## Supplementary material for "Chromosome-scale genome assembly of B10.RIII, an autoimmune susceptible mouse strain": b10_swarm.gff3 (part 438 of 931)

```
CM058248.1	Liftoff	mRNA	51304424	51399012	.	+	.	ID=rna-XM_036153818.1;Parent=gene-Pcm1;Dbxref=GeneID:18536,GenBank:XM_036153818.1,MGI:MGI:1277958;Name=XM_036153818.1;gbkey=mRNA;gene=Pcm1;model_evidence=Supporting evidence includes similarity to: 8 mRNAs%2C 58 ESTs%2C 3 Proteins%2C 2192 long SRA reads%2C and 100%25 coverage of the annotated genomic feature by RNAseq alignments%2C including 15 samples with support for all annotated introns;product=pericentriolar material 1%2C transcript variant X6;transcript_id=XM_036153818.1;matches_ref_protein=True;valid_ORF=True;extra_copy_number=0
CM058248.1	Liftoff	exon	51304424	51304904	.	+	.	ID=exon-XM_036153818.1-1;Parent=rna-XM_036153818.1;Dbxref=GeneID:18536,GenBank:XM_036153818.1,MGI:MGI:1277958;gbkey=mRNA;gene=Pcm1;product=pericentriolar material 1%2C transcript variant X6;transcript_id=XM_036153818.1;extra_copy_number=0
CM058248.1	Liftoff	exon	51320936	51321050	.	+	.	ID=exon-XM_036153818.1-2;Parent=rna-XM_036153818.1;Dbxref=GeneID:18536,GenBank:XM_036153818.1,MGI:MGI:1277958;gbkey=mRNA;gene=Pcm1;product=pericentriolar material 1%2C transcript variant X6;transcript_id=XM_036153818.1;extra_copy_number=0
CM058248.1	Liftoff	exon	51322731	51322976	.	+	.	ID=exon-XM_036153818.1-3;Parent=rna-XM_036153818.1;Dbxref=GeneID:18536,GenBank:XM_036153818.1,MGI:MGI:1277958;gbkey=mRNA;gene=Pcm1;product=pericentriolar material 1%2C transcript variant X6;transcript_id=XM_036153818.1;extra_copy_number=0
CM058248.1	Liftoff	exon	51323977	51324246	.	+	.	ID=exon-XM_036153818.1-4;Parent=rna-XM_036153818.1;Dbxref=GeneID:18536,GenBank:XM_036153818.1,MGI:MGI:1277958;gbkey=mRNA;gene=Pcm1;product=pericentriolar material 1%2C transcript variant X6;transcript_id=XM_036153818.1;extra_copy_number=0
CM058248.1	Liftoff	exon	51325951	51326121	.	+	.	ID=exon-XM_036153818.1-5;Parent=rna-XM_036153818.1;Dbxref=GeneID:18536,GenBank:XM_036153818.1,MGI:MGI:1277958;gbkey=mRNA;gene=Pcm1;product=pericentriolar material 1%2C transcript variant X6;transcript_id=XM_036153818.1;extra_copy_number=0
CM058248.1	Liftoff	exon	51326300	51326416	.	+	.	ID=exon-XM_036153818.1-6;Parent=rna-XM_036153818.1;Dbxref=GeneID:18536,GenBank:XM_036153818.1,MGI:MGI:1277958;gbkey=mRNA;gene=Pcm1;product=pericentriolar material 1%2C transcript variant X6;transcript_id=XM_036153818.1;extra_copy_number=0
CM058248.1	Liftoff	exon	51332127	51332304	.	+	.	ID=exon-XM_036153818.1-7;Parent=rna-XM_036153818.1;Dbxref=GeneID:18536,GenBank:XM_036153818.1,MGI:MGI:1277958;gbkey=mRNA;gene=Pcm1;product=pericentriolar material 1%2C transcript variant X6;transcript_id=XM_036153818.1;extra_copy_number=0
CM058248.1	Liftoff	exon	51335381	51335490	.	+	.	ID=exon-XM_036153818.1-8;Parent=rna-XM_036153818.1;Dbxref=GeneID:18536,GenBank:XM_036153818.1,MGI:MGI:1277958;gbkey=mRNA;gene=Pcm1;product=pericentriolar material 1%2C transcript variant X6;transcript_id=XM_036153818.1;extra_copy_number=0
CM058248.1	Liftoff	exon	51337184	51337400	.	+	.	ID=exon-XM_036153818.1-9;Parent=rna-XM_036153818.1;Dbxref=GeneID:18536,GenBank:XM_036153818.1,MGI:MGI:1277958;gbkey=mRNA;gene=Pcm1;product=pericentriolar material 1%2C transcript variant X6;transcript_id=XM_036153818.1;extra_copy_number=0
CM058248.1	Liftoff	exon	51339040	51339238	.	+	.	ID=exon-XM_036153818.1-10;Parent=rna-XM_036153818.1;Dbxref=GeneID:18536,GenBank:XM_036153818.1,MGI:MGI:1277958;gbkey=mRNA;gene=Pcm1;product=pericentriolar material 1%2C transcript variant X6;transcript_id=XM_036153818.1;extra_copy_number=0
CM058248.1	Liftoff	exon	51339935	51340108	.	+	.	ID=exon-XM_036153818.1-11;Parent=rna-XM_036153818.1;Dbxref=GeneID:18536,GenBank:XM_036153818.1,MGI:MGI:1277958;gbkey=mRNA;gene=Pcm1;product=pericentriolar material 1%2C transcript variant X6;transcript_id=XM_036153818.1;extra_copy_number=0
CM058248.1	Liftoff	exon	51340593	51340747	.	+	.	ID=exon-XM_036153818.1-12;Parent=rna-XM_036153818.1;Dbxref=GeneID:18536,GenBank:XM_036153818.1,MGI:MGI:1277958;gbkey=mRNA;gene=Pcm1;product=pericentriolar material 1%2C transcript variant X6;transcript_id=XM_036153818.1;extra_copy_number=0
CM058248.1	Liftoff	exon	51340866	51341092	.	+	.	ID=exon-XM_036153818.1-13;Parent=rna-XM_036153818.1;Dbxref=GeneID:18536,GenBank:XM_036153818.1,MGI:MGI:1277958;gbkey=mRNA;gene=Pcm1;product=pericentriolar material 1%2C transcript variant X6;transcript_id=XM_036153818.1;extra_copy_number=0
CM058248.1	Liftoff	exon	51344691	51344833	.	+	.	ID=exon-XM_036153818.1-14;Parent=rna-XM_036153818.1;Dbxref=GeneID:18536,GenBank:XM_036153818.1,MGI:MGI:1277958;gbkey=mRNA;gene=Pcm1;product=pericentriolar material 1%2C transcript variant X6;transcript_id=XM_036153818.1;extra_copy_number=0
CM058248.1	Liftoff	exon	51344962	51345091	.	+	.	ID=exon-XM_036153818.1-15;Parent=rna-XM_036153818.1;Dbxref=GeneID:18536,GenBank:XM_036153818.1,MGI:MGI:1277958;gbkey=mRNA;gene=Pcm1;product=pericentriolar material 1%2C transcript variant X6;transcript_id=XM_036153818.1;extra_copy_number=0
CM058248.1	Liftoff	exon	51347520	51347660	.	+	.	ID=exon-XM_036153818.1-16;Parent=rna-XM_036153818.1;Dbxref=GeneID:18536,GenBank:XM_036153818.1,MGI:MGI:1277958;gbkey=mRNA;gene=Pcm1;product=pericentriolar material 1%2C transcript variant X6;transcript_id=XM_036153818.1;extra_copy_number=0
CM058248.1	Liftoff	exon	51348496	51348686	.	+	.	ID=exon-XM_036153818.1-17;Parent=rna-XM_036153818.1;Dbxref=GeneID:18536,GenBank:XM_036153818.1,MGI:MGI:1277958;gbkey=mRNA;gene=Pcm1;product=pericentriolar material 1%2C transcript variant X6;transcript_id=XM_036153818.1;extra_copy_number=0
CM058248.1	Liftoff	exon	51350905	51351102	.	+	.	ID=exon-XM_036153818.1-18;Parent=rna-XM_036153818.1;Dbxref=GeneID:18536,GenBank:XM_036153818.1,MGI:MGI:1277958;gbkey=mRNA;gene=Pcm1;product=pericentriolar material 1%2C transcript variant X6;transcript_id=XM_036153818.1;extra_copy_number=0
CM058248.1	Liftoff	exon	51352622	51352841	.	+	.	ID=exon-XM_036153818.1-19;Parent=rna-XM_036153818.1;Dbxref=GeneID:18536,GenBank:XM_036153818.1,MGI:MGI:1277958;gbkey=mRNA;gene=Pcm1;product=pericentriolar material 1%2C transcript variant X6;transcript_id=XM_036153818.1;extra_copy_number=0
CM058248.1	Liftoff	exon	51352949	51353094	.	+	.	ID=exon-XM_036153818.1-20;Parent=rna-XM_036153818.1;Dbxref=GeneID:18536,GenBank:XM_036153818.1,MGI:MGI:1277958;gbkey=mRNA;gene=Pcm1;product=pericentriolar material 1%2C transcript variant X6;transcript_id=XM_036153818.1;extra_copy_number=0
CM058248.1	Liftoff	exon	51353571	51353761	.	+	.	ID=exon-XM_036153818.1-21;Parent=rna-XM_036153818.1;Dbxref=GeneID:18536,GenBank:XM_036153818.1,MGI:MGI:1277958;gbkey=mRNA;gene=Pcm1;product=pericentriolar material 1%2C transcript variant X6;transcript_id=XM_036153818.1;extra_copy_number=0
CM058248.1	Liftoff	exon	51355661	51355832	.	+	.	ID=exon-XM_036153818.1-22;Parent=rna-XM_036153818.1;Dbxref=GeneID:18536,GenBank:XM_036153818.1,MGI:MGI:1277958;gbkey=mRNA;gene=Pcm1;product=pericentriolar material 1%2C transcript variant X6;transcript_id=XM_036153818.1;extra_copy_number=0
CM058248.1	Liftoff	exon	51358398	51358756	.	+	.	ID=exon-XM_036153818.1-23;Parent=rna-XM_036153818.1;Dbxref=GeneID:18536,GenBank:XM_036153818.1,MGI:MGI:1277958;gbkey=mRNA;gene=Pcm1;product=pericentriolar material 1%2C transcript variant X6;transcript_id=XM_036153818.1;extra_copy_number=0
CM058248.1	Liftoff	exon	51368888	51369073	.	+	.	ID=exon-XM_036153818.1-24;Parent=rna-XM_036153818.1;Dbxref=GeneID:18536,GenBank:XM_036153818.1,MGI:MGI:1277958;gbkey=mRNA;gene=Pcm1;product=pericentriolar material 1%2C transcript variant X6;transcript_id=XM_036153818.1;extra_copy_number=0
CM058248.1	Liftoff	exon	51374442	51374614	.	+	.	ID=exon-XM_036153818.1-25;Parent=rna-XM_036153818.1;Dbxref=GeneID:18536,GenBank:XM_036153818.1,MGI:MGI:1277958;gbkey=mRNA;gene=Pcm1;product=pericentriolar material 1%2C transcript variant X6;transcript_id=XM_036153818.1;extra_copy_number=0
CM058248.1	Liftoff	exon	51374931	51375062	.	+	.	ID=exon-XM_036153818.1-26;Parent=rna-XM_036153818.1;Dbxref=GeneID:18536,GenBank:XM_036153818.1,MGI:MGI:1277958;gbkey=mRNA;gene=Pcm1;product=pericentriolar material 1%2C transcript variant X6;transcript_id=XM_036153818.1;extra_copy_number=0
CM058248.1	Liftoff	exon	51377080	51377200	.	+	.	ID=exon-XM_036153818.1-27;Parent=rna-XM_036153818.1;Dbxref=GeneID:18536,GenBank:XM_036153818.1,MGI:MGI:1277958;gbkey=mRNA;gene=Pcm1;product=pericentriolar material 1%2C transcript variant X6;transcript_id=XM_036153818.1;extra_copy_number=0
CM058248.1	Liftoff	exon	51378224	51378382	.	+	.	ID=exon-XM_036153818.1-28;Parent=rna-XM_036153818.1;Dbxref=GeneID:18536,GenBank:XM_036153818.1,MGI:MGI:1277958;gbkey=mRNA;gene=Pcm1;product=pericentriolar material 1%2C transcript variant X6;transcript_id=XM_036153818.1;extra_copy_number=0
CM058248.1	Liftoff	exon	51378767	51378903	.	+	.	ID=exon-XM_036153818.1-29;Parent=rna-XM_036153818.1;Dbxref=GeneID:18536,GenBank:XM_036153818.1,MGI:MGI:1277958;gbkey=mRNA;gene=Pcm1;product=pericentriolar material 1%2C transcript variant X6;transcript_id=XM_036153818.1;extra_copy_number=0
CM058248.1	Liftoff	exon	51386778	51386975	.	+	.	ID=exon-XM_036153818.1-30;Parent=rna-XM_036153818.1;Dbxref=GeneID:18536,GenBank:XM_036153818.1,MGI:MGI:1277958;gbkey=mRNA;gene=Pcm1;product=pericentriolar material 1%2C transcript variant X6;transcript_id=XM_036153818.1;extra_copy_number=0
CM058248.1	Liftoff	exon	51389879	51389941	.	+	.	ID=exon-XM_036153818.1-31;Parent=rna-XM_036153818.1;Dbxref=GeneID:18536,GenBank:XM_036153818.1,MGI:MGI:1277958;gbkey=mRNA;gene=Pcm1;product=pericentriolar material 1%2C transcript variant X6;transcript_id=XM_036153818.1;extra_copy_number=0
CM058248.1	Liftoff	exon	51390188	51390323	.	+	.	ID=exon-XM_036153818.1-32;Parent=rna-XM_036153818.1;Dbxref=GeneID:18536,GenBank:XM_036153818.1,MGI:MGI:1277958;gbkey=mRNA;gene=Pcm1;product=pericentriolar material 1%2C transcript variant X6;transcript_id=XM_036153818.1;extra_copy_number=0
CM058248.1	Liftoff	exon	51390751	51390911	.	+	.	ID=exon-XM_036153818.1-33;Parent=rna-XM_036153818.1;Dbxref=GeneID:18536,GenBank:XM_036153818.1,MGI:MGI:1277958;gbkey=mRNA;gene=Pcm1;product=pericentriolar material 1%2C transcript variant X6;transcript_id=XM_036153818.1;extra_copy_number=0
CM058248.1	Liftoff	exon	51392451	51392523	.	+	.	ID=exon-XM_036153818.1-34;Parent=rna-XM_036153818.1;Dbxref=GeneID:18536,GenBank:XM_036153818.1,MGI:MGI:1277958;gbkey=mRNA;gene=Pcm1;product=pericentriolar material 1%2C transcript variant X6;transcript_id=XM_036153818.1;extra_copy_number=0
CM058248.1	Liftoff	exon	51393693	51393949	.	+	.	ID=exon-XM_036153818.1-35;Parent=rna-XM_036153818.1;Dbxref=GeneID:18536,GenBank:XM_036153818.1,MGI:MGI:1277958;gbkey=mRNA;gene=Pcm1;product=pericentriolar material 1%2C transcript variant X6;transcript_id=XM_036153818.1;extra_copy_number=0
CM058248.1	Liftoff	exon	51395557	51395649	.	+	.	ID=exon-XM_036153818.1-36;Parent=rna-XM_036153818.1;Dbxref=GeneID:18536,GenBank:XM_036153818.1,MGI:MGI:1277958;gbkey=mRNA;gene=Pcm1;product=pericentriolar material 1%2C transcript variant X6;transcript_id=XM_036153818.1;extra_copy_number=0
CM058248.1	Liftoff	exon	51395730	51395844	.	+	.	ID=exon-XM_036153818.1-37;Parent=rna-XM_036153818.1;Dbxref=GeneID:18536,GenBank:XM_036153818.1,MGI:MGI:1277958;gbkey=mRNA;gene=Pcm1;product=pericentriolar material 1%2C transcript variant X6;transcript_id=XM_036153818.1;extra_copy_number=0
CM058248.1	Liftoff	exon	51396907	51399012	.	+	.	ID=exon-XM_036153818.1-38;Parent=rna-XM_036153818.1;Dbxref=GeneID:18536,GenBank:XM_036153818.1,MGI:MGI:1277958;gbkey=mRNA;gene=Pcm1;product=pericentriolar material 1%2C transcript variant X6;transcript_id=XM_036153818.1;extra_copy_number=0
CM058248.1	Liftoff	CDS	51320955	51321050	.	+	.	ID=cds-XP_036009711.1;Parent=rna-XM_036153818.1;Dbxref=GeneID:18536,GenBank:XP_036009711.1,MGI:MGI:1277958;Name=XP_036009711.1;gbkey=CDS;gene=Pcm1;product=pericentriolar material 1 protein isoform X6;protein_id=XP_036009711.1;extra_copy_number=0
CM058248.1	Liftoff	CDS	51322731	51322976	.	+	.	ID=cds-XP_036009711.1;Parent=rna-XM_036153818.1;Dbxref=GeneID:18536,GenBank:XP_036009711.1,MGI:MGI:1277958;Name=XP_036009711.1;gbkey=CDS;gene=Pcm1;product=pericentriolar material 1 protein isoform X6;protein_id=XP_036009711.1;extra_copy_number=0
CM058248.1	Liftoff	CDS	51323977	51324246	.	+	.	ID=cds-XP_036009711.1;Parent=rna-XM_036153818.1;Dbxref=GeneID:18536,GenBank:XP_036009711.1,MGI:MGI:1277958;Name=XP_036009711.1;gbkey=CDS;gene=Pcm1;product=pericentriolar material 1 protein isoform X6;protein_id=XP_036009711.1;extra_copy_number=0
CM058248.1	Liftoff	CDS	51325951	51326121	.	+	.	ID=cds-XP_036009711.1;Parent=rna-XM_036153818.1;Dbxref=GeneID:18536,GenBank:XP_036009711.1,MGI:MGI:1277958;Name=XP_036009711.1;gbkey=CDS;gene=Pcm1;product=pericentriolar material 1 protein isoform X6;protein_id=XP_036009711.1;extra_copy_number=0
CM058248.1	Liftoff	CDS	51326300	51326416	.	+	.	ID=cds-XP_036009711.1;Parent=rna-XM_036153818.1;Dbxref=GeneID:18536,GenBank:XP_036009711.1,MGI:MGI:1277958;Name=XP_036009711.1;gbkey=CDS;gene=Pcm1;product=pericentriolar material 1 protein isoform X6;protein_id=XP_036009711.1;extra_copy_number=0
CM058248.1	Liftoff	CDS	51332127	51332304	.	+	.	ID=cds-XP_036009711.1;Parent=rna-XM_036153818.1;Dbxref=GeneID:18536,GenBank:XP_036009711.1,MGI:MGI:1277958;Name=XP_036009711.1;gbkey=CDS;gene=Pcm1;product=pericentriolar material 1 protein isoform X6;protein_id=XP_036009711.1;extra_copy_number=0
CM058248.1	Liftoff	CDS	51335381	51335490	.	+	.	ID=cds-XP_036009711.1;Parent=rna-XM_036153818.1;Dbxref=GeneID:18536,GenBank:XP_036009711.1,MGI:MGI:1277958;Name=XP_036009711.1;gbkey=CDS;gene=Pcm1;product=pericentriolar material 1 protein isoform X6;protein_id=XP_036009711.1;extra_copy_number=0
CM058248.1	Liftoff	CDS	51337184	51337400	.	+	.	ID=cds-XP_036009711.1;Parent=rna-XM_036153818.1;Dbxref=GeneID:18536,GenBank:XP_036009711.1,MGI:MGI:1277958;Name=XP_036009711.1;gbkey=CDS;gene=Pcm1;product=pericentriolar material 1 protein isoform X6;protein_id=XP_036009711.1;extra_copy_number=0
CM058248.1	Liftoff	CDS	51339040	51339238	.	+	.	ID=cds-XP_036009711.1;Parent=rna-XM_036153818.1;Dbxref=GeneID:18536,GenBank:XP_036009711.1,MGI:MGI:1277958;Name=XP_036009711.1;gbkey=CDS;gene=Pcm1;product=pericentriolar material 1 protein isoform X6;protein_id=XP_036009711.1;extra_copy_number=0
CM058248.1	Liftoff	CDS	51339935	51340108	.	+	.	ID=cds-XP_036009711.1;Parent=rna-XM_036153818.1;Dbxref=GeneID:18536,GenBank:XP_036009711.1,MGI:MGI:1277958;Name=XP_036009711.1;gbkey=CDS;gene=Pcm1;product=pericentriolar material 1 protein isoform X6;protein_id=XP_036009711.1;extra_copy_number=0
CM058248.1	Liftoff	CDS	51340593	51340747	.	+	.	ID=cds-XP_036009711.1;Parent=rna-XM_036153818.1;Dbxref=GeneID:18536,GenBank:XP_036009711.1,MGI:MGI:1277958;Name=XP_036009711.1;gbkey=CDS;gene=Pcm1;product=pericentriolar material 1 protein isoform X6;protein_id=XP_036009711.1;extra_copy_number=0
CM058248.1	Liftoff	CDS	51340866	51341092	.	+	.	ID=cds-XP_036009711.1;Parent=rna-XM_036153818.1;Dbxref=GeneID:18536,GenBank:XP_036009711.1,MGI:MGI:1277958;Name=XP_036009711.1;gbkey=CDS;gene=Pcm1;product=pericentriolar material 1 protein isoform X6;protein_id=XP_036009711.1;extra_copy_number=0
CM058248.1	Liftoff	CDS	51344691	51344833	.	+	.	ID=cds-XP_036009711.1;Parent=rna-XM_036153818.1;Dbxref=GeneID:18536,GenBank:XP_036009711.1,MGI:MGI:1277958;Name=XP_036009711.1;gbkey=CDS;gene=Pcm1;product=pericentriolar material 1 protein isoform X6;protein_id=XP_036009711.1;extra_copy_number=0
CM058248.1	Liftoff	CDS	51344962	51345091	.	+	.	ID=cds-XP_036009711.1;Parent=rna-XM_036153818.1;Dbxref=GeneID:18536,GenBank:XP_036009711.1,MGI:MGI:1277958;Name=XP_036009711.1;gbkey=CDS;gene=Pcm1;product=pericentriolar material 1 protein isoform X6;protein_id=XP_036009711.1;extra_copy_number=0
CM058248.1	Liftoff	CDS	51347520	51347660	.	+	.	ID=cds-XP_036009711.1;Parent=rna-XM_036153818.1;Dbxref=GeneID:18536,GenBank:XP_036009711.1,MGI:MGI:1277958;Name=XP_036009711.1;gbkey=CDS;gene=Pcm1;product=pericentriolar material 1 protein isoform X6;protein_id=XP_036009711.1;extra_copy_number=0
CM058248.1	Liftoff	CDS	51348496	51348686	.	+	.	ID=cds-XP_036009711.1;Parent=rna-XM_036153818.1;Dbxref=GeneID:18536,GenBank:XP_036009711.1,MGI:MGI:1277958;Name=XP_036009711.1;gbkey=CDS;gene=Pcm1;product=pericentriolar material 1 protein isoform X6;protein_id=XP_036009711.1;extra_copy_number=0
CM058248.1	Liftoff	CDS	51350905	51351102	.	+	.	ID=cds-XP_036009711.1;Parent=rna-XM_036153818.1;Dbxref=GeneID:18536,GenBank:XP_036009711.1,MGI:MGI:1277958;Name=XP_036009711.1;gbkey=CDS;gene=Pcm1;product=pericentriolar material 1 protein isoform X6;protein_id=XP_036009711.1;extra_copy_number=0
CM058248.1	Liftoff	CDS	51352622	51352841	.	+	.	ID=cds-XP_036009711.1;Parent=rna-XM_036153818.1;Dbxref=GeneID:18536,GenBank:XP_036009711.1,MGI:MGI:1277958;Name=XP_036009711.1;gbkey=CDS;gene=Pcm1;product=pericentriolar material 1 protein isoform X6;protein_id=XP_036009711.1;extra_copy_number=0
CM058248.1	Liftoff	CDS	51352949	51353094	.	+	.	ID=cds-XP_036009711.1;Parent=rna-XM_036153818.1;Dbxref=GeneID:18536,GenBank:XP_036009711.1,MGI:MGI:1277958;Name=XP_036009711.1;gbkey=CDS;gene=Pcm1;product=pericentriolar material 1 protein isoform X6;protein_id=XP_036009711.1;extra_copy_number=0
CM058248.1	Liftoff	CDS	51353571	51353761	.	+	.	ID=cds-XP_036009711.1;Parent=rna-XM_036153818.1;Dbxref=GeneID:18536,GenBank:XP_036009711.1,MGI:MGI:1277958;Name=XP_036009711.1;gbkey=CDS;gene=Pcm1;product=pericentriolar material 1 protein isoform X6;protein_id=XP_036009711.1;extra_copy_number=0
CM058248.1	Liftoff	CDS	51355661	51355832	.	+	.	ID=cds-XP_036009711.1;Parent=rna-XM_036153818.1;Dbxref=GeneID:18536,GenBank:XP_036009711.1,MGI:MGI:1277958;Name=XP_036009711.1;gbkey=CDS;gene=Pcm1;product=pericentriolar material 1 protein isoform X6;protein_id=XP_036009711.1;extra_copy_number=0
CM058248.1	Liftoff	CDS	51358398	51358756	.	+	.	ID=cds-XP_036009711.1;Parent=rna-XM_036153818.1;Dbxref=GeneID:18536,GenBank:XP_036009711.1,MGI:MGI:1277958;Name=XP_036009711.1;gbkey=CDS;gene=Pcm1;product=pericentriolar material 1 protein isoform X6;protein_id=XP_036009711.1;extra_copy_number=0
CM058248.1	Liftoff	CDS	51368888	51369073	.	+	.	ID=cds-XP_036009711.1;Parent=rna-XM_036153818.1;Dbxref=GeneID:18536,GenBank:XP_036009711.1,MGI:MGI:1277958;Name=XP_036009711.1;gbkey=CDS;gene=Pcm1;product=pericentriolar material 1 protein isoform X6;protein_id=XP_036009711.1;extra_copy_number=0
CM058248.1	Liftoff	CDS	51374442	51374614	.	+	.	ID=cds-XP_036009711.1;Parent=rna-XM_036153818.1;Dbxref=GeneID:18536,GenBank:XP_036009711.1,MGI:MGI:1277958;Name=XP_036009711.1;gbkey=CDS;gene=Pcm1;product=pericentriolar material 1 protein isoform X6;protein_id=XP_036009711.1;extra_copy_number=0
CM058248.1	Liftoff	CDS	51374931	51375062	.	+	.	ID=cds-XP_036009711.1;Parent=rna-XM_036153818.1;Dbxref=GeneID:18536,GenBank:XP_036009711.1,MGI:MGI:1277958;Name=XP_036009711.1;gbkey=CDS;gene=Pcm1;product=pericentriolar material 1 protein isoform X6;protein_id=XP_036009711.1;extra_copy_number=0
CM058248.1	Liftoff	CDS	51377080	51377200	.	+	.	ID=cds-XP_036009711.1;Parent=rna-XM_036153818.1;Dbxref=GeneID:18536,GenBank:XP_036009711.1,MGI:MGI:1277958;Name=XP_036009711.1;gbkey=CDS;gene=Pcm1;product=pericentriolar material 1 protein isoform X6;protein_id=XP_036009711.1;extra_copy_number=0
CM058248.1	Liftoff	CDS	51378224	51378382	.	+	.	ID=cds-XP_036009711.1;Parent=rna-XM_036153818.1;Dbxref=GeneID:18536,GenBank:XP_036009711.1,MGI:MGI:1277958;Name=XP_036009711.1;gbkey=CDS;gene=Pcm1;product=pericentriolar material 1 protein isoform X6;protein_id=XP_036009711.1;extra_copy_number=0
CM058248.1	Liftoff	CDS	51378767	51378903	.	+	.	ID=cds-XP_036009711.1;Parent=rna-XM_036153818.1;Dbxref=GeneID:18536,GenBank:XP_036009711.1,MGI:MGI:1277958;Name=XP_036009711.1;gbkey=CDS;gene=Pcm1;product=pericentriolar material 1 protein isoform X6;protein_id=XP_036009711.1;extra_copy_number=0
CM058248.1	Liftoff	CDS	51386778	51386975	.	+	.	ID=cds-XP_036009711.1;Parent=rna-XM_036153818.1;Dbxref=GeneID:18536,GenBank:XP_036009711.1,MGI:MGI:1277958;Name=XP_036009711.1;gbkey=CDS;gene=Pcm1;product=pericentriolar material 1 protein isoform X6;protein_id=XP_036009711.1;extra_copy_number=0
CM058248.1	Liftoff	CDS	51389879	51389941	.	+	.	ID=cds-XP_036009711.1;Parent=rna-XM_036153818.1;Dbxref=GeneID:18536,GenBank:XP_036009711.1,MGI:MGI:1277958;Name=XP_036009711.1;gbkey=CDS;gene=Pcm1;product=pericentriolar material 1 protein isoform X6;protein_id=XP_036009711.1;extra_copy_number=0
CM058248.1	Liftoff	CDS	51390188	51390323	.	+	.	ID=cds-XP_036009711.1;Parent=rna-XM_036153818.1;Dbxref=GeneID:18536,GenBank:XP_036009711.1,MGI:MGI:1277958;Name=XP_036009711.1;gbkey=CDS;gene=Pcm1;product=pericentriolar material 1 protein isoform X6;protein_id=XP_036009711.1;extra_copy_number=0
CM058248.1	Liftoff	CDS	51390751	51390911	.	+	.	ID=cds-XP_036009711.1;Parent=rna-XM_036153818.1;Dbxref=GeneID:18536,GenBank:XP_036009711.1,MGI:MGI:1277958;Name=XP_036009711.1;gbkey=CDS;gene=Pcm1;product=pericentriolar material 1 protein isoform X6;protein_id=XP_036009711.1;extra_copy_number=0
CM058248.1	Liftoff	CDS	51392451	51392523	.	+	.	ID=cds-XP_036009711.1;Parent=rna-XM_036153818.1;Dbxref=GeneID:18536,GenBank:XP_036009711.1,MGI:MGI:1277958;Name=XP_036009711.1;gbkey=CDS;gene=Pcm1;product=pericentriolar material 1 protein isoform X6;protein_id=XP_036009711.1;extra_copy_number=0
CM058248.1	Liftoff	CDS	51393693	51393949	.	+	.	ID=cds-XP_036009711.1;Parent=rna-XM_036153818.1;Dbxref=GeneID:18536,GenBank:XP_036009711.1,MGI:MGI:1277958;Name=XP_036009711.1;gbkey=CDS;gene=Pcm1;product=pericentriolar material 1 protein isoform X6;protein_id=XP_036009711.1;extra_copy_number=0
CM058248.1	Liftoff	CDS	51395557	51395649	.	+	.	ID=cds-XP_036009711.1;Parent=rna-XM_036153818.1;Dbxref=GeneID:18536,GenBank:XP_036009711.1,MGI:MGI:1277958;Name=XP_036009711.1;gbkey=CDS;gene=Pcm1;product=pericentriolar material 1 protein isoform X6;protein_id=XP_036009711.1;extra_copy_number=0
CM058248.1	Liftoff	CDS	51395730	51395844	.	+	.	ID=cds-XP_036009711.1;Parent=rna-XM_036153818.1;Dbxref=GeneID:18536,GenBank:XP_036009711.1,MGI:MGI:1277958;Name=XP_036009711.1;gbkey=CDS;gene=Pcm1;product=pericentriolar material 1 protein isoform X6;protein_id=XP_036009711.1;extra_copy_number=0
CM058248.1	Liftoff	CDS	51396907	51396932	.	+	.	ID=cds-XP_036009711.1;Parent=rna-XM_036153818.1;Dbxref=GeneID:18536,GenBank:XP_036009711.1,MGI:MGI:1277958;Name=XP_036009711.1;gbkey=CDS;gene=Pcm1;product=pericentriolar material 1 protein isoform X6;protein_id=XP_036009711.1;extra_copy_number=0
CM058248.1	Liftoff	mRNA	51304424	51399012	.	+	.	ID=rna-XM_036153819.1;Parent=gene-Pcm1;Dbxref=GeneID:18536,GenBank:XM_036153819.1,MGI:MGI:1277958;Name=XM_036153819.1;gbkey=mRNA;gene=Pcm1;model_evidence=Supporting evidence includes similarity to: 8 mRNAs%2C 61 ESTs%2C 3 Proteins%2C 2253 long SRA reads%2C and 100%25 coverage of the annotated genomic feature by RNAseq alignments%2C including 15 samples with support for all annotated introns;product=pericentriolar material 1%2C transcript variant X8;transcript_id=XM_036153819.1;matches_ref_protein=True;valid_ORF=True;extra_copy_number=0
CM058248.1	Liftoff	exon	51304424	51304904	.	+	.	ID=exon-XM_036153819.1-1;Parent=rna-XM_036153819.1;Dbxref=GeneID:18536,GenBank:XM_036153819.1,MGI:MGI:1277958;gbkey=mRNA;gene=Pcm1;product=pericentriolar material 1%2C transcript variant X8;transcript_id=XM_036153819.1;extra_copy_number=0
CM058248.1	Liftoff	exon	51320936	51321050	.	+	.	ID=exon-XM_036153819.1-2;Parent=rna-XM_036153819.1;Dbxref=GeneID:18536,GenBank:XM_036153819.1,MGI:MGI:1277958;gbkey=mRNA;gene=Pcm1;product=pericentriolar material 1%2C transcript variant X8;transcript_id=XM_036153819.1;extra_copy_number=0
CM058248.1	Liftoff	exon	51322731	51322976	.	+	.	ID=exon-XM_036153819.1-3;Parent=rna-XM_036153819.1;Dbxref=GeneID:18536,GenBank:XM_036153819.1,MGI:MGI:1277958;gbkey=mRNA;gene=Pcm1;product=pericentriolar material 1%2C transcript variant X8;transcript_id=XM_036153819.1;extra_copy_number=0
CM058248.1	Liftoff	exon	51323977	51324246	.	+	.	ID=exon-XM_036153819.1-4;Parent=rna-XM_036153819.1;Dbxref=GeneID:18536,GenBank:XM_036153819.1,MGI:MGI:1277958;gbkey=mRNA;gene=Pcm1;product=pericentriolar material 1%2C transcript variant X8;transcript_id=XM_036153819.1;extra_copy_number=0
CM058248.1	Liftoff	exon	51325951	51326121	.	+	.	ID=exon-XM_036153819.1-5;Parent=rna-XM_036153819.1;Dbxref=GeneID:18536,GenBank:XM_036153819.1,MGI:MGI:1277958;gbkey=mRNA;gene=Pcm1;product=pericentriolar material 1%2C transcript variant X8;transcript_id=XM_036153819.1;extra_copy_number=0
CM058248.1	Liftoff	exon	51326300	51326416	.	+	.	ID=exon-XM_036153819.1-6;Parent=rna-XM_036153819.1;Dbxref=GeneID:18536,GenBank:XM_036153819.1,MGI:MGI:1277958;gbkey=mRNA;gene=Pcm1;product=pericentriolar material 1%2C transcript variant X8;transcript_id=XM_036153819.1;extra_copy_number=0
CM058248.1	Liftoff	exon	51332127	51332304	.	+	.	ID=exon-XM_036153819.1-7;Parent=rna-XM_036153819.1;Dbxref=GeneID:18536,GenBank:XM_036153819.1,MGI:MGI:1277958;gbkey=mRNA;gene=Pcm1;product=pericentriolar material 1%2C transcript variant X8;transcript_id=XM_036153819.1;extra_copy_number=0
CM058248.1	Liftoff	exon	51335381	51335490	.	+	.	ID=exon-XM_036153819.1-8;Parent=rna-XM_036153819.1;Dbxref=GeneID:18536,GenBank:XM_036153819.1,MGI:MGI:1277958;gbkey=mRNA;gene=Pcm1;product=pericentriolar material 1%2C transcript variant X8;transcript_id=XM_036153819.1;extra_copy_number=0
CM058248.1	Liftoff	exon	51337184	51337400	.	+	.	ID=exon-XM_036153819.1-9;Parent=rna-XM_036153819.1;Dbxref=GeneID:18536,GenBank:XM_036153819.1,MGI:MGI:1277958;gbkey=mRNA;gene=Pcm1;product=pericentriolar material 1%2C transcript variant X8;transcript_id=XM_036153819.1;extra_copy_number=0
CM058248.1	Liftoff	exon	51339040	51339238	.	+	.	ID=exon-XM_036153819.1-10;Parent=rna-XM_036153819.1;Dbxref=GeneID:18536,GenBank:XM_036153819.1,MGI:MGI:1277958;gbkey=mRNA;gene=Pcm1;product=pericentriolar material 1%2C transcript variant X8;transcript_id=XM_036153819.1;extra_copy_number=0
CM058248.1	Liftoff	exon	51340593	51340747	.	+	.	ID=exon-XM_036153819.1-11;Parent=rna-XM_036153819.1;Dbxref=GeneID:18536,GenBank:XM_036153819.1,MGI:MGI:1277958;gbkey=mRNA;gene=Pcm1;product=pericentriolar material 1%2C transcript variant X8;transcript_id=XM_036153819.1;extra_copy_number=0
CM058248.1	Liftoff	exon	51340866	51341092	.	+	.	ID=exon-XM_036153819.1-12;Parent=rna-XM_036153819.1;Dbxref=GeneID:18536,GenBank:XM_036153819.1,MGI:MGI:1277958;gbkey=mRNA;gene=Pcm1;product=pericentriolar material 1%2C transcript variant X8;transcript_id=XM_036153819.1;extra_copy_number=0
CM058248.1	Liftoff	exon	51344691	51344833	.	+	.	ID=exon-XM_036153819.1-13;Parent=rna-XM_036153819.1;Dbxref=GeneID:18536,GenBank:XM_036153819.1,MGI:MGI:1277958;gbkey=mRNA;gene=Pcm1;product=pericentriolar material 1%2C transcript variant X8;transcript_id=XM_036153819.1;extra_copy_number=0
CM058248.1	Liftoff	exon	51344962	51345091	.	+	.	ID=exon-XM_036153819.1-14;Parent=rna-XM_036153819.1;Dbxref=GeneID:18536,GenBank:XM_036153819.1,MGI:MGI:1277958;gbkey=mRNA;gene=Pcm1;product=pericentriolar material 1%2C transcript variant X8;transcript_id=XM_036153819.1;extra_copy_number=0
CM058248.1	Liftoff	exon	51347520	51347660	.	+	.	ID=exon-XM_036153819.1-15;Parent=rna-XM_036153819.1;Dbxref=GeneID:18536,GenBank:XM_036153819.1,MGI:MGI:1277958;gbkey=mRNA;gene=Pcm1;product=pericentriolar material 1%2C transcript variant X8;transcript_id=XM_036153819.1;extra_copy_number=0
CM058248.1	Liftoff	exon	51348496	51348686	.	+	.	ID=exon-XM_036153819.1-16;Parent=rna-XM_036153819.1;Dbxref=GeneID:18536,GenBank:XM_036153819.1,MGI:MGI:1277958;gbkey=mRNA;gene=Pcm1;product=pericentriolar material 1%2C transcript variant X8;transcript_id=XM_036153819.1;extra_copy_number=0
CM058248.1	Liftoff	exon	51350905	51351102	.	+	.	ID=exon-XM_036153819.1-17;Parent=rna-XM_036153819.1;Dbxref=GeneID:18536,GenBank:XM_036153819.1,MGI:MGI:1277958;gbkey=mRNA;gene=Pcm1;product=pericentriolar material 1%2C transcript variant X8;transcript_id=XM_036153819.1;extra_copy_number=0
CM058248.1	Liftoff	exon	51352622	51352841	.	+	.	ID=exon-XM_036153819.1-18;Parent=rna-XM_036153819.1;Dbxref=GeneID:18536,GenBank:XM_036153819.1,MGI:MGI:1277958;gbkey=mRNA;gene=Pcm1;product=pericentriolar material 1%2C transcript variant X8;transcript_id=XM_036153819.1;extra_copy_number=0
CM058248.1	Liftoff	exon	51352949	51353094	.	+	.	ID=exon-XM_036153819.1-19;Parent=rna-XM_036153819.1;Dbxref=GeneID:18536,GenBank:XM_036153819.1,MGI:MGI:1277958;gbkey=mRNA;gene=Pcm1;product=pericentriolar material 1%2C transcript variant X8;transcript_id=XM_036153819.1;extra_copy_number=0
CM058248.1	Liftoff	exon	51353571	51353761	.	+	.	ID=exon-XM_036153819.1-20;Parent=rna-XM_036153819.1;Dbxref=GeneID:18536,GenBank:XM_036153819.1,MGI:MGI:1277958;gbkey=mRNA;gene=Pcm1;product=pericentriolar material 1%2C transcript variant X8;transcript_id=XM_036153819.1;extra_copy_number=0
CM058248.1	Liftoff	exon	51355661	51355832	.	+	.	ID=exon-XM_036153819.1-21;Parent=rna-XM_036153819.1;Dbxref=GeneID:18536,GenBank:XM_036153819.1,MGI:MGI:1277958;gbkey=mRNA;gene=Pcm1;product=pericentriolar material 1%2C transcript variant X8;transcript_id=XM_036153819.1;extra_copy_number=0
CM058248.1	Liftoff	exon	51358398	51358756	.	+	.	ID=exon-XM_036153819.1-22;Parent=rna-XM_036153819.1;Dbxref=GeneID:18536,GenBank:XM_036153819.1,MGI:MGI:1277958;gbkey=mRNA;gene=Pcm1;product=pericentriolar material 1%2C transcript variant X8;transcript_id=XM_036153819.1;extra_copy_number=0
CM058248.1	Liftoff	exon	51368888	51369073	.	+	.	ID=exon-XM_036153819.1-23;Parent=rna-XM_036153819.1;Dbxref=GeneID:18536,GenBank:XM_036153819.1,MGI:MGI:1277958;gbkey=mRNA;gene=Pcm1;product=pericentriolar material 1%2C transcript variant X8;transcript_id=XM_036153819.1;extra_copy_number=0
CM058248.1	Liftoff	exon	51374442	51374614	.	+	.	ID=exon-XM_036153819.1-24;Parent=rna-XM_036153819.1;Dbxref=GeneID:18536,GenBank:XM_036153819.1,MGI:MGI:1277958;gbkey=mRNA;gene=Pcm1;product=pericentriolar material 1%2C transcript variant X8;transcript_id=XM_036153819.1;extra_copy_number=0
CM058248.1	Liftoff	exon	51374931	51375062	.	+	.	ID=exon-XM_036153819.1-25;Parent=rna-XM_036153819.1;Dbxref=GeneID:18536,GenBank:XM_036153819.1,MGI:MGI:1277958;gbkey=mRNA;gene=Pcm1;product=pericentriolar material 1%2C transcript variant X8;transcript_id=XM_036153819.1;extra_copy_number=0
CM058248.1	Liftoff	exon	51377080	51377200	.	+	.	ID=exon-XM_036153819.1-26;Parent=rna-XM_036153819.1;Dbxref=GeneID:18536,GenBank:XM_036153819.1,MGI:MGI:1277958;gbkey=mRNA;gene=Pcm1;product=pericentriolar material 1%2C transcript variant X8;transcript_id=XM_036153819.1;extra_copy_number=0
CM058248.1	Liftoff	exon	51378224	51378382	.	+	.	ID=exon-XM_036153819.1-27;Parent=rna-XM_036153819.1;Dbxref=GeneID:18536,GenBank:XM_036153819.1,MGI:MGI:1277958;gbkey=mRNA;gene=Pcm1;product=pericentriolar material 1%2C transcript variant X8;transcript_id=XM_036153819.1;extra_copy_number=0
CM058248.1	Liftoff	exon	51378767	51378903	.	+	.	ID=exon-XM_036153819.1-28;Parent=rna-XM_036153819.1;Dbxref=GeneID:18536,GenBank:XM_036153819.1,MGI:MGI:1277958;gbkey=mRNA;gene=Pcm1;product=pericentriolar material 1%2C transcript variant X8;transcript_id=XM_036153819.1;extra_copy_number=0
CM058248.1	Liftoff	exon	51380842	51380976	.	+	.	ID=exon-XM_036153819.1-29;Parent=rna-XM_036153819.1;Dbxref=GeneID:18536,GenBank:XM_036153819.1,MGI:MGI:1277958;gbkey=mRNA;gene=Pcm1;product=pericentriolar material 1%2C transcript variant X8;transcript_id=XM_036153819.1;extra_copy_number=0
CM058248.1	Liftoff	exon	51386778	51386975	.	+	.	ID=exon-XM_036153819.1-30;Parent=rna-XM_036153819.1;Dbxref=GeneID:18536,GenBank:XM_036153819.1,MGI:MGI:1277958;gbkey=mRNA;gene=Pcm1;product=pericentriolar material 1%2C transcript variant X8;transcript_id=XM_036153819.1;extra_copy_number=0
CM058248.1	Liftoff	exon	51389879	51389941	.	+	.	ID=exon-XM_036153819.1-31;Parent=rna-XM_036153819.1;Dbxref=GeneID:18536,GenBank:XM_036153819.1,MGI:MGI:1277958;gbkey=mRNA;gene=Pcm1;product=pericentriolar material 1%2C transcript variant X8;transcript_id=XM_036153819.1;extra_copy_number=0
CM058248.1	Liftoff	exon	51390188	51390323	.	+	.	ID=exon-XM_036153819.1-32;Parent=rna-XM_036153819.1;Dbxref=GeneID:18536,GenBank:XM_036153819.1,MGI:MGI:1277958;gbkey=mRNA;gene=Pcm1;product=pericentriolar material 1%2C transcript variant X8;transcript_id=XM_036153819.1;extra_copy_number=0
CM058248.1	Liftoff	exon	51390751	51390911	.	+	.	ID=exon-XM_036153819.1-33;Parent=rna-XM_036153819.1;Dbxref=GeneID:18536,GenBank:XM_036153819.1,MGI:MGI:1277958;gbkey=mRNA;gene=Pcm1;product=pericentriolar material 1%2C transcript variant X8;transcript_id=XM_036153819.1;extra_copy_number=0
CM058248.1	Liftoff	exon	51392451	51392523	.	+	.	ID=exon-XM_036153819.1-34;Parent=rna-XM_036153819.1;Dbxref=GeneID:18536,GenBank:XM_036153819.1,MGI:MGI:1277958;gbkey=mRNA;gene=Pcm1;product=pericentriolar material 1%2C transcript variant X8;transcript_id=XM_036153819.1;extra_copy_number=0
CM058248.1	Liftoff	exon	51393693	51393949	.	+	.	ID=exon-XM_036153819.1-35;Parent=rna-XM_036153819.1;Dbxref=GeneID:18536,GenBank:XM_036153819.1,MGI:MGI:1277958;gbkey=mRNA;gene=Pcm1;product=pericentriolar material 1%2C transcript variant X8;transcript_id=XM_036153819.1;extra_copy_number=0
CM058248.1	Liftoff	exon	51395557	51395649	.	+	.	ID=exon-XM_036153819.1-36;Parent=rna-XM_036153819.1;Dbxref=GeneID:18536,GenBank:XM_036153819.1,MGI:MGI:1277958;gbkey=mRNA;gene=Pcm1;product=pericentriolar material 1%2C transcript variant X8;transcript_id=XM_036153819.1;extra_copy_number=0
CM058248.1	Liftoff	exon	51395730	51395844	.	+	.	ID=exon-XM_036153819.1-37;Parent=rna-XM_036153819.1;Dbxref=GeneID:18536,GenBank:XM_036153819.1,MGI:MGI:1277958;gbkey=mRNA;gene=Pcm1;product=pericentriolar material 1%2C transcript variant X8;transcript_id=XM_036153819.1;extra_copy_number=0
CM058248.1	Liftoff	exon	51396907	51399012	.	+	.	ID=exon-XM_036153819.1-38;Parent=rna-XM_036153819.1;Dbxref=GeneID:18536,GenBank:XM_036153819.1,MGI:MGI:1277958;gbkey=mRNA;gene=Pcm1;product=pericentriolar material 1%2C transcript variant X8;transcript_id=XM_036153819.1;extra_copy_number=0
CM058248.1	Liftoff	CDS	51320955	51321050	.	+	.	ID=cds-XP_036009712.1;Parent=rna-XM_036153819.1;Dbxref=GeneID:18536,GenBank:XP_036009712.1,MGI:MGI:1277958;Name=XP_036009712.1;gbkey=CDS;gene=Pcm1;product=pericentriolar material 1 protein isoform X8;protein_id=XP_036009712.1;extra_copy_number=0
CM058248.1	Liftoff	CDS	51322731	51322976	.	+	.	ID=cds-XP_036009712.1;Parent=rna-XM_036153819.1;Dbxref=GeneID:18536,GenBank:XP_036009712.1,MGI:MGI:1277958;Name=XP_036009712.1;gbkey=CDS;gene=Pcm1;product=pericentriolar material 1 protein isoform X8;protein_id=XP_036009712.1;extra_copy_number=0
CM058248.1	Liftoff	CDS	51323977	51324246	.	+	.	ID=cds-XP_036009712.1;Parent=rna-XM_036153819.1;Dbxref=GeneID:18536,GenBank:XP_036009712.1,MGI:MGI:1277958;Name=XP_036009712.1;gbkey=CDS;gene=Pcm1;product=pericentriolar material 1 protein isoform X8;protein_id=XP_036009712.1;extra_copy_number=0
CM058248.1	Liftoff	CDS	51325951	51326121	.	+	.	ID=cds-XP_036009712.1;Parent=rna-XM_036153819.1;Dbxref=GeneID:18536,GenBank:XP_036009712.1,MGI:MGI:1277958;Name=XP_036009712.1;gbkey=CDS;gene=Pcm1;product=pericentriolar material 1 protein isoform X8;protein_id=XP_036009712.1;extra_copy_number=0
CM058248.1	Liftoff	CDS	51326300	51326416	.	+	.	ID=cds-XP_036009712.1;Parent=rna-XM_036153819.1;Dbxref=GeneID:18536,GenBank:XP_036009712.1,MGI:MGI:1277958;Name=XP_036009712.1;gbkey=CDS;gene=Pcm1;product=pericentriolar material 1 protein isoform X8;protein_id=XP_036009712.1;extra_copy_number=0
CM058248.1	Liftoff	CDS	51332127	51332304	.	+	.	ID=cds-XP_036009712.1;Parent=rna-XM_036153819.1;Dbxref=GeneID:18536,GenBank:XP_036009712.1,MGI:MGI:1277958;Name=XP_036009712.1;gbkey=CDS;gene=Pcm1;product=pericentriolar material 1 protein isoform X8;protein_id=XP_036009712.1;extra_copy_number=0
CM058248.1	Liftoff	CDS	51335381	51335490	.	+	.	ID=cds-XP_036009712.1;Parent=rna-XM_036153819.1;Dbxref=GeneID:18536,GenBank:XP_036009712.1,MGI:MGI:1277958;Name=XP_036009712.1;gbkey=CDS;gene=Pcm1;product=pericentriolar material 1 protein isoform X8;protein_id=XP_036009712.1;extra_copy_number=0
CM058248.1	Liftoff	CDS	51337184	51337400	.	+	.	ID=cds-XP_036009712.1;Parent=rna-XM_036153819.1;Dbxref=GeneID:18536,GenBank:XP_036009712.1,MGI:MGI:1277958;Name=XP_036009712.1;gbkey=CDS;gene=Pcm1;product=pericentriolar material 1 protein isoform X8;protein_id=XP_036009712.1;extra_copy_number=0
CM058248.1	Liftoff	CDS	51339040	51339238	.	+	.	ID=cds-XP_036009712.1;Parent=rna-XM_036153819.1;Dbxref=GeneID:18536,GenBank:XP_036009712.1,MGI:MGI:1277958;Name=XP_036009712.1;gbkey=CDS;gene=Pcm1;product=pericentriolar material 1 protein isoform X8;protein_id=XP_036009712.1;extra_copy_number=0
CM058248.1	Liftoff	CDS	51340593	51340747	.	+	.	ID=cds-XP_036009712.1;Parent=rna-XM_036153819.1;Dbxref=GeneID:18536,GenBank:XP_036009712.1,MGI:MGI:1277958;Name=XP_036009712.1;gbkey=CDS;gene=Pcm1;product=pericentriolar material 1 protein isoform X8;protein_id=XP_036009712.1;extra_copy_number=0
CM058248.1	Liftoff	CDS	51340866	51341092	.	+	.	ID=cds-XP_036009712.1;Parent=rna-XM_036153819.1;Dbxref=GeneID:18536,GenBank:XP_036009712.1,MGI:MGI:1277958;Name=XP_036009712.1;gbkey=CDS;gene=Pcm1;product=pericentriolar material 1 protein isoform X8;protein_id=XP_036009712.1;extra_copy_number=0
CM058248.1	Liftoff	CDS	51344691	51344833	.	+	.	ID=cds-XP_036009712.1;Parent=rna-XM_036153819.1;Dbxref=GeneID:18536,GenBank:XP_036009712.1,MGI:MGI:1277958;Name=XP_036009712.1;gbkey=CDS;gene=Pcm1;product=pericentriolar material 1 protein isoform X8;protein_id=XP_036009712.1;extra_copy_number=0
CM058248.1	Liftoff	CDS	51344962	51345091	.	+	.	ID=cds-XP_036009712.1;Parent=rna-XM_036153819.1;Dbxref=GeneID:18536,GenBank:XP_036009712.1,MGI:MGI:1277958;Name=XP_036009712.1;gbkey=CDS;gene=Pcm1;product=pericentriolar material 1 protein isoform X8;protein_id=XP_036009712.1;extra_copy_number=0
CM058248.1	Liftoff	CDS	51347520	51347660	.	+	.	ID=cds-XP_036009712.1;Parent=rna-XM_036153819.1;Dbxref=GeneID:18536,GenBank:XP_036009712.1,MGI:MGI:1277958;Name=XP_036009712.1;gbkey=CDS;gene=Pcm1;product=pericentriolar material 1 protein isoform X8;protein_id=XP_036009712.1;extra_copy_number=0
CM058248.1	Liftoff	CDS	51348496	51348686	.	+	.	ID=cds-XP_036009712.1;Parent=rna-XM_036153819.1;Dbxref=GeneID:18536,GenBank:XP_036009712.1,MGI:MGI:1277958;Name=XP_036009712.1;gbkey=CDS;gene=Pcm1;product=pericentriolar material 1 protein isoform X8;protein_id=XP_036009712.1;extra_copy_number=0
CM058248.1	Liftoff	CDS	51350905	51351102	.	+	.	ID=cds-XP_036009712.1;Parent=rna-XM_036153819.1;Dbxref=GeneID:18536,GenBank:XP_036009712.1,MGI:MGI:1277958;Name=XP_036009712.1;gbkey=CDS;gene=Pcm1;product=pericentriolar material 1 protein isoform X8;protein_id=XP_036009712.1;extra_copy_number=0
CM058248.1	Liftoff	CDS	51352622	51352841	.	+	.	ID=cds-XP_036009712.1;Parent=rna-XM_036153819.1;Dbxref=GeneID:18536,GenBank:XP_036009712.1,MGI:MGI:1277958;Name=XP_036009712.1;gbkey=CDS;gene=Pcm1;product=pericentriolar material 1 protein isoform X8;protein_id=XP_036009712.1;extra_copy_number=0
CM058248.1	Liftoff	CDS	51352949	51353094	.	+	.	ID=cds-XP_036009712.1;Parent=rna-XM_036153819.1;Dbxref=GeneID:18536,GenBank:XP_036009712.1,MGI:MGI:1277958;Name=XP_036009712.1;gbkey=CDS;gene=Pcm1;product=pericentriolar material 1 protein isoform X8;protein_id=XP_036009712.1;extra_copy_number=0
CM058248.1	Liftoff	CDS	51353571	51353761	.	+	.	ID=cds-XP_036009712.1;Parent=rna-XM_036153819.1;Dbxref=GeneID:18536,GenBank:XP_036009712.1,MGI:MGI:1277958;Name=XP_036009712.1;gbkey=CDS;gene=Pcm1;product=pericentriolar material 1 protein isoform X8;protein_id=XP_036009712.1;extra_copy_number=0
CM058248.1	Liftoff	CDS	51355661	51355832	.	+	.	ID=cds-XP_036009712.1;Parent=rna-XM_036153819.1;Dbxref=GeneID:18536,GenBank:XP_036009712.1,MGI:MGI:1277958;Name=XP_036009712.1;gbkey=CDS;gene=Pcm1;product=pericentriolar material 1 protein isoform X8;protein_id=XP_036009712.1;extra_copy_number=0
CM058248.1	Liftoff	CDS	51358398	51358756	.	+	.	ID=cds-XP_036009712.1;Parent=rna-XM_036153819.1;Dbxref=GeneID:18536,GenBank:XP_036009712.1,MGI:MGI:1277958;Name=XP_036009712.1;gbkey=CDS;gene=Pcm1;product=pericentriolar material 1 protein isoform X8;protein_id=XP_036009712.1;extra_copy_number=0
CM058248.1	Liftoff	CDS	51368888	51369073	.	+	.	ID=cds-XP_036009712.1;Parent=rna-XM_036153819.1;Dbxref=GeneID:18536,GenBank:XP_036009712.1,MGI:MGI:1277958;Name=XP_036009712.1;gbkey=CDS;gene=Pcm1;product=pericentriolar material 1 protein isoform X8;protein_id=XP_036009712.1;extra_copy_number=0
CM058248.1	Liftoff	CDS	51374442	51374614	.	+	.	ID=cds-XP_036009712.1;Parent=rna-XM_036153819.1;Dbxref=GeneID:18536,GenBank:XP_036009712.1,MGI:MGI:1277958;Name=XP_036009712.1;gbkey=CDS;gene=Pcm1;product=pericentriolar material 1 protein isoform X8;protein_id=XP_036009712.1;extra_copy_number=0
CM058248.1	Liftoff	CDS	51374931	51375062	.	+	.	ID=cds-XP_036009712.1;Parent=rna-XM_036153819.1;Dbxref=GeneID:18536,GenBank:XP_036009712.1,MGI:MGI:1277958;Name=XP_036009712.1;gbkey=CDS;gene=Pcm1;product=pericentriolar material 1 protein isoform X8;protein_id=XP_036009712.1;extra_copy_number=0
CM058248.1	Liftoff	CDS	51377080	51377200	.	+	.	ID=cds-XP_036009712.1;Parent=rna-XM_036153819.1;Dbxref=GeneID:18536,GenBank:XP_036009712.1,MGI:MGI:1277958;Name=XP_036009712.1;gbkey=CDS;gene=Pcm1;product=pericentriolar material 1 protein isoform X8;protein_id=XP_036009712.1;extra_copy_number=0
CM058248.1	Liftoff	CDS	51378224	51378382	.	+	.	ID=cds-XP_036009712.1;Parent=rna-XM_036153819.1;Dbxref=GeneID:18536,GenBank:XP_036009712.1,MGI:MGI:1277958;Name=XP_036009712.1;gbkey=CDS;gene=Pcm1;product=pericentriolar material 1 protein isoform X8;protein_id=XP_036009712.1;extra_copy_number=0
CM058248.1	Liftoff	CDS	51378767	51378903	.	+	.	ID=cds-XP_036009712.1;Parent=rna-XM_036153819.1;Dbxref=GeneID:18536,GenBank:XP_036009712.1,MGI:MGI:1277958;Name=XP_036009712.1;gbkey=CDS;gene=Pcm1;product=pericentriolar material 1 protein isoform X8;protein_id=XP_036009712.1;extra_copy_number=0
CM058248.1	Liftoff	CDS	51380842	51380976	.	+	.	ID=cds-XP_036009712.1;Parent=rna-XM_036153819.1;Dbxref=GeneID:18536,GenBank:XP_036009712.1,MGI:MGI:1277958;Name=XP_036009712.1;gbkey=CDS;gene=Pcm1;product=pericentriolar material 1 protein isoform X8;protein_id=XP_036009712.1;extra_copy_number=0
CM058248.1	Liftoff	CDS	51386778	51386975	.	+	.	ID=cds-XP_036009712.1;Parent=rna-XM_036153819.1;Dbxref=GeneID:18536,GenBank:XP_036009712.1,MGI:MGI:1277958;Name=XP_036009712.1;gbkey=CDS;gene=Pcm1;product=pericentriolar material 1 protein isoform X8;protein_id=XP_036009712.1;extra_copy_number=0
CM058248.1	Liftoff	CDS	51389879	51389941	.	+	.	ID=cds-XP_036009712.1;Parent=rna-XM_036153819.1;Dbxref=GeneID:18536,GenBank:XP_036009712.1,MGI:MGI:1277958;Name=XP_036009712.1;gbkey=CDS;gene=Pcm1;product=pericentriolar material 1 protein isoform X8;protein_id=XP_036009712.1;extra_copy_number=0
CM058248.1	Liftoff	CDS	51390188	51390323	.	+	.	ID=cds-XP_036009712.1;Parent=rna-XM_036153819.1;Dbxref=GeneID:18536,GenBank:XP_036009712.1,MGI:MGI:1277958;Name=XP_036009712.1;gbkey=CDS;gene=Pcm1;product=pericentriolar material 1 protein isoform X8;protein_id=XP_036009712.1;extra_copy_number=0
CM058248.1	Liftoff	CDS	51390751	51390911	.	+	.	ID=cds-XP_036009712.1;Parent=rna-XM_036153819.1;Dbxref=GeneID:18536,GenBank:XP_036009712.1,MGI:MGI:1277958;Name=XP_036009712.1;gbkey=CDS;gene=Pcm1;product=pericentriolar material 1 protein isoform X8;protein_id=XP_036009712.1;extra_copy_number=0
CM058248.1	Liftoff	CDS	51392451	51392523	.	+	.	ID=cds-XP_036009712.1;Parent=rna-XM_036153819.1;Dbxref=GeneID:18536,GenBank:XP_036009712.1,MGI:MGI:1277958;Name=XP_036009712.1;gbkey=CDS;gene=Pcm1;product=pericentriolar material 1 protein isoform X8;protein_id=XP_036009712.1;extra_copy_number=0
CM058248.1	Liftoff	CDS	51393693	51393949	.	+	.	ID=cds-XP_036009712.1;Parent=rna-XM_036153819.1;Dbxref=GeneID:18536,GenBank:XP_036009712.1,MGI:MGI:1277958;Name=XP_036009712.1;gbkey=CDS;gene=Pcm1;product=pericentriolar material 1 protein isoform X8;protein_id=XP_036009712.1;extra_copy_number=0
CM058248.1	Liftoff	CDS	51395557	51395649	.	+	.	ID=cds-XP_036009712.1;Parent=rna-XM_036153819.1;Dbxref=GeneID:18536,GenBank:XP_036009712.1,MGI:MGI:1277958;Name=XP_036009712.1;gbkey=CDS;gene=Pcm1;product=pericentriolar material 1 protein isoform X8;protein_id=XP_036009712.1;extra_copy_number=0
CM058248.1	Liftoff	CDS	51395730	51395844	.	+	.	ID=cds-XP_036009712.1;Parent=rna-XM_036153819.1;Dbxref=GeneID:18536,GenBank:XP_036009712.1,MGI:MGI:1277958;Name=XP_036009712.1;gbkey=CDS;gene=Pcm1;product=pericentriolar material 1 protein isoform X8;protein_id=XP_036009712.1;extra_copy_number=0
CM058248.1	Liftoff	CDS	51396907	51396932	.	+	.	ID=cds-XP_036009712.1;Parent=rna-XM_036153819.1;Dbxref=GeneID:18536,GenBank:XP_036009712.1,MGI:MGI:1277958;Name=XP_036009712.1;gbkey=CDS;gene=Pcm1;product=pericentriolar material 1 protein isoform X8;protein_id=XP_036009712.1;extra_copy_number=0
CM058248.1	Liftoff	mRNA	51304470	51399012	.	+	.	ID=rna-XM_036153816.1;Parent=gene-Pcm1;Dbxref=GeneID:18536,GenBank:XM_036153816.1,MGI:MGI:1277958;Name=XM_036153816.1;gbkey=mRNA;gene=Pcm1;model_evidence=Supporting evidence includes similarity to: 5 mRNAs%2C 65 ESTs%2C 2 Proteins%2C 2081 long SRA reads%2C and 100%25 coverage of the annotated genomic feature by RNAseq alignments%2C including 14 samples with support for all annotated introns;product=pericentriolar material 1%2C transcript variant X3;transcript_id=XM_036153816.1;matches_ref_protein=True;valid_ORF=True;extra_copy_number=0
CM058248.1	Liftoff	exon	51304470	51304904	.	+	.	ID=exon-XM_036153816.1-1;Parent=rna-XM_036153816.1;Dbxref=GeneID:18536,GenBank:XM_036153816.1,MGI:MGI:1277958;gbkey=mRNA;gene=Pcm1;product=pericentriolar material 1%2C transcript variant X3;transcript_id=XM_036153816.1;extra_copy_number=0
CM058248.1	Liftoff	exon	51320936	51321050	.	+	.	ID=exon-XM_036153816.1-2;Parent=rna-XM_036153816.1;Dbxref=GeneID:18536,GenBank:XM_036153816.1,MGI:MGI:1277958;gbkey=mRNA;gene=Pcm1;product=pericentriolar material 1%2C transcript variant X3;transcript_id=XM_036153816.1;extra_copy_number=0
CM058248.1	Liftoff	exon	51322731	51322976	.	+	.	ID=exon-XM_036153816.1-3;Parent=rna-XM_036153816.1;Dbxref=GeneID:18536,GenBank:XM_036153816.1,MGI:MGI:1277958;gbkey=mRNA;gene=Pcm1;product=pericentriolar material 1%2C transcript variant X3;transcript_id=XM_036153816.1;extra_copy_number=0
CM058248.1	Liftoff	exon	51324076	51324246	.	+	.	ID=exon-XM_036153816.1-4;Parent=rna-XM_036153816.1;Dbxref=GeneID:18536,GenBank:XM_036153816.1,MGI:MGI:1277958;gbkey=mRNA;gene=Pcm1;product=pericentriolar material 1%2C transcript variant X3;transcript_id=XM_036153816.1;extra_copy_number=0
CM058248.1	Liftoff	exon	51325951	51326121	.	+	.	ID=exon-XM_036153816.1-5;Parent=rna-XM_036153816.1;Dbxref=GeneID:18536,GenBank:XM_036153816.1,MGI:MGI:1277958;gbkey=mRNA;gene=Pcm1;product=pericentriolar material 1%2C transcript variant X3;transcript_id=XM_036153816.1;extra_copy_number=0
CM058248.1	Liftoff	exon	51326300	51326416	.	+	.	ID=exon-XM_036153816.1-6;Parent=rna-XM_036153816.1;Dbxref=GeneID:18536,GenBank:XM_036153816.1,MGI:MGI:1277958;gbkey=mRNA;gene=Pcm1;product=pericentriolar material 1%2C transcript variant X3;transcript_id=XM_036153816.1;extra_copy_number=0
CM058248.1	Liftoff	exon	51332127	51332304	.	+	.	ID=exon-XM_036153816.1-7;Parent=rna-XM_036153816.1;Dbxref=GeneID:18536,GenBank:XM_036153816.1,MGI:MGI:1277958;gbkey=mRNA;gene=Pcm1;product=pericentriolar material 1%2C transcript variant X3;transcript_id=XM_036153816.1;extra_copy_number=0
CM058248.1	Liftoff	exon	51335381	51335490	.	+	.	ID=exon-XM_036153816.1-8;Parent=rna-XM_036153816.1;Dbxref=GeneID:18536,GenBank:XM_036153816.1,MGI:MGI:1277958;gbkey=mRNA;gene=Pcm1;product=pericentriolar material 1%2C transcript variant X3;transcript_id=XM_036153816.1;extra_copy_number=0
CM058248.1	Liftoff	exon	51337184	51337400	.	+	.	ID=exon-XM_036153816.1-9;Parent=rna-XM_036153816.1;Dbxref=GeneID:18536,GenBank:XM_036153816.1,MGI:MGI:1277958;gbkey=mRNA;gene=Pcm1;product=pericentriolar material 1%2C transcript variant X3;transcript_id=XM_036153816.1;extra_copy_number=0
CM058248.1	Liftoff	exon	51339040	51339238	.	+	.	ID=exon-XM_036153816.1-10;Parent=rna-XM_036153816.1;Dbxref=GeneID:18536,GenBank:XM_036153816.1,MGI:MGI:1277958;gbkey=mRNA;gene=Pcm1;product=pericentriolar material 1%2C transcript variant X3;transcript_id=XM_036153816.1;extra_copy_number=0
CM058248.1	Liftoff	exon	51339935	51340108	.	+	.	ID=exon-XM_036153816.1-11;Parent=rna-XM_036153816.1;Dbxref=GeneID:18536,GenBank:XM_036153816.1,MGI:MGI:1277958;gbkey=mRNA;gene=Pcm1;product=pericentriolar material 1%2C transcript variant X3;transcript_id=XM_036153816.1;extra_copy_number=0
CM058248.1	Liftoff	exon	51340593	51340747	.	+	.	ID=exon-XM_036153816.1-12;Parent=rna-XM_036153816.1;Dbxref=GeneID:18536,GenBank:XM_036153816.1,MGI:MGI:1277958;gbkey=mRNA;gene=Pcm1;product=pericentriolar material 1%2C transcript variant X3;transcript_id=XM_036153816.1;extra_copy_number=0
CM058248.1	Liftoff	exon	51340866	51341092	.	+	.	ID=exon-XM_036153816.1-13;Parent=rna-XM_036153816.1;Dbxref=GeneID:18536,GenBank:XM_036153816.1,MGI:MGI:1277958;gbkey=mRNA;gene=Pcm1;product=pericentriolar material 1%2C transcript variant X3;transcript_id=XM_036153816.1;extra_copy_number=0
CM058248.1	Liftoff	exon	51344691	51344833	.	+	.	ID=exon-XM_036153816.1-14;Parent=rna-XM_036153816.1;Dbxref=GeneID:18536,GenBank:XM_036153816.1,MGI:MGI:1277958;gbkey=mRNA;gene=Pcm1;product=pericentriolar material 1%2C transcript variant X3;transcript_id=XM_036153816.1;extra_copy_number=0
CM058248.1	Liftoff	exon	51344962	51345091	.	+	.	ID=exon-XM_036153816.1-15;Parent=rna-XM_036153816.1;Dbxref=GeneID:18536,GenBank:XM_036153816.1,MGI:MGI:1277958;gbkey=mRNA;gene=Pcm1;product=pericentriolar material 1%2C transcript variant X3;transcript_id=XM_036153816.1;extra_copy_number=0
CM058248.1	Liftoff	exon	51347520	51347660	.	+	.	ID=exon-XM_036153816.1-16;Parent=rna-XM_036153816.1;Dbxref=GeneID:18536,GenBank:XM_036153816.1,MGI:MGI:1277958;gbkey=mRNA;gene=Pcm1;product=pericentriolar material 1%2C transcript variant X3;transcript_id=XM_036153816.1;extra_copy_number=0
CM058248.1	Liftoff	exon	51348496	51348686	.	+	.	ID=exon-XM_036153816.1-17;Parent=rna-XM_036153816.1;Dbxref=GeneID:18536,GenBank:XM_036153816.1,MGI:MGI:1277958;gbkey=mRNA;gene=Pcm1;product=pericentriolar material 1%2C transcript variant X3;transcript_id=XM_036153816.1;extra_copy_number=0
CM058248.1	Liftoff	exon	51350905	51351102	.	+	.	ID=exon-XM_036153816.1-18;Parent=rna-XM_036153816.1;Dbxref=GeneID:18536,GenBank:XM_036153816.1,MGI:MGI:1277958;gbkey=mRNA;gene=Pcm1;product=pericentriolar material 1%2C transcript variant X3;transcript_id=XM_036153816.1;extra_copy_number=0
CM058248.1	Liftoff	exon	51352622	51352841	.	+	.	ID=exon-XM_036153816.1-19;Parent=rna-XM_036153816.1;Dbxref=GeneID:18536,GenBank:XM_036153816.1,MGI:MGI:1277958;gbkey=mRNA;gene=Pcm1;product=pericentriolar material 1%2C transcript variant X3;transcript_id=XM_036153816.1;extra_copy_number=0
CM058248.1	Liftoff	exon	51352949	51353094	.	+	.	ID=exon-XM_036153816.1-20;Parent=rna-XM_036153816.1;Dbxref=GeneID:18536,GenBank:XM_036153816.1,MGI:MGI:1277958;gbkey=mRNA;gene=Pcm1;product=pericentriolar material 1%2C transcript variant X3;transcript_id=XM_036153816.1;extra_copy_number=0
CM058248.1	Liftoff	exon	51353571	51353761	.	+	.	ID=exon-XM_036153816.1-21;Parent=rna-XM_036153816.1;Dbxref=GeneID:18536,GenBank:XM_036153816.1,MGI:MGI:1277958;gbkey=mRNA;gene=Pcm1;product=pericentriolar material 1%2C transcript variant X3;transcript_id=XM_036153816.1;extra_copy_number=0
CM058248.1	Liftoff	exon	51355661	51355832	.	+	.	ID=exon-XM_036153816.1-22;Parent=rna-XM_036153816.1;Dbxref=GeneID:18536,GenBank:XM_036153816.1,MGI:MGI:1277958;gbkey=mRNA;gene=Pcm1;product=pericentriolar material 1%2C transcript variant X3;transcript_id=XM_036153816.1;extra_copy_number=0
CM058248.1	Liftoff	exon	51358398	51358756	.	+	.	ID=exon-XM_036153816.1-23;Parent=rna-XM_036153816.1;Dbxref=GeneID:18536,GenBank:XM_036153816.1,MGI:MGI:1277958;gbkey=mRNA;gene=Pcm1;product=pericentriolar material 1%2C transcript variant X3;transcript_id=XM_036153816.1;extra_copy_number=0
CM058248.1	Liftoff	exon	51368888	51369073	.	+	.	ID=exon-XM_036153816.1-24;Parent=rna-XM_036153816.1;Dbxref=GeneID:18536,GenBank:XM_036153816.1,MGI:MGI:1277958;gbkey=mRNA;gene=Pcm1;product=pericentriolar material 1%2C transcript variant X3;transcript_id=XM_036153816.1;extra_copy_number=0
CM058248.1	Liftoff	exon	51374442	51374614	.	+	.	ID=exon-XM_036153816.1-25;Parent=rna-XM_036153816.1;Dbxref=GeneID:18536,GenBank:XM_036153816.1,MGI:MGI:1277958;gbkey=mRNA;gene=Pcm1;product=pericentriolar material 1%2C transcript variant X3;transcript_id=XM_036153816.1;extra_copy_number=0
CM058248.1	Liftoff	exon	51374931	51375062	.	+	.	ID=exon-XM_036153816.1-26;Parent=rna-XM_036153816.1;Dbxref=GeneID:18536,GenBank:XM_036153816.1,MGI:MGI:1277958;gbkey=mRNA;gene=Pcm1;product=pericentriolar material 1%2C transcript variant X3;transcript_id=XM_036153816.1;extra_copy_number=0
CM058248.1	Liftoff	exon	51377080	51377200	.	+	.	ID=exon-XM_036153816.1-27;Parent=rna-XM_036153816.1;Dbxref=GeneID:18536,GenBank:XM_036153816.1,MGI:MGI:1277958;gbkey=mRNA;gene=Pcm1;product=pericentriolar material 1%2C transcript variant X3;transcript_id=XM_036153816.1;extra_copy_number=0
CM058248.1	Liftoff	exon	51378224	51378382	.	+	.	ID=exon-XM_036153816.1-28;Parent=rna-XM_036153816.1;Dbxref=GeneID:18536,GenBank:XM_036153816.1,MGI:MGI:1277958;gbkey=mRNA;gene=Pcm1;product=pericentriolar material 1%2C transcript variant X3;transcript_id=XM_036153816.1;extra_copy_number=0
CM058248.1	Liftoff	exon	51378767	51378903	.	+	.	ID=exon-XM_036153816.1-29;Parent=rna-XM_036153816.1;Dbxref=GeneID:18536,GenBank:XM_036153816.1,MGI:MGI:1277958;gbkey=mRNA;gene=Pcm1;product=pericentriolar material 1%2C transcript variant X3;transcript_id=XM_036153816.1;extra_copy_number=0
CM058248.1	Liftoff	exon	51380842	51380976	.	+	.	ID=exon-XM_036153816.1-30;Parent=rna-XM_036153816.1;Dbxref=GeneID:18536,GenBank:XM_036153816.1,MGI:MGI:1277958;gbkey=mRNA;gene=Pcm1;product=pericentriolar material 1%2C transcript variant X3;transcript_id=XM_036153816.1;extra_copy_number=0
CM058248.1	Liftoff	exon	51386778	51386975	.	+	.	ID=exon-XM_036153816.1-31;Parent=rna-XM_036153816.1;Dbxref=GeneID:18536,GenBank:XM_036153816.1,MGI:MGI:1277958;gbkey=mRNA;gene=Pcm1;product=pericentriolar material 1%2C transcript variant X3;transcript_id=XM_036153816.1;extra_copy_number=0
CM058248.1	Liftoff	exon	51389879	51389941	.	+	.	ID=exon-XM_036153816.1-32;Parent=rna-XM_036153816.1;Dbxref=GeneID:18536,GenBank:XM_036153816.1,MGI:MGI:1277958;gbkey=mRNA;gene=Pcm1;product=pericentriolar material 1%2C transcript variant X3;transcript_id=XM_036153816.1;extra_copy_number=0
CM058248.1	Liftoff	exon	51390188	51390323	.	+	.	ID=exon-XM_036153816.1-33;Parent=rna-XM_036153816.1;Dbxref=GeneID:18536,GenBank:XM_036153816.1,MGI:MGI:1277958;gbkey=mRNA;gene=Pcm1;product=pericentriolar material 1%2C transcript variant X3;transcript_id=XM_036153816.1;extra_copy_number=0
CM058248.1	Liftoff	exon	51390751	51390911	.	+	.	ID=exon-XM_036153816.1-34;Parent=rna-XM_036153816.1;Dbxref=GeneID:18536,GenBank:XM_036153816.1,MGI:MGI:1277958;gbkey=mRNA;gene=Pcm1;product=pericentriolar material 1%2C transcript variant X3;transcript_id=XM_036153816.1;extra_copy_number=0
CM058248.1	Liftoff	exon	51392451	51392523	.	+	.	ID=exon-XM_036153816.1-35;Parent=rna-XM_036153816.1;Dbxref=GeneID:18536,GenBank:XM_036153816.1,MGI:MGI:1277958;gbkey=mRNA;gene=Pcm1;product=pericentriolar material 1%2C transcript variant X3;transcript_id=XM_036153816.1;extra_copy_number=0
CM058248.1	Liftoff	exon	51393693	51393949	.	+	.	ID=exon-XM_036153816.1-36;Parent=rna-XM_036153816.1;Dbxref=GeneID:18536,GenBank:XM_036153816.1,MGI:MGI:1277958;gbkey=mRNA;gene=Pcm1;product=pericentriolar material 1%2C transcript variant X3;transcript_id=XM_036153816.1;extra_copy_number=0
CM058248.1	Liftoff	exon	51395557	51395649	.	+	.	ID=exon-XM_036153816.1-37;Parent=rna-XM_036153816.1;Dbxref=GeneID:18536,GenBank:XM_036153816.1,MGI:MGI:1277958;gbkey=mRNA;gene=Pcm1;product=pericentriolar material 1%2C transcript variant X3;transcript_id=XM_036153816.1;extra_copy_number=0
CM058248.1	Liftoff	exon	51395730	51395844	.	+	.	ID=exon-XM_036153816.1-38;Parent=rna-XM_036153816.1;Dbxref=GeneID:18536,GenBank:XM_036153816.1,MGI:MGI:1277958;gbkey=mRNA;gene=Pcm1;product=pericentriolar material 1%2C transcript variant X3;transcript_id=XM_036153816.1;extra_copy_number=0
CM058248.1	Liftoff	exon	51396907	51399012	.	+	.	ID=exon-XM_036153816.1-39;Parent=rna-XM_036153816.1;Dbxref=GeneID:18536,GenBank:XM_036153816.1,MGI:MGI:1277958;gbkey=mRNA;gene=Pcm1;product=pericentriolar material 1%2C transcript variant X3;transcript_id=XM_036153816.1;extra_copy_number=0
CM058248.1	Liftoff	CDS	51320955	51321050	.	+	.	ID=cds-XP_036009709.1;Parent=rna-XM_036153816.1;Dbxref=GeneID:18536,GenBank:XP_036009709.1,MGI:MGI:1277958;Name=XP_036009709.1;gbkey=CDS;gene=Pcm1;product=pericentriolar material 1 protein isoform X3;protein_id=XP_036009709.1;extra_copy_number=0
CM058248.1	Liftoff	CDS	51322731	51322976	.	+	.	ID=cds-XP_036009709.1;Parent=rna-XM_036153816.1;Dbxref=GeneID:18536,GenBank:XP_036009709.1,MGI:MGI:1277958;Name=XP_036009709.1;gbkey=CDS;gene=Pcm1;product=pericentriolar material 1 protein isoform X3;protein_id=XP_036009709.1;extra_copy_number=0
CM058248.1	Liftoff	CDS	51324076	51324246	.	+	.	ID=cds-XP_036009709.1;Parent=rna-XM_036153816.1;Dbxref=GeneID:18536,GenBank:XP_036009709.1,MGI:MGI:1277958;Name=XP_036009709.1;gbkey=CDS;gene=Pcm1;product=pericentriolar material 1 protein isoform X3;protein_id=XP_036009709.1;extra_copy_number=0
CM058248.1	Liftoff	CDS	51325951	51326121	.	+	.	ID=cds-XP_036009709.1;Parent=rna-XM_036153816.1;Dbxref=GeneID:18536,GenBank:XP_036009709.1,MGI:MGI:1277958;Name=XP_036009709.1;gbkey=CDS;gene=Pcm1;product=pericentriolar material 1 protein isoform X3;protein_id=XP_036009709.1;extra_copy_number=0
CM058248.1	Liftoff	CDS	51326300	51326416	.	+	.	ID=cds-XP_036009709.1;Parent=rna-XM_036153816.1;Dbxref=GeneID:18536,GenBank:XP_036009709.1,MGI:MGI:1277958;Name=XP_036009709.1;gbkey=CDS;gene=Pcm1;product=pericentriolar material 1 protein isoform X3;protein_id=XP_036009709.1;extra_copy_number=0
CM058248.1	Liftoff	CDS	51332127	51332304	.	+	.	ID=cds-XP_036009709.1;Parent=rna-XM_036153816.1;Dbxref=GeneID:18536,GenBank:XP_036009709.1,MGI:MGI:1277958;Name=XP_036009709.1;gbkey=CDS;gene=Pcm1;product=pericentriolar material 1 protein isoform X3;protein_id=XP_036009709.1;extra_copy_number=0
CM058248.1	Liftoff	CDS	51335381	51335490	.	+	.	ID=cds-XP_036009709.1;Parent=rna-XM_036153816.1;Dbxref=GeneID:18536,GenBank:XP_036009709.1,MGI:MGI:1277958;Name=XP_036009709.1;gbkey=CDS;gene=Pcm1;product=pericentriolar material 1 protein isoform X3;protein_id=XP_036009709.1;extra_copy_number=0
CM058248.1	Liftoff	CDS	51337184	51337400	.	+	.	ID=cds-XP_036009709.1;Parent=rna-XM_036153816.1;Dbxref=GeneID:18536,GenBank:XP_036009709.1,MGI:MGI:1277958;Name=XP_036009709.1;gbkey=CDS;gene=Pcm1;product=pericentriolar material 1 protein isoform X3;protein_id=XP_036009709.1;extra_copy_number=0
CM058248.1	Liftoff	CDS	51339040	51339238	.	+	.	ID=cds-XP_036009709.1;Parent=rna-XM_036153816.1;Dbxref=GeneID:18536,GenBank:XP_036009709.1,MGI:MGI:1277958;Name=XP_036009709.1;gbkey=CDS;gene=Pcm1;product=pericentriolar material 1 protein isoform X3;protein_id=XP_036009709.1;extra_copy_number=0
CM058248.1	Liftoff	CDS	51339935	51340108	.	+	.	ID=cds-XP_036009709.1;Parent=rna-XM_036153816.1;Dbxref=GeneID:18536,GenBank:XP_036009709.1,MGI:MGI:1277958;Name=XP_036009709.1;gbkey=CDS;gene=Pcm1;product=pericentriolar material 1 protein isoform X3;protein_id=XP_036009709.1;extra_copy_number=0
CM058248.1	Liftoff	CDS	51340593	51340747	.	+	.	ID=cds-XP_036009709.1;Parent=rna-XM_036153816.1;Dbxref=GeneID:18536,GenBank:XP_036009709.1,MGI:MGI:1277958;Name=XP_036009709.1;gbkey=CDS;gene=Pcm1;product=pericentriolar material 1 protein isoform X3;protein_id=XP_036009709.1;extra_copy_number=0
CM058248.1	Liftoff	CDS	51340866	51341092	.	+	.	ID=cds-XP_036009709.1;Parent=rna-XM_036153816.1;Dbxref=GeneID:18536,GenBank:XP_036009709.1,MGI:MGI:1277958;Name=XP_036009709.1;gbkey=CDS;gene=Pcm1;product=pericentriolar material 1 protein isoform X3;protein_id=XP_036009709.1;extra_copy_number=0
CM058248.1	Liftoff	CDS	51344691	51344833	.	+	.	ID=cds-XP_036009709.1;Parent=rna-XM_036153816.1;Dbxref=GeneID:18536,GenBank:XP_036009709.1,MGI:MGI:1277958;Name=XP_036009709.1;gbkey=CDS;gene=Pcm1;product=pericentriolar material 1 protein isoform X3;protein_id=XP_036009709.1;extra_copy_number=0
CM058248.1	Liftoff	CDS	51344962	51345091	.	+	.	ID=cds-XP_036009709.1;Parent=rna-XM_036153816.1;Dbxref=GeneID:18536,GenBank:XP_036009709.1,MGI:MGI:1277958;Name=XP_036009709.1;gbkey=CDS;gene=Pcm1;product=pericentriolar material 1 protein isoform X3;protein_id=XP_036009709.1;extra_copy_number=0
CM058248.1	Liftoff	CDS	51347520	51347660	.	+	.	ID=cds-XP_036009709.1;Parent=rna-XM_036153816.1;Dbxref=GeneID:18536,GenBank:XP_036009709.1,MGI:MGI:1277958;Name=XP_036009709.1;gbkey=CDS;gene=Pcm1;product=pericentriolar material 1 protein isoform X3;protein_id=XP_036009709.1;extra_copy_number=0
CM058248.1	Liftoff	CDS	51348496	51348686	.	+	.	ID=cds-XP_036009709.1;Parent=rna-XM_036153816.1;Dbxref=GeneID:18536,GenBank:XP_036009709.1,MGI:MGI:1277958;Name=XP_036009709.1;gbkey=CDS;gene=Pcm1;product=pericentriolar material 1 protein isoform X3;protein_id=XP_036009709.1;extra_copy_number=0
CM058248.1	Liftoff	CDS	51350905	51351102	.	+	.	ID=cds-XP_036009709.1;Parent=rna-XM_036153816.1;Dbxref=GeneID:18536,GenBank:XP_036009709.1,MGI:MGI:1277958;Name=XP_036009709.1;gbkey=CDS;gene=Pcm1;product=pericentriolar material 1 protein isoform X3;protein_id=XP_036009709.1;extra_copy_number=0
CM058248.1	Liftoff	CDS	51352622	51352841	.	+	.	ID=cds-XP_036009709.1;Parent=rna-XM_036153816.1;Dbxref=GeneID:18536,GenBank:XP_036009709.1,MGI:MGI:1277958;Name=XP_036009709.1;gbkey=CDS;gene=Pcm1;product=pericentriolar material 1 protein isoform X3;protein_id=XP_036009709.1;extra_copy_number=0
CM058248.1	Liftoff	CDS	51352949	51353094	.	+	.	ID=cds-XP_036009709.1;Parent=rna-XM_036153816.1;Dbxref=GeneID:18536,GenBank:XP_036009709.1,MGI:MGI:1277958;Name=XP_036009709.1;gbkey=CDS;gene=Pcm1;product=pericentriolar material 1 protein isoform X3;protein_id=XP_036009709.1;extra_copy_number=0
CM058248.1	Liftoff	CDS	51353571	51353761	.	+	.	ID=cds-XP_036009709.1;Parent=rna-XM_036153816.1;Dbxref=GeneID:18536,GenBank:XP_036009709.1,MGI:MGI:1277958;Name=XP_036009709.1;gbkey=CDS;gene=Pcm1;product=pericentriolar material 1 protein isoform X3;protein_id=XP_036009709.1;extra_copy_number=0
CM058248.1	Liftoff	CDS	51355661	51355832	.	+	.	ID=cds-XP_036009709.1;Parent=rna-XM_036153816.1;Dbxref=GeneID:18536,GenBank:XP_036009709.1,MGI:MGI:1277958;Name=XP_036009709.1;gbkey=CDS;gene=Pcm1;product=pericentriolar material 1 protein isoform X3;protein_id=XP_036009709.1;extra_copy_number=0
CM058248.1	Liftoff	CDS	51358398	51358756	.	+	.	ID=cds-XP_036009709.1;Parent=rna-XM_036153816.1;Dbxref=GeneID:18536,GenBank:XP_036009709.1,MGI:MGI:1277958;Name=XP_036009709.1;gbkey=CDS;gene=Pcm1;product=pericentriolar material 1 protein isoform X3;protein_id=XP_036009709.1;extra_copy_number=0
CM058248.1	Liftoff	CDS	51368888	51369073	.	+	.	ID=cds-XP_036009709.1;Parent=rna-XM_036153816.1;Dbxref=GeneID:18536,GenBank:XP_036009709.1,MGI:MGI:1277958;Name=XP_036009709.1;gbkey=CDS;gene=Pcm1;product=pericentriolar material 1 protein isoform X3;protein_id=XP_036009709.1;extra_copy_number=0
CM058248.1	Liftoff	CDS	51374442	51374614	.	+	.	ID=cds-XP_036009709.1;Parent=rna-XM_036153816.1;Dbxref=GeneID:18536,GenBank:XP_036009709.1,MGI:MGI:1277958;Name=XP_036009709.1;gbkey=CDS;gene=Pcm1;product=pericentriolar material 1 protein isoform X3;protein_id=XP_036009709.1;extra_copy_number=0
CM058248.1	Liftoff	CDS	51374931	51375062	.	+	.	ID=cds-XP_036009709.1;Parent=rna-XM_036153816.1;Dbxref=GeneID:18536,GenBank:XP_036009709.1,MGI:MGI:1277958;Name=XP_036009709.1;gbkey=CDS;gene=Pcm1;product=pericentriolar material 1 protein isoform X3;protein_id=XP_036009709.1;extra_copy_number=0
CM058248.1	Liftoff	CDS	51377080	51377200	.	+	.	ID=cds-XP_036009709.1;Parent=rna-XM_036153816.1;Dbxref=GeneID:18536,GenBank:XP_036009709.1,MGI:MGI:1277958;Name=XP_036009709.1;gbkey=CDS;gene=Pcm1;product=pericentriolar material 1 protein isoform X3;protein_id=XP_036009709.1;extra_copy_number=0
CM058248.1	Liftoff	CDS	51378224	51378382	.	+	.	ID=cds-XP_036009709.1;Parent=rna-XM_036153816.1;Dbxref=GeneID:18536,GenBank:XP_036009709.1,MGI:MGI:1277958;Name=XP_036009709.1;gbkey=CDS;gene=Pcm1;product=pericentriolar material 1 protein isoform X3;protein_id=XP_036009709.1;extra_copy_number=0
CM058248.1	Liftoff	CDS	51378767	51378903	.	+	.	ID=cds-XP_036009709.1;Parent=rna-XM_036153816.1;Dbxref=GeneID:18536,GenBank:XP_036009709.1,MGI:MGI:1277958;Name=XP_036009709.1;gbkey=CDS;gene=Pcm1;product=pericentriolar material 1 protein isoform X3;protein_id=XP_036009709.1;extra_copy_number=0
CM058248.1	Liftoff	CDS	51380842	51380976	.	+	.	ID=cds-XP_036009709.1;Parent=rna-XM_036153816.1;Dbxref=GeneID:18536,GenBank:XP_036009709.1,MGI:MGI:1277958;Name=XP_036009709.1;gbkey=CDS;gene=Pcm1;product=pericentriolar material 1 protein isoform X3;protein_id=XP_036009709.1;extra_copy_number=0
CM058248.1	Liftoff	CDS	51386778	51386975	.	+	.	ID=cds-XP_036009709.1;Parent=rna-XM_036153816.1;Dbxref=GeneID:18536,GenBank:XP_036009709.1,MGI:MGI:1277958;Name=XP_036009709.1;gbkey=CDS;gene=Pcm1;product=pericentriolar material 1 protein isoform X3;protein_id=XP_036009709.1;extra_copy_number=0
CM058248.1	Liftoff	CDS	51389879	51389941	.	+	.	ID=cds-XP_036009709.1;Parent=rna-XM_036153816.1;Dbxref=GeneID:18536,GenBank:XP_036009709.1,MGI:MGI:1277958;Name=XP_036009709.1;gbkey=CDS;gene=Pcm1;product=pericentriolar material 1 protein isoform X3;protein_id=XP_036009709.1;extra_copy_number=0
CM058248.1	Liftoff	CDS	51390188	51390323	.	+	.	ID=cds-XP_036009709.1;Parent=rna-XM_036153816.1;Dbxref=GeneID:18536,GenBank:XP_036009709.1,MGI:MGI:1277958;Name=XP_036009709.1;gbkey=CDS;gene=Pcm1;product=pericentriolar material 1 protein isoform X3;protein_id=XP_036009709.1;extra_copy_number=0
CM058248.1	Liftoff	CDS	51390751	51390911	.	+	.	ID=cds-XP_036009709.1;Parent=rna-XM_036153816.1;Dbxref=GeneID:18536,GenBank:XP_036009709.1,MGI:MGI:1277958;Name=XP_036009709.1;gbkey=CDS;gene=Pcm1;product=pericentriolar material 1 protein isoform X3;protein_id=XP_036009709.1;extra_copy_number=0
CM058248.1	Liftoff	CDS	51392451	51392523	.	+	.	ID=cds-XP_036009709.1;Parent=rna-XM_036153816.1;Dbxref=GeneID:18536,GenBank:XP_036009709.1,MGI:MGI:1277958;Name=XP_036009709.1;gbkey=CDS;gene=Pcm1;product=pericentriolar material 1 protein isoform X3;protein_id=XP_036009709.1;extra_copy_number=0
CM058248.1	Liftoff	CDS	51393693	51393949	.	+	.	ID=cds-XP_036009709.1;Parent=rna-XM_036153816.1;Dbxref=GeneID:18536,GenBank:XP_036009709.1,MGI:MGI:1277958;Name=XP_036009709.1;gbkey=CDS;gene=Pcm1;product=pericentriolar material 1 protein isoform X3;protein_id=XP_036009709.1;extra_copy_number=0
CM058248.1	Liftoff	CDS	51395557	51395649	.	+	.	ID=cds-XP_036009709.1;Parent=rna-XM_036153816.1;Dbxref=GeneID:18536,GenBank:XP_036009709.1,MGI:MGI:1277958;Name=XP_036009709.1;gbkey=CDS;gene=Pcm1;product=pericentriolar material 1 protein isoform X3;protein_id=XP_036009709.1;extra_copy_number=0
CM058248.1	Liftoff	CDS	51395730	51395844	.	+	.	ID=cds-XP_036009709.1;Parent=rna-XM_036153816.1;Dbxref=GeneID:18536,GenBank:XP_036009709.1,MGI:MGI:1277958;Name=XP_036009709.1;gbkey=CDS;gene=Pcm1;product=pericentriolar material 1 protein isoform X3;protein_id=XP_036009709.1;extra_copy_number=0
CM058248.1	Liftoff	CDS	51396907	51396932	.	+	.	ID=cds-XP_036009709.1;Parent=rna-XM_036153816.1;Dbxref=GeneID:18536,GenBank:XP_036009709.1,MGI:MGI:1277958;Name=XP_036009709.1;gbkey=CDS;gene=Pcm1;product=pericentriolar material 1 protein isoform X3;protein_id=XP_036009709.1;extra_copy_number=0
CM058248.1	Liftoff	mRNA	51304470	51399012	.	+	.	ID=rna-XM_036153817.1;Parent=gene-Pcm1;Dbxref=GeneID:18536,GenBank:XM_036153817.1,MGI:MGI:1277958;Name=XM_036153817.1;gbkey=mRNA;gene=Pcm1;model_evidence=Supporting evidence includes similarity to: 5 mRNAs%2C 66 ESTs%2C 2 Proteins%2C 2314 long SRA reads%2C and 100%25 coverage of the annotated genomic feature by RNAseq alignments%2C including 14 samples with support for all annotated introns;product=pericentriolar material 1%2C transcript variant X4;transcript_id=XM_036153817.1;matches_ref_protein=True;valid_ORF=True;extra_copy_number=0
CM058248.1	Liftoff	exon	51304470	51304904	.	+	.	ID=exon-XM_036153817.1-1;Parent=rna-XM_036153817.1;Dbxref=GeneID:18536,GenBank:XM_036153817.1,MGI:MGI:1277958;gbkey=mRNA;gene=Pcm1;product=pericentriolar material 1%2C transcript variant X4;transcript_id=XM_036153817.1;extra_copy_number=0
CM058248.1	Liftoff	exon	51320936	51321050	.	+	.	ID=exon-XM_036153817.1-2;Parent=rna-XM_036153817.1;Dbxref=GeneID:18536,GenBank:XM_036153817.1,MGI:MGI:1277958;gbkey=mRNA;gene=Pcm1;product=pericentriolar material 1%2C transcript variant X4;transcript_id=XM_036153817.1;extra_copy_number=0
CM058248.1	Liftoff	exon	51322731	51322976	.	+	.	ID=exon-XM_036153817.1-3;Parent=rna-XM_036153817.1;Dbxref=GeneID:18536,GenBank:XM_036153817.1,MGI:MGI:1277958;gbkey=mRNA;gene=Pcm1;product=pericentriolar material 1%2C transcript variant X4;transcript_id=XM_036153817.1;extra_copy_number=0
CM058248.1	Liftoff	exon	51323977	51324246	.	+	.	ID=exon-XM_036153817.1-4;Parent=rna-XM_036153817.1;Dbxref=GeneID:18536,GenBank:XM_036153817.1,MGI:MGI:1277958;gbkey=mRNA;gene=Pcm1;product=pericentriolar material 1%2C transcript variant X4;transcript_id=XM_036153817.1;extra_copy_number=0
CM058248.1	Liftoff	exon	51325951	51326121	.	+	.	ID=exon-XM_036153817.1-5;Parent=rna-XM_036153817.1;Dbxref=GeneID:18536,GenBank:XM_036153817.1,MGI:MGI:1277958;gbkey=mRNA;gene=Pcm1;product=pericentriolar material 1%2C transcript variant X4;transcript_id=XM_036153817.1;extra_copy_number=0
CM058248.1	Liftoff	exon	51332127	51332304	.	+	.	ID=exon-XM_036153817.1-6;Parent=rna-XM_036153817.1;Dbxref=GeneID:18536,GenBank:XM_036153817.1,MGI:MGI:1277958;gbkey=mRNA;gene=Pcm1;product=pericentriolar material 1%2C transcript variant X4;transcript_id=XM_036153817.1;extra_copy_number=0
CM058248.1	Liftoff	exon	51335381	51335490	.	+	.	ID=exon-XM_036153817.1-7;Parent=rna-XM_036153817.1;Dbxref=GeneID:18536,GenBank:XM_036153817.1,MGI:MGI:1277958;gbkey=mRNA;gene=Pcm1;product=pericentriolar material 1%2C transcript variant X4;transcript_id=XM_036153817.1;extra_copy_number=0
CM058248.1	Liftoff	exon	51337184	51337400	.	+	.	ID=exon-XM_036153817.1-8;Parent=rna-XM_036153817.1;Dbxref=GeneID:18536,GenBank:XM_036153817.1,MGI:MGI:1277958;gbkey=mRNA;gene=Pcm1;product=pericentriolar material 1%2C transcript variant X4;transcript_id=XM_036153817.1;extra_copy_number=0
CM058248.1	Liftoff	exon	51339040	51339238	.	+	.	ID=exon-XM_036153817.1-9;Parent=rna-XM_036153817.1;Dbxref=GeneID:18536,GenBank:XM_036153817.1,MGI:MGI:1277958;gbkey=mRNA;gene=Pcm1;product=pericentriolar material 1%2C transcript variant X4;transcript_id=XM_036153817.1;extra_copy_number=0
CM058248.1	Liftoff	exon	51339935	51340108	.	+	.	ID=exon-XM_036153817.1-10;Parent=rna-XM_036153817.1;Dbxref=GeneID:18536,GenBank:XM_036153817.1,MGI:MGI:1277958;gbkey=mRNA;gene=Pcm1;product=pericentriolar material 1%2C transcript variant X4;transcript_id=XM_036153817.1;extra_copy_number=0
CM058248.1	Liftoff	exon	51340593	51340747	.	+	.	ID=exon-XM_036153817.1-11;Parent=rna-XM_036153817.1;Dbxref=GeneID:18536,GenBank:XM_036153817.1,MGI:MGI:1277958;gbkey=mRNA;gene=Pcm1;product=pericentriolar material 1%2C transcript variant X4;transcript_id=XM_036153817.1;extra_copy_number=0
CM058248.1	Liftoff	exon	51340866	51341092	.	+	.	ID=exon-XM_036153817.1-12;Parent=rna-XM_036153817.1;Dbxref=GeneID:18536,GenBank:XM_036153817.1,MGI:MGI:1277958;gbkey=mRNA;gene=Pcm1;product=pericentriolar material 1%2C transcript variant X4;transcript_id=XM_036153817.1;extra_copy_number=0
CM058248.1	Liftoff	exon	51344691	51344833	.	+	.	ID=exon-XM_036153817.1-13;Parent=rna-XM_036153817.1;Dbxref=GeneID:18536,GenBank:XM_036153817.1,MGI:MGI:1277958;gbkey=mRNA;gene=Pcm1;product=pericentriolar material 1%2C transcript variant X4;transcript_id=XM_036153817.1;extra_copy_number=0
CM058248.1	Liftoff	exon	51344962	51345091	.	+	.	ID=exon-XM_036153817.1-14;Parent=rna-XM_036153817.1;Dbxref=GeneID:18536,GenBank:XM_036153817.1,MGI:MGI:1277958;gbkey=mRNA;gene=Pcm1;product=pericentriolar material 1%2C transcript variant X4;transcript_id=XM_036153817.1;extra_copy_number=0
CM058248.1	Liftoff	exon	51347520	51347660	.	+	.	ID=exon-XM_036153817.1-15;Parent=rna-XM_036153817.1;Dbxref=GeneID:18536,GenBank:XM_036153817.1,MGI:MGI:1277958;gbkey=mRNA;gene=Pcm1;product=pericentriolar material 1%2C transcript variant X4;transcript_id=XM_036153817.1;extra_copy_number=0
CM058248.1	Liftoff	exon	51348496	51348686	.	+	.	ID=exon-XM_036153817.1-16;Parent=rna-XM_036153817.1;Dbxref=GeneID:18536,GenBank:XM_036153817.1,MGI:MGI:1277958;gbkey=mRNA;gene=Pcm1;product=pericentriolar material 1%2C transcript variant X4;transcript_id=XM_036153817.1;extra_copy_number=0
CM058248.1	Liftoff	exon	51350905	51351102	.	+	.	ID=exon-XM_036153817.1-17;Parent=rna-XM_036153817.1;Dbxref=GeneID:18536,GenBank:XM_036153817.1,MGI:MGI:1277958;gbkey=mRNA;gene=Pcm1;product=pericentriolar material 1%2C transcript variant X4;transcript_id=XM_036153817.1;extra_copy_number=0
CM058248.1	Liftoff	exon	51352622	51352841	.	+	.	ID=exon-XM_036153817.1-18;Parent=rna-XM_036153817.1;Dbxref=GeneID:18536,GenBank:XM_036153817.1,MGI:MGI:1277958;gbkey=mRNA;gene=Pcm1;product=pericentriolar material 1%2C transcript variant X4;transcript_id=XM_036153817.1;extra_copy_number=0
CM058248.1	Liftoff	exon	51352949	51353094	.	+	.	ID=exon-XM_036153817.1-19;Parent=rna-XM_036153817.1;Dbxref=GeneID:18536,GenBank:XM_036153817.1,MGI:MGI:1277958;gbkey=mRNA;gene=Pcm1;product=pericentriolar material 1%2C transcript variant X4;transcript_id=XM_036153817.1;extra_copy_number=0
CM058248.1	Liftoff	exon	51353571	51353761	.	+	.	ID=exon-XM_036153817.1-20;Parent=rna-XM_036153817.1;Dbxref=GeneID:18536,GenBank:XM_036153817.1,MGI:MGI:1277958;gbkey=mRNA;gene=Pcm1;product=pericentriolar material 1%2C transcript variant X4;transcript_id=XM_036153817.1;extra_copy_number=0
CM058248.1	Liftoff	exon	51355661	51355832	.	+	.	ID=exon-XM_036153817.1-21;Parent=rna-XM_036153817.1;Dbxref=GeneID:18536,GenBank:XM_036153817.1,MGI:MGI:1277958;gbkey=mRNA;gene=Pcm1;product=pericentriolar material 1%2C transcript variant X4;transcript_id=XM_036153817.1;extra_copy_number=0
CM058248.1	Liftoff	exon	51358398	51358756	.	+	.	ID=exon-XM_036153817.1-22;Parent=rna-XM_036153817.1;Dbxref=GeneID:18536,GenBank:XM_036153817.1,MGI:MGI:1277958;gbkey=mRNA;gene=Pcm1;product=pericentriolar material 1%2C transcript variant X4;transcript_id=XM_036153817.1;extra_copy_number=0
CM058248.1	Liftoff	exon	51368888	51369073	.	+	.	ID=exon-XM_036153817.1-23;Parent=rna-XM_036153817.1;Dbxref=GeneID:18536,GenBank:XM_036153817.1,MGI:MGI:1277958;gbkey=mRNA;gene=Pcm1;product=pericentriolar material 1%2C transcript variant X4;transcript_id=XM_036153817.1;extra_copy_number=0
CM058248.1	Liftoff	exon	51374442	51374614	.	+	.	ID=exon-XM_036153817.1-24;Parent=rna-XM_036153817.1;Dbxref=GeneID:18536,GenBank:XM_036153817.1,MGI:MGI:1277958;gbkey=mRNA;gene=Pcm1;product=pericentriolar material 1%2C transcript variant X4;transcript_id=XM_036153817.1;extra_copy_number=0
CM058248.1	Liftoff	exon	51374931	51375062	.	+	.	ID=exon-XM_036153817.1-25;Parent=rna-XM_036153817.1;Dbxref=GeneID:18536,GenBank:XM_036153817.1,MGI:MGI:1277958;gbkey=mRNA;gene=Pcm1;product=pericentriolar material 1%2C transcript variant X4;transcript_id=XM_036153817.1;extra_copy_number=0
CM058248.1	Liftoff	exon	51377080	51377200	.	+	.	ID=exon-XM_036153817.1-26;Parent=rna-XM_036153817.1;Dbxref=GeneID:18536,GenBank:XM_036153817.1,MGI:MGI:1277958;gbkey=mRNA;gene=Pcm1;product=pericentriolar material 1%2C transcript variant X4;transcript_id=XM_036153817.1;extra_copy_number=0
CM058248.1	Liftoff	exon	51378224	51378382	.	+	.	ID=exon-XM_036153817.1-27;Parent=rna-XM_036153817.1;Dbxref=GeneID:18536,GenBank:XM_036153817.1,MGI:MGI:1277958;gbkey=mRNA;gene=Pcm1;product=pericentriolar material 1%2C transcript variant X4;transcript_id=XM_036153817.1;extra_copy_number=0
CM058248.1	Liftoff	exon	51378767	51378903	.	+	.	ID=exon-XM_036153817.1-28;Parent=rna-XM_036153817.1;Dbxref=GeneID:18536,GenBank:XM_036153817.1,MGI:MGI:1277958;gbkey=mRNA;gene=Pcm1;product=pericentriolar material 1%2C transcript variant X4;transcript_id=XM_036153817.1;extra_copy_number=0
CM058248.1	Liftoff	exon	51380842	51380976	.	+	.	ID=exon-XM_036153817.1-29;Parent=rna-XM_036153817.1;Dbxref=GeneID:18536,GenBank:XM_036153817.1,MGI:MGI:1277958;gbkey=mRNA;gene=Pcm1;product=pericentriolar material 1%2C transcript variant X4;transcript_id=XM_036153817.1;extra_copy_number=0
CM058248.1	Liftoff	exon	51386778	51386975	.	+	.	ID=exon-XM_036153817.1-30;Parent=rna-XM_036153817.1;Dbxref=GeneID:18536,GenBank:XM_036153817.1,MGI:MGI:1277958;gbkey=mRNA;gene=Pcm1;product=pericentriolar material 1%2C transcript variant X4;transcript_id=XM_036153817.1;extra_copy_number=0
CM058248.1	Liftoff	exon	51389879	51389941	.	+	.	ID=exon-XM_036153817.1-31;Parent=rna-XM_036153817.1;Dbxref=GeneID:18536,GenBank:XM_036153817.1,MGI:MGI:1277958;gbkey=mRNA;gene=Pcm1;product=pericentriolar material 1%2C transcript variant X4;transcript_id=XM_036153817.1;extra_copy_number=0
CM058248.1	Liftoff	exon	51390188	51390323	.	+	.	ID=exon-XM_036153817.1-32;Parent=rna-XM_036153817.1;Dbxref=GeneID:18536,GenBank:XM_036153817.1,MGI:MGI:1277958;gbkey=mRNA;gene=Pcm1;product=pericentriolar material 1%2C transcript variant X4;transcript_id=XM_036153817.1;extra_copy_number=0
CM058248.1	Liftoff	exon	51390751	51390911	.	+	.	ID=exon-XM_036153817.1-33;Parent=rna-XM_036153817.1;Dbxref=GeneID:18536,GenBank:XM_036153817.1,MGI:MGI:1277958;gbkey=mRNA;gene=Pcm1;product=pericentriolar material 1%2C transcript variant X4;transcript_id=XM_036153817.1;extra_copy_number=0
CM058248.1	Liftoff	exon	51392451	51392523	.	+	.	ID=exon-XM_036153817.1-34;Parent=rna-XM_036153817.1;Dbxref=GeneID:18536,GenBank:XM_036153817.1,MGI:MGI:1277958;gbkey=mRNA;gene=Pcm1;product=pericentriolar material 1%2C transcript variant X4;transcript_id=XM_036153817.1;extra_copy_number=0
CM058248.1	Liftoff	exon	51393693	51393949	.	+	.	ID=exon-XM_036153817.1-35;Parent=rna-XM_036153817.1;Dbxref=GeneID:18536,GenBank:XM_036153817.1,MGI:MGI:1277958;gbkey=mRNA;gene=Pcm1;product=pericentriolar material 1%2C transcript variant X4;transcript_id=XM_036153817.1;extra_copy_number=0
CM058248.1	Liftoff	exon	51395557	51395649	.	+	.	ID=exon-XM_036153817.1-36;Parent=rna-XM_036153817.1;Dbxref=GeneID:18536,GenBank:XM_036153817.1,MGI:MGI:1277958;gbkey=mRNA;gene=Pcm1;product=pericentriolar material 1%2C transcript variant X4;transcript_id=XM_036153817.1;extra_copy_number=0
CM058248.1	Liftoff	exon	51395730	51395844	.	+	.	ID=exon-XM_036153817.1-37;Parent=rna-XM_036153817.1;Dbxref=GeneID:18536,GenBank:XM_036153817.1,MGI:MGI:1277958;gbkey=mRNA;gene=Pcm1;product=pericentriolar material 1%2C transcript variant X4;transcript_id=XM_036153817.1;extra_copy_number=0
CM058248.1	Liftoff	exon	51396907	51399012	.	+	.	ID=exon-XM_036153817.1-38;Parent=rna-XM_036153817.1;Dbxref=GeneID:18536,GenBank:XM_036153817.1,MGI:MGI:1277958;gbkey=mRNA;gene=Pcm1;product=pericentriolar material 1%2C transcript variant X4;transcript_id=XM_036153817.1;extra_copy_number=0
CM058248.1	Liftoff	CDS	51320955	51321050	.	+	.	ID=cds-XP_036009710.1;Parent=rna-XM_036153817.1;Dbxref=GeneID:18536,GenBank:XP_036009710.1,MGI:MGI:1277958;Name=XP_036009710.1;gbkey=CDS;gene=Pcm1;product=pericentriolar material 1 protein isoform X4;protein_id=XP_036009710.1;extra_copy_number=0
CM058248.1	Liftoff	CDS	51322731	51322976	.	+	.	ID=cds-XP_036009710.1;Parent=rna-XM_036153817.1;Dbxref=GeneID:18536,GenBank:XP_036009710.1,MGI:MGI:1277958;Name=XP_036009710.1;gbkey=CDS;gene=Pcm1;product=pericentriolar material 1 protein isoform X4;protein_id=XP_036009710.1;extra_copy_number=0
CM058248.1	Liftoff	CDS	51323977	51324246	.	+	.	ID=cds-XP_036009710.1;Parent=rna-XM_036153817.1;Dbxref=GeneID:18536,GenBank:XP_036009710.1,MGI:MGI:1277958;Name=XP_036009710.1;gbkey=CDS;gene=Pcm1;product=pericentriolar material 1 protein isoform X4;protein_id=XP_036009710.1;extra_copy_number=0
CM058248.1	Liftoff	CDS	51325951	51326121	.	+	.	ID=cds-XP_036009710.1;Parent=rna-XM_036153817.1;Dbxref=GeneID:18536,GenBank:XP_036009710.1,MGI:MGI:1277958;Name=XP_036009710.1;gbkey=CDS;gene=Pcm1;product=pericentriolar material 1 protein isoform X4;protein_id=XP_036009710.1;extra_copy_number=0
CM058248.1	Liftoff	CDS	51332127	51332304	.	+	.	ID=cds-XP_036009710.1;Parent=rna-XM_036153817.1;Dbxref=GeneID:18536,GenBank:XP_036009710.1,MGI:MGI:1277958;Name=XP_036009710.1;gbkey=CDS;gene=Pcm1;product=pericentriolar material 1 protein isoform X4;protein_id=XP_036009710.1;extra_copy_number=0
CM058248.1	Liftoff	CDS	51335381	51335490	.	+	.	ID=cds-XP_036009710.1;Parent=rna-XM_036153817.1;Dbxref=GeneID:18536,GenBank:XP_036009710.1,MGI:MGI:1277958;Name=XP_036009710.1;gbkey=CDS;gene=Pcm1;product=pericentriolar material 1 protein isoform X4;protein_id=XP_036009710.1;extra_copy_number=0
CM058248.1	Liftoff	CDS	51337184	51337400	.	+	.	ID=cds-XP_036009710.1;Parent=rna-XM_036153817.1;Dbxref=GeneID:18536,GenBank:XP_036009710.1,MGI:MGI:1277958;Name=XP_036009710.1;gbkey=CDS;gene=Pcm1;product=pericentriolar material 1 protein isoform X4;protein_id=XP_036009710.1;extra_copy_number=0
CM058248.1	Liftoff	CDS	51339040	51339238	.	+	.	ID=cds-XP_036009710.1;Parent=rna-XM_036153817.1;Dbxref=GeneID:18536,GenBank:XP_036009710.1,MGI:MGI:1277958;Name=XP_036009710.1;gbkey=CDS;gene=Pcm1;product=pericentriolar material 1 protein isoform X4;protein_id=XP_036009710.1;extra_copy_number=0
CM058248.1	Liftoff	CDS	51339935	51340108	.	+	.	ID=cds-XP_036009710.1;Parent=rna-XM_036153817.1;Dbxref=GeneID:18536,GenBank:XP_036009710.1,MGI:MGI:1277958;Name=XP_036009710.1;gbkey=CDS;gene=Pcm1;product=pericentriolar material 1 protein isoform X4;protein_id=XP_036009710.1;extra_copy_number=0
CM058248.1	Liftoff	CDS	51340593	51340747	.	+	.	ID=cds-XP_036009710.1;Parent=rna-XM_036153817.1;Dbxref=GeneID:18536,GenBank:XP_036009710.1,MGI:MGI:1277958;Name=XP_036009710.1;gbkey=CDS;gene=Pcm1;product=pericentriolar material 1 protein isoform X4;protein_id=XP_036009710.1;extra_copy_number=0
CM058248.1	Liftoff	CDS	51340866	51341092	.	+	.	ID=cds-XP_036009710.1;Parent=rna-XM_036153817.1;Dbxref=GeneID:18536,GenBank:XP_036009710.1,MGI:MGI:1277958;Name=XP_036009710.1;gbkey=CDS;gene=Pcm1;product=pericentriolar material 1 protein isoform X4;protein_id=XP_036009710.1;extra_copy_number=0
CM058248.1	Liftoff	CDS	51344691	51344833	.	+	.	ID=cds-XP_036009710.1;Parent=rna-XM_036153817.1;Dbxref=GeneID:18536,GenBank:XP_036009710.1,MGI:MGI:1277958;Name=XP_036009710.1;gbkey=CDS;gene=Pcm1;product=pericentriolar material 1 protein isoform X4;protein_id=XP_036009710.1;extra_copy_number=0
CM058248.1	Liftoff	CDS	51344962	51345091	.	+	.	ID=cds-XP_036009710.1;Parent=rna-XM_036153817.1;Dbxref=GeneID:18536,GenBank:XP_036009710.1,MGI:MGI:1277958;Name=XP_036009710.1;gbkey=CDS;gene=Pcm1;product=pericentriolar material 1 protein isoform X4;protein_id=XP_036009710.1;extra_copy_number=0
CM058248.1	Liftoff	CDS	51347520	51347660	.	+	.	ID=cds-XP_036009710.1;Parent=rna-XM_036153817.1;Dbxref=GeneID:18536,GenBank:XP_036009710.1,MGI:MGI:1277958;Name=XP_036009710.1;gbkey=CDS;gene=Pcm1;product=pericentriolar material 1 protein isoform X4;protein_id=XP_036009710.1;extra_copy_number=0
CM058248.1	Liftoff	CDS	51348496	51348686	.	+	.	ID=cds-XP_036009710.1;Parent=rna-XM_036153817.1;Dbxref=GeneID:18536,GenBank:XP_036009710.1,MGI:MGI:1277958;Name=XP_036009710.1;gbkey=CDS;gene=Pcm1;product=pericentriolar material 1 protein isoform X4;protein_id=XP_036009710.1;extra_copy_number=0
CM058248.1	Liftoff	CDS	51350905	51351102	.	+	.	ID=cds-XP_036009710.1;Parent=rna-XM_036153817.1;Dbxref=GeneID:18536,GenBank:XP_036009710.1,MGI:MGI:1277958;Name=XP_036009710.1;gbkey=CDS;gene=Pcm1;product=pericentriolar material 1 protein isoform X4;protein_id=XP_036009710.1;extra_copy_number=0
CM058248.1	Liftoff	CDS	51352622	51352841	.	+	.	ID=cds-XP_036009710.1;Parent=rna-XM_036153817.1;Dbxref=GeneID:18536,GenBank:XP_036009710.1,MGI:MGI:1277958;Name=XP_036009710.1;gbkey=CDS;gene=Pcm1;product=pericentriolar material 1 protein isoform X4;protein_id=XP_036009710.1;extra_copy_number=0
CM058248.1	Liftoff	CDS	51352949	51353094	.	+	.	ID=cds-XP_036009710.1;Parent=rna-XM_036153817.1;Dbxref=GeneID:18536,GenBank:XP_036009710.1,MGI:MGI:1277958;Name=XP_036009710.1;gbkey=CDS;gene=Pcm1;product=pericentriolar material 1 protein isoform X4;protein_id=XP_036009710.1;extra_copy_number=0
CM058248.1	Liftoff	CDS	51353571	51353761	.	+	.	ID=cds-XP_036009710.1;Parent=rna-XM_036153817.1;Dbxref=GeneID:18536,GenBank:XP_036009710.1,MGI:MGI:1277958;Name=XP_036009710.1;gbkey=CDS;gene=Pcm1;product=pericentriolar material 1 protein isoform X4;protein_id=XP_036009710.1;extra_copy_number=0
CM058248.1	Liftoff	CDS	51355661	51355832	.	+	.	ID=cds-XP_036009710.1;Parent=rna-XM_036153817.1;Dbxref=GeneID:18536,GenBank:XP_036009710.1,MGI:MGI:1277958;Name=XP_036009710.1;gbkey=CDS;gene=Pcm1;product=pericentriolar material 1 protein isoform X4;protein_id=XP_036009710.1;extra_copy_number=0
CM058248.1	Liftoff	CDS	51358398	51358756	.	+	.	ID=cds-XP_036009710.1;Parent=rna-XM_036153817.1;Dbxref=GeneID:18536,GenBank:XP_036009710.1,MGI:MGI:1277958;Name=XP_036009710.1;gbkey=CDS;gene=Pcm1;product=pericentriolar material 1 protein isoform X4;protein_id=XP_036009710.1;extra_copy_number=0
CM058248.1	Liftoff	CDS	51368888	51369073	.	+	.	ID=cds-XP_036009710.1;Parent=rna-XM_036153817.1;Dbxref=GeneID:18536,GenBank:XP_036009710.1,MGI:MGI:1277958;Name=XP_036009710.1;gbkey=CDS;gene=Pcm1;product=pericentriolar material 1 protein isoform X4;protein_id=XP_036009710.1;extra_copy_number=0
CM058248.1	Liftoff	CDS	51374442	51374614	.	+	.	ID=cds-XP_036009710.1;Parent=rna-XM_036153817.1;Dbxref=GeneID:18536,GenBank:XP_036009710.1,MGI:MGI:1277958;Name=XP_036009710.1;gbkey=CDS;gene=Pcm1;product=pericentriolar material 1 protein isoform X4;protein_id=XP_036009710.1;extra_copy_number=0
CM058248.1	Liftoff	CDS	51374931	51375062	.	+	.	ID=cds-XP_036009710.1;Parent=rna-XM_036153817.1;Dbxref=GeneID:18536,GenBank:XP_036009710.1,MGI:MGI:1277958;Name=XP_036009710.1;gbkey=CDS;gene=Pcm1;product=pericentriolar material 1 protein isoform X4;protein_id=XP_036009710.1;extra_copy_number=0
CM058248.1	Liftoff	CDS	51377080	51377200	.	+	.	ID=cds-XP_036009710.1;Parent=rna-XM_036153817.1;Dbxref=GeneID:18536,GenBank:XP_036009710.1,MGI:MGI:1277958;Name=XP_036009710.1;gbkey=CDS;gene=Pcm1;product=pericentriolar material 1 protein isoform X4;protein_id=XP_036009710.1;extra_copy_number=0
CM058248.1	Liftoff	CDS	51378224	51378382	.	+	.	ID=cds-XP_036009710.1;Parent=rna-XM_036153817.1;Dbxref=GeneID:18536,GenBank:XP_036009710.1,MGI:MGI:1277958;Name=XP_036009710.1;gbkey=CDS;gene=Pcm1;product=pericentriolar material 1 protein isoform X4;protein_id=XP_036009710.1;extra_copy_number=0
CM058248.1	Liftoff	CDS	51378767	51378903	.	+	.	ID=cds-XP_036009710.1;Parent=rna-XM_036153817.1;Dbxref=GeneID:18536,GenBank:XP_036009710.1,MGI:MGI:1277958;Name=XP_036009710.1;gbkey=CDS;gene=Pcm1;product=pericentriolar material 1 protein isoform X4;protein_id=XP_036009710.1;extra_copy_number=0
CM058248.1	Liftoff	CDS	51380842	51380976	.	+	.	ID=cds-XP_036009710.1;Parent=rna-XM_036153817.1;Dbxref=GeneID:18536,GenBank:XP_036009710.1,MGI:MGI:1277958;Name=XP_036009710.1;gbkey=CDS;gene=Pcm1;product=pericentriolar material 1 protein isoform X4;protein_id=XP_036009710.1;extra_copy_number=0
CM058248.1	Liftoff	CDS	51386778	51386975	.	+	.	ID=cds-XP_036009710.1;Parent=rna-XM_036153817.1;Dbxref=GeneID:18536,GenBank:XP_036009710.1,MGI:MGI:1277958;Name=XP_036009710.1;gbkey=CDS;gene=Pcm1;product=pericentriolar material 1 protein isoform X4;protein_id=XP_036009710.1;extra_copy_number=0
CM058248.1	Liftoff	CDS	51389879	51389941	.	+	.	ID=cds-XP_036009710.1;Parent=rna-XM_036153817.1;Dbxref=GeneID:18536,GenBank:XP_036009710.1,MGI:MGI:1277958;Name=XP_036009710.1;gbkey=CDS;gene=Pcm1;product=pericentriolar material 1 protein isoform X4;protein_id=XP_036009710.1;extra_copy_number=0
CM058248.1	Liftoff	CDS	51390188	51390323	.	+	.	ID=cds-XP_036009710.1;Parent=rna-XM_036153817.1;Dbxref=GeneID:18536,GenBank:XP_036009710.1,MGI:MGI:1277958;Name=XP_036009710.1;gbkey=CDS;gene=Pcm1;product=pericentriolar material 1 protein isoform X4;protein_id=XP_036009710.1;extra_copy_number=0
CM058248.1	Liftoff	CDS	51390751	51390911	.	+	.	ID=cds-XP_036009710.1;Parent=rna-XM_036153817.1;Dbxref=GeneID:18536,GenBank:XP_036009710.1,MGI:MGI:1277958;Name=XP_036009710.1;gbkey=CDS;gene=Pcm1;product=pericentriolar material 1 protein isoform X4;protein_id=XP_036009710.1;extra_copy_number=0
CM058248.1	Liftoff	CDS	51392451	51392523	.	+	.	ID=cds-XP_036009710.1;Parent=rna-XM_036153817.1;Dbxref=GeneID:18536,GenBank:XP_036009710.1,MGI:MGI:1277958;Name=XP_036009710.1;gbkey=CDS;gene=Pcm1;product=pericentriolar material 1 protein isoform X4;protein_id=XP_036009710.1;extra_copy_number=0
CM058248.1	Liftoff	CDS	51393693	51393949	.	+	.	ID=cds-XP_036009710.1;Parent=rna-XM_036153817.1;Dbxref=GeneID:18536,GenBank:XP_036009710.1,MGI:MGI:1277958;Name=XP_036009710.1;gbkey=CDS;gene=Pcm1;product=pericentriolar material 1 protein isoform X4;protein_id=XP_036009710.1;extra_copy_number=0
CM058248.1	Liftoff	CDS	51395557	51395649	.	+	.	ID=cds-XP_036009710.1;Parent=rna-XM_036153817.1;Dbxref=GeneID:18536,GenBank:XP_036009710.1,MGI:MGI:1277958;Name=XP_036009710.1;gbkey=CDS;gene=Pcm1;product=pericentriolar material 1 protein isoform X4;protein_id=XP_036009710.1;extra_copy_number=0
CM058248.1	Liftoff	CDS	51395730	51395844	.	+	.	ID=cds-XP_036009710.1;Parent=rna-XM_036153817.1;Dbxref=GeneID:18536,GenBank:XP_036009710.1,MGI:MGI:1277958;Name=XP_036009710.1;gbkey=CDS;gene=Pcm1;product=pericentriolar material 1 protein isoform X4;protein_id=XP_036009710.1;extra_copy_number=0
CM058248.1	Liftoff	CDS	51396907	51396932	.	+	.	ID=cds-XP_036009710.1;Parent=rna-XM_036153817.1;Dbxref=GeneID:18536,GenBank:XP_036009710.1,MGI:MGI:1277958;Name=XP_036009710.1;gbkey=CDS;gene=Pcm1;product=pericentriolar material 1 protein isoform X4;protein_id=XP_036009710.1;extra_copy_number=0
CM058248.1	Liftoff	mRNA	51304470	51399012	.	+	.	ID=rna-XM_036153820.1;Parent=gene-Pcm1;Dbxref=GeneID:18536,GenBank:XM_036153820.1,MGI:MGI:1277958;Name=XM_036153820.1;gbkey=mRNA;gene=Pcm1;model_evidence=Supporting evidence includes similarity to: 5 mRNAs%2C 64 ESTs%2C 2 Proteins%2C 2079 long SRA reads%2C and 100%25 coverage of the annotated genomic feature by RNAseq alignments%2C including 14 samples with support for all annotated introns;product=pericentriolar material 1%2C transcript variant X11;transcript_id=XM_036153820.1;matches_ref_protein=True;valid_ORF=True;extra_copy_number=0
CM058248.1	Liftoff	exon	51304470	51304904	.	+	.	ID=exon-XM_036153820.1-1;Parent=rna-XM_036153820.1;Dbxref=GeneID:18536,GenBank:XM_036153820.1,MGI:MGI:1277958;gbkey=mRNA;gene=Pcm1;product=pericentriolar material 1%2C transcript variant X11;transcript_id=XM_036153820.1;extra_copy_number=0
CM058248.1	Liftoff	exon	51320936	51321050	.	+	.	ID=exon-XM_036153820.1-2;Parent=rna-XM_036153820.1;Dbxref=GeneID:18536,GenBank:XM_036153820.1,MGI:MGI:1277958;gbkey=mRNA;gene=Pcm1;product=pericentriolar material 1%2C transcript variant X11;transcript_id=XM_036153820.1;extra_copy_number=0
CM058248.1	Liftoff	exon	51322731	51322976	.	+	.	ID=exon-XM_036153820.1-3;Parent=rna-XM_036153820.1;Dbxref=GeneID:18536,GenBank:XM_036153820.1,MGI:MGI:1277958;gbkey=mRNA;gene=Pcm1;product=pericentriolar material 1%2C transcript variant X11;transcript_id=XM_036153820.1;extra_copy_number=0
CM058248.1	Liftoff	exon	51324076	51324246	.	+	.	ID=exon-XM_036153820.1-4;Parent=rna-XM_036153820.1;Dbxref=GeneID:18536,GenBank:XM_036153820.1,MGI:MGI:1277958;gbkey=mRNA;gene=Pcm1;product=pericentriolar material 1%2C transcript variant X11;transcript_id=XM_036153820.1;extra_copy_number=0
CM058248.1	Liftoff	exon	51325951	51326121	.	+	.	ID=exon-XM_036153820.1-5;Parent=rna-XM_036153820.1;Dbxref=GeneID:18536,GenBank:XM_036153820.1,MGI:MGI:1277958;gbkey=mRNA;gene=Pcm1;product=pericentriolar material 1%2C transcript variant X11;transcript_id=XM_036153820.1;extra_copy_number=0
CM058248.1	Liftoff	exon	51332127	51332304	.	+	.	ID=exon-XM_036153820.1-6;Parent=rna-XM_036153820.1;Dbxref=GeneID:18536,GenBank:XM_036153820.1,MGI:MGI:1277958;gbkey=mRNA;gene=Pcm1;product=pericentriolar material 1%2C transcript variant X11;transcript_id=XM_036153820.1;extra_copy_number=0
CM058248.1	Liftoff	exon	51335381	51335490	.	+	.	ID=exon-XM_036153820.1-7;Parent=rna-XM_036153820.1;Dbxref=GeneID:18536,GenBank:XM_036153820.1,MGI:MGI:1277958;gbkey=mRNA;gene=Pcm1;product=pericentriolar material 1%2C transcript variant X11;transcript_id=XM_036153820.1;extra_copy_number=0
CM058248.1	Liftoff	exon	51337184	51337400	.	+	.	ID=exon-XM_036153820.1-8;Parent=rna-XM_036153820.1;Dbxref=GeneID:18536,GenBank:XM_036153820.1,MGI:MGI:1277958;gbkey=mRNA;gene=Pcm1;product=pericentriolar material 1%2C transcript variant X11;transcript_id=XM_036153820.1;extra_copy_number=0
CM058248.1	Liftoff	exon	51339040	51339238	.	+	.	ID=exon-XM_036153820.1-9;Parent=rna-XM_036153820.1;Dbxref=GeneID:18536,GenBank:XM_036153820.1,MGI:MGI:1277958;gbkey=mRNA;gene=Pcm1;product=pericentriolar material 1%2C transcript variant X11;transcript_id=XM_036153820.1;extra_copy_number=0
CM058248.1	Liftoff	exon	51339935	51340108	.	+	.	ID=exon-XM_036153820.1-10;Parent=rna-XM_036153820.1;Dbxref=GeneID:18536,GenBank:XM_036153820.1,MGI:MGI:1277958;gbkey=mRNA;gene=Pcm1;product=pericentriolar material 1%2C transcript variant X11;transcript_id=XM_036153820.1;extra_copy_number=0
CM058248.1	Liftoff	exon	51340593	51340747	.	+	.	ID=exon-XM_036153820.1-11;Parent=rna-XM_036153820.1;Dbxref=GeneID:18536,GenBank:XM_036153820.1,MGI:MGI:1277958;gbkey=mRNA;gene=Pcm1;product=pericentriolar material 1%2C transcript variant X11;transcript_id=XM_036153820.1;extra_copy_number=0
CM058248.1	Liftoff	exon	51340866	51341092	.	+	.	ID=exon-XM_036153820.1-12;Parent=rna-XM_036153820.1;Dbxref=GeneID:18536,GenBank:XM_036153820.1,MGI:MGI:1277958;gbkey=mRNA;gene=Pcm1;product=pericentriolar material 1%2C transcript variant X11;transcript_id=XM_036153820.1;extra_copy_number=0
CM058248.1	Liftoff	exon	51344691	51344833	.	+	.	ID=exon-XM_036153820.1-13;Parent=rna-XM_036153820.1;Dbxref=GeneID:18536,GenBank:XM_036153820.1,MGI:MGI:1277958;gbkey=mRNA;gene=Pcm1;product=pericentriolar material 1%2C transcript variant X11;transcript_id=XM_036153820.1;extra_copy_number=0
CM058248.1	Liftoff	exon	51344962	51345091	.	+	.	ID=exon-XM_036153820.1-14;Parent=rna-XM_036153820.1;Dbxref=GeneID:18536,GenBank:XM_036153820.1,MGI:MGI:1277958;gbkey=mRNA;gene=Pcm1;product=pericentriolar material 1%2C transcript variant X11;transcript_id=XM_036153820.1;extra_copy_number=0
CM058248.1	Liftoff	exon	51347520	51347660	.	+	.	ID=exon-XM_036153820.1-15;Parent=rna-XM_036153820.1;Dbxref=GeneID:18536,GenBank:XM_036153820.1,MGI:MGI:1277958;gbkey=mRNA;gene=Pcm1;product=pericentriolar material 1%2C transcript variant X11;transcript_id=XM_036153820.1;extra_copy_number=0
CM058248.1	Liftoff	exon	51348496	51348686	.	+	.	ID=exon-XM_036153820.1-16;Parent=rna-XM_036153820.1;Dbxref=GeneID:18536,GenBank:XM_036153820.1,MGI:MGI:1277958;gbkey=mRNA;gene=Pcm1;product=pericentriolar material 1%2C transcript variant X11;transcript_id=XM_036153820.1;extra_copy_number=0
CM058248.1	Liftoff	exon	51350905	51351102	.	+	.	ID=exon-XM_036153820.1-17;Parent=rna-XM_036153820.1;Dbxref=GeneID:18536,GenBank:XM_036153820.1,MGI:MGI:1277958;gbkey=mRNA;gene=Pcm1;product=pericentriolar material 1%2C transcript variant X11;transcript_id=XM_036153820.1;extra_copy_number=0
CM058248.1	Liftoff	exon	51352622	51352841	.	+	.	ID=exon-XM_036153820.1-18;Parent=rna-XM_036153820.1;Dbxref=GeneID:18536,GenBank:XM_036153820.1,MGI:MGI:1277958;gbkey=mRNA;gene=Pcm1;product=pericentriolar material 1%2C transcript variant X11;transcript_id=XM_036153820.1;extra_copy_number=0
CM058248.1	Liftoff	exon	51352949	51353094	.	+	.	ID=exon-XM_036153820.1-19;Parent=rna-XM_036153820.1;Dbxref=GeneID:18536,GenBank:XM_036153820.1,MGI:MGI:1277958;gbkey=mRNA;gene=Pcm1;product=pericentriolar material 1%2C transcript variant X11;transcript_id=XM_036153820.1;extra_copy_number=0
CM058248.1	Liftoff	exon	51353571	51353761	.	+	.	ID=exon-XM_036153820.1-20;Parent=rna-XM_036153820.1;Dbxref=GeneID:18536,GenBank:XM_036153820.1,MGI:MGI:1277958;gbkey=mRNA;gene=Pcm1;product=pericentriolar material 1%2C transcript variant X11;transcript_id=XM_036153820.1;extra_copy_number=0
CM058248.1	Liftoff	exon	51355661	51355832	.	+	.	ID=exon-XM_036153820.1-21;Parent=rna-XM_036153820.1;Dbxref=GeneID:18536,GenBank:XM_036153820.1,MGI:MGI:1277958;gbkey=mRNA;gene=Pcm1;product=pericentriolar material 1%2C transcript variant X11;transcript_id=XM_036153820.1;extra_copy_number=0
CM058248.1	Liftoff	exon	51358398	51358756	.	+	.	ID=exon-XM_036153820.1-22;Parent=rna-XM_036153820.1;Dbxref=GeneID:18536,GenBank:XM_036153820.1,MGI:MGI:1277958;gbkey=mRNA;gene=Pcm1;product=pericentriolar material 1%2C transcript variant X11;transcript_id=XM_036153820.1;extra_copy_number=0
CM058248.1	Liftoff	exon	51368888	51369073	.	+	.	ID=exon-XM_036153820.1-23;Parent=rna-XM_036153820.1;Dbxref=GeneID:18536,GenBank:XM_036153820.1,MGI:MGI:1277958;gbkey=mRNA;gene=Pcm1;product=pericentriolar material 1%2C transcript variant X11;transcript_id=XM_036153820.1;extra_copy_number=0
CM058248.1	Liftoff	exon	51374442	51374614	.	+	.	ID=exon-XM_036153820.1-24;Parent=rna-XM_036153820.1;Dbxref=GeneID:18536,GenBank:XM_036153820.1,MGI:MGI:1277958;gbkey=mRNA;gene=Pcm1;product=pericentriolar material 1%2C transcript variant X11;transcript_id=XM_036153820.1;extra_copy_number=0
CM058248.1	Liftoff	exon	51374931	51375062	.	+	.	ID=exon-XM_036153820.1-25;Parent=rna-XM_036153820.1;Dbxref=GeneID:18536,GenBank:XM_036153820.1,MGI:MGI:1277958;gbkey=mRNA;gene=Pcm1;product=pericentriolar material 1%2C transcript variant X11;transcript_id=XM_036153820.1;extra_copy_number=0
CM058248.1	Liftoff	exon	51377080	51377200	.	+	.	ID=exon-XM_036153820.1-26;Parent=rna-XM_036153820.1;Dbxref=GeneID:18536,GenBank:XM_036153820.1,MGI:MGI:1277958;gbkey=mRNA;gene=Pcm1;product=pericentriolar material 1%2C transcript variant X11;transcript_id=XM_036153820.1;extra_copy_number=0
CM058248.1	Liftoff	exon	51378224	51378382	.	+	.	ID=exon-XM_036153820.1-27;Parent=rna-XM_036153820.1;Dbxref=GeneID:18536,GenBank:XM_036153820.1,MGI:MGI:1277958;gbkey=mRNA;gene=Pcm1;product=pericentriolar material 1%2C transcript variant X11;transcript_id=XM_036153820.1;extra_copy_number=0
CM058248.1	Liftoff	exon	51378767	51378903	.	+	.	ID=exon-XM_036153820.1-28;Parent=rna-XM_036153820.1;Dbxref=GeneID:18536,GenBank:XM_036153820.1,MGI:MGI:1277958;gbkey=mRNA;gene=Pcm1;product=pericentriolar material 1%2C transcript variant X11;transcript_id=XM_036153820.1;extra_copy_number=0
CM058248.1	Liftoff	exon	51380842	51380976	.	+	.	ID=exon-XM_036153820.1-29;Parent=rna-XM_036153820.1;Dbxref=GeneID:18536,GenBank:XM_036153820.1,MGI:MGI:1277958;gbkey=mRNA;gene=Pcm1;product=pericentriolar material 1%2C transcript variant X11;transcript_id=XM_036153820.1;extra_copy_number=0
CM058248.1	Liftoff	exon	51386778	51386975	.	+	.	ID=exon-XM_036153820.1-30;Parent=rna-XM_036153820.1;Dbxref=GeneID:18536,GenBank:XM_036153820.1,MGI:MGI:1277958;gbkey=mRNA;gene=Pcm1;product=pericentriolar material 1%2C transcript variant X11;transcript_id=XM_036153820.1;extra_copy_number=0
CM058248.1	Liftoff	exon	51389879	51389941	.	+	.	ID=exon-XM_036153820.1-31;Parent=rna-XM_036153820.1;Dbxref=GeneID:18536,GenBank:XM_036153820.1,MGI:MGI:1277958;gbkey=mRNA;gene=Pcm1;product=pericentriolar material 1%2C transcript variant X11;transcript_id=XM_036153820.1;extra_copy_number=0
CM058248.1	Liftoff	exon	51390188	51390323	.	+	.	ID=exon-XM_036153820.1-32;Parent=rna-XM_036153820.1;Dbxref=GeneID:18536,GenBank:XM_036153820.1,MGI:MGI:1277958;gbkey=mRNA;gene=Pcm1;product=pericentriolar material 1%2C transcript variant X11;transcript_id=XM_036153820.1;extra_copy_number=0
CM058248.1	Liftoff	exon	51390751	51390911	.	+	.	ID=exon-XM_036153820.1-33;Parent=rna-XM_036153820.1;Dbxref=GeneID:18536,GenBank:XM_036153820.1,MGI:MGI:1277958;gbkey=mRNA;gene=Pcm1;product=pericentriolar material 1%2C transcript variant X11;transcript_id=XM_036153820.1;extra_copy_number=0
CM058248.1	Liftoff	exon	51392451	51392523	.	+	.	ID=exon-XM_036153820.1-34;Parent=rna-XM_036153820.1;Dbxref=GeneID:18536,GenBank:XM_036153820.1,MGI:MGI:1277958;gbkey=mRNA;gene=Pcm1;product=pericentriolar material 1%2C transcript variant X11;transcript_id=XM_036153820.1;extra_copy_number=0
CM058248.1	Liftoff	exon	51393693	51393949	.	+	.	ID=exon-XM_036153820.1-35;Parent=rna-XM_036153820.1;Dbxref=GeneID:18536,GenBank:XM_036153820.1,MGI:MGI:1277958;gbkey=mRNA;gene=Pcm1;product=pericentriolar material 1%2C transcript variant X11;transcript_id=XM_036153820.1;extra_copy_number=0
CM058248.1	Liftoff	exon	51395557	51395649	.	+	.	ID=exon-XM_036153820.1-36;Parent=rna-XM_036153820.1;Dbxref=GeneID:18536,GenBank:XM_036153820.1,MGI:MGI:1277958;gbkey=mRNA;gene=Pcm1;product=pericentriolar material 1%2C transcript variant X11;transcript_id=XM_036153820.1;extra_copy_number=0
CM058248.1	Liftoff	exon	51395730	51395844	.	+	.	ID=exon-XM_036153820.1-37;Parent=rna-XM_036153820.1;Dbxref=GeneID:18536,GenBank:XM_036153820.1,MGI:MGI:1277958;gbkey=mRNA;gene=Pcm1;product=pericentriolar material 1%2C transcript variant X11;transcript_id=XM_036153820.1;extra_copy_number=0
CM058248.1	Liftoff	exon	51396907	51399012	.	+	.	ID=exon-XM_036153820.1-38;Parent=rna-XM_036153820.1;Dbxref=GeneID:18536,GenBank:XM_036153820.1,MGI:MGI:1277958;gbkey=mRNA;gene=Pcm1;product=pericentriolar material 1%2C transcript variant X11;transcript_id=XM_036153820.1;extra_copy_number=0
CM058248.1	Liftoff	CDS	51320955	51321050	.	+	.	ID=cds-XP_036009713.1;Parent=rna-XM_036153820.1;Dbxref=GeneID:18536,GenBank:XP_036009713.1,MGI:MGI:1277958;Name=XP_036009713.1;gbkey=CDS;gene=Pcm1;product=pericentriolar material 1 protein isoform X11;protein_id=XP_036009713.1;extra_copy_number=0
CM058248.1	Liftoff	CDS	51322731	51322976	.	+	.	ID=cds-XP_036009713.1;Parent=rna-XM_036153820.1;Dbxref=GeneID:18536,GenBank:XP_036009713.1,MGI:MGI:1277958;Name=XP_036009713.1;gbkey=CDS;gene=Pcm1;product=pericentriolar material 1 protein isoform X11;protein_id=XP_036009713.1;extra_copy_number=0
CM058248.1	Liftoff	CDS	51324076	51324246	.	+	.	ID=cds-XP_036009713.1;Parent=rna-XM_036153820.1;Dbxref=GeneID:18536,GenBank:XP_036009713.1,MGI:MGI:1277958;Name=XP_036009713.1;gbkey=CDS;gene=Pcm1;product=pericentriolar material 1 protein isoform X11;protein_id=XP_036009713.1;extra_copy_number=0
CM058248.1	Liftoff	CDS	51325951	51326121	.	+	.	ID=cds-XP_036009713.1;Parent=rna-XM_036153820.1;Dbxref=GeneID:18536,GenBank:XP_036009713.1,MGI:MGI:1277958;Name=XP_036009713.1;gbkey=CDS;gene=Pcm1;product=pericentriolar material 1 protein isoform X11;protein_id=XP_036009713.1;extra_copy_number=0
CM058248.1	Liftoff	CDS	51332127	51332304	.	+	.	ID=cds-XP_036009713.1;Parent=rna-XM_036153820.1;Dbxref=GeneID:18536,GenBank:XP_036009713.1,MGI:MGI:1277958;Name=XP_036009713.1;gbkey=CDS;gene=Pcm1;product=pericentriolar material 1 protein isoform X11;protein_id=XP_036009713.1;extra_copy_number=0
CM058248.1	Liftoff	CDS	51335381	51335490	.	+	.	ID=cds-XP_036009713.1;Parent=rna-XM_036153820.1;Dbxref=GeneID:18536,GenBank:XP_036009713.1,MGI:MGI:1277958;Name=XP_036009713.1;gbkey=CDS;gene=Pcm1;product=pericentriolar material 1 protein isoform X11;protein_id=XP_036009713.1;extra_copy_number=0
CM058248.1	Liftoff	CDS	51337184	51337400	.	+	.	ID=cds-XP_036009713.1;Parent=rna-XM_036153820.1;Dbxref=GeneID:18536,GenBank:XP_036009713.1,MGI:MGI:1277958;Name=XP_036009713.1;gbkey=CDS;gene=Pcm1;product=pericentriolar material 1 protein isoform X11;protein_id=XP_036009713.1;extra_copy_number=0
CM058248.1	Liftoff	CDS	51339040	51339238	.	+	.	ID=cds-XP_036009713.1;Parent=rna-XM_036153820.1;Dbxref=GeneID:18536,GenBank:XP_036009713.1,MGI:MGI:1277958;Name=XP_036009713.1;gbkey=CDS;gene=Pcm1;product=pericentriolar material 1 protein isoform X11;protein_id=XP_036009713.1;extra_copy_number=0
CM058248.1	Liftoff	CDS	51339935	51340108	.	+	.	ID=cds-XP_036009713.1;Parent=rna-XM_036153820.1;Dbxref=GeneID:18536,GenBank:XP_036009713.1,MGI:MGI:1277958;Name=XP_036009713.1;gbkey=CDS;gene=Pcm1;product=pericentriolar material 1 protein isoform X11;protein_id=XP_036009713.1;extra_copy_number=0
CM058248.1	Liftoff	CDS	51340593	51340747	.	+	.	ID=cds-XP_036009713.1;Parent=rna-XM_036153820.1;Dbxref=GeneID:18536,GenBank:XP_036009713.1,MGI:MGI:1277958;Name=XP_036009713.1;gbkey=CDS;gene=Pcm1;product=pericentriolar material 1 protein isoform X11;protein_id=XP_036009713.1;extra_copy_number=0
CM058248.1	Liftoff	CDS	51340866	51341092	.	+	.	ID=cds-XP_036009713.1;Parent=rna-XM_036153820.1;Dbxref=GeneID:18536,GenBank:XP_036009713.1,MGI:MGI:1277958;Name=XP_036009713.1;gbkey=CDS;gene=Pcm1;product=pericentriolar material 1 protein isoform X11;protein_id=XP_036009713.1;extra_copy_number=0
CM058248.1	Liftoff	CDS	51344691	51344833	.	+	.	ID=cds-XP_036009713.1;Parent=rna-XM_036153820.1;Dbxref=GeneID:18536,GenBank:XP_036009713.1,MGI:MGI:1277958;Name=XP_036009713.1;gbkey=CDS;gene=Pcm1;product=pericentriolar material 1 protein isoform X11;protein_id=XP_036009713.1;extra_copy_number=0
CM058248.1	Liftoff	CDS	51344962	51345091	.	+	.	ID=cds-XP_036009713.1;Parent=rna-XM_036153820.1;Dbxref=GeneID:18536,GenBank:XP_036009713.1,MGI:MGI:1277958;Name=XP_036009713.1;gbkey=CDS;gene=Pcm1;product=pericentriolar material 1 protein isoform X11;protein_id=XP_036009713.1;extra_copy_number=0
CM058248.1	Liftoff	CDS	51347520	51347660	.	+	.	ID=cds-XP_036009713.1;Parent=rna-XM_036153820.1;Dbxref=GeneID:18536,GenBank:XP_036009713.1,MGI:MGI:1277958;Name=XP_036009713.1;gbkey=CDS;gene=Pcm1;product=pericentriolar material 1 protein isoform X11;protein_id=XP_036009713.1;extra_copy_number=0
CM058248.1	Liftoff	CDS	51348496	51348686	.	+	.	ID=cds-XP_036009713.1;Parent=rna-XM_036153820.1;Dbxref=GeneID:18536,GenBank:XP_036009713.1,MGI:MGI:1277958;Name=XP_036009713.1;gbkey=CDS;gene=Pcm1;product=pericentriolar material 1 protein isoform X11;protein_id=XP_036009713.1;extra_copy_number=0
CM058248.1	Liftoff	CDS	51350905	51351102	.	+	.	ID=cds-XP_036009713.1;Parent=rna-XM_036153820.1;Dbxref=GeneID:18536,GenBank:XP_036009713.1,MGI:MGI:1277958;Name=XP_036009713.1;gbkey=CDS;gene=Pcm1;product=pericentriolar material 1 protein isoform X11;protein_id=XP_036009713.1;extra_copy_number=0
CM058248.1	Liftoff	CDS	51352622	51352841	.	+	.	ID=cds-XP_036009713.1;Parent=rna-XM_036153820.1;Dbxref=GeneID:18536,GenBank:XP_036009713.1,MGI:MGI:1277958;Name=XP_036009713.1;gbkey=CDS;gene=Pcm1;product=pericentriolar material 1 protein isoform X11;protein_id=XP_036009713.1;extra_copy_number=0
CM058248.1	Liftoff	CDS	51352949	51353094	.	+	.	ID=cds-XP_036009713.1;Parent=rna-XM_036153820.1;Dbxref=GeneID:18536,GenBank:XP_036009713.1,MGI:MGI:1277958;Name=XP_036009713.1;gbkey=CDS;gene=Pcm1;product=pericentriolar material 1 protein isoform X11;protein_id=XP_036009713.1;extra_copy_number=0
CM058248.1	Liftoff	CDS	51353571	51353761	.	+	.	ID=cds-XP_036009713.1;Parent=rna-XM_036153820.1;Dbxref=GeneID:18536,GenBank:XP_036009713.1,MGI:MGI:1277958;Name=XP_036009713.1;gbkey=CDS;gene=Pcm1;product=pericentriolar material 1 protein isoform X11;protein_id=XP_036009713.1;extra_copy_number=0
CM058248.1	Liftoff	CDS	51355661	51355832	.	+	.	ID=cds-XP_036009713.1;Parent=rna-XM_036153820.1;Dbxref=GeneID:18536,GenBank:XP_036009713.1,MGI:MGI:1277958;Name=XP_036009713.1;gbkey=CDS;gene=Pcm1;product=pericentriolar material 1 protein isoform X11;protein_id=XP_036009713.1;extra_copy_number=0
CM058248.1	Liftoff	CDS	51358398	51358756	.	+	.	ID=cds-XP_036009713.1;Parent=rna-XM_036153820.1;Dbxref=GeneID:18536,GenBank:XP_036009713.1,MGI:MGI:1277958;Name=XP_036009713.1;gbkey=CDS;gene=Pcm1;product=pericentriolar material 1 protein isoform X11;protein_id=XP_036009713.1;extra_copy_number=0
CM058248.1	Liftoff	CDS	51368888	51369073	.	+	.	ID=cds-XP_036009713.1;Parent=rna-XM_036153820.1;Dbxref=GeneID:18536,GenBank:XP_036009713.1,MGI:MGI:1277958;Name=XP_036009713.1;gbkey=CDS;gene=Pcm1;product=pericentriolar material 1 protein isoform X11;protein_id=XP_036009713.1;extra_copy_number=0
CM058248.1	Liftoff	CDS	51374442	51374614	.	+	.	ID=cds-XP_036009713.1;Parent=rna-XM_036153820.1;Dbxref=GeneID:18536,GenBank:XP_036009713.1,MGI:MGI:1277958;Name=XP_036009713.1;gbkey=CDS;gene=Pcm1;product=pericentriolar material 1 protein isoform X11;protein_id=XP_036009713.1;extra_copy_number=0
CM058248.1	Liftoff	CDS	51374931	51375062	.	+	.	ID=cds-XP_036009713.1;Parent=rna-XM_036153820.1;Dbxref=GeneID:18536,GenBank:XP_036009713.1,MGI:MGI:1277958;Name=XP_036009713.1;gbkey=CDS;gene=Pcm1;product=pericentriolar material 1 protein isoform X11;protein_id=XP_036009713.1;extra_copy_number=0
CM058248.1	Liftoff	CDS	51377080	51377200	.	+	.	ID=cds-XP_036009713.1;Parent=rna-XM_036153820.1;Dbxref=GeneID:18536,GenBank:XP_036009713.1,MGI:MGI:1277958;Name=XP_036009713.1;gbkey=CDS;gene=Pcm1;product=pericentriolar material 1 protein isoform X11;protein_id=XP_036009713.1;extra_copy_number=0
CM058248.1	Liftoff	CDS	51378224	51378382	.	+	.	ID=cds-XP_036009713.1;Parent=rna-XM_036153820.1;Dbxref=GeneID:18536,GenBank:XP_036009713.1,MGI:MGI:1277958;Name=XP_036009713.1;gbkey=CDS;gene=Pcm1;product=pericentriolar material 1 protein isoform X11;protein_id=XP_036009713.1;extra_copy_number=0
CM058248.1	Liftoff	CDS	51378767	51378903	.	+	.	ID=cds-XP_036009713.1;Parent=rna-XM_036153820.1;Dbxref=GeneID:18536,GenBank:XP_036009713.1,MGI:MGI:1277958;Name=XP_036009713.1;gbkey=CDS;gene=Pcm1;product=pericentriolar material 1 protein isoform X11;protein_id=XP_036009713.1;extra_copy_number=0
CM058248.1	Liftoff	CDS	51380842	51380976	.	+	.	ID=cds-XP_036009713.1;Parent=rna-XM_036153820.1;Dbxref=GeneID:18536,GenBank:XP_036009713.1,MGI:MGI:1277958;Name=XP_036009713.1;gbkey=CDS;gene=Pcm1;product=pericentriolar material 1 protein isoform X11;protein_id=XP_036009713.1;extra_copy_number=0
CM058248.1	Liftoff	CDS	51386778	51386975	.	+	.	ID=cds-XP_036009713.1;Parent=rna-XM_036153820.1;Dbxref=GeneID:18536,GenBank:XP_036009713.1,MGI:MGI:1277958;Name=XP_036009713.1;gbkey=CDS;gene=Pcm1;product=pericentriolar material 1 protein isoform X11;protein_id=XP_036009713.1;extra_copy_number=0
CM058248.1	Liftoff	CDS	51389879	51389941	.	+	.	ID=cds-XP_036009713.1;Parent=rna-XM_036153820.1;Dbxref=GeneID:18536,GenBank:XP_036009713.1,MGI:MGI:1277958;Name=XP_036009713.1;gbkey=CDS;gene=Pcm1;product=pericentriolar material 1 protein isoform X11;protein_id=XP_036009713.1;extra_copy_number=0
CM058248.1	Liftoff	CDS	51390188	51390323	.	+	.	ID=cds-XP_036009713.1;Parent=rna-XM_036153820.1;Dbxref=GeneID:18536,GenBank:XP_036009713.1,MGI:MGI:1277958;Name=XP_036009713.1;gbkey=CDS;gene=Pcm1;product=pericentriolar material 1 protein isoform X11;protein_id=XP_036009713.1;extra_copy_number=0
CM058248.1	Liftoff	CDS	51390751	51390911	.	+	.	ID=cds-XP_036009713.1;Parent=rna-XM_036153820.1;Dbxref=GeneID:18536,GenBank:XP_036009713.1,MGI:MGI:1277958;Name=XP_036009713.1;gbkey=CDS;gene=Pcm1;product=pericentriolar material 1 protein isoform X11;protein_id=XP_036009713.1;extra_copy_number=0
CM058248.1	Liftoff	CDS	51392451	51392523	.	+	.	ID=cds-XP_036009713.1;Parent=rna-XM_036153820.1;Dbxref=GeneID:18536,GenBank:XP_036009713.1,MGI:MGI:1277958;Name=XP_036009713.1;gbkey=CDS;gene=Pcm1;product=pericentriolar material 1 protein isoform X11;protein_id=XP_036009713.1;extra_copy_number=0
CM058248.1	Liftoff	CDS	51393693	51393949	.	+	.	ID=cds-XP_036009713.1;Parent=rna-XM_036153820.1;Dbxref=GeneID:18536,GenBank:XP_036009713.1,MGI:MGI:1277958;Name=XP_036009713.1;gbkey=CDS;gene=Pcm1;product=pericentriolar material 1 protein isoform X11;protein_id=XP_036009713.1;extra_copy_number=0
CM058248.1	Liftoff	CDS	51395557	51395649	.	+	.	ID=cds-XP_036009713.1;Parent=rna-XM_036153820.1;Dbxref=GeneID:18536,GenBank:XP_036009713.1,MGI:MGI:1277958;Name=XP_036009713.1;gbkey=CDS;gene=Pcm1;product=pericentriolar material 1 protein isoform X11;protein_id=XP_036009713.1;extra_copy_number=0
CM058248.1	Liftoff	CDS	51395730	51395844	.	+	.	ID=cds-XP_036009713.1;Parent=rna-XM_036153820.1;Dbxref=GeneID:18536,GenBank:XP_036009713.1,MGI:MGI:1277958;Name=XP_036009713.1;gbkey=CDS;gene=Pcm1;product=pericentriolar material 1 protein isoform X11;protein_id=XP_036009713.1;extra_copy_number=0
CM058248.1	Liftoff	CDS	51396907	51396932	.	+	.	ID=cds-XP_036009713.1;Parent=rna-XM_036153820.1;Dbxref=GeneID:18536,GenBank:XP_036009713.1,MGI:MGI:1277958;Name=XP_036009713.1;gbkey=CDS;gene=Pcm1;product=pericentriolar material 1 protein isoform X11;protein_id=XP_036009713.1;extra_copy_number=0
CM058248.1	Liftoff	mRNA	51304470	51399012	.	+	.	ID=rna-XM_036153821.1;Parent=gene-Pcm1;Dbxref=GeneID:18536,GenBank:XM_036153821.1,MGI:MGI:1277958;Name=XM_036153821.1;gbkey=mRNA;gene=Pcm1;model_evidence=Supporting evidence includes similarity to: 5 mRNAs%2C 67 ESTs%2C 2 Proteins%2C 1951 long SRA reads%2C and 100%25 coverage of the annotated genomic feature by RNAseq alignments%2C including 29 samples with support for all annotated introns;product=pericentriolar material 1%2C transcript variant X12;transcript_id=XM_036153821.1;matches_ref_protein=True;valid_ORF=True;extra_copy_number=0
CM058248.1	Liftoff	exon	51304470	51304904	.	+	.	ID=exon-XM_036153821.1-1;Parent=rna-XM_036153821.1;Dbxref=GeneID:18536,GenBank:XM_036153821.1,MGI:MGI:1277958;gbkey=mRNA;gene=Pcm1;product=pericentriolar material 1%2C transcript variant X12;transcript_id=XM_036153821.1;extra_copy_number=0
CM058248.1	Liftoff	exon	51320936	51321050	.	+	.	ID=exon-XM_036153821.1-2;Parent=rna-XM_036153821.1;Dbxref=GeneID:18536,GenBank:XM_036153821.1,MGI:MGI:1277958;gbkey=mRNA;gene=Pcm1;product=pericentriolar material 1%2C transcript variant X12;transcript_id=XM_036153821.1;extra_copy_number=0
CM058248.1	Liftoff	exon	51322731	51322976	.	+	.	ID=exon-XM_036153821.1-3;Parent=rna-XM_036153821.1;Dbxref=GeneID:18536,GenBank:XM_036153821.1,MGI:MGI:1277958;gbkey=mRNA;gene=Pcm1;product=pericentriolar material 1%2C transcript variant X12;transcript_id=XM_036153821.1;extra_copy_number=0
CM058248.1	Liftoff	exon	51324076	51324246	.	+	.	ID=exon-XM_036153821.1-4;Parent=rna-XM_036153821.1;Dbxref=GeneID:18536,GenBank:XM_036153821.1,MGI:MGI:1277958;gbkey=mRNA;gene=Pcm1;product=pericentriolar material 1%2C transcript variant X12;transcript_id=XM_036153821.1;extra_copy_number=0
CM058248.1	Liftoff	exon	51325951	51326121	.	+	.	ID=exon-XM_036153821.1-5;Parent=rna-XM_036153821.1;Dbxref=GeneID:18536,GenBank:XM_036153821.1,MGI:MGI:1277958;gbkey=mRNA;gene=Pcm1;product=pericentriolar material 1%2C transcript variant X12;transcript_id=XM_036153821.1;extra_copy_number=0
CM058248.1	Liftoff	exon	51326300	51326416	.	+	.	ID=exon-XM_036153821.1-6;Parent=rna-XM_036153821.1;Dbxref=GeneID:18536,GenBank:XM_036153821.1,MGI:MGI:1277958;gbkey=mRNA;gene=Pcm1;product=pericentriolar material 1%2C transcript variant X12;transcript_id=XM_036153821.1;extra_copy_number=0
CM058248.1	Liftoff	exon	51332127	51332304	.	+	.	ID=exon-XM_036153821.1-7;Parent=rna-XM_036153821.1;Dbxref=GeneID:18536,GenBank:XM_036153821.1,MGI:MGI:1277958;gbkey=mRNA;gene=Pcm1;product=pericentriolar material 1%2C transcript variant X12;transcript_id=XM_036153821.1;extra_copy_number=0
CM058248.1	Liftoff	exon	51335381	51335490	.	+	.	ID=exon-XM_036153821.1-8;Parent=rna-XM_036153821.1;Dbxref=GeneID:18536,GenBank:XM_036153821.1,MGI:MGI:1277958;gbkey=mRNA;gene=Pcm1;product=pericentriolar material 1%2C transcript variant X12;transcript_id=XM_036153821.1;extra_copy_number=0
CM058248.1	Liftoff	exon	51337184	51337400	.	+	.	ID=exon-XM_036153821.1-9;Parent=rna-XM_036153821.1;Dbxref=GeneID:18536,GenBank:XM_036153821.1,MGI:MGI:1277958;gbkey=mRNA;gene=Pcm1;product=pericentriolar material 1%2C transcript variant X12;transcript_id=XM_036153821.1;extra_copy_number=0
CM058248.1	Liftoff	exon	51339040	51339238	.	+	.	ID=exon-XM_036153821.1-10;Parent=rna-XM_036153821.1;Dbxref=GeneID:18536,GenBank:XM_036153821.1,MGI:MGI:1277958;gbkey=mRNA;gene=Pcm1;product=pericentriolar material 1%2C transcript variant X12;transcript_id=XM_036153821.1;extra_copy_number=0
CM058248.1	Liftoff	exon	51339935	51340108	.	+	.	ID=exon-XM_036153821.1-11;Parent=rna-XM_036153821.1;Dbxref=GeneID:18536,GenBank:XM_036153821.1,MGI:MGI:1277958;gbkey=mRNA;gene=Pcm1;product=pericentriolar material 1%2C transcript variant X12;transcript_id=XM_036153821.1;extra_copy_number=0
CM058248.1	Liftoff	exon	51340593	51340747	.	+	.	ID=exon-XM_036153821.1-12;Parent=rna-XM_036153821.1;Dbxref=GeneID:18536,GenBank:XM_036153821.1,MGI:MGI:1277958;gbkey=mRNA;gene=Pcm1;product=pericentriolar material 1%2C transcript variant X12;transcript_id=XM_036153821.1;extra_copy_number=0
CM058248.1	Liftoff	exon	51340866	51341092	.	+	.	ID=exon-XM_036153821.1-13;Parent=rna-XM_036153821.1;Dbxref=GeneID:18536,GenBank:XM_036153821.1,MGI:MGI:1277958;gbkey=mRNA;gene=Pcm1;product=pericentriolar material 1%2C transcript variant X12;transcript_id=XM_036153821.1;extra_copy_number=0
CM058248.1	Liftoff	exon	51344691	51344833	.	+	.	ID=exon-XM_036153821.1-14;Parent=rna-XM_036153821.1;Dbxref=GeneID:18536,GenBank:XM_036153821.1,MGI:MGI:1277958;gbkey=mRNA;gene=Pcm1;product=pericentriolar material 1%2C transcript variant X12;transcript_id=XM_036153821.1;extra_copy_number=0
CM058248.1	Liftoff	exon	51344962	51345091	.	+	.	ID=exon-XM_036153821.1-15;Parent=rna-XM_036153821.1;Dbxref=GeneID:18536,GenBank:XM_036153821.1,MGI:MGI:1277958;gbkey=mRNA;gene=Pcm1;product=pericentriolar material 1%2C transcript variant X12;transcript_id=XM_036153821.1;extra_copy_number=0
CM058248.1	Liftoff	exon	51347520	51347660	.	+	.	ID=exon-XM_036153821.1-16;Parent=rna-XM_036153821.1;Dbxref=GeneID:18536,GenBank:XM_036153821.1,MGI:MGI:1277958;gbkey=mRNA;gene=Pcm1;product=pericentriolar material 1%2C transcript variant X12;transcript_id=XM_036153821.1;extra_copy_number=0
CM058248.1	Liftoff	exon	51348496	51348686	.	+	.	ID=exon-XM_036153821.1-17;Parent=rna-XM_036153821.1;Dbxref=GeneID:18536,GenBank:XM_036153821.1,MGI:MGI:1277958;gbkey=mRNA;gene=Pcm1;product=pericentriolar material 1%2C transcript variant X12;transcript_id=XM_036153821.1;extra_copy_number=0
CM058248.1	Liftoff	exon	51350905	51351102	.	+	.	ID=exon-XM_036153821.1-18;Parent=rna-XM_036153821.1;Dbxref=GeneID:18536,GenBank:XM_036153821.1,MGI:MGI:1277958;gbkey=mRNA;gene=Pcm1;product=pericentriolar material 1%2C transcript variant X12;transcript_id=XM_036153821.1;extra_copy_number=0
CM058248.1	Liftoff	exon	51352622	51352841	.	+	.	ID=exon-XM_036153821.1-19;Parent=rna-XM_036153821.1;Dbxref=GeneID:18536,GenBank:XM_036153821.1,MGI:MGI:1277958;gbkey=mRNA;gene=Pcm1;product=pericentriolar material 1%2C transcript variant X12;transcript_id=XM_036153821.1;extra_copy_number=0
CM058248.1	Liftoff	exon	51352949	51353094	.	+	.	ID=exon-XM_036153821.1-20;Parent=rna-XM_036153821.1;Dbxref=GeneID:18536,GenBank:XM_036153821.1,MGI:MGI:1277958;gbkey=mRNA;gene=Pcm1;product=pericentriolar material 1%2C transcript variant X12;transcript_id=XM_036153821.1;extra_copy_number=0
CM058248.1	Liftoff	exon	51353571	51353761	.	+	.	ID=exon-XM_036153821.1-21;Parent=rna-XM_036153821.1;Dbxref=GeneID:18536,GenBank:XM_036153821.1,MGI:MGI:1277958;gbkey=mRNA;gene=Pcm1;product=pericentriolar material 1%2C transcript variant X12;transcript_id=XM_036153821.1;extra_copy_number=0
CM058248.1	Liftoff	exon	51355661	51355832	.	+	.	ID=exon-XM_036153821.1-22;Parent=rna-XM_036153821.1;Dbxref=GeneID:18536,GenBank:XM_036153821.1,MGI:MGI:1277958;gbkey=mRNA;gene=Pcm1;product=pericentriolar material 1%2C transcript variant X12;transcript_id=XM_036153821.1;extra_copy_number=0
CM058248.1	Liftoff	exon	51358398	51358756	.	+	.	ID=exon-XM_036153821.1-23;Parent=rna-XM_036153821.1;Dbxref=GeneID:18536,GenBank:XM_036153821.1,MGI:MGI:1277958;gbkey=mRNA;gene=Pcm1;product=pericentriolar material 1%2C transcript variant X12;transcript_id=XM_036153821.1;extra_copy_number=0
CM058248.1	Liftoff	exon	51368909	51369073	.	+	.	ID=exon-XM_036153821.1-24;Parent=rna-XM_036153821.1;Dbxref=GeneID:18536,GenBank:XM_036153821.1,MGI:MGI:1277958;gbkey=mRNA;gene=Pcm1;product=pericentriolar material 1%2C transcript variant X12;transcript_id=XM_036153821.1;extra_copy_number=0
CM058248.1	Liftoff	exon	51374442	51374614	.	+	.	ID=exon-XM_036153821.1-25;Parent=rna-XM_036153821.1;Dbxref=GeneID:18536,GenBank:XM_036153821.1,MGI:MGI:1277958;gbkey=mRNA;gene=Pcm1;product=pericentriolar material 1%2C transcript variant X12;transcript_id=XM_036153821.1;extra_copy_number=0
CM058248.1	Liftoff	exon	51374931	51375062	.	+	.	ID=exon-XM_036153821.1-26;Parent=rna-XM_036153821.1;Dbxref=GeneID:18536,GenBank:XM_036153821.1,MGI:MGI:1277958;gbkey=mRNA;gene=Pcm1;product=pericentriolar material 1%2C transcript variant X12;transcript_id=XM_036153821.1;extra_copy_number=0
CM058248.1	Liftoff	exon	51377080	51377200	.	+	.	ID=exon-XM_036153821.1-27;Parent=rna-XM_036153821.1;Dbxref=GeneID:18536,GenBank:XM_036153821.1,MGI:MGI:1277958;gbkey=mRNA;gene=Pcm1;product=pericentriolar material 1%2C transcript variant X12;transcript_id=XM_036153821.1;extra_copy_number=0
CM058248.1	Liftoff	exon	51378224	51378382	.	+	.	ID=exon-XM_036153821.1-28;Parent=rna-XM_036153821.1;Dbxref=GeneID:18536,GenBank:XM_036153821.1,MGI:MGI:1277958;gbkey=mRNA;gene=Pcm1;product=pericentriolar material 1%2C transcript variant X12;transcript_id=XM_036153821.1;extra_copy_number=0
CM058248.1	Liftoff	exon	51378767	51378903	.	+	.	ID=exon-XM_036153821.1-29;Parent=rna-XM_036153821.1;Dbxref=GeneID:18536,GenBank:XM_036153821.1,MGI:MGI:1277958;gbkey=mRNA;gene=Pcm1;product=pericentriolar material 1%2C transcript variant X12;transcript_id=XM_036153821.1;extra_copy_number=0
CM058248.1	Liftoff	exon	51386778	51386975	.	+	.	ID=exon-XM_036153821.1-30;Parent=rna-XM_036153821.1;Dbxref=GeneID:18536,GenBank:XM_036153821.1,MGI:MGI:1277958;gbkey=mRNA;gene=Pcm1;product=pericentriolar material 1%2C transcript variant X12;transcript_id=XM_036153821.1;extra_copy_number=0
CM058248.1	Liftoff	exon	51389879	51389941	.	+	.	ID=exon-XM_036153821.1-31;Parent=rna-XM_036153821.1;Dbxref=GeneID:18536,GenBank:XM_036153821.1,MGI:MGI:1277958;gbkey=mRNA;gene=Pcm1;product=pericentriolar material 1%2C transcript variant X12;transcript_id=XM_036153821.1;extra_copy_number=0
CM058248.1	Liftoff	exon	51390188	51390323	.	+	.	ID=exon-XM_036153821.1-32;Parent=rna-XM_036153821.1;Dbxref=GeneID:18536,GenBank:XM_036153821.1,MGI:MGI:1277958;gbkey=mRNA;gene=Pcm1;product=pericentriolar material 1%2C transcript variant X12;transcript_id=XM_036153821.1;extra_copy_number=0
CM058248.1	Liftoff	exon	51390751	51390911	.	+	.	ID=exon-XM_036153821.1-33;Parent=rna-XM_036153821.1;Dbxref=GeneID:18536,GenBank:XM_036153821.1,MGI:MGI:1277958;gbkey=mRNA;gene=Pcm1;product=pericentriolar material 1%2C transcript variant X12;transcript_id=XM_036153821.1;extra_copy_number=0
CM058248.1	Liftoff	exon	51392451	51392523	.	+	.	ID=exon-XM_036153821.1-34;Parent=rna-XM_036153821.1;Dbxref=GeneID:18536,GenBank:XM_036153821.1,MGI:MGI:1277958;gbkey=mRNA;gene=Pcm1;product=pericentriolar material 1%2C transcript variant X12;transcript_id=XM_036153821.1;extra_copy_number=0
CM058248.1	Liftoff	exon	51393693	51393949	.	+	.	ID=exon-XM_036153821.1-35;Parent=rna-XM_036153821.1;Dbxref=GeneID:18536,GenBank:XM_036153821.1,MGI:MGI:1277958;gbkey=mRNA;gene=Pcm1;product=pericentriolar material 1%2C transcript variant X12;transcript_id=XM_036153821.1;extra_copy_number=0
CM058248.1	Liftoff	exon	51395557	51395649	.	+	.	ID=exon-XM_036153821.1-36;Parent=rna-XM_036153821.1;Dbxref=GeneID:18536,GenBank:XM_036153821.1,MGI:MGI:1277958;gbkey=mRNA;gene=Pcm1;product=pericentriolar material 1%2C transcript variant X12;transcript_id=XM_036153821.1;extra_copy_number=0
CM058248.1	Liftoff	exon	51395730	51395844	.	+	.	ID=exon-XM_036153821.1-37;Parent=rna-XM_036153821.1;Dbxref=GeneID:18536,GenBank:XM_036153821.1,MGI:MGI:1277958;gbkey=mRNA;gene=Pcm1;product=pericentriolar material 1%2C transcript variant X12;transcript_id=XM_036153821.1;extra_copy_number=0
CM058248.1	Liftoff	exon	51396907	51399012	.	+	.	ID=exon-XM_036153821.1-38;Parent=rna-XM_036153821.1;Dbxref=GeneID:18536,GenBank:XM_036153821.1,MGI:MGI:1277958;gbkey=mRNA;gene=Pcm1;product=pericentriolar material 1%2C transcript variant X12;transcript_id=XM_036153821.1;extra_copy_number=0
CM058248.1	Liftoff	CDS	51320955	51321050	.	+	.	ID=cds-XP_036009714.1;Parent=rna-XM_036153821.1;Dbxref=GeneID:18536,GenBank:XP_036009714.1,MGI:MGI:1277958;Name=XP_036009714.1;gbkey=CDS;gene=Pcm1;product=pericentriolar material 1 protein isoform X12;protein_id=XP_036009714.1;extra_copy_number=0
CM058248.1	Liftoff	CDS	51322731	51322976	.	+	.	ID=cds-XP_036009714.1;Parent=rna-XM_036153821.1;Dbxref=GeneID:18536,GenBank:XP_036009714.1,MGI:MGI:1277958;Name=XP_036009714.1;gbkey=CDS;gene=Pcm1;product=pericentriolar material 1 protein isoform X12;protein_id=XP_036009714.1;extra_copy_number=0
CM058248.1	Liftoff	CDS	51324076	51324246	.	+	.	ID=cds-XP_036009714.1;Parent=rna-XM_036153821.1;Dbxref=GeneID:18536,GenBank:XP_036009714.1,MGI:MGI:1277958;Name=XP_036009714.1;gbkey=CDS;gene=Pcm1;product=pericentriolar material 1 protein isoform X12;protein_id=XP_036009714.1;extra_copy_number=0
CM058248.1	Liftoff	CDS	51325951	51326121	.	+	.	ID=cds-XP_036009714.1;Parent=rna-XM_036153821.1;Dbxref=GeneID:18536,GenBank:XP_036009714.1,MGI:MGI:1277958;Name=XP_036009714.1;gbkey=CDS;gene=Pcm1;product=pericentriolar material 1 protein isoform X12;protein_id=XP_036009714.1;extra_copy_number=0
CM058248.1	Liftoff	CDS	51326300	51326416	.	+	.	ID=cds-XP_036009714.1;Parent=rna-XM_036153821.1;Dbxref=GeneID:18536,GenBank:XP_036009714.1,MGI:MGI:1277958;Name=XP_036009714.1;gbkey=CDS;gene=Pcm1;product=pericentriolar material 1 protein isoform X12;protein_id=XP_036009714.1;extra_copy_number=0
CM058248.1	Liftoff	CDS	51332127	51332304	.	+	.	ID=cds-XP_036009714.1;Parent=rna-XM_036153821.1;Dbxref=GeneID:18536,GenBank:XP_036009714.1,MGI:MGI:1277958;Name=XP_036009714.1;gbkey=CDS;gene=Pcm1;product=pericentriolar material 1 protein isoform X12;protein_id=XP_036009714.1;extra_copy_number=0
CM058248.1	Liftoff	CDS	51335381	51335490	.	+	.	ID=cds-XP_036009714.1;Parent=rna-XM_036153821.1;Dbxref=GeneID:18536,GenBank:XP_036009714.1,MGI:MGI:1277958;Name=XP_036009714.1;gbkey=CDS;gene=Pcm1;product=pericentriolar material 1 protein isoform X12;protein_id=XP_036009714.1;extra_copy_number=0
CM058248.1	Liftoff	CDS	51337184	51337400	.	+	.	ID=cds-XP_036009714.1;Parent=rna-XM_036153821.1;Dbxref=GeneID:18536,GenBank:XP_036009714.1,MGI:MGI:1277958;Name=XP_036009714.1;gbkey=CDS;gene=Pcm1;product=pericentriolar material 1 protein isoform X12;protein_id=XP_036009714.1;extra_copy_number=0
CM058248.1	Liftoff	CDS	51339040	51339238	.	+	.	ID=cds-XP_036009714.1;Parent=rna-XM_036153821.1;Dbxref=GeneID:18536,GenBank:XP_036009714.1,MGI:MGI:1277958;Name=XP_036009714.1;gbkey=CDS;gene=Pcm1;product=pericentriolar material 1 protein isoform X12;protein_id=XP_036009714.1;extra_copy_number=0
CM058248.1	Liftoff	CDS	51339935	51340108	.	+	.	ID=cds-XP_036009714.1;Parent=rna-XM_036153821.1;Dbxref=GeneID:18536,GenBank:XP_036009714.1,MGI:MGI:1277958;Name=XP_036009714.1;gbkey=CDS;gene=Pcm1;product=pericentriolar material 1 protein isoform X12;protein_id=XP_036009714.1;extra_copy_number=0
CM058248.1	Liftoff	CDS	51340593	51340747	.	+	.	ID=cds-XP_036009714.1;Parent=rna-XM_036153821.1;Dbxref=GeneID:18536,GenBank:XP_036009714.1,MGI:MGI:1277958;Name=XP_036009714.1;gbkey=CDS;gene=Pcm1;product=pericentriolar material 1 protein isoform X12;protein_id=XP_036009714.1;extra_copy_number=0
CM058248.1	Liftoff	CDS	51340866	51341092	.	+	.	ID=cds-XP_036009714.1;Parent=rna-XM_036153821.1;Dbxref=GeneID:18536,GenBank:XP_036009714.1,MGI:MGI:1277958;Name=XP_036009714.1;gbkey=CDS;gene=Pcm1;product=pericentriolar material 1 protein isoform X12;protein_id=XP_036009714.1;extra_copy_number=0
CM058248.1	Liftoff	CDS	51344691	51344833	.	+	.	ID=cds-XP_036009714.1;Parent=rna-XM_036153821.1;Dbxref=GeneID:18536,GenBank:XP_036009714.1,MGI:MGI:1277958;Name=XP_036009714.1;gbkey=CDS;gene=Pcm1;product=pericentriolar material 1 protein isoform X12;protein_id=XP_036009714.1;extra_copy_number=0
CM058248.1	Liftoff	CDS	51344962	51345091	.	+	.	ID=cds-XP_036009714.1;Parent=rna-XM_036153821.1;Dbxref=GeneID:18536,GenBank:XP_036009714.1,MGI:MGI:1277958;Name=XP_036009714.1;gbkey=CDS;gene=Pcm1;product=pericentriolar material 1 protein isoform X12;protein_id=XP_036009714.1;extra_copy_number=0
CM058248.1	Liftoff	CDS	51347520	51347660	.	+	.	ID=cds-XP_036009714.1;Parent=rna-XM_036153821.1;Dbxref=GeneID:18536,GenBank:XP_036009714.1,MGI:MGI:1277958;Name=XP_036009714.1;gbkey=CDS;gene=Pcm1;product=pericentriolar material 1 protein isoform X12;protein_id=XP_036009714.1;extra_copy_number=0
CM058248.1	Liftoff	CDS	51348496	51348686	.	+	.	ID=cds-XP_036009714.1;Parent=rna-XM_036153821.1;Dbxref=GeneID:18536,GenBank:XP_036009714.1,MGI:MGI:1277958;Name=XP_036009714.1;gbkey=CDS;gene=Pcm1;product=pericentriolar material 1 protein isoform X12;protein_id=XP_036009714.1;extra_copy_number=0
CM058248.1	Liftoff	CDS	51350905	51351102	.	+	.	ID=cds-XP_036009714.1;Parent=rna-XM_036153821.1;Dbxref=GeneID:18536,GenBank:XP_036009714.1,MGI:MGI:1277958;Name=XP_036009714.1;gbkey=CDS;gene=Pcm1;product=pericentriolar material 1 protein isoform X12;protein_id=XP_036009714.1;extra_copy_number=0
CM058248.1	Liftoff	CDS	51352622	51352841	.	+	.	ID=cds-XP_036009714.1;Parent=rna-XM_036153821.1;Dbxref=GeneID:18536,GenBank:XP_036009714.1,MGI:MGI:1277958;Name=XP_036009714.1;gbkey=CDS;gene=Pcm1;product=pericentriolar material 1 protein isoform X12;protein_id=XP_036009714.1;extra_copy_number=0
CM058248.1	Liftoff	CDS	51352949	51353094	.	+	.	ID=cds-XP_036009714.1;Parent=rna-XM_036153821.1;Dbxref=GeneID:18536,GenBank:XP_036009714.1,MGI:MGI:1277958;Name=XP_036009714.1;gbkey=CDS;gene=Pcm1;product=pericentriolar material 1 protein isoform X12;protein_id=XP_036009714.1;extra_copy_number=0
CM058248.1	Liftoff	CDS	51353571	51353761	.	+	.	ID=cds-XP_036009714.1;Parent=rna-XM_036153821.1;Dbxref=GeneID:18536,GenBank:XP_036009714.1,MGI:MGI:1277958;Name=XP_036009714.1;gbkey=CDS;gene=Pcm1;product=pericentriolar material 1 protein isoform X12;protein_id=XP_036009714.1;extra_copy_number=0
CM058248.1	Liftoff	CDS	51355661	51355832	.	+	.	ID=cds-XP_036009714.1;Parent=rna-XM_036153821.1;Dbxref=GeneID:18536,GenBank:XP_036009714.1,MGI:MGI:1277958;Name=XP_036009714.1;gbkey=CDS;gene=Pcm1;product=pericentriolar material 1 protein isoform X12;protein_id=XP_036009714.1;extra_copy_number=0
CM058248.1	Liftoff	CDS	51358398	51358756	.	+	.	ID=cds-XP_036009714.1;Parent=rna-XM_036153821.1;Dbxref=GeneID:18536,GenBank:XP_036009714.1,MGI:MGI:1277958;Name=XP_036009714.1;gbkey=CDS;gene=Pcm1;product=pericentriolar material 1 protein isoform X12;protein_id=XP_036009714.1;extra_copy_number=0
CM058248.1	Liftoff	CDS	51368909	51369073	.	+	.	ID=cds-XP_036009714.1;Parent=rna-XM_036153821.1;Dbxref=GeneID:18536,GenBank:XP_036009714.1,MGI:MGI:1277958;Name=XP_036009714.1;gbkey=CDS;gene=Pcm1;product=pericentriolar material 1 protein isoform X12;protein_id=XP_036009714.1;extra_copy_number=0
CM058248.1	Liftoff	CDS	51374442	51374614	.	+	.	ID=cds-XP_036009714.1;Parent=rna-XM_036153821.1;Dbxref=GeneID:18536,GenBank:XP_036009714.1,MGI:MGI:1277958;Name=XP_036009714.1;gbkey=CDS;gene=Pcm1;product=pericentriolar material 1 protein isoform X12;protein_id=XP_036009714.1;extra_copy_number=0
CM058248.1	Liftoff	CDS	51374931	51375062	.	+	.	ID=cds-XP_036009714.1;Parent=rna-XM_036153821.1;Dbxref=GeneID:18536,GenBank:XP_036009714.1,MGI:MGI:1277958;Name=XP_036009714.1;gbkey=CDS;gene=Pcm1;product=pericentriolar material 1 protein isoform X12;protein_id=XP_036009714.1;extra_copy_number=0
CM058248.1	Liftoff	CDS	51377080	51377200	.	+	.	ID=cds-XP_036009714.1;Parent=rna-XM_036153821.1;Dbxref=GeneID:18536,GenBank:XP_036009714.1,MGI:MGI:1277958;Name=XP_036009714.1;gbkey=CDS;gene=Pcm1;product=pericentriolar material 1 protein isoform X12;protein_id=XP_036009714.1;extra_copy_number=0
CM058248.1	Liftoff	CDS	51378224	51378382	.	+	.	ID=cds-XP_036009714.1;Parent=rna-XM_036153821.1;Dbxref=GeneID:18536,GenBank:XP_036009714.1,MGI:MGI:1277958;Name=XP_036009714.1;gbkey=CDS;gene=Pcm1;product=pericentriolar material 1 protein isoform X12;protein_id=XP_036009714.1;extra_copy_number=0
CM058248.1	Liftoff	CDS	51378767	51378903	.	+	.	ID=cds-XP_036009714.1;Parent=rna-XM_036153821.1;Dbxref=GeneID:18536,GenBank:XP_036009714.1,MGI:MGI:1277958;Name=XP_036009714.1;gbkey=CDS;gene=Pcm1;product=pericentriolar material 1 protein isoform X12;protein_id=XP_036009714.1;extra_copy_number=0
CM058248.1	Liftoff	CDS	51386778	51386975	.	+	.	ID=cds-XP_036009714.1;Parent=rna-XM_036153821.1;Dbxref=GeneID:18536,GenBank:XP_036009714.1,MGI:MGI:1277958;Name=XP_036009714.1;gbkey=CDS;gene=Pcm1;product=pericentriolar material 1 protein isoform X12;protein_id=XP_036009714.1;extra_copy_number=0
CM058248.1	Liftoff	CDS	51389879	51389941	.	+	.	ID=cds-XP_036009714.1;Parent=rna-XM_036153821.1;Dbxref=GeneID:18536,GenBank:XP_036009714.1,MGI:MGI:1277958;Name=XP_036009714.1;gbkey=CDS;gene=Pcm1;product=pericentriolar material 1 protein isoform X12;protein_id=XP_036009714.1;extra_copy_number=0
CM058248.1	Liftoff	CDS	51390188	51390323	.	+	.	ID=cds-XP_036009714.1;Parent=rna-XM_036153821.1;Dbxref=GeneID:18536,GenBank:XP_036009714.1,MGI:MGI:1277958;Name=XP_036009714.1;gbkey=CDS;gene=Pcm1;product=pericentriolar material 1 protein isoform X12;protein_id=XP_036009714.1;extra_copy_number=0
CM058248.1	Liftoff	CDS	51390751	51390911	.	+	.	ID=cds-XP_036009714.1;Parent=rna-XM_036153821.1;Dbxref=GeneID:18536,GenBank:XP_036009714.1,MGI:MGI:1277958;Name=XP_036009714.1;gbkey=CDS;gene=Pcm1;product=pericentriolar material 1 protein isoform X12;protein_id=XP_036009714.1;extra_copy_number=0
CM058248.1	Liftoff	CDS	51392451	51392523	.	+	.	ID=cds-XP_036009714.1;Parent=rna-XM_036153821.1;Dbxref=GeneID:18536,GenBank:XP_036009714.1,MGI:MGI:1277958;Name=XP_036009714.1;gbkey=CDS;gene=Pcm1;product=pericentriolar material 1 protein isoform X12;protein_id=XP_036009714.1;extra_copy_number=0
CM058248.1	Liftoff	CDS	51393693	51393949	.	+	.	ID=cds-XP_036009714.1;Parent=rna-XM_036153821.1;Dbxref=GeneID:18536,GenBank:XP_036009714.1,MGI:MGI:1277958;Name=XP_036009714.1;gbkey=CDS;gene=Pcm1;product=pericentriolar material 1 protein isoform X12;protein_id=XP_036009714.1;extra_copy_number=0
CM058248.1	Liftoff	CDS	51395557	51395649	.	+	.	ID=cds-XP_036009714.1;Parent=rna-XM_036153821.1;Dbxref=GeneID:18536,GenBank:XP_036009714.1,MGI:MGI:1277958;Name=XP_036009714.1;gbkey=CDS;gene=Pcm1;product=pericentriolar material 1 protein isoform X12;protein_id=XP_036009714.1;extra_copy_number=0
CM058248.1	Liftoff	CDS	51395730	51395844	.	+	.	ID=cds-XP_036009714.1;Parent=rna-XM_036153821.1;Dbxref=GeneID:18536,GenBank:XP_036009714.1,MGI:MGI:1277958;Name=XP_036009714.1;gbkey=CDS;gene=Pcm1;product=pericentriolar material 1 protein isoform X12;protein_id=XP_036009714.1;extra_copy_number=0
CM058248.1	Liftoff	CDS	51396907	51396932	.	+	.	ID=cds-XP_036009714.1;Parent=rna-XM_036153821.1;Dbxref=GeneID:18536,GenBank:XP_036009714.1,MGI:MGI:1277958;Name=XP_036009714.1;gbkey=CDS;gene=Pcm1;product=pericentriolar material 1 protein isoform X12;protein_id=XP_036009714.1;extra_copy_number=0
CM058248.1	Liftoff	mRNA	51304470	51399012	.	+	.	ID=rna-XM_036153822.1;Parent=gene-Pcm1;Dbxref=GeneID:18536,GenBank:XM_036153822.1,MGI:MGI:1277958;Name=XM_036153822.1;gbkey=mRNA;gene=Pcm1;model_evidence=Supporting evidence includes similarity to: 5 mRNAs%2C 68 ESTs%2C 3 Proteins%2C 2185 long SRA reads%2C and 100%25 coverage of the annotated genomic feature by RNAseq alignments%2C including 31 samples with support for all annotated introns;product=pericentriolar material 1%2C transcript variant X13;transcript_id=XM_036153822.1;matches_ref_protein=True;valid_ORF=True;extra_copy_number=0
CM058248.1	Liftoff	exon	51304470	51304904	.	+	.	ID=exon-XM_036153822.1-1;Parent=rna-XM_036153822.1;Dbxref=GeneID:18536,GenBank:XM_036153822.1,MGI:MGI:1277958;gbkey=mRNA;gene=Pcm1;product=pericentriolar material 1%2C transcript variant X13;transcript_id=XM_036153822.1;extra_copy_number=0
CM058248.1	Liftoff	exon	51320936	51321050	.	+	.	ID=exon-XM_036153822.1-2;Parent=rna-XM_036153822.1;Dbxref=GeneID:18536,GenBank:XM_036153822.1,MGI:MGI:1277958;gbkey=mRNA;gene=Pcm1;product=pericentriolar material 1%2C transcript variant X13;transcript_id=XM_036153822.1;extra_copy_number=0
CM058248.1	Liftoff	exon	51322731	51322976	.	+	.	ID=exon-XM_036153822.1-3;Parent=rna-XM_036153822.1;Dbxref=GeneID:18536,GenBank:XM_036153822.1,MGI:MGI:1277958;gbkey=mRNA;gene=Pcm1;product=pericentriolar material 1%2C transcript variant X13;transcript_id=XM_036153822.1;extra_copy_number=0
CM058248.1	Liftoff	exon	51323977	51324246	.	+	.	ID=exon-XM_036153822.1-4;Parent=rna-XM_036153822.1;Dbxref=GeneID:18536,GenBank:XM_036153822.1,MGI:MGI:1277958;gbkey=mRNA;gene=Pcm1;product=pericentriolar material 1%2C transcript variant X13;transcript_id=XM_036153822.1;extra_copy_number=0
CM058248.1	Liftoff	exon	51325951	51326121	.	+	.	ID=exon-XM_036153822.1-5;Parent=rna-XM_036153822.1;Dbxref=GeneID:18536,GenBank:XM_036153822.1,MGI:MGI:1277958;gbkey=mRNA;gene=Pcm1;product=pericentriolar material 1%2C transcript variant X13;transcript_id=XM_036153822.1;extra_copy_number=0
CM058248.1	Liftoff	exon	51332127	51332304	.	+	.	ID=exon-XM_036153822.1-6;Parent=rna-XM_036153822.1;Dbxref=GeneID:18536,GenBank:XM_036153822.1,MGI:MGI:1277958;gbkey=mRNA;gene=Pcm1;product=pericentriolar material 1%2C transcript variant X13;transcript_id=XM_036153822.1;extra_copy_number=0
CM058248.1	Liftoff	exon	51335381	51335490	.	+	.	ID=exon-XM_036153822.1-7;Parent=rna-XM_036153822.1;Dbxref=GeneID:18536,GenBank:XM_036153822.1,MGI:MGI:1277958;gbkey=mRNA;gene=Pcm1;product=pericentriolar material 1%2C transcript variant X13;transcript_id=XM_036153822.1;extra_copy_number=0
CM058248.1	Liftoff	exon	51337184	51337400	.	+	.	ID=exon-XM_036153822.1-8;Parent=rna-XM_036153822.1;Dbxref=GeneID:18536,GenBank:XM_036153822.1,MGI:MGI:1277958;gbkey=mRNA;gene=Pcm1;product=pericentriolar material 1%2C transcript variant X13;transcript_id=XM_036153822.1;extra_copy_number=0
CM058248.1	Liftoff	exon	51339040	51339238	.	+	.	ID=exon-XM_036153822.1-9;Parent=rna-XM_036153822.1;Dbxref=GeneID:18536,GenBank:XM_036153822.1,MGI:MGI:1277958;gbkey=mRNA;gene=Pcm1;product=pericentriolar material 1%2C transcript variant X13;transcript_id=XM_036153822.1;extra_copy_number=0
CM058248.1	Liftoff	exon	51339935	51340108	.	+	.	ID=exon-XM_036153822.1-10;Parent=rna-XM_036153822.1;Dbxref=GeneID:18536,GenBank:XM_036153822.1,MGI:MGI:1277958;gbkey=mRNA;gene=Pcm1;product=pericentriolar material 1%2C transcript variant X13;transcript_id=XM_036153822.1;extra_copy_number=0
CM058248.1	Liftoff	exon	51340593	51340747	.	+	.	ID=exon-XM_036153822.1-11;Parent=rna-XM_036153822.1;Dbxref=GeneID:18536,GenBank:XM_036153822.1,MGI:MGI:1277958;gbkey=mRNA;gene=Pcm1;product=pericentriolar material 1%2C transcript variant X13;transcript_id=XM_036153822.1;extra_copy_number=0
CM058248.1	Liftoff	exon	51340866	51341092	.	+	.	ID=exon-XM_036153822.1-12;Parent=rna-XM_036153822.1;Dbxref=GeneID:18536,GenBank:XM_036153822.1,MGI:MGI:1277958;gbkey=mRNA;gene=Pcm1;product=pericentriolar material 1%2C transcript variant X13;transcript_id=XM_036153822.1;extra_copy_number=0
CM058248.1	Liftoff	exon	51344691	51344833	.	+	.	ID=exon-XM_036153822.1-13;Parent=rna-XM_036153822.1;Dbxref=GeneID:18536,GenBank:XM_036153822.1,MGI:MGI:1277958;gbkey=mRNA;gene=Pcm1;product=pericentriolar material 1%2C transcript variant X13;transcript_id=XM_036153822.1;extra_copy_number=0
CM058248.1	Liftoff	exon	51344962	51345091	.	+	.	ID=exon-XM_036153822.1-14;Parent=rna-XM_036153822.1;Dbxref=GeneID:18536,GenBank:XM_036153822.1,MGI:MGI:1277958;gbkey=mRNA;gene=Pcm1;product=pericentriolar material 1%2C transcript variant X13;transcript_id=XM_036153822.1;extra_copy_number=0
CM058248.1	Liftoff	exon	51347520	51347660	.	+	.	ID=exon-XM_036153822.1-15;Parent=rna-XM_036153822.1;Dbxref=GeneID:18536,GenBank:XM_036153822.1,MGI:MGI:1277958;gbkey=mRNA;gene=Pcm1;product=pericentriolar material 1%2C transcript variant X13;transcript_id=XM_036153822.1;extra_copy_number=0
CM058248.1	Liftoff	exon	51348496	51348686	.	+	.	ID=exon-XM_036153822.1-16;Parent=rna-XM_036153822.1;Dbxref=GeneID:18536,GenBank:XM_036153822.1,MGI:MGI:1277958;gbkey=mRNA;gene=Pcm1;product=pericentriolar material 1%2C transcript variant X13;transcript_id=XM_036153822.1;extra_copy_number=0
CM058248.1	Liftoff	exon	51350905	51351102	.	+	.	ID=exon-XM_036153822.1-17;Parent=rna-XM_036153822.1;Dbxref=GeneID:18536,GenBank:XM_036153822.1,MGI:MGI:1277958;gbkey=mRNA;gene=Pcm1;product=pericentriolar material 1%2C transcript variant X13;transcript_id=XM_036153822.1;extra_copy_number=0
CM058248.1	Liftoff	exon	51352622	51352841	.	+	.	ID=exon-XM_036153822.1-18;Parent=rna-XM_036153822.1;Dbxref=GeneID:18536,GenBank:XM_036153822.1,MGI:MGI:1277958;gbkey=mRNA;gene=Pcm1;product=pericentriolar material 1%2C transcript variant X13;transcript_id=XM_036153822.1;extra_copy_number=0
CM058248.1	Liftoff	exon	51352949	51353094	.	+	.	ID=exon-XM_036153822.1-19;Parent=rna-XM_036153822.1;Dbxref=GeneID:18536,GenBank:XM_036153822.1,MGI:MGI:1277958;gbkey=mRNA;gene=Pcm1;product=pericentriolar material 1%2C transcript variant X13;transcript_id=XM_036153822.1;extra_copy_number=0
CM058248.1	Liftoff	exon	51353571	51353761	.	+	.	ID=exon-XM_036153822.1-20;Parent=rna-XM_036153822.1;Dbxref=GeneID:18536,GenBank:XM_036153822.1,MGI:MGI:1277958;gbkey=mRNA;gene=Pcm1;product=pericentriolar material 1%2C transcript variant X13;transcript_id=XM_036153822.1;extra_copy_number=0
CM058248.1	Liftoff	exon	51355661	51355832	.	+	.	ID=exon-XM_036153822.1-21;Parent=rna-XM_036153822.1;Dbxref=GeneID:18536,GenBank:XM_036153822.1,MGI:MGI:1277958;gbkey=mRNA;gene=Pcm1;product=pericentriolar material 1%2C transcript variant X13;transcript_id=XM_036153822.1;extra_copy_number=0
CM058248.1	Liftoff	exon	51358398	51358756	.	+	.	ID=exon-XM_036153822.1-22;Parent=rna-XM_036153822.1;Dbxref=GeneID:18536,GenBank:XM_036153822.1,MGI:MGI:1277958;gbkey=mRNA;gene=Pcm1;product=pericentriolar material 1%2C transcript variant X13;transcript_id=XM_036153822.1;extra_copy_number=0
CM058248.1	Liftoff	exon	51368909	51369073	.	+	.	ID=exon-XM_036153822.1-23;Parent=rna-XM_036153822.1;Dbxref=GeneID:18536,GenBank:XM_036153822.1,MGI:MGI:1277958;gbkey=mRNA;gene=Pcm1;product=pericentriolar material 1%2C transcript variant X13;transcript_id=XM_036153822.1;extra_copy_number=0
CM058248.1	Liftoff	exon	51374442	51374614	.	+	.	ID=exon-XM_036153822.1-24;Parent=rna-XM_036153822.1;Dbxref=GeneID:18536,GenBank:XM_036153822.1,MGI:MGI:1277958;gbkey=mRNA;gene=Pcm1;product=pericentriolar material 1%2C transcript variant X13;transcript_id=XM_036153822.1;extra_copy_number=0
CM058248.1	Liftoff	exon	51374931	51375062	.	+	.	ID=exon-XM_036153822.1-25;Parent=rna-XM_036153822.1;Dbxref=GeneID:18536,GenBank:XM_036153822.1,MGI:MGI:1277958;gbkey=mRNA;gene=Pcm1;product=pericentriolar material 1%2C transcript variant X13;transcript_id=XM_036153822.1;extra_copy_number=0
CM058248.1	Liftoff	exon	51377080	51377200	.	+	.	ID=exon-XM_036153822.1-26;Parent=rna-XM_036153822.1;Dbxref=GeneID:18536,GenBank:XM_036153822.1,MGI:MGI:1277958;gbkey=mRNA;gene=Pcm1;product=pericentriolar material 1%2C transcript variant X13;transcript_id=XM_036153822.1;extra_copy_number=0
CM058248.1	Liftoff	exon	51378224	51378382	.	+	.	ID=exon-XM_036153822.1-27;Parent=rna-XM_036153822.1;Dbxref=GeneID:18536,GenBank:XM_036153822.1,MGI:MGI:1277958;gbkey=mRNA;gene=Pcm1;product=pericentriolar material 1%2C transcript variant X13;transcript_id=XM_036153822.1;extra_copy_number=0
CM058248.1	Liftoff	exon	51378767	51378903	.	+	.	ID=exon-XM_036153822.1-28;Parent=rna-XM_036153822.1;Dbxref=GeneID:18536,GenBank:XM_036153822.1,MGI:MGI:1277958;gbkey=mRNA;gene=Pcm1;product=pericentriolar material 1%2C transcript variant X13;transcript_id=XM_036153822.1;extra_copy_number=0
CM058248.1	Liftoff	exon	51386778	51386975	.	+	.	ID=exon-XM_036153822.1-29;Parent=rna-XM_036153822.1;Dbxref=GeneID:18536,GenBank:XM_036153822.1,MGI:MGI:1277958;gbkey=mRNA;gene=Pcm1;product=pericentriolar material 1%2C transcript variant X13;transcript_id=XM_036153822.1;extra_copy_number=0
CM058248.1	Liftoff	exon	51389879	51389941	.	+	.	ID=exon-XM_036153822.1-30;Parent=rna-XM_036153822.1;Dbxref=GeneID:18536,GenBank:XM_036153822.1,MGI:MGI:1277958;gbkey=mRNA;gene=Pcm1;product=pericentriolar material 1%2C transcript variant X13;transcript_id=XM_036153822.1;extra_copy_number=0
CM058248.1	Liftoff	exon	51390188	51390323	.	+	.	ID=exon-XM_036153822.1-31;Parent=rna-XM_036153822.1;Dbxref=GeneID:18536,GenBank:XM_036153822.1,MGI:MGI:1277958;gbkey=mRNA;gene=Pcm1;product=pericentriolar material 1%2C transcript variant X13;transcript_id=XM_036153822.1;extra_copy_number=0
CM058248.1	Liftoff	exon	51390751	51390911	.	+	.	ID=exon-XM_036153822.1-32;Parent=rna-XM_036153822.1;Dbxref=GeneID:18536,GenBank:XM_036153822.1,MGI:MGI:1277958;gbkey=mRNA;gene=Pcm1;product=pericentriolar material 1%2C transcript variant X13;transcript_id=XM_036153822.1;extra_copy_number=0
CM058248.1	Liftoff	exon	51392451	51392523	.	+	.	ID=exon-XM_036153822.1-33;Parent=rna-XM_036153822.1;Dbxref=GeneID:18536,GenBank:XM_036153822.1,MGI:MGI:1277958;gbkey=mRNA;gene=Pcm1;product=pericentriolar material 1%2C transcript variant X13;transcript_id=XM_036153822.1;extra_copy_number=0
CM058248.1	Liftoff	exon	51393693	51393949	.	+	.	ID=exon-XM_036153822.1-34;Parent=rna-XM_036153822.1;Dbxref=GeneID:18536,GenBank:XM_036153822.1,MGI:MGI:1277958;gbkey=mRNA;gene=Pcm1;product=pericentriolar material 1%2C transcript variant X13;transcript_id=XM_036153822.1;extra_copy_number=0
CM058248.1	Liftoff	exon	51395557	51395649	.	+	.	ID=exon-XM_036153822.1-35;Parent=rna-XM_036153822.1;Dbxref=GeneID:18536,GenBank:XM_036153822.1,MGI:MGI:1277958;gbkey=mRNA;gene=Pcm1;product=pericentriolar material 1%2C transcript variant X13;transcript_id=XM_036153822.1;extra_copy_number=0
CM058248.1	Liftoff	exon	51395730	51395844	.	+	.	ID=exon-XM_036153822.1-36;Parent=rna-XM_036153822.1;Dbxref=GeneID:18536,GenBank:XM_036153822.1,MGI:MGI:1277958;gbkey=mRNA;gene=Pcm1;product=pericentriolar material 1%2C transcript variant X13;transcript_id=XM_036153822.1;extra_copy_number=0
CM058248.1	Liftoff	exon	51396907	51399012	.	+	.	ID=exon-XM_036153822.1-37;Parent=rna-XM_036153822.1;Dbxref=GeneID:18536,GenBank:XM_036153822.1,MGI:MGI:1277958;gbkey=mRNA;gene=Pcm1;product=pericentriolar material 1%2C transcript variant X13;transcript_id=XM_036153822.1;extra_copy_number=0
CM058248.1	Liftoff	CDS	51320955	51321050	.	+	.	ID=cds-XP_036009715.1;Parent=rna-XM_036153822.1;Dbxref=GeneID:18536,GenBank:XP_036009715.1,MGI:MGI:1277958;Name=XP_036009715.1;gbkey=CDS;gene=Pcm1;product=pericentriolar material 1 protein isoform X13;protein_id=XP_036009715.1;extra_copy_number=0
CM058248.1	Liftoff	CDS	51322731	51322976	.	+	.	ID=cds-XP_036009715.1;Parent=rna-XM_036153822.1;Dbxref=GeneID:18536,GenBank:XP_036009715.1,MGI:MGI:1277958;Name=XP_036009715.1;gbkey=CDS;gene=Pcm1;product=pericentriolar material 1 protein isoform X13;protein_id=XP_036009715.1;extra_copy_number=0
CM058248.1	Liftoff	CDS	51323977	51324246	.	+	.	ID=cds-XP_036009715.1;Parent=rna-XM_036153822.1;Dbxref=GeneID:18536,GenBank:XP_036009715.1,MGI:MGI:1277958;Name=XP_036009715.1;gbkey=CDS;gene=Pcm1;product=pericentriolar material 1 protein isoform X13;protein_id=XP_036009715.1;extra_copy_number=0
CM058248.1	Liftoff	CDS	51325951	51326121	.	+	.	ID=cds-XP_036009715.1;Parent=rna-XM_036153822.1;Dbxref=GeneID:18536,GenBank:XP_036009715.1,MGI:MGI:1277958;Name=XP_036009715.1;gbkey=CDS;gene=Pcm1;product=pericentriolar material 1 protein isoform X13;protein_id=XP_036009715.1;extra_copy_number=0
CM058248.1	Liftoff	CDS	51332127	51332304	.	+	.	ID=cds-XP_036009715.1;Parent=rna-XM_036153822.1;Dbxref=GeneID:18536,GenBank:XP_036009715.1,MGI:MGI:1277958;Name=XP_036009715.1;gbkey=CDS;gene=Pcm1;product=pericentriolar material 1 protein isoform X13;protein_id=XP_036009715.1;extra_copy_number=0
CM058248.1	Liftoff	CDS	51335381	51335490	.	+	.	ID=cds-XP_036009715.1;Parent=rna-XM_036153822.1;Dbxref=GeneID:18536,GenBank:XP_036009715.1,MGI:MGI:1277958;Name=XP_036009715.1;gbkey=CDS;gene=Pcm1;product=pericentriolar material 1 protein isoform X13;protein_id=XP_036009715.1;extra_copy_number=0
CM058248.1	Liftoff	CDS	51337184	51337400	.	+	.	ID=cds-XP_036009715.1;Parent=rna-XM_036153822.1;Dbxref=GeneID:18536,GenBank:XP_036009715.1,MGI:MGI:1277958;Name=XP_036009715.1;gbkey=CDS;gene=Pcm1;product=pericentriolar material 1 protein isoform X13;protein_id=XP_036009715.1;extra_copy_number=0
CM058248.1	Liftoff	CDS	51339040	51339238	.	+	.	ID=cds-XP_036009715.1;Parent=rna-XM_036153822.1;Dbxref=GeneID:18536,GenBank:XP_036009715.1,MGI:MGI:1277958;Name=XP_036009715.1;gbkey=CDS;gene=Pcm1;product=pericentriolar material 1 protein isoform X13;protein_id=XP_036009715.1;extra_copy_number=0
CM058248.1	Liftoff	CDS	51339935	51340108	.	+	.	ID=cds-XP_036009715.1;Parent=rna-XM_036153822.1;Dbxref=GeneID:18536,GenBank:XP_036009715.1,MGI:MGI:1277958;Name=XP_036009715.1;gbkey=CDS;gene=Pcm1;product=pericentriolar material 1 protein isoform X13;protein_id=XP_036009715.1;extra_copy_number=0
CM058248.1	Liftoff	CDS	51340593	51340747	.	+	.	ID=cds-XP_036009715.1;Parent=rna-XM_036153822.1;Dbxref=GeneID:18536,GenBank:XP_036009715.1,MGI:MGI:1277958;Name=XP_036009715.1;gbkey=CDS;gene=Pcm1;product=pericentriolar material 1 protein isoform X13;protein_id=XP_036009715.1;extra_copy_number=0
CM058248.1	Liftoff	CDS	51340866	51341092	.	+	.	ID=cds-XP_036009715.1;Parent=rna-XM_036153822.1;Dbxref=GeneID:18536,GenBank:XP_036009715.1,MGI:MGI:1277958;Name=XP_036009715.1;gbkey=CDS;gene=Pcm1;product=pericentriolar material 1 protein isoform X13;protein_id=XP_036009715.1;extra_copy_number=0
CM058248.1	Liftoff	CDS	51344691	51344833	.	+	.	ID=cds-XP_036009715.1;Parent=rna-XM_036153822.1;Dbxref=GeneID:18536,GenBank:XP_036009715.1,MGI:MGI:1277958;Name=XP_036009715.1;gbkey=CDS;gene=Pcm1;product=pericentriolar material 1 protein isoform X13;protein_id=XP_036009715.1;extra_copy_number=0
CM058248.1	Liftoff	CDS	51344962	51345091	.	+	.	ID=cds-XP_036009715.1;Parent=rna-XM_036153822.1;Dbxref=GeneID:18536,GenBank:XP_036009715.1,MGI:MGI:1277958;Name=XP_036009715.1;gbkey=CDS;gene=Pcm1;product=pericentriolar material 1 protein isoform X13;protein_id=XP_036009715.1;extra_copy_number=0
CM058248.1	Liftoff	CDS	51347520	51347660	.	+	.	ID=cds-XP_036009715.1;Parent=rna-XM_036153822.1;Dbxref=GeneID:18536,GenBank:XP_036009715.1,MGI:MGI:1277958;Name=XP_036009715.1;gbkey=CDS;gene=Pcm1;product=pericentriolar material 1 protein isoform X13;protein_id=XP_036009715.1;extra_copy_number=0
CM058248.1	Liftoff	CDS	51348496	51348686	.	+	.	ID=cds-XP_036009715.1;Parent=rna-XM_036153822.1;Dbxref=GeneID:18536,GenBank:XP_036009715.1,MGI:MGI:1277958;Name=XP_036009715.1;gbkey=CDS;gene=Pcm1;product=pericentriolar material 1 protein isoform X13;protein_id=XP_036009715.1;extra_copy_number=0
CM058248.1	Liftoff	CDS	51350905	51351102	.	+	.	ID=cds-XP_036009715.1;Parent=rna-XM_036153822.1;Dbxref=GeneID:18536,GenBank:XP_036009715.1,MGI:MGI:1277958;Name=XP_036009715.1;gbkey=CDS;gene=Pcm1;product=pericentriolar material 1 protein isoform X13;protein_id=XP_036009715.1;extra_copy_number=0
CM058248.1	Liftoff	CDS	51352622	51352841	.	+	.	ID=cds-XP_036009715.1;Parent=rna-XM_036153822.1;Dbxref=GeneID:18536,GenBank:XP_036009715.1,MGI:MGI:1277958;Name=XP_036009715.1;gbkey=CDS;gene=Pcm1;product=pericentriolar material 1 protein isoform X13;protein_id=XP_036009715.1;extra_copy_number=0
CM058248.1	Liftoff	CDS	51352949	51353094	.	+	.	ID=cds-XP_036009715.1;Parent=rna-XM_036153822.1;Dbxref=GeneID:18536,GenBank:XP_036009715.1,MGI:MGI:1277958;Name=XP_036009715.1;gbkey=CDS;gene=Pcm1;product=pericentriolar material 1 protein isoform X13;protein_id=XP_036009715.1;extra_copy_number=0
CM058248.1	Liftoff	CDS	51353571	51353761	.	+	.	ID=cds-XP_036009715.1;Parent=rna-XM_036153822.1;Dbxref=GeneID:18536,GenBank:XP_036009715.1,MGI:MGI:1277958;Name=XP_036009715.1;gbkey=CDS;gene=Pcm1;product=pericentriolar material 1 protein isoform X13;protein_id=XP_036009715.1;extra_copy_number=0
CM058248.1	Liftoff	CDS	51355661	51355832	.	+	.	ID=cds-XP_036009715.1;Parent=rna-XM_036153822.1;Dbxref=GeneID:18536,GenBank:XP_036009715.1,MGI:MGI:1277958;Name=XP_036009715.1;gbkey=CDS;gene=Pcm1;product=pericentriolar material 1 protein isoform X13;protein_id=XP_036009715.1;extra_copy_number=0
CM058248.1	Liftoff	CDS	51358398	51358756	.	+	.	ID=cds-XP_036009715.1;Parent=rna-XM_036153822.1;Dbxref=GeneID:18536,GenBank:XP_036009715.1,MGI:MGI:1277958;Name=XP_036009715.1;gbkey=CDS;gene=Pcm1;product=pericentriolar material 1 protein isoform X13;protein_id=XP_036009715.1;extra_copy_number=0
CM058248.1	Liftoff	CDS	51368909	51369073	.	+	.	ID=cds-XP_036009715.1;Parent=rna-XM_036153822.1;Dbxref=GeneID:18536,GenBank:XP_036009715.1,MGI:MGI:1277958;Name=XP_036009715.1;gbkey=CDS;gene=Pcm1;product=pericentriolar material 1 protein isoform X13;protein_id=XP_036009715.1;extra_copy_number=0
CM058248.1	Liftoff	CDS	51374442	51374614	.	+	.	ID=cds-XP_036009715.1;Parent=rna-XM_036153822.1;Dbxref=GeneID:18536,GenBank:XP_036009715.1,MGI:MGI:1277958;Name=XP_036009715.1;gbkey=CDS;gene=Pcm1;product=pericentriolar material 1 protein isoform X13;protein_id=XP_036009715.1;extra_copy_number=0
CM058248.1	Liftoff	CDS	51374931	51375062	.	+	.	ID=cds-XP_036009715.1;Parent=rna-XM_036153822.1;Dbxref=GeneID:18536,GenBank:XP_036009715.1,MGI:MGI:1277958;Name=XP_036009715.1;gbkey=CDS;gene=Pcm1;product=pericentriolar material 1 protein isoform X13;protein_id=XP_036009715.1;extra_copy_number=0
CM058248.1	Liftoff	CDS	51377080	51377200	.	+	.	ID=cds-XP_036009715.1;Parent=rna-XM_036153822.1;Dbxref=GeneID:18536,GenBank:XP_036009715.1,MGI:MGI:1277958;Name=XP_036009715.1;gbkey=CDS;gene=Pcm1;product=pericentriolar material 1 protein isoform X13;protein_id=XP_036009715.1;extra_copy_number=0
CM058248.1	Liftoff	CDS	51378224	51378382	.	+	.	ID=cds-XP_036009715.1;Parent=rna-XM_036153822.1;Dbxref=GeneID:18536,GenBank:XP_036009715.1,MGI:MGI:1277958;Name=XP_036009715.1;gbkey=CDS;gene=Pcm1;product=pericentriolar material 1 protein isoform X13;protein_id=XP_036009715.1;extra_copy_number=0
CM058248.1	Liftoff	CDS	51378767	51378903	.	+	.	ID=cds-XP_036009715.1;Parent=rna-XM_036153822.1;Dbxref=GeneID:18536,GenBank:XP_036009715.1,MGI:MGI:1277958;Name=XP_036009715.1;gbkey=CDS;gene=Pcm1;product=pericentriolar material 1 protein isoform X13;protein_id=XP_036009715.1;extra_copy_number=0
CM058248.1	Liftoff	CDS	51386778	51386975	.	+	.	ID=cds-XP_036009715.1;Parent=rna-XM_036153822.1;Dbxref=GeneID:18536,GenBank:XP_036009715.1,MGI:MGI:1277958;Name=XP_036009715.1;gbkey=CDS;gene=Pcm1;product=pericentriolar material 1 protein isoform X13;protein_id=XP_036009715.1;extra_copy_number=0
CM058248.1	Liftoff	CDS	51389879	51389941	.	+	.	ID=cds-XP_036009715.1;Parent=rna-XM_036153822.1;Dbxref=GeneID:18536,GenBank:XP_036009715.1,MGI:MGI:1277958;Name=XP_036009715.1;gbkey=CDS;gene=Pcm1;product=pericentriolar material 1 protein isoform X13;protein_id=XP_036009715.1;extra_copy_number=0
CM058248.1	Liftoff	CDS	51390188	51390323	.	+	.	ID=cds-XP_036009715.1;Parent=rna-XM_036153822.1;Dbxref=GeneID:18536,GenBank:XP_036009715.1,MGI:MGI:1277958;Name=XP_036009715.1;gbkey=CDS;gene=Pcm1;product=pericentriolar material 1 protein isoform X13;protein_id=XP_036009715.1;extra_copy_number=0
CM058248.1	Liftoff	CDS	51390751	51390911	.	+	.	ID=cds-XP_036009715.1;Parent=rna-XM_036153822.1;Dbxref=GeneID:18536,GenBank:XP_036009715.1,MGI:MGI:1277958;Name=XP_036009715.1;gbkey=CDS;gene=Pcm1;product=pericentriolar material 1 protein isoform X13;protein_id=XP_036009715.1;extra_copy_number=0
CM058248.1	Liftoff	CDS	51392451	51392523	.	+	.	ID=cds-XP_036009715.1;Parent=rna-XM_036153822.1;Dbxref=GeneID:18536,GenBank:XP_036009715.1,MGI:MGI:1277958;Name=XP_036009715.1;gbkey=CDS;gene=Pcm1;product=pericentriolar material 1 protein isoform X13;protein_id=XP_036009715.1;extra_copy_number=0
CM058248.1	Liftoff	CDS	51393693	51393949	.	+	.	ID=cds-XP_036009715.1;Parent=rna-XM_036153822.1;Dbxref=GeneID:18536,GenBank:XP_036009715.1,MGI:MGI:1277958;Name=XP_036009715.1;gbkey=CDS;gene=Pcm1;product=pericentriolar material 1 protein isoform X13;protein_id=XP_036009715.1;extra_copy_number=0
CM058248.1	Liftoff	CDS	51395557	51395649	.	+	.	ID=cds-XP_036009715.1;Parent=rna-XM_036153822.1;Dbxref=GeneID:18536,GenBank:XP_036009715.1,MGI:MGI:1277958;Name=XP_036009715.1;gbkey=CDS;gene=Pcm1;product=pericentriolar material 1 protein isoform X13;protein_id=XP_036009715.1;extra_copy_number=0
CM058248.1	Liftoff	CDS	51395730	51395844	.	+	.	ID=cds-XP_036009715.1;Parent=rna-XM_036153822.1;Dbxref=GeneID:18536,GenBank:XP_036009715.1,MGI:MGI:1277958;Name=XP_036009715.1;gbkey=CDS;gene=Pcm1;product=pericentriolar material 1 protein isoform X13;protein_id=XP_036009715.1;extra_copy_number=0
CM058248.1	Liftoff	CDS	51396907	51396932	.	+	.	ID=cds-XP_036009715.1;Parent=rna-XM_036153822.1;Dbxref=GeneID:18536,GenBank:XP_036009715.1,MGI:MGI:1277958;Name=XP_036009715.1;gbkey=CDS;gene=Pcm1;product=pericentriolar material 1 protein isoform X13;protein_id=XP_036009715.1;extra_copy_number=0
CM058248.1	Liftoff	mRNA	51304470	51399012	.	+	.	ID=rna-XM_036153823.1;Parent=gene-Pcm1;Dbxref=GeneID:18536,GenBank:XM_036153823.1,MGI:MGI:1277958;Name=XM_036153823.1;gbkey=mRNA;gene=Pcm1;model_evidence=Supporting evidence includes similarity to: 5 mRNAs%2C 62 ESTs%2C 2 Proteins%2C 2190 long SRA reads%2C and 100%25 coverage of the annotated genomic feature by RNAseq alignments%2C including 14 samples with support for all annotated introns;product=pericentriolar material 1%2C transcript variant X14;transcript_id=XM_036153823.1;matches_ref_protein=True;valid_ORF=True;extra_copy_number=0
CM058248.1	Liftoff	exon	51304470	51304904	.	+	.	ID=exon-XM_036153823.1-1;Parent=rna-XM_036153823.1;Dbxref=GeneID:18536,GenBank:XM_036153823.1,MGI:MGI:1277958;gbkey=mRNA;gene=Pcm1;product=pericentriolar material 1%2C transcript variant X14;transcript_id=XM_036153823.1;extra_copy_number=0
CM058248.1	Liftoff	exon	51320936	51321050	.	+	.	ID=exon-XM_036153823.1-2;Parent=rna-XM_036153823.1;Dbxref=GeneID:18536,GenBank:XM_036153823.1,MGI:MGI:1277958;gbkey=mRNA;gene=Pcm1;product=pericentriolar material 1%2C transcript variant X14;transcript_id=XM_036153823.1;extra_copy_number=0
CM058248.1	Liftoff	exon	51322731	51322976	.	+	.	ID=exon-XM_036153823.1-3;Parent=rna-XM_036153823.1;Dbxref=GeneID:18536,GenBank:XM_036153823.1,MGI:MGI:1277958;gbkey=mRNA;gene=Pcm1;product=pericentriolar material 1%2C transcript variant X14;transcript_id=XM_036153823.1;extra_copy_number=0
CM058248.1	Liftoff	exon	51323977	51324246	.	+	.	ID=exon-XM_036153823.1-4;Parent=rna-XM_036153823.1;Dbxref=GeneID:18536,GenBank:XM_036153823.1,MGI:MGI:1277958;gbkey=mRNA;gene=Pcm1;product=pericentriolar material 1%2C transcript variant X14;transcript_id=XM_036153823.1;extra_copy_number=0
CM058248.1	Liftoff	exon	51325951	51326121	.	+	.	ID=exon-XM_036153823.1-5;Parent=rna-XM_036153823.1;Dbxref=GeneID:18536,GenBank:XM_036153823.1,MGI:MGI:1277958;gbkey=mRNA;gene=Pcm1;product=pericentriolar material 1%2C transcript variant X14;transcript_id=XM_036153823.1;extra_copy_number=0
CM058248.1	Liftoff	exon	51332127	51332304	.	+	.	ID=exon-XM_036153823.1-6;Parent=rna-XM_036153823.1;Dbxref=GeneID:18536,GenBank:XM_036153823.1,MGI:MGI:1277958;gbkey=mRNA;gene=Pcm1;product=pericentriolar material 1%2C transcript variant X14;transcript_id=XM_036153823.1;extra_copy_number=0
CM058248.1	Liftoff	exon	51335381	51335490	.	+	.	ID=exon-XM_036153823.1-7;Parent=rna-XM_036153823.1;Dbxref=GeneID:18536,GenBank:XM_036153823.1,MGI:MGI:1277958;gbkey=mRNA;gene=Pcm1;product=pericentriolar material 1%2C transcript variant X14;transcript_id=XM_036153823.1;extra_copy_number=0
CM058248.1	Liftoff	exon	51337184	51337400	.	+	.	ID=exon-XM_036153823.1-8;Parent=rna-XM_036153823.1;Dbxref=GeneID:18536,GenBank:XM_036153823.1,MGI:MGI:1277958;gbkey=mRNA;gene=Pcm1;product=pericentriolar material 1%2C transcript variant X14;transcript_id=XM_036153823.1;extra_copy_number=0
CM058248.1	Liftoff	exon	51339040	51339238	.	+	.	ID=exon-XM_036153823.1-9;Parent=rna-XM_036153823.1;Dbxref=GeneID:18536,GenBank:XM_036153823.1,MGI:MGI:1277958;gbkey=mRNA;gene=Pcm1;product=pericentriolar material 1%2C transcript variant X14;transcript_id=XM_036153823.1;extra_copy_number=0
CM058248.1	Liftoff	exon	51340593	51340747	.	+	.	ID=exon-XM_036153823.1-10;Parent=rna-XM_036153823.1;Dbxref=GeneID:18536,GenBank:XM_036153823.1,MGI:MGI:1277958;gbkey=mRNA;gene=Pcm1;product=pericentriolar material 1%2C transcript variant X14;transcript_id=XM_036153823.1;extra_copy_number=0
CM058248.1	Liftoff	exon	51340866	51341092	.	+	.	ID=exon-XM_036153823.1-11;Parent=rna-XM_036153823.1;Dbxref=GeneID:18536,GenBank:XM_036153823.1,MGI:MGI:1277958;gbkey=mRNA;gene=Pcm1;product=pericentriolar material 1%2C transcript variant X14;transcript_id=XM_036153823.1;extra_copy_number=0
CM058248.1	Liftoff	exon	51344691	51344833	.	+	.	ID=exon-XM_036153823.1-12;Parent=rna-XM_036153823.1;Dbxref=GeneID:18536,GenBank:XM_036153823.1,MGI:MGI:1277958;gbkey=mRNA;gene=Pcm1;product=pericentriolar material 1%2C transcript variant X14;transcript_id=XM_036153823.1;extra_copy_number=0
CM058248.1	Liftoff	exon	51344962	51345091	.	+	.	ID=exon-XM_036153823.1-13;Parent=rna-XM_036153823.1;Dbxref=GeneID:18536,GenBank:XM_036153823.1,MGI:MGI:1277958;gbkey=mRNA;gene=Pcm1;product=pericentriolar material 1%2C transcript variant X14;transcript_id=XM_036153823.1;extra_copy_number=0
CM058248.1	Liftoff	exon	51347520	51347660	.	+	.	ID=exon-XM_036153823.1-14;Parent=rna-XM_036153823.1;Dbxref=GeneID:18536,GenBank:XM_036153823.1,MGI:MGI:1277958;gbkey=mRNA;gene=Pcm1;product=pericentriolar material 1%2C transcript variant X14;transcript_id=XM_036153823.1;extra_copy_number=0
CM058248.1	Liftoff	exon	51348496	51348686	.	+	.	ID=exon-XM_036153823.1-15;Parent=rna-XM_036153823.1;Dbxref=GeneID:18536,GenBank:XM_036153823.1,MGI:MGI:1277958;gbkey=mRNA;gene=Pcm1;product=pericentriolar material 1%2C transcript variant X14;transcript_id=XM_036153823.1;extra_copy_number=0
CM058248.1	Liftoff	exon	51350905	51351102	.	+	.	ID=exon-XM_036153823.1-16;Parent=rna-XM_036153823.1;Dbxref=GeneID:18536,GenBank:XM_036153823.1,MGI:MGI:1277958;gbkey=mRNA;gene=Pcm1;product=pericentriolar material 1%2C transcript variant X14;transcript_id=XM_036153823.1;extra_copy_number=0
CM058248.1	Liftoff	exon	51352622	51352841	.	+	.	ID=exon-XM_036153823.1-17;Parent=rna-XM_036153823.1;Dbxref=GeneID:18536,GenBank:XM_036153823.1,MGI:MGI:1277958;gbkey=mRNA;gene=Pcm1;product=pericentriolar material 1%2C transcript variant X14;transcript_id=XM_036153823.1;extra_copy_number=0
CM058248.1	Liftoff	exon	51352949	51353094	.	+	.	ID=exon-XM_036153823.1-18;Parent=rna-XM_036153823.1;Dbxref=GeneID:18536,GenBank:XM_036153823.1,MGI:MGI:1277958;gbkey=mRNA;gene=Pcm1;product=pericentriolar material 1%2C transcript variant X14;transcript_id=XM_036153823.1;extra_copy_number=0
CM058248.1	Liftoff	exon	51353571	51353761	.	+	.	ID=exon-XM_036153823.1-19;Parent=rna-XM_036153823.1;Dbxref=GeneID:18536,GenBank:XM_036153823.1,MGI:MGI:1277958;gbkey=mRNA;gene=Pcm1;product=pericentriolar material 1%2C transcript variant X14;transcript_id=XM_036153823.1;extra_copy_number=0
CM058248.1	Liftoff	exon	51355661	51355832	.	+	.	ID=exon-XM_036153823.1-20;Parent=rna-XM_036153823.1;Dbxref=GeneID:18536,GenBank:XM_036153823.1,MGI:MGI:1277958;gbkey=mRNA;gene=Pcm1;product=pericentriolar material 1%2C transcript variant X14;transcript_id=XM_036153823.1;extra_copy_number=0
CM058248.1	Liftoff	exon	51358398	51358756	.	+	.	ID=exon-XM_036153823.1-21;Parent=rna-XM_036153823.1;Dbxref=GeneID:18536,GenBank:XM_036153823.1,MGI:MGI:1277958;gbkey=mRNA;gene=Pcm1;product=pericentriolar material 1%2C transcript variant X14;transcript_id=XM_036153823.1;extra_copy_number=0
CM058248.1	Liftoff	exon	51368888	51369073	.	+	.	ID=exon-XM_036153823.1-22;Parent=rna-XM_036153823.1;Dbxref=GeneID:18536,GenBank:XM_036153823.1,MGI:MGI:1277958;gbkey=mRNA;gene=Pcm1;product=pericentriolar material 1%2C transcript variant X14;transcript_id=XM_036153823.1;extra_copy_number=0
CM058248.1	Liftoff	exon	51374442	51374614	.	+	.	ID=exon-XM_036153823.1-23;Parent=rna-XM_036153823.1;Dbxref=GeneID:18536,GenBank:XM_036153823.1,MGI:MGI:1277958;gbkey=mRNA;gene=Pcm1;product=pericentriolar material 1%2C transcript variant X14;transcript_id=XM_036153823.1;extra_copy_number=0
CM058248.1	Liftoff	exon	51374931	51375062	.	+	.	ID=exon-XM_036153823.1-24;Parent=rna-XM_036153823.1;Dbxref=GeneID:18536,GenBank:XM_036153823.1,MGI:MGI:1277958;gbkey=mRNA;gene=Pcm1;product=pericentriolar material 1%2C transcript variant X14;transcript_id=XM_036153823.1;extra_copy_number=0
CM058248.1	Liftoff	exon	51377080	51377200	.	+	.	ID=exon-XM_036153823.1-25;Parent=rna-XM_036153823.1;Dbxref=GeneID:18536,GenBank:XM_036153823.1,MGI:MGI:1277958;gbkey=mRNA;gene=Pcm1;product=pericentriolar material 1%2C transcript variant X14;transcript_id=XM_036153823.1;extra_copy_number=0
CM058248.1	Liftoff	exon	51378224	51378382	.	+	.	ID=exon-XM_036153823.1-26;Parent=rna-XM_036153823.1;Dbxref=GeneID:18536,GenBank:XM_036153823.1,MGI:MGI:1277958;gbkey=mRNA;gene=Pcm1;product=pericentriolar material 1%2C transcript variant X14;transcript_id=XM_036153823.1;extra_copy_number=0
CM058248.1	Liftoff	exon	51378767	51378903	.	+	.	ID=exon-XM_036153823.1-27;Parent=rna-XM_036153823.1;Dbxref=GeneID:18536,GenBank:XM_036153823.1,MGI:MGI:1277958;gbkey=mRNA;gene=Pcm1;product=pericentriolar material 1%2C transcript variant X14;transcript_id=XM_036153823.1;extra_copy_number=0
CM058248.1	Liftoff	exon	51380842	51380976	.	+	.	ID=exon-XM_036153823.1-28;Parent=rna-XM_036153823.1;Dbxref=GeneID:18536,GenBank:XM_036153823.1,MGI:MGI:1277958;gbkey=mRNA;gene=Pcm1;product=pericentriolar material 1%2C transcript variant X14;transcript_id=XM_036153823.1;extra_copy_number=0
CM058248.1	Liftoff	exon	51386778	51386975	.	+	.	ID=exon-XM_036153823.1-29;Parent=rna-XM_036153823.1;Dbxref=GeneID:18536,GenBank:XM_036153823.1,MGI:MGI:1277958;gbkey=mRNA;gene=Pcm1;product=pericentriolar material 1%2C transcript variant X14;transcript_id=XM_036153823.1;extra_copy_number=0
CM058248.1	Liftoff	exon	51389879	51389941	.	+	.	ID=exon-XM_036153823.1-30;Parent=rna-XM_036153823.1;Dbxref=GeneID:18536,GenBank:XM_036153823.1,MGI:MGI:1277958;gbkey=mRNA;gene=Pcm1;product=pericentriolar material 1%2C transcript variant X14;transcript_id=XM_036153823.1;extra_copy_number=0
CM058248.1	Liftoff	exon	51390188	51390323	.	+	.	ID=exon-XM_036153823.1-31;Parent=rna-XM_036153823.1;Dbxref=GeneID:18536,GenBank:XM_036153823.1,MGI:MGI:1277958;gbkey=mRNA;gene=Pcm1;product=pericentriolar material 1%2C transcript variant X14;transcript_id=XM_036153823.1;extra_copy_number=0
CM058248.1	Liftoff	exon	51390751	51390911	.	+	.	ID=exon-XM_036153823.1-32;Parent=rna-XM_036153823.1;Dbxref=GeneID:18536,GenBank:XM_036153823.1,MGI:MGI:1277958;gbkey=mRNA;gene=Pcm1;product=pericentriolar material 1%2C transcript variant X14;transcript_id=XM_036153823.1;extra_copy_number=0
CM058248.1	Liftoff	exon	51392451	51392523	.	+	.	ID=exon-XM_036153823.1-33;Parent=rna-XM_036153823.1;Dbxref=GeneID:18536,GenBank:XM_036153823.1,MGI:MGI:1277958;gbkey=mRNA;gene=Pcm1;product=pericentriolar material 1%2C transcript variant X14;transcript_id=XM_036153823.1;extra_copy_number=0
CM058248.1	Liftoff	exon	51393693	51393949	.	+	.	ID=exon-XM_036153823.1-34;Parent=rna-XM_036153823.1;Dbxref=GeneID:18536,GenBank:XM_036153823.1,MGI:MGI:1277958;gbkey=mRNA;gene=Pcm1;product=pericentriolar material 1%2C transcript variant X14;transcript_id=XM_036153823.1;extra_copy_number=0
CM058248.1	Liftoff	exon	51395557	51395649	.	+	.	ID=exon-XM_036153823.1-35;Parent=rna-XM_036153823.1;Dbxref=GeneID:18536,GenBank:XM_036153823.1,MGI:MGI:1277958;gbkey=mRNA;gene=Pcm1;product=pericentriolar material 1%2C transcript variant X14;transcript_id=XM_036153823.1;extra_copy_number=0
CM058248.1	Liftoff	exon	51395730	51395844	.	+	.	ID=exon-XM_036153823.1-36;Parent=rna-XM_036153823.1;Dbxref=GeneID:18536,GenBank:XM_036153823.1,MGI:MGI:1277958;gbkey=mRNA;gene=Pcm1;product=pericentriolar material 1%2C transcript variant X14;transcript_id=XM_036153823.1;extra_copy_number=0
CM058248.1	Liftoff	exon	51396907	51399012	.	+	.	ID=exon-XM_036153823.1-37;Parent=rna-XM_036153823.1;Dbxref=GeneID:18536,GenBank:XM_036153823.1,MGI:MGI:1277958;gbkey=mRNA;gene=Pcm1;product=pericentriolar material 1%2C transcript variant X14;transcript_id=XM_036153823.1;extra_copy_number=0
CM058248.1	Liftoff	CDS	51320955	51321050	.	+	.	ID=cds-XP_036009716.1;Parent=rna-XM_036153823.1;Dbxref=GeneID:18536,GenBank:XP_036009716.1,MGI:MGI:1277958;Name=XP_036009716.1;gbkey=CDS;gene=Pcm1;product=pericentriolar material 1 protein isoform X14;protein_id=XP_036009716.1;extra_copy_number=0
CM058248.1	Liftoff	CDS	51322731	51322976	.	+	.	ID=cds-XP_036009716.1;Parent=rna-XM_036153823.1;Dbxref=GeneID:18536,GenBank:XP_036009716.1,MGI:MGI:1277958;Name=XP_036009716.1;gbkey=CDS;gene=Pcm1;product=pericentriolar material 1 protein isoform X14;protein_id=XP_036009716.1;extra_copy_number=0
CM058248.1	Liftoff	CDS	51323977	51324246	.	+	.	ID=cds-XP_036009716.1;Parent=rna-XM_036153823.1;Dbxref=GeneID:18536,GenBank:XP_036009716.1,MGI:MGI:1277958;Name=XP_036009716.1;gbkey=CDS;gene=Pcm1;product=pericentriolar material 1 protein isoform X14;protein_id=XP_036009716.1;extra_copy_number=0
CM058248.1	Liftoff	CDS	51325951	51326121	.	+	.	ID=cds-XP_036009716.1;Parent=rna-XM_036153823.1;Dbxref=GeneID:18536,GenBank:XP_036009716.1,MGI:MGI:1277958;Name=XP_036009716.1;gbkey=CDS;gene=Pcm1;product=pericentriolar material 1 protein isoform X14;protein_id=XP_036009716.1;extra_copy_number=0
CM058248.1	Liftoff	CDS	51332127	51332304	.	+	.	ID=cds-XP_036009716.1;Parent=rna-XM_036153823.1;Dbxref=GeneID:18536,GenBank:XP_036009716.1,MGI:MGI:1277958;Name=XP_036009716.1;gbkey=CDS;gene=Pcm1;product=pericentriolar material 1 protein isoform X14;protein_id=XP_036009716.1;extra_copy_number=0
CM058248.1	Liftoff	CDS	51335381	51335490	.	+	.	ID=cds-XP_036009716.1;Parent=rna-XM_036153823.1;Dbxref=GeneID:18536,GenBank:XP_036009716.1,MGI:MGI:1277958;Name=XP_036009716.1;gbkey=CDS;gene=Pcm1;product=pericentriolar material 1 protein isoform X14;protein_id=XP_036009716.1;extra_copy_number=0
CM058248.1	Liftoff	CDS	51337184	51337400	.	+	.	ID=cds-XP_036009716.1;Parent=rna-XM_036153823.1;Dbxref=GeneID:18536,GenBank:XP_036009716.1,MGI:MGI:1277958;Name=XP_036009716.1;gbkey=CDS;gene=Pcm1;product=pericentriolar material 1 protein isoform X14;protein_id=XP_036009716.1;extra_copy_number=0
CM058248.1	Liftoff	CDS	51339040	51339238	.	+	.	ID=cds-XP_036009716.1;Parent=rna-XM_036153823.1;Dbxref=GeneID:18536,GenBank:XP_036009716.1,MGI:MGI:1277958;Name=XP_036009716.1;gbkey=CDS;gene=Pcm1;product=pericentriolar material 1 protein isoform X14;protein_id=XP_036009716.1;extra_copy_number=0
CM058248.1	Liftoff	CDS	51340593	51340747	.	+	.	ID=cds-XP_036009716.1;Parent=rna-XM_036153823.1;Dbxref=GeneID:18536,GenBank:XP_036009716.1,MGI:MGI:1277958;Name=XP_036009716.1;gbkey=CDS;gene=Pcm1;product=pericentriolar material 1 protein isoform X14;protein_id=XP_036009716.1;extra_copy_number=0
CM058248.1	Liftoff	CDS	51340866	51341092	.	+	.	ID=cds-XP_036009716.1;Parent=rna-XM_036153823.1;Dbxref=GeneID:18536,GenBank:XP_036009716.1,MGI:MGI:1277958;Name=XP_036009716.1;gbkey=CDS;gene=Pcm1;product=pericentriolar material 1 protein isoform X14;protein_id=XP_036009716.1;extra_copy_number=0
CM058248.1	Liftoff	CDS	51344691	51344833	.	+	.	ID=cds-XP_036009716.1;Parent=rna-XM_036153823.1;Dbxref=GeneID:18536,GenBank:XP_036009716.1,MGI:MGI:1277958;Name=XP_036009716.1;gbkey=CDS;gene=Pcm1;product=pericentriolar material 1 protein isoform X14;protein_id=XP_036009716.1;extra_copy_number=0
CM058248.1	Liftoff	CDS	51344962	51345091	.	+	.	ID=cds-XP_036009716.1;Parent=rna-XM_036153823.1;Dbxref=GeneID:18536,GenBank:XP_036009716.1,MGI:MGI:1277958;Name=XP_036009716.1;gbkey=CDS;gene=Pcm1;product=pericentriolar material 1 protein isoform X14;protein_id=XP_036009716.1;extra_copy_number=0
CM058248.1	Liftoff	CDS	51347520	51347660	.	+	.	ID=cds-XP_036009716.1;Parent=rna-XM_036153823.1;Dbxref=GeneID:18536,GenBank:XP_036009716.1,MGI:MGI:1277958;Name=XP_036009716.1;gbkey=CDS;gene=Pcm1;product=pericentriolar material 1 protein isoform X14;protein_id=XP_036009716.1;extra_copy_number=0
CM058248.1	Liftoff	CDS	51348496	51348686	.	+	.	ID=cds-XP_036009716.1;Parent=rna-XM_036153823.1;Dbxref=GeneID:18536,GenBank:XP_036009716.1,MGI:MGI:1277958;Name=XP_036009716.1;gbkey=CDS;gene=Pcm1;product=pericentriolar material 1 protein isoform X14;protein_id=XP_036009716.1;extra_copy_number=0
CM058248.1	Liftoff	CDS	51350905	51351102	.	+	.	ID=cds-XP_036009716.1;Parent=rna-XM_036153823.1;Dbxref=GeneID:18536,GenBank:XP_036009716.1,MGI:MGI:1277958;Name=XP_036009716.1;gbkey=CDS;gene=Pcm1;product=pericentriolar material 1 protein isoform X14;protein_id=XP_036009716.1;extra_copy_number=0
CM058248.1	Liftoff	CDS	51352622	51352841	.	+	.	ID=cds-XP_036009716.1;Parent=rna-XM_036153823.1;Dbxref=GeneID:18536,GenBank:XP_036009716.1,MGI:MGI:1277958;Name=XP_036009716.1;gbkey=CDS;gene=Pcm1;product=pericentriolar material 1 protein isoform X14;protein_id=XP_036009716.1;extra_copy_number=0
CM058248.1	Liftoff	CDS	51352949	51353094	.	+	.	ID=cds-XP_036009716.1;Parent=rna-XM_036153823.1;Dbxref=GeneID:18536,GenBank:XP_036009716.1,MGI:MGI:1277958;Name=XP_036009716.1;gbkey=CDS;gene=Pcm1;product=pericentriolar material 1 protein isoform X14;protein_id=XP_036009716.1;extra_copy_number=0
CM058248.1	Liftoff	CDS	51353571	51353761	.	+	.	ID=cds-XP_036009716.1;Parent=rna-XM_036153823.1;Dbxref=GeneID:18536,GenBank:XP_036009716.1,MGI:MGI:1277958;Name=XP_036009716.1;gbkey=CDS;gene=Pcm1;product=pericentriolar material 1 protein isoform X14;protein_id=XP_036009716.1;extra_copy_number=0
CM058248.1	Liftoff	CDS	51355661	51355832	.	+	.	ID=cds-XP_036009716.1;Parent=rna-XM_036153823.1;Dbxref=GeneID:18536,GenBank:XP_036009716.1,MGI:MGI:1277958;Name=XP_036009716.1;gbkey=CDS;gene=Pcm1;product=pericentriolar material 1 protein isoform X14;protein_id=XP_036009716.1;extra_copy_number=0
CM058248.1	Liftoff	CDS	51358398	51358756	.	+	.	ID=cds-XP_036009716.1;Parent=rna-XM_036153823.1;Dbxref=GeneID:18536,GenBank:XP_036009716.1,MGI:MGI:1277958;Name=XP_036009716.1;gbkey=CDS;gene=Pcm1;product=pericentriolar material 1 protein isoform X14;protein_id=XP_036009716.1;extra_copy_number=0
CM058248.1	Liftoff	CDS	51368888	51369073	.	+	.	ID=cds-XP_036009716.1;Parent=rna-XM_036153823.1;Dbxref=GeneID:18536,GenBank:XP_036009716.1,MGI:MGI:1277958;Name=XP_036009716.1;gbkey=CDS;gene=Pcm1;product=pericentriolar material 1 protein isoform X14;protein_id=XP_036009716.1;extra_copy_number=0
CM058248.1	Liftoff	CDS	51374442	51374614	.	+	.	ID=cds-XP_036009716.1;Parent=rna-XM_036153823.1;Dbxref=GeneID:18536,GenBank:XP_036009716.1,MGI:MGI:1277958;Name=XP_036009716.1;gbkey=CDS;gene=Pcm1;product=pericentriolar material 1 protein isoform X14;protein_id=XP_036009716.1;extra_copy_number=0
CM058248.1	Liftoff	CDS	51374931	51375062	.	+	.	ID=cds-XP_036009716.1;Parent=rna-XM_036153823.1;Dbxref=GeneID:18536,GenBank:XP_036009716.1,MGI:MGI:1277958;Name=XP_036009716.1;gbkey=CDS;gene=Pcm1;product=pericentriolar material 1 protein isoform X14;protein_id=XP_036009716.1;extra_copy_number=0
CM058248.1	Liftoff	CDS	51377080	51377200	.	+	.	ID=cds-XP_036009716.1;Parent=rna-XM_036153823.1;Dbxref=GeneID:18536,GenBank:XP_036009716.1,MGI:MGI:1277958;Name=XP_036009716.1;gbkey=CDS;gene=Pcm1;product=pericentriolar material 1 protein isoform X14;protein_id=XP_036009716.1;extra_copy_number=0
CM058248.1	Liftoff	CDS	51378224	51378382	.	+	.	ID=cds-XP_036009716.1;Parent=rna-XM_036153823.1;Dbxref=GeneID:18536,GenBank:XP_036009716.1,MGI:MGI:1277958;Name=XP_036009716.1;gbkey=CDS;gene=Pcm1;product=pericentriolar material 1 protein isoform X14;protein_id=XP_036009716.1;extra_copy_number=0
CM058248.1	Liftoff	CDS	51378767	51378903	.	+	.	ID=cds-XP_036009716.1;Parent=rna-XM_036153823.1;Dbxref=GeneID:18536,GenBank:XP_036009716.1,MGI:MGI:1277958;Name=XP_036009716.1;gbkey=CDS;gene=Pcm1;product=pericentriolar material 1 protein isoform X14;protein_id=XP_036009716.1;extra_copy_number=0
CM058248.1	Liftoff	CDS	51380842	51380976	.	+	.	ID=cds-XP_036009716.1;Parent=rna-XM_036153823.1;Dbxref=GeneID:18536,GenBank:XP_036009716.1,MGI:MGI:1277958;Name=XP_036009716.1;gbkey=CDS;gene=Pcm1;product=pericentriolar material 1 protein isoform X14;protein_id=XP_036009716.1;extra_copy_number=0
CM058248.1	Liftoff	CDS	51386778	51386975	.	+	.	ID=cds-XP_036009716.1;Parent=rna-XM_036153823.1;Dbxref=GeneID:18536,GenBank:XP_036009716.1,MGI:MGI:1277958;Name=XP_036009716.1;gbkey=CDS;gene=Pcm1;product=pericentriolar material 1 protein isoform X14;protein_id=XP_036009716.1;extra_copy_number=0
CM058248.1	Liftoff	CDS	51389879	51389941	.	+	.	ID=cds-XP_036009716.1;Parent=rna-XM_036153823.1;Dbxref=GeneID:18536,GenBank:XP_036009716.1,MGI:MGI:1277958;Name=XP_036009716.1;gbkey=CDS;gene=Pcm1;product=pericentriolar material 1 protein isoform X14;protein_id=XP_036009716.1;extra_copy_number=0
CM058248.1	Liftoff	CDS	51390188	51390323	.	+	.	ID=cds-XP_036009716.1;Parent=rna-XM_036153823.1;Dbxref=GeneID:18536,GenBank:XP_036009716.1,MGI:MGI:1277958;Name=XP_036009716.1;gbkey=CDS;gene=Pcm1;product=pericentriolar material 1 protein isoform X14;protein_id=XP_036009716.1;extra_copy_number=0
CM058248.1	Liftoff	CDS	51390751	51390911	.	+	.	ID=cds-XP_036009716.1;Parent=rna-XM_036153823.1;Dbxref=GeneID:18536,GenBank:XP_036009716.1,MGI:MGI:1277958;Name=XP_036009716.1;gbkey=CDS;gene=Pcm1;product=pericentriolar material 1 protein isoform X14;protein_id=XP_036009716.1;extra_copy_number=0
CM058248.1	Liftoff	CDS	51392451	51392523	.	+	.	ID=cds-XP_036009716.1;Parent=rna-XM_036153823.1;Dbxref=GeneID:18536,GenBank:XP_036009716.1,MGI:MGI:1277958;Name=XP_036009716.1;gbkey=CDS;gene=Pcm1;product=pericentriolar material 1 protein isoform X14;protein_id=XP_036009716.1;extra_copy_number=0
CM058248.1	Liftoff	CDS	51393693	51393949	.	+	.	ID=cds-XP_036009716.1;Parent=rna-XM_036153823.1;Dbxref=GeneID:18536,GenBank:XP_036009716.1,MGI:MGI:1277958;Name=XP_036009716.1;gbkey=CDS;gene=Pcm1;product=pericentriolar material 1 protein isoform X14;protein_id=XP_036009716.1;extra_copy_number=0
CM058248.1	Liftoff	CDS	51395557	51395649	.	+	.	ID=cds-XP_036009716.1;Parent=rna-XM_036153823.1;Dbxref=GeneID:18536,GenBank:XP_036009716.1,MGI:MGI:1277958;Name=XP_036009716.1;gbkey=CDS;gene=Pcm1;product=pericentriolar material 1 protein isoform X14;protein_id=XP_036009716.1;extra_copy_number=0
CM058248.1	Liftoff	CDS	51395730	51395844	.	+	.	ID=cds-XP_036009716.1;Parent=rna-XM_036153823.1;Dbxref=GeneID:18536,GenBank:XP_036009716.1,MGI:MGI:1277958;Name=XP_036009716.1;gbkey=CDS;gene=Pcm1;product=pericentriolar material 1 protein isoform X14;protein_id=XP_036009716.1;extra_copy_number=0
CM058248.1	Liftoff	CDS	51396907	51396932	.	+	.	ID=cds-XP_036009716.1;Parent=rna-XM_036153823.1;Dbxref=GeneID:18536,GenBank:XP_036009716.1,MGI:MGI:1277958;Name=XP_036009716.1;gbkey=CDS;gene=Pcm1;product=pericentriolar material 1 protein isoform X14;protein_id=XP_036009716.1;extra_copy_number=0
CM058248.1	Liftoff	mRNA	51304470	51399012	.	+	.	ID=rna-XM_036153824.1;Parent=gene-Pcm1;Dbxref=GeneID:18536,GenBank:XM_036153824.1,MGI:MGI:1277958;Name=XM_036153824.1;gbkey=mRNA;gene=Pcm1;model_evidence=Supporting evidence includes similarity to: 5 mRNAs%2C 71 ESTs%2C 2 Proteins%2C 2258 long SRA reads%2C and 100%25 coverage of the annotated genomic feature by RNAseq alignments%2C including 37 samples with support for all annotated introns;product=pericentriolar material 1%2C transcript variant X16;transcript_id=XM_036153824.1;matches_ref_protein=True;valid_ORF=True;extra_copy_number=0
CM058248.1	Liftoff	exon	51304470	51304904	.	+	.	ID=exon-XM_036153824.1-1;Parent=rna-XM_036153824.1;Dbxref=GeneID:18536,GenBank:XM_036153824.1,MGI:MGI:1277958;gbkey=mRNA;gene=Pcm1;product=pericentriolar material 1%2C transcript variant X16;transcript_id=XM_036153824.1;extra_copy_number=0
CM058248.1	Liftoff	exon	51320936	51321050	.	+	.	ID=exon-XM_036153824.1-2;Parent=rna-XM_036153824.1;Dbxref=GeneID:18536,GenBank:XM_036153824.1,MGI:MGI:1277958;gbkey=mRNA;gene=Pcm1;product=pericentriolar material 1%2C transcript variant X16;transcript_id=XM_036153824.1;extra_copy_number=0
CM058248.1	Liftoff	exon	51322731	51322976	.	+	.	ID=exon-XM_036153824.1-3;Parent=rna-XM_036153824.1;Dbxref=GeneID:18536,GenBank:XM_036153824.1,MGI:MGI:1277958;gbkey=mRNA;gene=Pcm1;product=pericentriolar material 1%2C transcript variant X16;transcript_id=XM_036153824.1;extra_copy_number=0
CM058248.1	Liftoff	exon	51323977	51324246	.	+	.	ID=exon-XM_036153824.1-4;Parent=rna-XM_036153824.1;Dbxref=GeneID:18536,GenBank:XM_036153824.1,MGI:MGI:1277958;gbkey=mRNA;gene=Pcm1;product=pericentriolar material 1%2C transcript variant X16;transcript_id=XM_036153824.1;extra_copy_number=0
CM058248.1	Liftoff	exon	51325951	51326121	.	+	.	ID=exon-XM_036153824.1-5;Parent=rna-XM_036153824.1;Dbxref=GeneID:18536,GenBank:XM_036153824.1,MGI:MGI:1277958;gbkey=mRNA;gene=Pcm1;product=pericentriolar material 1%2C transcript variant X16;transcript_id=XM_036153824.1;extra_copy_number=0
CM058248.1	Liftoff	exon	51332127	51332304	.	+	.	ID=exon-XM_036153824.1-6;Parent=rna-XM_036153824.1;Dbxref=GeneID:18536,GenBank:XM_036153824.1,MGI:MGI:1277958;gbkey=mRNA;gene=Pcm1;product=pericentriolar material 1%2C transcript variant X16;transcript_id=XM_036153824.1;extra_copy_number=0
CM058248.1	Liftoff	exon	51335381	51335490	.	+	.	ID=exon-XM_036153824.1-7;Parent=rna-XM_036153824.1;Dbxref=GeneID:18536,GenBank:XM_036153824.1,MGI:MGI:1277958;gbkey=mRNA;gene=Pcm1;product=pericentriolar material 1%2C transcript variant X16;transcript_id=XM_036153824.1;extra_copy_number=0
CM058248.1	Liftoff	exon	51337184	51337400	.	+	.	ID=exon-XM_036153824.1-8;Parent=rna-XM_036153824.1;Dbxref=GeneID:18536,GenBank:XM_036153824.1,MGI:MGI:1277958;gbkey=mRNA;gene=Pcm1;product=pericentriolar material 1%2C transcript variant X16;transcript_id=XM_036153824.1;extra_copy_number=0
CM058248.1	Liftoff	exon	51339040	51339238	.	+	.	ID=exon-XM_036153824.1-9;Parent=rna-XM_036153824.1;Dbxref=GeneID:18536,GenBank:XM_036153824.1,MGI:MGI:1277958;gbkey=mRNA;gene=Pcm1;product=pericentriolar material 1%2C transcript variant X16;transcript_id=XM_036153824.1;extra_copy_number=0
CM058248.1	Liftoff	exon	51340593	51340747	.	+	.	ID=exon-XM_036153824.1-10;Parent=rna-XM_036153824.1;Dbxref=GeneID:18536,GenBank:XM_036153824.1,MGI:MGI:1277958;gbkey=mRNA;gene=Pcm1;product=pericentriolar material 1%2C transcript variant X16;transcript_id=XM_036153824.1;extra_copy_number=0
CM058248.1	Liftoff	exon	51340866	51341092	.	+	.	ID=exon-XM_036153824.1-11;Parent=rna-XM_036153824.1;Dbxref=GeneID:18536,GenBank:XM_036153824.1,MGI:MGI:1277958;gbkey=mRNA;gene=Pcm1;product=pericentriolar material 1%2C transcript variant X16;transcript_id=XM_036153824.1;extra_copy_number=0
CM058248.1	Liftoff	exon	51344691	51344833	.	+	.	ID=exon-XM_036153824.1-12;Parent=rna-XM_036153824.1;Dbxref=GeneID:18536,GenBank:XM_036153824.1,MGI:MGI:1277958;gbkey=mRNA;gene=Pcm1;product=pericentriolar material 1%2C transcript variant X16;transcript_id=XM_036153824.1;extra_copy_number=0
CM058248.1	Liftoff	exon	51344962	51345091	.	+	.	ID=exon-XM_036153824.1-13;Parent=rna-XM_036153824.1;Dbxref=GeneID:18536,GenBank:XM_036153824.1,MGI:MGI:1277958;gbkey=mRNA;gene=Pcm1;product=pericentriolar material 1%2C transcript variant X16;transcript_id=XM_036153824.1;extra_copy_number=0
CM058248.1	Liftoff	exon	51347520	51347660	.	+	.	ID=exon-XM_036153824.1-14;Parent=rna-XM_036153824.1;Dbxref=GeneID:18536,GenBank:XM_036153824.1,MGI:MGI:1277958;gbkey=mRNA;gene=Pcm1;product=pericentriolar material 1%2C transcript variant X16;transcript_id=XM_036153824.1;extra_copy_number=0
CM058248.1	Liftoff	exon	51348496	51348686	.	+	.	ID=exon-XM_036153824.1-15;Parent=rna-XM_036153824.1;Dbxref=GeneID:18536,GenBank:XM_036153824.1,MGI:MGI:1277958;gbkey=mRNA;gene=Pcm1;product=pericentriolar material 1%2C transcript variant X16;transcript_id=XM_036153824.1;extra_copy_number=0
CM058248.1	Liftoff	exon	51350905	51351102	.	+	.	ID=exon-XM_036153824.1-16;Parent=rna-XM_036153824.1;Dbxref=GeneID:18536,GenBank:XM_036153824.1,MGI:MGI:1277958;gbkey=mRNA;gene=Pcm1;product=pericentriolar material 1%2C transcript variant X16;transcript_id=XM_036153824.1;extra_copy_number=0
CM058248.1	Liftoff	exon	51352622	51352841	.	+	.	ID=exon-XM_036153824.1-17;Parent=rna-XM_036153824.1;Dbxref=GeneID:18536,GenBank:XM_036153824.1,MGI:MGI:1277958;gbkey=mRNA;gene=Pcm1;product=pericentriolar material 1%2C transcript variant X16;transcript_id=XM_036153824.1;extra_copy_number=0
CM058248.1	Liftoff	exon	51352949	51353094	.	+	.	ID=exon-XM_036153824.1-18;Parent=rna-XM_036153824.1;Dbxref=GeneID:18536,GenBank:XM_036153824.1,MGI:MGI:1277958;gbkey=mRNA;gene=Pcm1;product=pericentriolar material 1%2C transcript variant X16;transcript_id=XM_036153824.1;extra_copy_number=0
CM058248.1	Liftoff	exon	51353571	51353761	.	+	.	ID=exon-XM_036153824.1-19;Parent=rna-XM_036153824.1;Dbxref=GeneID:18536,GenBank:XM_036153824.1,MGI:MGI:1277958;gbkey=mRNA;gene=Pcm1;product=pericentriolar material 1%2C transcript variant X16;transcript_id=XM_036153824.1;extra_copy_number=0
CM058248.1	Liftoff	exon	51355661	51355832	.	+	.	ID=exon-XM_036153824.1-20;Parent=rna-XM_036153824.1;Dbxref=GeneID:18536,GenBank:XM_036153824.1,MGI:MGI:1277958;gbkey=mRNA;gene=Pcm1;product=pericentriolar material 1%2C transcript variant X16;transcript_id=XM_036153824.1;extra_copy_number=0
CM058248.1	Liftoff	exon	51358398	51358756	.	+	.	ID=exon-XM_036153824.1-21;Parent=rna-XM_036153824.1;Dbxref=GeneID:18536,GenBank:XM_036153824.1,MGI:MGI:1277958;gbkey=mRNA;gene=Pcm1;product=pericentriolar material 1%2C transcript variant X16;transcript_id=XM_036153824.1;extra_copy_number=0
CM058248.1	Liftoff	exon	51368909	51369073	.	+	.	ID=exon-XM_036153824.1-22;Parent=rna-XM_036153824.1;Dbxref=GeneID:18536,GenBank:XM_036153824.1,MGI:MGI:1277958;gbkey=mRNA;gene=Pcm1;product=pericentriolar material 1%2C transcript variant X16;transcript_id=XM_036153824.1;extra_copy_number=0
CM058248.1	Liftoff	exon	51374442	51374614	.	+	.	ID=exon-XM_036153824.1-23;Parent=rna-XM_036153824.1;Dbxref=GeneID:18536,GenBank:XM_036153824.1,MGI:MGI:1277958;gbkey=mRNA;gene=Pcm1;product=pericentriolar material 1%2C transcript variant X16;transcript_id=XM_036153824.1;extra_copy_number=0
CM058248.1	Liftoff	exon	51374931	51375062	.	+	.	ID=exon-XM_036153824.1-24;Parent=rna-XM_036153824.1;Dbxref=GeneID:18536,GenBank:XM_036153824.1,MGI:MGI:1277958;gbkey=mRNA;gene=Pcm1;product=pericentriolar material 1%2C transcript variant X16;transcript_id=XM_036153824.1;extra_copy_number=0
CM058248.1	Liftoff	exon	51377080	51377200	.	+	.	ID=exon-XM_036153824.1-25;Parent=rna-XM_036153824.1;Dbxref=GeneID:18536,GenBank:XM_036153824.1,MGI:MGI:1277958;gbkey=mRNA;gene=Pcm1;product=pericentriolar material 1%2C transcript variant X16;transcript_id=XM_036153824.1;extra_copy_number=0
CM058248.1	Liftoff	exon	51378224	51378382	.	+	.	ID=exon-XM_036153824.1-26;Parent=rna-XM_036153824.1;Dbxref=GeneID:18536,GenBank:XM_036153824.1,MGI:MGI:1277958;gbkey=mRNA;gene=Pcm1;product=pericentriolar material 1%2C transcript variant X16;transcript_id=XM_036153824.1;extra_copy_number=0
CM058248.1	Liftoff	exon	51378767	51378903	.	+	.	ID=exon-XM_036153824.1-27;Parent=rna-XM_036153824.1;Dbxref=GeneID:18536,GenBank:XM_036153824.1,MGI:MGI:1277958;gbkey=mRNA;gene=Pcm1;product=pericentriolar material 1%2C transcript variant X16;transcript_id=XM_036153824.1;extra_copy_number=0
CM058248.1	Liftoff	exon	51380842	51380976	.	+	.	ID=exon-XM_036153824.1-28;Parent=rna-XM_036153824.1;Dbxref=GeneID:18536,GenBank:XM_036153824.1,MGI:MGI:1277958;gbkey=mRNA;gene=Pcm1;product=pericentriolar material 1%2C transcript variant X16;transcript_id=XM_036153824.1;extra_copy_number=0
CM058248.1	Liftoff	exon	51386778	51386975	.	+	.	ID=exon-XM_036153824.1-29;Parent=rna-XM_036153824.1;Dbxref=GeneID:18536,GenBank:XM_036153824.1,MGI:MGI:1277958;gbkey=mRNA;gene=Pcm1;product=pericentriolar material 1%2C transcript variant X16;transcript_id=XM_036153824.1;extra_copy_number=0
CM058248.1	Liftoff	exon	51389879	51389941	.	+	.	ID=exon-XM_036153824.1-30;Parent=rna-XM_036153824.1;Dbxref=GeneID:18536,GenBank:XM_036153824.1,MGI:MGI:1277958;gbkey=mRNA;gene=Pcm1;product=pericentriolar material 1%2C transcript variant X16;transcript_id=XM_036153824.1;extra_copy_number=0
CM058248.1	Liftoff	exon	51390188	51390323	.	+	.	ID=exon-XM_036153824.1-31;Parent=rna-XM_036153824.1;Dbxref=GeneID:18536,GenBank:XM_036153824.1,MGI:MGI:1277958;gbkey=mRNA;gene=Pcm1;product=pericentriolar material 1%2C transcript variant X16;transcript_id=XM_036153824.1;extra_copy_number=0
CM058248.1	Liftoff	exon	51390751	51390911	.	+	.	ID=exon-XM_036153824.1-32;Parent=rna-XM_036153824.1;Dbxref=GeneID:18536,GenBank:XM_036153824.1,MGI:MGI:1277958;gbkey=mRNA;gene=Pcm1;product=pericentriolar material 1%2C transcript variant X16;transcript_id=XM_036153824.1;extra_copy_number=0
CM058248.1	Liftoff	exon	51392451	51392523	.	+	.	ID=exon-XM_036153824.1-33;Parent=rna-XM_036153824.1;Dbxref=GeneID:18536,GenBank:XM_036153824.1,MGI:MGI:1277958;gbkey=mRNA;gene=Pcm1;product=pericentriolar material 1%2C transcript variant X16;transcript_id=XM_036153824.1;extra_copy_number=0
CM058248.1	Liftoff	exon	51393693	51393949	.	+	.	ID=exon-XM_036153824.1-34;Parent=rna-XM_036153824.1;Dbxref=GeneID:18536,GenBank:XM_036153824.1,MGI:MGI:1277958;gbkey=mRNA;gene=Pcm1;product=pericentriolar material 1%2C transcript variant X16;transcript_id=XM_036153824.1;extra_copy_number=0
CM058248.1	Liftoff	exon	51395557	51395649	.	+	.	ID=exon-XM_036153824.1-35;Parent=rna-XM_036153824.1;Dbxref=GeneID:18536,GenBank:XM_036153824.1,MGI:MGI:1277958;gbkey=mRNA;gene=Pcm1;product=pericentriolar material 1%2C transcript variant X16;transcript_id=XM_036153824.1;extra_copy_number=0
CM058248.1	Liftoff	exon	51395730	51395844	.	+	.	ID=exon-XM_036153824.1-36;Parent=rna-XM_036153824.1;Dbxref=GeneID:18536,GenBank:XM_036153824.1,MGI:MGI:1277958;gbkey=mRNA;gene=Pcm1;product=pericentriolar material 1%2C transcript variant X16;transcript_id=XM_036153824.1;extra_copy_number=0
CM058248.1	Liftoff	exon	51396907	51399012	.	+	.	ID=exon-XM_036153824.1-37;Parent=rna-XM_036153824.1;Dbxref=GeneID:18536,GenBank:XM_036153824.1,MGI:MGI:1277958;gbkey=mRNA;gene=Pcm1;product=pericentriolar material 1%2C transcript variant X16;transcript_id=XM_036153824.1;extra_copy_number=0
CM058248.1	Liftoff	CDS	51320955	51321050	.	+	.	ID=cds-XP_036009717.1;Parent=rna-XM_036153824.1;Dbxref=GeneID:18536,GenBank:XP_036009717.1,MGI:MGI:1277958;Name=XP_036009717.1;gbkey=CDS;gene=Pcm1;product=pericentriolar material 1 protein isoform X16;protein_id=XP_036009717.1;extra_copy_number=0
CM058248.1	Liftoff	CDS	51322731	51322976	.	+	.	ID=cds-XP_036009717.1;Parent=rna-XM_036153824.1;Dbxref=GeneID:18536,GenBank:XP_036009717.1,MGI:MGI:1277958;Name=XP_036009717.1;gbkey=CDS;gene=Pcm1;product=pericentriolar material 1 protein isoform X16;protein_id=XP_036009717.1;extra_copy_number=0
CM058248.1	Liftoff	CDS	51323977	51324246	.	+	.	ID=cds-XP_036009717.1;Parent=rna-XM_036153824.1;Dbxref=GeneID:18536,GenBank:XP_036009717.1,MGI:MGI:1277958;Name=XP_036009717.1;gbkey=CDS;gene=Pcm1;product=pericentriolar material 1 protein isoform X16;protein_id=XP_036009717.1;extra_copy_number=0
CM058248.1	Liftoff	CDS	51325951	51326121	.	+	.	ID=cds-XP_036009717.1;Parent=rna-XM_036153824.1;Dbxref=GeneID:18536,GenBank:XP_036009717.1,MGI:MGI:1277958;Name=XP_036009717.1;gbkey=CDS;gene=Pcm1;product=pericentriolar material 1 protein isoform X16;protein_id=XP_036009717.1;extra_copy_number=0
CM058248.1	Liftoff	CDS	51332127	51332304	.	+	.	ID=cds-XP_036009717.1;Parent=rna-XM_036153824.1;Dbxref=GeneID:18536,GenBank:XP_036009717.1,MGI:MGI:1277958;Name=XP_036009717.1;gbkey=CDS;gene=Pcm1;product=pericentriolar material 1 protein isoform X16;protein_id=XP_036009717.1;extra_copy_number=0
CM058248.1	Liftoff	CDS	51335381	51335490	.	+	.	ID=cds-XP_036009717.1;Parent=rna-XM_036153824.1;Dbxref=GeneID:18536,GenBank:XP_036009717.1,MGI:MGI:1277958;Name=XP_036009717.1;gbkey=CDS;gene=Pcm1;product=pericentriolar material 1 protein isoform X16;protein_id=XP_036009717.1;extra_copy_number=0
CM058248.1	Liftoff	CDS	51337184	51337400	.	+	.	ID=cds-XP_036009717.1;Parent=rna-XM_036153824.1;Dbxref=GeneID:18536,GenBank:XP_036009717.1,MGI:MGI:1277958;Name=XP_036009717.1;gbkey=CDS;gene=Pcm1;product=pericentriolar material 1 protein isoform X16;protein_id=XP_036009717.1;extra_copy_number=0
CM058248.1	Liftoff	CDS	51339040	51339238	.	+	.	ID=cds-XP_036009717.1;Parent=rna-XM_036153824.1;Dbxref=GeneID:18536,GenBank:XP_036009717.1,MGI:MGI:1277958;Name=XP_036009717.1;gbkey=CDS;gene=Pcm1;product=pericentriolar material 1 protein isoform X16;protein_id=XP_036009717.1;extra_copy_number=0
CM058248.1	Liftoff	CDS	51340593	51340747	.	+	.	ID=cds-XP_036009717.1;Parent=rna-XM_036153824.1;Dbxref=GeneID:18536,GenBank:XP_036009717.1,MGI:MGI:1277958;Name=XP_036009717.1;gbkey=CDS;gene=Pcm1;product=pericentriolar material 1 protein isoform X16;protein_id=XP_036009717.1;extra_copy_number=0
CM058248.1	Liftoff	CDS	51340866	51341092	.	+	.	ID=cds-XP_036009717.1;Parent=rna-XM_036153824.1;Dbxref=GeneID:18536,GenBank:XP_036009717.1,MGI:MGI:1277958;Name=XP_036009717.1;gbkey=CDS;gene=Pcm1;product=pericentriolar material 1 protein isoform X16;protein_id=XP_036009717.1;extra_copy_number=0
CM058248.1	Liftoff	CDS	51344691	51344833	.	+	.	ID=cds-XP_036009717.1;Parent=rna-XM_036153824.1;Dbxref=GeneID:18536,GenBank:XP_036009717.1,MGI:MGI:1277958;Name=XP_036009717.1;gbkey=CDS;gene=Pcm1;product=pericentriolar material 1 protein isoform X16;protein_id=XP_036009717.1;extra_copy_number=0
CM058248.1	Liftoff	CDS	51344962	51345091	.	+	.	ID=cds-XP_036009717.1;Parent=rna-XM_036153824.1;Dbxref=GeneID:18536,GenBank:XP_036009717.1,MGI:MGI:1277958;Name=XP_036009717.1;gbkey=CDS;gene=Pcm1;product=pericentriolar material 1 protein isoform X16;protein_id=XP_036009717.1;extra_copy_number=0
CM058248.1	Liftoff	CDS	51347520	51347660	.	+	.	ID=cds-XP_036009717.1;Parent=rna-XM_036153824.1;Dbxref=GeneID:18536,GenBank:XP_036009717.1,MGI:MGI:1277958;Name=XP_036009717.1;gbkey=CDS;gene=Pcm1;product=pericentriolar material 1 protein isoform X16;protein_id=XP_036009717.1;extra_copy_number=0
CM058248.1	Liftoff	CDS	51348496	51348686	.	+	.	ID=cds-XP_036009717.1;Parent=rna-XM_036153824.1;Dbxref=GeneID:18536,GenBank:XP_036009717.1,MGI:MGI:1277958;Name=XP_036009717.1;gbkey=CDS;gene=Pcm1;product=pericentriolar material 1 protein isoform X16;protein_id=XP_036009717.1;extra_copy_number=0
CM058248.1	Liftoff	CDS	51350905	51351102	.	+	.	ID=cds-XP_036009717.1;Parent=rna-XM_036153824.1;Dbxref=GeneID:18536,GenBank:XP_036009717.1,MGI:MGI:1277958;Name=XP_036009717.1;gbkey=CDS;gene=Pcm1;product=pericentriolar material 1 protein isoform X16;protein_id=XP_036009717.1;extra_copy_number=0
CM058248.1	Liftoff	CDS	51352622	51352841	.	+	.	ID=cds-XP_036009717.1;Parent=rna-XM_036153824.1;Dbxref=GeneID:18536,GenBank:XP_036009717.1,MGI:MGI:1277958;Name=XP_036009717.1;gbkey=CDS;gene=Pcm1;product=pericentriolar material 1 protein isoform X16;protein_id=XP_036009717.1;extra_copy_number=0
CM058248.1	Liftoff	CDS	51352949	51353094	.	+	.	ID=cds-XP_036009717.1;Parent=rna-XM_036153824.1;Dbxref=GeneID:18536,GenBank:XP_036009717.1,MGI:MGI:1277958;Name=XP_036009717.1;gbkey=CDS;gene=Pcm1;product=pericentriolar material 1 protein isoform X16;protein_id=XP_036009717.1;extra_copy_number=0
CM058248.1	Liftoff	CDS	51353571	51353761	.	+	.	ID=cds-XP_036009717.1;Parent=rna-XM_036153824.1;Dbxref=GeneID:18536,GenBank:XP_036009717.1,MGI:MGI:1277958;Name=XP_036009717.1;gbkey=CDS;gene=Pcm1;product=pericentriolar material 1 protein isoform X16;protein_id=XP_036009717.1;extra_copy_number=0
CM058248.1	Liftoff	CDS	51355661	51355832	.	+	.	ID=cds-XP_036009717.1;Parent=rna-XM_036153824.1;Dbxref=GeneID:18536,GenBank:XP_036009717.1,MGI:MGI:1277958;Name=XP_036009717.1;gbkey=CDS;gene=Pcm1;product=pericentriolar material 1 protein isoform X16;protein_id=XP_036009717.1;extra_copy_number=0
CM058248.1	Liftoff	CDS	51358398	51358756	.	+	.	ID=cds-XP_036009717.1;Parent=rna-XM_036153824.1;Dbxref=GeneID:18536,GenBank:XP_036009717.1,MGI:MGI:1277958;Name=XP_036009717.1;gbkey=CDS;gene=Pcm1;product=pericentriolar material 1 protein isoform X16;protein_id=XP_036009717.1;extra_copy_number=0
CM058248.1	Liftoff	CDS	51368909	51369073	.	+	.	ID=cds-XP_036009717.1;Parent=rna-XM_036153824.1;Dbxref=GeneID:18536,GenBank:XP_036009717.1,MGI:MGI:1277958;Name=XP_036009717.1;gbkey=CDS;gene=Pcm1;product=pericentriolar material 1 protein isoform X16;protein_id=XP_036009717.1;extra_copy_number=0
CM058248.1	Liftoff	CDS	51374442	51374614	.	+	.	ID=cds-XP_036009717.1;Parent=rna-XM_036153824.1;Dbxref=GeneID:18536,GenBank:XP_036009717.1,MGI:MGI:1277958;Name=XP_036009717.1;gbkey=CDS;gene=Pcm1;product=pericentriolar material 1 protein isoform X16;protein_id=XP_036009717.1;extra_copy_number=0
CM058248.1	Liftoff	CDS	51374931	51375062	.	+	.	ID=cds-XP_036009717.1;Parent=rna-XM_036153824.1;Dbxref=GeneID:18536,GenBank:XP_036009717.1,MGI:MGI:1277958;Name=XP_036009717.1;gbkey=CDS;gene=Pcm1;product=pericentriolar material 1 protein isoform X16;protein_id=XP_036009717.1;extra_copy_number=0
CM058248.1	Liftoff	CDS	51377080	51377200	.	+	.	ID=cds-XP_036009717.1;Parent=rna-XM_036153824.1;Dbxref=GeneID:18536,GenBank:XP_036009717.1,MGI:MGI:1277958;Name=XP_036009717.1;gbkey=CDS;gene=Pcm1;product=pericentriolar material 1 protein isoform X16;protein_id=XP_036009717.1;extra_copy_number=0
CM058248.1	Liftoff	CDS	51378224	51378382	.	+	.	ID=cds-XP_036009717.1;Parent=rna-XM_036153824.1;Dbxref=GeneID:18536,GenBank:XP_036009717.1,MGI:MGI:1277958;Name=XP_036009717.1;gbkey=CDS;gene=Pcm1;product=pericentriolar material 1 protein isoform X16;protein_id=XP_036009717.1;extra_copy_number=0
CM058248.1	Liftoff	CDS	51378767	51378903	.	+	.	ID=cds-XP_036009717.1;Parent=rna-XM_036153824.1;Dbxref=GeneID:18536,GenBank:XP_036009717.1,MGI:MGI:1277958;Name=XP_036009717.1;gbkey=CDS;gene=Pcm1;product=pericentriolar material 1 protein isoform X16;protein_id=XP_036009717.1;extra_copy_number=0
CM058248.1	Liftoff	CDS	51380842	51380976	.	+	.	ID=cds-XP_036009717.1;Parent=rna-XM_036153824.1;Dbxref=GeneID:18536,GenBank:XP_036009717.1,MGI:MGI:1277958;Name=XP_036009717.1;gbkey=CDS;gene=Pcm1;product=pericentriolar material 1 protein isoform X16;protein_id=XP_036009717.1;extra_copy_number=0
CM058248.1	Liftoff	CDS	51386778	51386975	.	+	.	ID=cds-XP_036009717.1;Parent=rna-XM_036153824.1;Dbxref=GeneID:18536,GenBank:XP_036009717.1,MGI:MGI:1277958;Name=XP_036009717.1;gbkey=CDS;gene=Pcm1;product=pericentriolar material 1 protein isoform X16;protein_id=XP_036009717.1;extra_copy_number=0
CM058248.1	Liftoff	CDS	51389879	51389941	.	+	.	ID=cds-XP_036009717.1;Parent=rna-XM_036153824.1;Dbxref=GeneID:18536,GenBank:XP_036009717.1,MGI:MGI:1277958;Name=XP_036009717.1;gbkey=CDS;gene=Pcm1;product=pericentriolar material 1 protein isoform X16;protein_id=XP_036009717.1;extra_copy_number=0
CM058248.1	Liftoff	CDS	51390188	51390323	.	+	.	ID=cds-XP_036009717.1;Parent=rna-XM_036153824.1;Dbxref=GeneID:18536,GenBank:XP_036009717.1,MGI:MGI:1277958;Name=XP_036009717.1;gbkey=CDS;gene=Pcm1;product=pericentriolar material 1 protein isoform X16;protein_id=XP_036009717.1;extra_copy_number=0
CM058248.1	Liftoff	CDS	51390751	51390911	.	+	.	ID=cds-XP_036009717.1;Parent=rna-XM_036153824.1;Dbxref=GeneID:18536,GenBank:XP_036009717.1,MGI:MGI:1277958;Name=XP_036009717.1;gbkey=CDS;gene=Pcm1;product=pericentriolar material 1 protein isoform X16;protein_id=XP_036009717.1;extra_copy_number=0
CM058248.1	Liftoff	CDS	51392451	51392523	.	+	.	ID=cds-XP_036009717.1;Parent=rna-XM_036153824.1;Dbxref=GeneID:18536,GenBank:XP_036009717.1,MGI:MGI:1277958;Name=XP_036009717.1;gbkey=CDS;gene=Pcm1;product=pericentriolar material 1 protein isoform X16;protein_id=XP_036009717.1;extra_copy_number=0
CM058248.1	Liftoff	CDS	51393693	51393949	.	+	.	ID=cds-XP_036009717.1;Parent=rna-XM_036153824.1;Dbxref=GeneID:18536,GenBank:XP_036009717.1,MGI:MGI:1277958;Name=XP_036009717.1;gbkey=CDS;gene=Pcm1;product=pericentriolar material 1 protein isoform X16;protein_id=XP_036009717.1;extra_copy_number=0
CM058248.1	Liftoff	CDS	51395557	51395649	.	+	.	ID=cds-XP_036009717.1;Parent=rna-XM_036153824.1;Dbxref=GeneID:18536,GenBank:XP_036009717.1,MGI:MGI:1277958;Name=XP_036009717.1;gbkey=CDS;gene=Pcm1;product=pericentriolar material 1 protein isoform X16;protein_id=XP_036009717.1;extra_copy_number=0
CM058248.1	Liftoff	CDS	51395730	51395844	.	+	.	ID=cds-XP_036009717.1;Parent=rna-XM_036153824.1;Dbxref=GeneID:18536,GenBank:XP_036009717.1,MGI:MGI:1277958;Name=XP_036009717.1;gbkey=CDS;gene=Pcm1;product=pericentriolar material 1 protein isoform X16;protein_id=XP_036009717.1;extra_copy_number=0
CM058248.1	Liftoff	CDS	51396907	51396932	.	+	.	ID=cds-XP_036009717.1;Parent=rna-XM_036153824.1;Dbxref=GeneID:18536,GenBank:XP_036009717.1,MGI:MGI:1277958;Name=XP_036009717.1;gbkey=CDS;gene=Pcm1;product=pericentriolar material 1 protein isoform X16;protein_id=XP_036009717.1;extra_copy_number=0
CM058248.1	Liftoff	mRNA	51304681	51399011	.	+	.	ID=rna-NM_001403817.1;Parent=gene-Pcm1;Dbxref=GeneID:18536,GenBank:NM_001403817.1,MGI:MGI:1277958;Name=NM_001403817.1;gbkey=mRNA;gene=Pcm1;product=pericentriolar material 1%2C transcript variant 1;tag=RefSeq Select;transcript_id=NM_001403817.1;matches_ref_protein=True;valid_ORF=True;extra_copy_number=0
CM058248.1	Liftoff	exon	51304681	51304904	.	+	.	ID=exon-NM_001403817.1-1;Parent=rna-NM_001403817.1;Dbxref=GeneID:18536,GenBank:NM_001403817.1,MGI:MGI:1277958;gbkey=mRNA;gene=Pcm1;product=pericentriolar material 1%2C transcript variant 1;tag=RefSeq Select;transcript_id=NM_001403817.1;extra_copy_number=0
CM058248.1	Liftoff	exon	51320936	51321050	.	+	.	ID=exon-NM_001403817.1-2;Parent=rna-NM_001403817.1;Dbxref=GeneID:18536,GenBank:NM_001403817.1,MGI:MGI:1277958;gbkey=mRNA;gene=Pcm1;product=pericentriolar material 1%2C transcript variant 1;tag=RefSeq Select;transcript_id=NM_001403817.1;extra_copy_number=0
CM058248.1	Liftoff	exon	51322731	51322976	.	+	.	ID=exon-NM_001403817.1-3;Parent=rna-NM_001403817.1;Dbxref=GeneID:18536,GenBank:NM_001403817.1,MGI:MGI:1277958;gbkey=mRNA;gene=Pcm1;product=pericentriolar material 1%2C transcript variant 1;tag=RefSeq Select;transcript_id=NM_001403817.1;extra_copy_number=0
CM058248.1	Liftoff	exon	51323977	51324246	.	+	.	ID=exon-NM_001403817.1-4;Parent=rna-NM_001403817.1;Dbxref=GeneID:18536,GenBank:NM_001403817.1,MGI:MGI:1277958;gbkey=mRNA;gene=Pcm1;product=pericentriolar material 1%2C transcript variant 1;tag=RefSeq Select;transcript_id=NM_001403817.1;extra_copy_number=0
CM058248.1	Liftoff	exon	51325951	51326121	.	+	.	ID=exon-NM_001403817.1-5;Parent=rna-NM_001403817.1;Dbxref=GeneID:18536,GenBank:NM_001403817.1,MGI:MGI:1277958;gbkey=mRNA;gene=Pcm1;product=pericentriolar material 1%2C transcript variant 1;tag=RefSeq Select;transcript_id=NM_001403817.1;extra_copy_number=0
CM058248.1	Liftoff	exon	51326300	51326416	.	+	.	ID=exon-NM_001403817.1-6;Parent=rna-NM_001403817.1;Dbxref=GeneID:18536,GenBank:NM_001403817.1,MGI:MGI:1277958;gbkey=mRNA;gene=Pcm1;product=pericentriolar material 1%2C transcript variant 1;tag=RefSeq Select;transcript_id=NM_001403817.1;extra_copy_number=0
CM058248.1	Liftoff	exon	51332127	51332304	.	+	.	ID=exon-NM_001403817.1-7;Parent=rna-NM_001403817.1;Dbxref=GeneID:18536,GenBank:NM_001403817.1,MGI:MGI:1277958;gbkey=mRNA;gene=Pcm1;product=pericentriolar material 1%2C transcript variant 1;tag=RefSeq Select;transcript_id=NM_001403817.1;extra_copy_number=0
CM058248.1	Liftoff	exon	51335381	51335490	.	+	.	ID=exon-NM_001403817.1-8;Parent=rna-NM_001403817.1;Dbxref=GeneID:18536,GenBank:NM_001403817.1,MGI:MGI:1277958;gbkey=mRNA;gene=Pcm1;product=pericentriolar material 1%2C transcript variant 1;tag=RefSeq Select;transcript_id=NM_001403817.1;extra_copy_number=0
CM058248.1	Liftoff	exon	51337184	51337400	.	+	.	ID=exon-NM_001403817.1-9;Parent=rna-NM_001403817.1;Dbxref=GeneID:18536,GenBank:NM_001403817.1,MGI:MGI:1277958;gbkey=mRNA;gene=Pcm1;product=pericentriolar material 1%2C transcript variant 1;tag=RefSeq Select;transcript_id=NM_001403817.1;extra_copy_number=0
CM058248.1	Liftoff	exon	51339040	51339238	.	+	.	ID=exon-NM_001403817.1-10;Parent=rna-NM_001403817.1;Dbxref=GeneID:18536,GenBank:NM_001403817.1,MGI:MGI:1277958;gbkey=mRNA;gene=Pcm1;product=pericentriolar material 1%2C transcript variant 1;tag=RefSeq Select;transcript_id=NM_001403817.1;extra_copy_number=0
CM058248.1	Liftoff	exon	51339935	51340108	.	+	.	ID=exon-NM_001403817.1-11;Parent=rna-NM_001403817.1;Dbxref=GeneID:18536,GenBank:NM_001403817.1,MGI:MGI:1277958;gbkey=mRNA;gene=Pcm1;product=pericentriolar material 1%2C transcript variant 1;tag=RefSeq Select;transcript_id=NM_001403817.1;extra_copy_number=0
CM058248.1	Liftoff	exon	51340593	51340747	.	+	.	ID=exon-NM_001403817.1-12;Parent=rna-NM_001403817.1;Dbxref=GeneID:18536,GenBank:NM_001403817.1,MGI:MGI:1277958;gbkey=mRNA;gene=Pcm1;product=pericentriolar material 1%2C transcript variant 1;tag=RefSeq Select;transcript_id=NM_001403817.1;extra_copy_number=0
CM058248.1	Liftoff	exon	51340866	51341092	.	+	.	ID=exon-NM_001403817.1-13;Parent=rna-NM_001403817.1;Dbxref=GeneID:18536,GenBank:NM_001403817.1,MGI:MGI:1277958;gbkey=mRNA;gene=Pcm1;product=pericentriolar material 1%2C transcript variant 1;tag=RefSeq Select;transcript_id=NM_001403817.1;extra_copy_number=0
CM058248.1	Liftoff	exon	51344691	51344833	.	+	.	ID=exon-NM_001403817.1-14;Parent=rna-NM_001403817.1;Dbxref=GeneID:18536,GenBank:NM_001403817.1,MGI:MGI:1277958;gbkey=mRNA;gene=Pcm1;product=pericentriolar material 1%2C transcript variant 1;tag=RefSeq Select;transcript_id=NM_001403817.1;extra_copy_number=0
CM058248.1	Liftoff	exon	51344962	51345091	.	+	.	ID=exon-NM_001403817.1-15;Parent=rna-NM_001403817.1;Dbxref=GeneID:18536,GenBank:NM_001403817.1,MGI:MGI:1277958;gbkey=mRNA;gene=Pcm1;product=pericentriolar material 1%2C transcript variant 1;tag=RefSeq Select;transcript_id=NM_001403817.1;extra_copy_number=0
CM058248.1	Liftoff	exon	51347520	51347660	.	+	.	ID=exon-NM_001403817.1-16;Parent=rna-NM_001403817.1;Dbxref=GeneID:18536,GenBank:NM_001403817.1,MGI:MGI:1277958;gbkey=mRNA;gene=Pcm1;product=pericentriolar material 1%2C transcript variant 1;tag=RefSeq Select;transcript_id=NM_001403817.1;extra_copy_number=0
CM058248.1	Liftoff	exon	51348496	51348686	.	+	.	ID=exon-NM_001403817.1-17;Parent=rna-NM_001403817.1;Dbxref=GeneID:18536,GenBank:NM_001403817.1,MGI:MGI:1277958;gbkey=mRNA;gene=Pcm1;product=pericentriolar material 1%2C transcript variant 1;tag=RefSeq Select;transcript_id=NM_001403817.1;extra_copy_number=0
CM058248.1	Liftoff	exon	51350905	51351102	.	+	.	ID=exon-NM_001403817.1-18;Parent=rna-NM_001403817.1;Dbxref=GeneID:18536,GenBank:NM_001403817.1,MGI:MGI:1277958;gbkey=mRNA;gene=Pcm1;product=pericentriolar material 1%2C transcript variant 1;tag=RefSeq Select;transcript_id=NM_001403817.1;extra_copy_number=0
CM058248.1	Liftoff	exon	51352622	51352841	.	+	.	ID=exon-NM_001403817.1-19;Parent=rna-NM_001403817.1;Dbxref=GeneID:18536,GenBank:NM_001403817.1,MGI:MGI:1277958;gbkey=mRNA;gene=Pcm1;product=pericentriolar material 1%2C transcript variant 1;tag=RefSeq Select;transcript_id=NM_001403817.1;extra_copy_number=0
CM058248.1	Liftoff	exon	51352949	51353094	.	+	.	ID=exon-NM_001403817.1-20;Parent=rna-NM_001403817.1;Dbxref=GeneID:18536,GenBank:NM_001403817.1,MGI:MGI:1277958;gbkey=mRNA;gene=Pcm1;product=pericentriolar material 1%2C transcript variant 1;tag=RefSeq Select;transcript_id=NM_001403817.1;extra_copy_number=0
CM058248.1	Liftoff	exon	51353571	51353761	.	+	.	ID=exon-NM_001403817.1-21;Parent=rna-NM_001403817.1;Dbxref=GeneID:18536,GenBank:NM_001403817.1,MGI:MGI:1277958;gbkey=mRNA;gene=Pcm1;product=pericentriolar material 1%2C transcript variant 1;tag=RefSeq Select;transcript_id=NM_001403817.1;extra_copy_number=0
CM058248.1	Liftoff	exon	51355661	51355832	.	+	.	ID=exon-NM_001403817.1-22;Parent=rna-NM_001403817.1;Dbxref=GeneID:18536,GenBank:NM_001403817.1,MGI:MGI:1277958;gbkey=mRNA;gene=Pcm1;product=pericentriolar material 1%2C transcript variant 1;tag=RefSeq Select;transcript_id=NM_001403817.1;extra_copy_number=0
CM058248.1	Liftoff	exon	51358398	51358756	.	+	.	ID=exon-NM_001403817.1-23;Parent=rna-NM_001403817.1;Dbxref=GeneID:18536,GenBank:NM_001403817.1,MGI:MGI:1277958;gbkey=mRNA;gene=Pcm1;product=pericentriolar material 1%2C transcript variant 1;tag=RefSeq Select;transcript_id=NM_001403817.1;extra_copy_number=0
CM058248.1	Liftoff	exon	51368909	51369073	.	+	.	ID=exon-NM_001403817.1-24;Parent=rna-NM_001403817.1;Dbxref=GeneID:18536,GenBank:NM_001403817.1,MGI:MGI:1277958;gbkey=mRNA;gene=Pcm1;product=pericentriolar material 1%2C transcript variant 1;tag=RefSeq Select;transcript_id=NM_001403817.1;extra_copy_number=0
CM058248.1	Liftoff	exon	51374442	51374614	.	+	.	ID=exon-NM_001403817.1-25;Parent=rna-NM_001403817.1;Dbxref=GeneID:18536,GenBank:NM_001403817.1,MGI:MGI:1277958;gbkey=mRNA;gene=Pcm1;product=pericentriolar material 1%2C transcript variant 1;tag=RefSeq Select;transcript_id=NM_001403817.1;extra_copy_number=0
CM058248.1	Liftoff	exon	51374931	51375062	.	+	.	ID=exon-NM_001403817.1-26;Parent=rna-NM_001403817.1;Dbxref=GeneID:18536,GenBank:NM_001403817.1,MGI:MGI:1277958;gbkey=mRNA;gene=Pcm1;product=pericentriolar material 1%2C transcript variant 1;tag=RefSeq Select;transcript_id=NM_001403817.1;extra_copy_number=0
CM058248.1	Liftoff	exon	51377080	51377200	.	+	.	ID=exon-NM_001403817.1-27;Parent=rna-NM_001403817.1;Dbxref=GeneID:18536,GenBank:NM_001403817.1,MGI:MGI:1277958;gbkey=mRNA;gene=Pcm1;product=pericentriolar material 1%2C transcript variant 1;tag=RefSeq Select;transcript_id=NM_001403817.1;extra_copy_number=0
CM058248.1	Liftoff	exon	51378224	51378382	.	+	.	ID=exon-NM_001403817.1-28;Parent=rna-NM_001403817.1;Dbxref=GeneID:18536,GenBank:NM_001403817.1,MGI:MGI:1277958;gbkey=mRNA;gene=Pcm1;product=pericentriolar material 1%2C transcript variant 1;tag=RefSeq Select;transcript_id=NM_001403817.1;extra_copy_number=0
CM058248.1	Liftoff	exon	51378767	51378903	.	+	.	ID=exon-NM_001403817.1-29;Parent=rna-NM_001403817.1;Dbxref=GeneID:18536,GenBank:NM_001403817.1,MGI:MGI:1277958;gbkey=mRNA;gene=Pcm1;product=pericentriolar material 1%2C transcript variant 1;tag=RefSeq Select;transcript_id=NM_001403817.1;extra_copy_number=0
CM058248.1	Liftoff	exon	51380842	51380976	.	+	.	ID=exon-NM_001403817.1-30;Parent=rna-NM_001403817.1;Dbxref=GeneID:18536,GenBank:NM_001403817.1,MGI:MGI:1277958;gbkey=mRNA;gene=Pcm1;product=pericentriolar material 1%2C transcript variant 1;tag=RefSeq Select;transcript_id=NM_001403817.1;extra_copy_number=0
CM058248.1	Liftoff	exon	51386778	51386975	.	+	.	ID=exon-NM_001403817.1-31;Parent=rna-NM_001403817.1;Dbxref=GeneID:18536,GenBank:NM_001403817.1,MGI:MGI:1277958;gbkey=mRNA;gene=Pcm1;product=pericentriolar material 1%2C transcript variant 1;tag=RefSeq Select;transcript_id=NM_001403817.1;extra_copy_number=0
CM058248.1	Liftoff	exon	51389879	51389941	.	+	.	ID=exon-NM_001403817.1-32;Parent=rna-NM_001403817.1;Dbxref=GeneID:18536,GenBank:NM_001403817.1,MGI:MGI:1277958;gbkey=mRNA;gene=Pcm1;product=pericentriolar material 1%2C transcript variant 1;tag=RefSeq Select;transcript_id=NM_001403817.1;extra_copy_number=0
CM058248.1	Liftoff	exon	51390188	51390323	.	+	.	ID=exon-NM_001403817.1-33;Parent=rna-NM_001403817.1;Dbxref=GeneID:18536,GenBank:NM_001403817.1,MGI:MGI:1277958;gbkey=mRNA;gene=Pcm1;product=pericentriolar material 1%2C transcript variant 1;tag=RefSeq Select;transcript_id=NM_001403817.1;extra_copy_number=0
CM058248.1	Liftoff	exon	51390751	51390911	.	+	.	ID=exon-NM_001403817.1-34;Parent=rna-NM_001403817.1;Dbxref=GeneID:18536,GenBank:NM_001403817.1,MGI:MGI:1277958;gbkey=mRNA;gene=Pcm1;product=pericentriolar material 1%2C transcript variant 1;tag=RefSeq Select;transcript_id=NM_001403817.1;extra_copy_number=0
CM058248.1	Liftoff	exon	51392451	51392523	.	+	.	ID=exon-NM_001403817.1-35;Parent=rna-NM_001403817.1;Dbxref=GeneID:18536,GenBank:NM_001403817.1,MGI:MGI:1277958;gbkey=mRNA;gene=Pcm1;product=pericentriolar material 1%2C transcript variant 1;tag=RefSeq Select;transcript_id=NM_001403817.1;extra_copy_number=0
CM058248.1	Liftoff	exon	51393693	51393949	.	+	.	ID=exon-NM_001403817.1-36;Parent=rna-NM_001403817.1;Dbxref=GeneID:18536,GenBank:NM_001403817.1,MGI:MGI:1277958;gbkey=mRNA;gene=Pcm1;product=pericentriolar material 1%2C transcript variant 1;tag=RefSeq Select;transcript_id=NM_001403817.1;extra_copy_number=0
CM058248.1	Liftoff	exon	51395557	51395649	.	+	.	ID=exon-NM_001403817.1-37;Parent=rna-NM_001403817.1;Dbxref=GeneID:18536,GenBank:NM_001403817.1,MGI:MGI:1277958;gbkey=mRNA;gene=Pcm1;product=pericentriolar material 1%2C transcript variant 1;tag=RefSeq Select;transcript_id=NM_001403817.1;extra_copy_number=0
CM058248.1	Liftoff	exon	51395730	51395844	.	+	.	ID=exon-NM_001403817.1-38;Parent=rna-NM_001403817.1;Dbxref=GeneID:18536,GenBank:NM_001403817.1,MGI:MGI:1277958;gbkey=mRNA;gene=Pcm1;product=pericentriolar material 1%2C transcript variant 1;tag=RefSeq Select;transcript_id=NM_001403817.1;extra_copy_number=0
CM058248.1	Liftoff	exon	51396907	51399011	.	+	.	ID=exon-NM_001403817.1-39;Parent=rna-NM_001403817.1;Dbxref=GeneID:18536,GenBank:NM_001403817.1,MGI:MGI:1277958;gbkey=mRNA;gene=Pcm1;product=pericentriolar material 1%2C transcript variant 1;tag=RefSeq Select;transcript_id=NM_001403817.1;extra_copy_number=0
CM058248.1	Liftoff	CDS	51320955	51321050	.	+	.	ID=cds-NP_001390746.1;Parent=rna-NM_001403817.1;Dbxref=GeneID:18536,GenBank:NP_001390746.1,MGI:MGI:1277958;Name=NP_001390746.1;Note=isoform 1 is encoded by transcript variant 1;gbkey=CDS;gene=Pcm1;product=pericentriolar material 1 protein isoform 1;protein_id=NP_001390746.1;tag=RefSeq Select;extra_copy_number=0
CM058248.1	Liftoff	CDS	51322731	51322976	.	+	.	ID=cds-NP_001390746.1;Parent=rna-NM_001403817.1;Dbxref=GeneID:18536,GenBank:NP_001390746.1,MGI:MGI:1277958;Name=NP_001390746.1;Note=isoform 1 is encoded by transcript variant 1;gbkey=CDS;gene=Pcm1;product=pericentriolar material 1 protein isoform 1;protein_id=NP_001390746.1;tag=RefSeq Select;extra_copy_number=0
CM058248.1	Liftoff	CDS	51323977	51324246	.	+	.	ID=cds-NP_001390746.1;Parent=rna-NM_001403817.1;Dbxref=GeneID:18536,GenBank:NP_001390746.1,MGI:MGI:1277958;Name=NP_001390746.1;Note=isoform 1 is encoded by transcript variant 1;gbkey=CDS;gene=Pcm1;product=pericentriolar material 1 protein isoform 1;protein_id=NP_001390746.1;tag=RefSeq Select;extra_copy_number=0
CM058248.1	Liftoff	CDS	51325951	51326121	.	+	.	ID=cds-NP_001390746.1;Parent=rna-NM_001403817.1;Dbxref=GeneID:18536,GenBank:NP_001390746.1,MGI:MGI:1277958;Name=NP_001390746.1;Note=isoform 1 is encoded by transcript variant 1;gbkey=CDS;gene=Pcm1;product=pericentriolar material 1 protein isoform 1;protein_id=NP_001390746.1;tag=RefSeq Select;extra_copy_number=0
CM058248.1	Liftoff	CDS	51326300	51326416	.	+	.	ID=cds-NP_001390746.1;Parent=rna-NM_001403817.1;Dbxref=GeneID:18536,GenBank:NP_001390746.1,MGI:MGI:1277958;Name=NP_001390746.1;Note=isoform 1 is encoded by transcript variant 1;gbkey=CDS;gene=Pcm1;product=pericentriolar material 1 protein isoform 1;protein_id=NP_001390746.1;tag=RefSeq Select;extra_copy_number=0
CM058248.1	Liftoff	CDS	51332127	51332304	.	+	.	ID=cds-NP_001390746.1;Parent=rna-NM_001403817.1;Dbxref=GeneID:18536,GenBank:NP_001390746.1,MGI:MGI:1277958;Name=NP_001390746.1;Note=isoform 1 is encoded by transcript variant 1;gbkey=CDS;gene=Pcm1;product=pericentriolar material 1 protein isoform 1;protein_id=NP_001390746.1;tag=RefSeq Select;extra_copy_number=0
CM058248.1	Liftoff	CDS	51335381	51335490	.	+	.	ID=cds-NP_001390746.1;Parent=rna-NM_001403817.1;Dbxref=GeneID:18536,GenBank:NP_001390746.1,MGI:MGI:1277958;Name=NP_001390746.1;Note=isoform 1 is encoded by transcript variant 1;gbkey=CDS;gene=Pcm1;product=pericentriolar material 1 protein isoform 1;protein_id=NP_001390746.1;tag=RefSeq Select;extra_copy_number=0
CM058248.1	Liftoff	CDS	51337184	51337400	.	+	.	ID=cds-NP_001390746.1;Parent=rna-NM_001403817.1;Dbxref=GeneID:18536,GenBank:NP_001390746.1,MGI:MGI:1277958;Name=NP_001390746.1;Note=isoform 1 is encoded by transcript variant 1;gbkey=CDS;gene=Pcm1;product=pericentriolar material 1 protein isoform 1;protein_id=NP_001390746.1;tag=RefSeq Select;extra_copy_number=0
CM058248.1	Liftoff	CDS	51339040	51339238	.	+	.	ID=cds-NP_001390746.1;Parent=rna-NM_001403817.1;Dbxref=GeneID:18536,GenBank:NP_001390746.1,MGI:MGI:1277958;Name=NP_001390746.1;Note=isoform 1 is encoded by transcript variant 1;gbkey=CDS;gene=Pcm1;product=pericentriolar material 1 protein isoform 1;protein_id=NP_001390746.1;tag=RefSeq Select;extra_copy_number=0
CM058248.1	Liftoff	CDS	51339935	51340108	.	+	.	ID=cds-NP_001390746.1;Parent=rna-NM_001403817.1;Dbxref=GeneID:18536,GenBank:NP_001390746.1,MGI:MGI:1277958;Name=NP_001390746.1;Note=isoform 1 is encoded by transcript variant 1;gbkey=CDS;gene=Pcm1;product=pericentriolar material 1 protein isoform 1;protein_id=NP_001390746.1;tag=RefSeq Select;extra_copy_number=0
CM058248.1	Liftoff	CDS	51340593	51340747	.	+	.	ID=cds-NP_001390746.1;Parent=rna-NM_001403817.1;Dbxref=GeneID:18536,GenBank:NP_001390746.1,MGI:MGI:1277958;Name=NP_001390746.1;Note=isoform 1 is encoded by transcript variant 1;gbkey=CDS;gene=Pcm1;product=pericentriolar material 1 protein isoform 1;protein_id=NP_001390746.1;tag=RefSeq Select;extra_copy_number=0
CM058248.1	Liftoff	CDS	51340866	51341092	.	+	.	ID=cds-NP_001390746.1;Parent=rna-NM_001403817.1;Dbxref=GeneID:18536,GenBank:NP_001390746.1,MGI:MGI:1277958;Name=NP_001390746.1;Note=isoform 1 is encoded by transcript variant 1;gbkey=CDS;gene=Pcm1;product=pericentriolar material 1 protein isoform 1;protein_id=NP_001390746.1;tag=RefSeq Select;extra_copy_number=0
CM058248.1	Liftoff	CDS	51344691	51344833	.	+	.	ID=cds-NP_001390746.1;Parent=rna-NM_001403817.1;Dbxref=GeneID:18536,GenBank:NP_001390746.1,MGI:MGI:1277958;Name=NP_001390746.1;Note=isoform 1 is encoded by transcript variant 1;gbkey=CDS;gene=Pcm1;product=pericentriolar material 1 protein isoform 1;protein_id=NP_001390746.1;tag=RefSeq Select;extra_copy_number=0
CM058248.1	Liftoff	CDS	51344962	51345091	.	+	.	ID=cds-NP_001390746.1;Parent=rna-NM_001403817.1;Dbxref=GeneID:18536,GenBank:NP_001390746.1,MGI:MGI:1277958;Name=NP_001390746.1;Note=isoform 1 is encoded by transcript variant 1;gbkey=CDS;gene=Pcm1;product=pericentriolar material 1 protein isoform 1;protein_id=NP_001390746.1;tag=RefSeq Select;extra_copy_number=0
CM058248.1	Liftoff	CDS	51347520	51347660	.	+	.	ID=cds-NP_001390746.1;Parent=rna-NM_001403817.1;Dbxref=GeneID:18536,GenBank:NP_001390746.1,MGI:MGI:1277958;Name=NP_001390746.1;Note=isoform 1 is encoded by transcript variant 1;gbkey=CDS;gene=Pcm1;product=pericentriolar material 1 protein isoform 1;protein_id=NP_001390746.1;tag=RefSeq Select;extra_copy_number=0
CM058248.1	Liftoff	CDS	51348496	51348686	.	+	.	ID=cds-NP_001390746.1;Parent=rna-NM_001403817.1;Dbxref=GeneID:18536,GenBank:NP_001390746.1,MGI:MGI:1277958;Name=NP_001390746.1;Note=isoform 1 is encoded by transcript variant 1;gbkey=CDS;gene=Pcm1;product=pericentriolar material 1 protein isoform 1;protein_id=NP_001390746.1;tag=RefSeq Select;extra_copy_number=0
CM058248.1	Liftoff	CDS	51350905	51351102	.	+	.	ID=cds-NP_001390746.1;Parent=rna-NM_001403817.1;Dbxref=GeneID:18536,GenBank:NP_001390746.1,MGI:MGI:1277958;Name=NP_001390746.1;Note=isoform 1 is encoded by transcript variant 1;gbkey=CDS;gene=Pcm1;product=pericentriolar material 1 protein isoform 1;protein_id=NP_001390746.1;tag=RefSeq Select;extra_copy_number=0
CM058248.1	Liftoff	CDS	51352622	51352841	.	+	.	ID=cds-NP_001390746.1;Parent=rna-NM_001403817.1;Dbxref=GeneID:18536,GenBank:NP_001390746.1,MGI:MGI:1277958;Name=NP_001390746.1;Note=isoform 1 is encoded by transcript variant 1;gbkey=CDS;gene=Pcm1;product=pericentriolar material 1 protein isoform 1;protein_id=NP_001390746.1;tag=RefSeq Select;extra_copy_number=0
CM058248.1	Liftoff	CDS	51352949	51353094	.	+	.	ID=cds-NP_001390746.1;Parent=rna-NM_001403817.1;Dbxref=GeneID:18536,GenBank:NP_001390746.1,MGI:MGI:1277958;Name=NP_001390746.1;Note=isoform 1 is encoded by transcript variant 1;gbkey=CDS;gene=Pcm1;product=pericentriolar material 1 protein isoform 1;protein_id=NP_001390746.1;tag=RefSeq Select;extra_copy_number=0
CM058248.1	Liftoff	CDS	51353571	51353761	.	+	.	ID=cds-NP_001390746.1;Parent=rna-NM_001403817.1;Dbxref=GeneID:18536,GenBank:NP_001390746.1,MGI:MGI:1277958;Name=NP_001390746.1;Note=isoform 1 is encoded by transcript variant 1;gbkey=CDS;gene=Pcm1;product=pericentriolar material 1 protein isoform 1;protein_id=NP_001390746.1;tag=RefSeq Select;extra_copy_number=0
CM058248.1	Liftoff	CDS	51355661	51355832	.	+	.	ID=cds-NP_001390746.1;Parent=rna-NM_001403817.1;Dbxref=GeneID:18536,GenBank:NP_001390746.1,MGI:MGI:1277958;Name=NP_001390746.1;Note=isoform 1 is encoded by transcript variant 1;gbkey=CDS;gene=Pcm1;product=pericentriolar material 1 protein isoform 1;protein_id=NP_001390746.1;tag=RefSeq Select;extra_copy_number=0
CM058248.1	Liftoff	CDS	51358398	51358756	.	+	.	ID=cds-NP_001390746.1;Parent=rna-NM_001403817.1;Dbxref=GeneID:18536,GenBank:NP_001390746.1,MGI:MGI:1277958;Name=NP_001390746.1;Note=isoform 1 is encoded by transcript variant 1;gbkey=CDS;gene=Pcm1;product=pericentriolar material 1 protein isoform 1;protein_id=NP_001390746.1;tag=RefSeq Select;extra_copy_number=0
CM058248.1	Liftoff	CDS	51368909	51369073	.	+	.	ID=cds-NP_001390746.1;Parent=rna-NM_001403817.1;Dbxref=GeneID:18536,GenBank:NP_001390746.1,MGI:MGI:1277958;Name=NP_001390746.1;Note=isoform 1 is encoded by transcript variant 1;gbkey=CDS;gene=Pcm1;product=pericentriolar material 1 protein isoform 1;protein_id=NP_001390746.1;tag=RefSeq Select;extra_copy_number=0
CM058248.1	Liftoff	CDS	51374442	51374614	.	+	.	ID=cds-NP_001390746.1;Parent=rna-NM_001403817.1;Dbxref=GeneID:18536,GenBank:NP_001390746.1,MGI:MGI:1277958;Name=NP_001390746.1;Note=isoform 1 is encoded by transcript variant 1;gbkey=CDS;gene=Pcm1;product=pericentriolar material 1 protein isoform 1;protein_id=NP_001390746.1;tag=RefSeq Select;extra_copy_number=0
CM058248.1	Liftoff	CDS	51374931	51375062	.	+	.	ID=cds-NP_001390746.1;Parent=rna-NM_001403817.1;Dbxref=GeneID:18536,GenBank:NP_001390746.1,MGI:MGI:1277958;Name=NP_001390746.1;Note=isoform 1 is encoded by transcript variant 1;gbkey=CDS;gene=Pcm1;product=pericentriolar material 1 protein isoform 1;protein_id=NP_001390746.1;tag=RefSeq Select;extra_copy_number=0
CM058248.1	Liftoff	CDS	51377080	51377200	.	+	.	ID=cds-NP_001390746.1;Parent=rna-NM_001403817.1;Dbxref=GeneID:18536,GenBank:NP_001390746.1,MGI:MGI:1277958;Name=NP_001390746.1;Note=isoform 1 is encoded by transcript variant 1;gbkey=CDS;gene=Pcm1;product=pericentriolar material 1 protein isoform 1;protein_id=NP_001390746.1;tag=RefSeq Select;extra_copy_number=0
CM058248.1	Liftoff	CDS	51378224	51378382	.	+	.	ID=cds-NP_001390746.1;Parent=rna-NM_001403817.1;Dbxref=GeneID:18536,GenBank:NP_001390746.1,MGI:MGI:1277958;Name=NP_001390746.1;Note=isoform 1 is encoded by transcript variant 1;gbkey=CDS;gene=Pcm1;product=pericentriolar material 1 protein isoform 1;protein_id=NP_001390746.1;tag=RefSeq Select;extra_copy_number=0
CM058248.1	Liftoff	CDS	51378767	51378903	.	+	.	ID=cds-NP_001390746.1;Parent=rna-NM_001403817.1;Dbxref=GeneID:18536,GenBank:NP_001390746.1,MGI:MGI:1277958;Name=NP_001390746.1;Note=isoform 1 is encoded by transcript variant 1;gbkey=CDS;gene=Pcm1;product=pericentriolar material 1 protein isoform 1;protein_id=NP_001390746.1;tag=RefSeq Select;extra_copy_number=0
CM058248.1	Liftoff	CDS	51380842	51380976	.	+	.	ID=cds-NP_001390746.1;Parent=rna-NM_001403817.1;Dbxref=GeneID:18536,GenBank:NP_001390746.1,MGI:MGI:1277958;Name=NP_001390746.1;Note=isoform 1 is encoded by transcript variant 1;gbkey=CDS;gene=Pcm1;product=pericentriolar material 1 protein isoform 1;protein_id=NP_001390746.1;tag=RefSeq Select;extra_copy_number=0
CM058248.1	Liftoff	CDS	51386778	51386975	.	+	.	ID=cds-NP_001390746.1;Parent=rna-NM_001403817.1;Dbxref=GeneID:18536,GenBank:NP_001390746.1,MGI:MGI:1277958;Name=NP_001390746.1;Note=isoform 1 is encoded by transcript variant 1;gbkey=CDS;gene=Pcm1;product=pericentriolar material 1 protein isoform 1;protein_id=NP_001390746.1;tag=RefSeq Select;extra_copy_number=0
CM058248.1	Liftoff	CDS	51389879	51389941	.	+	.	ID=cds-NP_001390746.1;Parent=rna-NM_001403817.1;Dbxref=GeneID:18536,GenBank:NP_001390746.1,MGI:MGI:1277958;Name=NP_001390746.1;Note=isoform 1 is encoded by transcript variant 1;gbkey=CDS;gene=Pcm1;product=pericentriolar material 1 protein isoform 1;protein_id=NP_001390746.1;tag=RefSeq Select;extra_copy_number=0
CM058248.1	Liftoff	CDS	51390188	51390323	.	+	.	ID=cds-NP_001390746.1;Parent=rna-NM_001403817.1;Dbxref=GeneID:18536,GenBank:NP_001390746.1,MGI:MGI:1277958;Name=NP_001390746.1;Note=isoform 1 is encoded by transcript variant 1;gbkey=CDS;gene=Pcm1;product=pericentriolar material 1 protein isoform 1;protein_id=NP_001390746.1;tag=RefSeq Select;extra_copy_number=0
CM058248.1	Liftoff	CDS	51390751	51390911	.	+	.	ID=cds-NP_001390746.1;Parent=rna-NM_001403817.1;Dbxref=GeneID:18536,GenBank:NP_001390746.1,MGI:MGI:1277958;Name=NP_001390746.1;Note=isoform 1 is encoded by transcript variant 1;gbkey=CDS;gene=Pcm1;product=pericentriolar material 1 protein isoform 1;protein_id=NP_001390746.1;tag=RefSeq Select;extra_copy_number=0
CM058248.1	Liftoff	CDS	51392451	51392523	.	+	.	ID=cds-NP_001390746.1;Parent=rna-NM_001403817.1;Dbxref=GeneID:18536,GenBank:NP_001390746.1,MGI:MGI:1277958;Name=NP_001390746.1;Note=isoform 1 is encoded by transcript variant 1;gbkey=CDS;gene=Pcm1;product=pericentriolar material 1 protein isoform 1;protein_id=NP_001390746.1;tag=RefSeq Select;extra_copy_number=0
CM058248.1	Liftoff	CDS	51393693	51393949	.	+	.	ID=cds-NP_001390746.1;Parent=rna-NM_001403817.1;Dbxref=GeneID:18536,GenBank:NP_001390746.1,MGI:MGI:1277958;Name=NP_001390746.1;Note=isoform 1 is encoded by transcript variant 1;gbkey=CDS;gene=Pcm1;product=pericentriolar material 1 protein isoform 1;protein_id=NP_001390746.1;tag=RefSeq Select;extra_copy_number=0
CM058248.1	Liftoff	CDS	51395557	51395649	.	+	.	ID=cds-NP_001390746.1;Parent=rna-NM_001403817.1;Dbxref=GeneID:18536,GenBank:NP_001390746.1,MGI:MGI:1277958;Name=NP_001390746.1;Note=isoform 1 is encoded by transcript variant 1;gbkey=CDS;gene=Pcm1;product=pericentriolar material 1 protein isoform 1;protein_id=NP_001390746.1;tag=RefSeq Select;extra_copy_number=0
CM058248.1	Liftoff	CDS	51395730	51395844	.	+	.	ID=cds-NP_001390746.1;Parent=rna-NM_001403817.1;Dbxref=GeneID:18536,GenBank:NP_001390746.1,MGI:MGI:1277958;Name=NP_001390746.1;Note=isoform 1 is encoded by transcript variant 1;gbkey=CDS;gene=Pcm1;product=pericentriolar material 1 protein isoform 1;protein_id=NP_001390746.1;tag=RefSeq Select;extra_copy_number=0
CM058248.1	Liftoff	CDS	51396907	51396932	.	+	.	ID=cds-NP_001390746.1;Parent=rna-NM_001403817.1;Dbxref=GeneID:18536,GenBank:NP_001390746.1,MGI:MGI:1277958;Name=NP_001390746.1;Note=isoform 1 is encoded by transcript variant 1;gbkey=CDS;gene=Pcm1;product=pericentriolar material 1 protein isoform 1;protein_id=NP_001390746.1;tag=RefSeq Select;extra_copy_number=0
CM058248.1	Liftoff	mRNA	51304681	51396062	.	+	.	ID=rna-NM_001403819.1;Parent=gene-Pcm1;Dbxref=GeneID:18536,GenBank:NM_001403819.1,MGI:MGI:1277958;Name=NM_001403819.1;gbkey=mRNA;gene=Pcm1;product=pericentriolar material 1%2C transcript variant 2;transcript_id=NM_001403819.1;matches_ref_protein=True;valid_ORF=True;extra_copy_number=0
CM058248.1	Liftoff	exon	51304681	51304904	.	+	.	ID=exon-NM_001403819.1-1;Parent=rna-NM_001403819.1;Dbxref=GeneID:18536,GenBank:NM_001403819.1,MGI:MGI:1277958;gbkey=mRNA;gene=Pcm1;product=pericentriolar material 1%2C transcript variant 2;transcript_id=NM_001403819.1;extra_copy_number=0
CM058248.1	Liftoff	exon	51320936	51321050	.	+	.	ID=exon-NM_001403819.1-2;Parent=rna-NM_001403819.1;Dbxref=GeneID:18536,GenBank:NM_001403819.1,MGI:MGI:1277958;gbkey=mRNA;gene=Pcm1;product=pericentriolar material 1%2C transcript variant 2;transcript_id=NM_001403819.1;extra_copy_number=0
CM058248.1	Liftoff	exon	51322731	51322976	.	+	.	ID=exon-NM_001403819.1-3;Parent=rna-NM_001403819.1;Dbxref=GeneID:18536,GenBank:NM_001403819.1,MGI:MGI:1277958;gbkey=mRNA;gene=Pcm1;product=pericentriolar material 1%2C transcript variant 2;transcript_id=NM_001403819.1;extra_copy_number=0
CM058248.1	Liftoff	exon	51323977	51324246	.	+	.	ID=exon-NM_001403819.1-4;Parent=rna-NM_001403819.1;Dbxref=GeneID:18536,GenBank:NM_001403819.1,MGI:MGI:1277958;gbkey=mRNA;gene=Pcm1;product=pericentriolar material 1%2C transcript variant 2;transcript_id=NM_001403819.1;extra_copy_number=0
CM058248.1	Liftoff	exon	51325951	51326121	.	+	.	ID=exon-NM_001403819.1-5;Parent=rna-NM_001403819.1;Dbxref=GeneID:18536,GenBank:NM_001403819.1,MGI:MGI:1277958;gbkey=mRNA;gene=Pcm1;product=pericentriolar material 1%2C transcript variant 2;transcript_id=NM_001403819.1;extra_copy_number=0
CM058248.1	Liftoff	exon	51326300	51326416	.	+	.	ID=exon-NM_001403819.1-6;Parent=rna-NM_001403819.1;Dbxref=GeneID:18536,GenBank:NM_001403819.1,MGI:MGI:1277958;gbkey=mRNA;gene=Pcm1;product=pericentriolar material 1%2C transcript variant 2;transcript_id=NM_001403819.1;extra_copy_number=0
CM058248.1	Liftoff	exon	51332127	51332304	.	+	.	ID=exon-NM_001403819.1-7;Parent=rna-NM_001403819.1;Dbxref=GeneID:18536,GenBank:NM_001403819.1,MGI:MGI:1277958;gbkey=mRNA;gene=Pcm1;product=pericentriolar material 1%2C transcript variant 2;transcript_id=NM_001403819.1;extra_copy_number=0
CM058248.1	Liftoff	exon	51335381	51335490	.	+	.	ID=exon-NM_001403819.1-8;Parent=rna-NM_001403819.1;Dbxref=GeneID:18536,GenBank:NM_001403819.1,MGI:MGI:1277958;gbkey=mRNA;gene=Pcm1;product=pericentriolar material 1%2C transcript variant 2;transcript_id=NM_001403819.1;extra_copy_number=0
CM058248.1	Liftoff	exon	51337184	51337400	.	+	.	ID=exon-NM_001403819.1-9;Parent=rna-NM_001403819.1;Dbxref=GeneID:18536,GenBank:NM_001403819.1,MGI:MGI:1277958;gbkey=mRNA;gene=Pcm1;product=pericentriolar material 1%2C transcript variant 2;transcript_id=NM_001403819.1;extra_copy_number=0
CM058248.1	Liftoff	exon	51339040	51339238	.	+	.	ID=exon-NM_001403819.1-10;Parent=rna-NM_001403819.1;Dbxref=GeneID:18536,GenBank:NM_001403819.1,MGI:MGI:1277958;gbkey=mRNA;gene=Pcm1;product=pericentriolar material 1%2C transcript variant 2;transcript_id=NM_001403819.1;extra_copy_number=0
CM058248.1	Liftoff	exon	51339935	51340108	.	+	.	ID=exon-NM_001403819.1-11;Parent=rna-NM_001403819.1;Dbxref=GeneID:18536,GenBank:NM_001403819.1,MGI:MGI:1277958;gbkey=mRNA;gene=Pcm1;product=pericentriolar material 1%2C transcript variant 2;transcript_id=NM_001403819.1;extra_copy_number=0
CM058248.1	Liftoff	exon	51340593	51340747	.	+	.	ID=exon-NM_001403819.1-12;Parent=rna-NM_001403819.1;Dbxref=GeneID:18536,GenBank:NM_001403819.1,MGI:MGI:1277958;gbkey=mRNA;gene=Pcm1;product=pericentriolar material 1%2C transcript variant 2;transcript_id=NM_001403819.1;extra_copy_number=0
CM058248.1	Liftoff	exon	51340866	51341092	.	+	.	ID=exon-NM_001403819.1-13;Parent=rna-NM_001403819.1;Dbxref=GeneID:18536,GenBank:NM_001403819.1,MGI:MGI:1277958;gbkey=mRNA;gene=Pcm1;product=pericentriolar material 1%2C transcript variant 2;transcript_id=NM_001403819.1;extra_copy_number=0
CM058248.1	Liftoff	exon	51344691	51344833	.	+	.	ID=exon-NM_001403819.1-14;Parent=rna-NM_001403819.1;Dbxref=GeneID:18536,GenBank:NM_001403819.1,MGI:MGI:1277958;gbkey=mRNA;gene=Pcm1;product=pericentriolar material 1%2C transcript variant 2;transcript_id=NM_001403819.1;extra_copy_number=0
CM058248.1	Liftoff	exon	51344962	51345091	.	+	.	ID=exon-NM_001403819.1-15;Parent=rna-NM_001403819.1;Dbxref=GeneID:18536,GenBank:NM_001403819.1,MGI:MGI:1277958;gbkey=mRNA;gene=Pcm1;product=pericentriolar material 1%2C transcript variant 2;transcript_id=NM_001403819.1;extra_copy_number=0
CM058248.1	Liftoff	exon	51347520	51347660	.	+	.	ID=exon-NM_001403819.1-16;Parent=rna-NM_001403819.1;Dbxref=GeneID:18536,GenBank:NM_001403819.1,MGI:MGI:1277958;gbkey=mRNA;gene=Pcm1;product=pericentriolar material 1%2C transcript variant 2;transcript_id=NM_001403819.1;extra_copy_number=0
CM058248.1	Liftoff	exon	51348496	51348686	.	+	.	ID=exon-NM_001403819.1-17;Parent=rna-NM_001403819.1;Dbxref=GeneID:18536,GenBank:NM_001403819.1,MGI:MGI:1277958;gbkey=mRNA;gene=Pcm1;product=pericentriolar material 1%2C transcript variant 2;transcript_id=NM_001403819.1;extra_copy_number=0
CM058248.1	Liftoff	exon	51350905	51351102	.	+	.	ID=exon-NM_001403819.1-18;Parent=rna-NM_001403819.1;Dbxref=GeneID:18536,GenBank:NM_001403819.1,MGI:MGI:1277958;gbkey=mRNA;gene=Pcm1;product=pericentriolar material 1%2C transcript variant 2;transcript_id=NM_001403819.1;extra_copy_number=0
CM058248.1	Liftoff	exon	51352622	51352841	.	+	.	ID=exon-NM_001403819.1-19;Parent=rna-NM_001403819.1;Dbxref=GeneID:18536,GenBank:NM_001403819.1,MGI:MGI:1277958;gbkey=mRNA;gene=Pcm1;product=pericentriolar material 1%2C transcript variant 2;transcript_id=NM_001403819.1;extra_copy_number=0
CM058248.1	Liftoff	exon	51352949	51353094	.	+	.	ID=exon-NM_001403819.1-20;Parent=rna-NM_001403819.1;Dbxref=GeneID:18536,GenBank:NM_001403819.1,MGI:MGI:1277958;gbkey=mRNA;gene=Pcm1;product=pericentriolar material 1%2C transcript variant 2;transcript_id=NM_001403819.1;extra_copy_number=0
CM058248.1	Liftoff	exon	51353571	51353761	.	+	.	ID=exon-NM_001403819.1-21;Parent=rna-NM_001403819.1;Dbxref=GeneID:18536,GenBank:NM_001403819.1,MGI:MGI:1277958;gbkey=mRNA;gene=Pcm1;product=pericentriolar material 1%2C transcript variant 2;transcript_id=NM_001403819.1;extra_copy_number=0
CM058248.1	Liftoff	exon	51355661	51355832	.	+	.	ID=exon-NM_001403819.1-22;Parent=rna-NM_001403819.1;Dbxref=GeneID:18536,GenBank:NM_001403819.1,MGI:MGI:1277958;gbkey=mRNA;gene=Pcm1;product=pericentriolar material 1%2C transcript variant 2;transcript_id=NM_001403819.1;extra_copy_number=0
CM058248.1	Liftoff	exon	51358398	51358756	.	+	.	ID=exon-NM_001403819.1-23;Parent=rna-NM_001403819.1;Dbxref=GeneID:18536,GenBank:NM_001403819.1,MGI:MGI:1277958;gbkey=mRNA;gene=Pcm1;product=pericentriolar material 1%2C transcript variant 2;transcript_id=NM_001403819.1;extra_copy_number=0
CM058248.1	Liftoff	exon	51368909	51369073	.	+	.	ID=exon-NM_001403819.1-24;Parent=rna-NM_001403819.1;Dbxref=GeneID:18536,GenBank:NM_001403819.1,MGI:MGI:1277958;gbkey=mRNA;gene=Pcm1;product=pericentriolar material 1%2C transcript variant 2;transcript_id=NM_001403819.1;extra_copy_number=0
CM058248.1	Liftoff	exon	51374442	51374614	.	+	.	ID=exon-NM_001403819.1-25;Parent=rna-NM_001403819.1;Dbxref=GeneID:18536,GenBank:NM_001403819.1,MGI:MGI:1277958;gbkey=mRNA;gene=Pcm1;product=pericentriolar material 1%2C transcript variant 2;transcript_id=NM_001403819.1;extra_copy_number=0
CM058248.1	Liftoff	exon	51374931	51375062	.	+	.	ID=exon-NM_001403819.1-26;Parent=rna-NM_001403819.1;Dbxref=GeneID:18536,GenBank:NM_001403819.1,MGI:MGI:1277958;gbkey=mRNA;gene=Pcm1;product=pericentriolar material 1%2C transcript variant 2;transcript_id=NM_001403819.1;extra_copy_number=0
CM058248.1	Liftoff	exon	51377080	51377200	.	+	.	ID=exon-NM_001403819.1-27;Parent=rna-NM_001403819.1;Dbxref=GeneID:18536,GenBank:NM_001403819.1,MGI:MGI:1277958;gbkey=mRNA;gene=Pcm1;product=pericentriolar material 1%2C transcript variant 2;transcript_id=NM_001403819.1;extra_copy_number=0
CM058248.1	Liftoff	exon	51378224	51378382	.	+	.	ID=exon-NM_001403819.1-28;Parent=rna-NM_001403819.1;Dbxref=GeneID:18536,GenBank:NM_001403819.1,MGI:MGI:1277958;gbkey=mRNA;gene=Pcm1;product=pericentriolar material 1%2C transcript variant 2;transcript_id=NM_001403819.1;extra_copy_number=0
CM058248.1	Liftoff	exon	51378767	51378903	.	+	.	ID=exon-NM_001403819.1-29;Parent=rna-NM_001403819.1;Dbxref=GeneID:18536,GenBank:NM_001403819.1,MGI:MGI:1277958;gbkey=mRNA;gene=Pcm1;product=pericentriolar material 1%2C transcript variant 2;transcript_id=NM_001403819.1;extra_copy_number=0
CM058248.1	Liftoff	exon	51380842	51380976	.	+	.	ID=exon-NM_001403819.1-30;Parent=rna-NM_001403819.1;Dbxref=GeneID:18536,GenBank:NM_001403819.1,MGI:MGI:1277958;gbkey=mRNA;gene=Pcm1;product=pericentriolar material 1%2C transcript variant 2;transcript_id=NM_001403819.1;extra_copy_number=0
CM058248.1	Liftoff	exon	51386778	51386975	.	+	.	ID=exon-NM_001403819.1-31;Parent=rna-NM_001403819.1;Dbxref=GeneID:18536,GenBank:NM_001403819.1,MGI:MGI:1277958;gbkey=mRNA;gene=Pcm1;product=pericentriolar material 1%2C transcript variant 2;transcript_id=NM_001403819.1;extra_copy_number=0
CM058248.1	Liftoff	exon	51389879	51389941	.	+	.	ID=exon-NM_001403819.1-32;Parent=rna-NM_001403819.1;Dbxref=GeneID:18536,GenBank:NM_001403819.1,MGI:MGI:1277958;gbkey=mRNA;gene=Pcm1;product=pericentriolar material 1%2C transcript variant 2;transcript_id=NM_001403819.1;extra_copy_number=0
CM058248.1	Liftoff	exon	51390188	51390323	.	+	.	ID=exon-NM_001403819.1-33;Parent=rna-NM_001403819.1;Dbxref=GeneID:18536,GenBank:NM_001403819.1,MGI:MGI:1277958;gbkey=mRNA;gene=Pcm1;product=pericentriolar material 1%2C transcript variant 2;transcript_id=NM_001403819.1;extra_copy_number=0
CM058248.1	Liftoff	exon	51390751	51390911	.	+	.	ID=exon-NM_001403819.1-34;Parent=rna-NM_001403819.1;Dbxref=GeneID:18536,GenBank:NM_001403819.1,MGI:MGI:1277958;gbkey=mRNA;gene=Pcm1;product=pericentriolar material 1%2C transcript variant 2;transcript_id=NM_001403819.1;extra_copy_number=0
CM058248.1	Liftoff	exon	51392451	51392523	.	+	.	ID=exon-NM_001403819.1-35;Parent=rna-NM_001403819.1;Dbxref=GeneID:18536,GenBank:NM_001403819.1,MGI:MGI:1277958;gbkey=mRNA;gene=Pcm1;product=pericentriolar material 1%2C transcript variant 2;transcript_id=NM_001403819.1;extra_copy_number=0
CM058248.1	Liftoff	exon	51393693	51393949	.	+	.	ID=exon-NM_001403819.1-36;Parent=rna-NM_001403819.1;Dbxref=GeneID:18536,GenBank:NM_001403819.1,MGI:MGI:1277958;gbkey=mRNA;gene=Pcm1;product=pericentriolar material 1%2C transcript variant 2;transcript_id=NM_001403819.1;extra_copy_number=0
CM058248.1	Liftoff	exon	51395557	51395649	.	+	.	ID=exon-NM_001403819.1-37;Parent=rna-NM_001403819.1;Dbxref=GeneID:18536,GenBank:NM_001403819.1,MGI:MGI:1277958;gbkey=mRNA;gene=Pcm1;product=pericentriolar material 1%2C transcript variant 2;transcript_id=NM_001403819.1;extra_copy_number=0
CM058248.1	Liftoff	exon	51395730	51396062	.	+	.	ID=exon-NM_001403819.1-38;Parent=rna-NM_001403819.1;Dbxref=GeneID:18536,GenBank:NM_001403819.1,MGI:MGI:1277958;gbkey=mRNA;gene=Pcm1;product=pericentriolar material 1%2C transcript variant 2;transcript_id=NM_001403819.1;extra_copy_number=0
CM058248.1	Liftoff	CDS	51320955	51321050	.	+	.	ID=cds-NP_001390748.1;Parent=rna-NM_001403819.1;Dbxref=GeneID:18536,GenBank:NP_001390748.1,MGI:MGI:1277958;Name=NP_001390748.1;Note=isoform 2 is encoded by transcript variant 2;gbkey=CDS;gene=Pcm1;product=pericentriolar material 1 protein isoform 2;protein_id=NP_001390748.1;extra_copy_number=0
CM058248.1	Liftoff	CDS	51322731	51322976	.	+	.	ID=cds-NP_001390748.1;Parent=rna-NM_001403819.1;Dbxref=GeneID:18536,GenBank:NP_001390748.1,MGI:MGI:1277958;Name=NP_001390748.1;Note=isoform 2 is encoded by transcript variant 2;gbkey=CDS;gene=Pcm1;product=pericentriolar material 1 protein isoform 2;protein_id=NP_001390748.1;extra_copy_number=0
CM058248.1	Liftoff	CDS	51323977	51324246	.	+	.	ID=cds-NP_001390748.1;Parent=rna-NM_001403819.1;Dbxref=GeneID:18536,GenBank:NP_001390748.1,MGI:MGI:1277958;Name=NP_001390748.1;Note=isoform 2 is encoded by transcript variant 2;gbkey=CDS;gene=Pcm1;product=pericentriolar material 1 protein isoform 2;protein_id=NP_001390748.1;extra_copy_number=0
CM058248.1	Liftoff	CDS	51325951	51326121	.	+	.	ID=cds-NP_001390748.1;Parent=rna-NM_001403819.1;Dbxref=GeneID:18536,GenBank:NP_001390748.1,MGI:MGI:1277958;Name=NP_001390748.1;Note=isoform 2 is encoded by transcript variant 2;gbkey=CDS;gene=Pcm1;product=pericentriolar material 1 protein isoform 2;protein_id=NP_001390748.1;extra_copy_number=0
CM058248.1	Liftoff	CDS	51326300	51326416	.	+	.	ID=cds-NP_001390748.1;Parent=rna-NM_001403819.1;Dbxref=GeneID:18536,GenBank:NP_001390748.1,MGI:MGI:1277958;Name=NP_001390748.1;Note=isoform 2 is encoded by transcript variant 2;gbkey=CDS;gene=Pcm1;product=pericentriolar material 1 protein isoform 2;protein_id=NP_001390748.1;extra_copy_number=0
CM058248.1	Liftoff	CDS	51332127	51332304	.	+	.	ID=cds-NP_001390748.1;Parent=rna-NM_001403819.1;Dbxref=GeneID:18536,GenBank:NP_001390748.1,MGI:MGI:1277958;Name=NP_001390748.1;Note=isoform 2 is encoded by transcript variant 2;gbkey=CDS;gene=Pcm1;product=pericentriolar material 1 protein isoform 2;protein_id=NP_001390748.1;extra_copy_number=0
CM058248.1	Liftoff	CDS	51335381	51335490	.	+	.	ID=cds-NP_001390748.1;Parent=rna-NM_001403819.1;Dbxref=GeneID:18536,GenBank:NP_001390748.1,MGI:MGI:1277958;Name=NP_001390748.1;Note=isoform 2 is encoded by transcript variant 2;gbkey=CDS;gene=Pcm1;product=pericentriolar material 1 protein isoform 2;protein_id=NP_001390748.1;extra_copy_number=0
CM058248.1	Liftoff	CDS	51337184	51337400	.	+	.	ID=cds-NP_001390748.1;Parent=rna-NM_001403819.1;Dbxref=GeneID:18536,GenBank:NP_001390748.1,MGI:MGI:1277958;Name=NP_001390748.1;Note=isoform 2 is encoded by transcript variant 2;gbkey=CDS;gene=Pcm1;product=pericentriolar material 1 protein isoform 2;protein_id=NP_001390748.1;extra_copy_number=0
CM058248.1	Liftoff	CDS	51339040	51339238	.	+	.	ID=cds-NP_001390748.1;Parent=rna-NM_001403819.1;Dbxref=GeneID:18536,GenBank:NP_001390748.1,MGI:MGI:1277958;Name=NP_001390748.1;Note=isoform 2 is encoded by transcript variant 2;gbkey=CDS;gene=Pcm1;product=pericentriolar material 1 protein isoform 2;protein_id=NP_001390748.1;extra_copy_number=0
CM058248.1	Liftoff	CDS	51339935	51340108	.	+	.	ID=cds-NP_001390748.1;Parent=rna-NM_001403819.1;Dbxref=GeneID:18536,GenBank:NP_001390748.1,MGI:MGI:1277958;Name=NP_001390748.1;Note=isoform 2 is encoded by transcript variant 2;gbkey=CDS;gene=Pcm1;product=pericentriolar material 1 protein isoform 2;protein_id=NP_001390748.1;extra_copy_number=0
CM058248.1	Liftoff	CDS	51340593	51340747	.	+	.	ID=cds-NP_001390748.1;Parent=rna-NM_001403819.1;Dbxref=GeneID:18536,GenBank:NP_001390748.1,MGI:MGI:1277958;Name=NP_001390748.1;Note=isoform 2 is encoded by transcript variant 2;gbkey=CDS;gene=Pcm1;product=pericentriolar material 1 protein isoform 2;protein_id=NP_001390748.1;extra_copy_number=0
CM058248.1	Liftoff	CDS	51340866	51341092	.	+	.	ID=cds-NP_001390748.1;Parent=rna-NM_001403819.1;Dbxref=GeneID:18536,GenBank:NP_001390748.1,MGI:MGI:1277958;Name=NP_001390748.1;Note=isoform 2 is encoded by transcript variant 2;gbkey=CDS;gene=Pcm1;product=pericentriolar material 1 protein isoform 2;protein_id=NP_001390748.1;extra_copy_number=0
CM058248.1	Liftoff	CDS	51344691	51344833	.	+	.	ID=cds-NP_001390748.1;Parent=rna-NM_001403819.1;Dbxref=GeneID:18536,GenBank:NP_001390748.1,MGI:MGI:1277958;Name=NP_001390748.1;Note=isoform 2 is encoded by transcript variant 2;gbkey=CDS;gene=Pcm1;product=pericentriolar material 1 protein isoform 2;protein_id=NP_001390748.1;extra_copy_number=0
CM058248.1	Liftoff	CDS	51344962	51345091	.	+	.	ID=cds-NP_001390748.1;Parent=rna-NM_001403819.1;Dbxref=GeneID:18536,GenBank:NP_001390748.1,MGI:MGI:1277958;Name=NP_001390748.1;Note=isoform 2 is encoded by transcript variant 2;gbkey=CDS;gene=Pcm1;product=pericentriolar material 1 protein isoform 2;protein_id=NP_001390748.1;extra_copy_number=0
CM058248.1	Liftoff	CDS	51347520	51347660	.	+	.	ID=cds-NP_001390748.1;Parent=rna-NM_001403819.1;Dbxref=GeneID:18536,GenBank:NP_001390748.1,MGI:MGI:1277958;Name=NP_001390748.1;Note=isoform 2 is encoded by transcript variant 2;gbkey=CDS;gene=Pcm1;product=pericentriolar material 1 protein isoform 2;protein_id=NP_001390748.1;extra_copy_number=0
CM058248.1	Liftoff	CDS	51348496	51348686	.	+	.	ID=cds-NP_001390748.1;Parent=rna-NM_001403819.1;Dbxref=GeneID:18536,GenBank:NP_001390748.1,MGI:MGI:1277958;Name=NP_001390748.1;Note=isoform 2 is encoded by transcript variant 2;gbkey=CDS;gene=Pcm1;product=pericentriolar material 1 protein isoform 2;protein_id=NP_001390748.1;extra_copy_number=0
CM058248.1	Liftoff	CDS	51350905	51351102	.	+	.	ID=cds-NP_001390748.1;Parent=rna-NM_001403819.1;Dbxref=GeneID:18536,GenBank:NP_001390748.1,MGI:MGI:1277958;Name=NP_001390748.1;Note=isoform 2 is encoded by transcript variant 2;gbkey=CDS;gene=Pcm1;product=pericentriolar material 1 protein isoform 2;protein_id=NP_001390748.1;extra_copy_number=0
CM058248.1	Liftoff	CDS	51352622	51352841	.	+	.	ID=cds-NP_001390748.1;Parent=rna-NM_001403819.1;Dbxref=GeneID:18536,GenBank:NP_001390748.1,MGI:MGI:1277958;Name=NP_001390748.1;Note=isoform 2 is encoded by transcript variant 2;gbkey=CDS;gene=Pcm1;product=pericentriolar material 1 protein isoform 2;protein_id=NP_001390748.1;extra_copy_number=0
CM058248.1	Liftoff	CDS	51352949	51353094	.	+	.	ID=cds-NP_001390748.1;Parent=rna-NM_001403819.1;Dbxref=GeneID:18536,GenBank:NP_001390748.1,MGI:MGI:1277958;Name=NP_001390748.1;Note=isoform 2 is encoded by transcript variant 2;gbkey=CDS;gene=Pcm1;product=pericentriolar material 1 protein isoform 2;protein_id=NP_001390748.1;extra_copy_number=0
CM058248.1	Liftoff	CDS	51353571	51353761	.	+	.	ID=cds-NP_001390748.1;Parent=rna-NM_001403819.1;Dbxref=GeneID:18536,GenBank:NP_001390748.1,MGI:MGI:1277958;Name=NP_001390748.1;Note=isoform 2 is encoded by transcript variant 2;gbkey=CDS;gene=Pcm1;product=pericentriolar material 1 protein isoform 2;protein_id=NP_001390748.1;extra_copy_number=0
CM058248.1	Liftoff	CDS	51355661	51355832	.	+	.	ID=cds-NP_001390748.1;Parent=rna-NM_001403819.1;Dbxref=GeneID:18536,GenBank:NP_001390748.1,MGI:MGI:1277958;Name=NP_001390748.1;Note=isoform 2 is encoded by transcript variant 2;gbkey=CDS;gene=Pcm1;product=pericentriolar material 1 protein isoform 2;protein_id=NP_001390748.1;extra_copy_number=0
CM058248.1	Liftoff	CDS	51358398	51358756	.	+	.	ID=cds-NP_001390748.1;Parent=rna-NM_001403819.1;Dbxref=GeneID:18536,GenBank:NP_001390748.1,MGI:MGI:1277958;Name=NP_001390748.1;Note=isoform 2 is encoded by transcript variant 2;gbkey=CDS;gene=Pcm1;product=pericentriolar material 1 protein isoform 2;protein_id=NP_001390748.1;extra_copy_number=0
CM058248.1	Liftoff	CDS	51368909	51369073	.	+	.	ID=cds-NP_001390748.1;Parent=rna-NM_001403819.1;Dbxref=GeneID:18536,GenBank:NP_001390748.1,MGI:MGI:1277958;Name=NP_001390748.1;Note=isoform 2 is encoded by transcript variant 2;gbkey=CDS;gene=Pcm1;product=pericentriolar material 1 protein isoform 2;protein_id=NP_001390748.1;extra_copy_number=0
CM058248.1	Liftoff	CDS	51374442	51374614	.	+	.	ID=cds-NP_001390748.1;Parent=rna-NM_001403819.1;Dbxref=GeneID:18536,GenBank:NP_001390748.1,MGI:MGI:1277958;Name=NP_001390748.1;Note=isoform 2 is encoded by transcript variant 2;gbkey=CDS;gene=Pcm1;product=pericentriolar material 1 protein isoform 2;protein_id=NP_001390748.1;extra_copy_number=0
CM058248.1	Liftoff	CDS	51374931	51375062	.	+	.	ID=cds-NP_001390748.1;Parent=rna-NM_001403819.1;Dbxref=GeneID:18536,GenBank:NP_001390748.1,MGI:MGI:1277958;Name=NP_001390748.1;Note=isoform 2 is encoded by transcript variant 2;gbkey=CDS;gene=Pcm1;product=pericentriolar material 1 protein isoform 2;protein_id=NP_001390748.1;extra_copy_number=0
CM058248.1	Liftoff	CDS	51377080	51377200	.	+	.	ID=cds-NP_001390748.1;Parent=rna-NM_001403819.1;Dbxref=GeneID:18536,GenBank:NP_001390748.1,MGI:MGI:1277958;Name=NP_001390748.1;Note=isoform 2 is encoded by transcript variant 2;gbkey=CDS;gene=Pcm1;product=pericentriolar material 1 protein isoform 2;protein_id=NP_001390748.1;extra_copy_number=0
CM058248.1	Liftoff	CDS	51378224	51378382	.	+	.	ID=cds-NP_001390748.1;Parent=rna-NM_001403819.1;Dbxref=GeneID:18536,GenBank:NP_001390748.1,MGI:MGI:1277958;Name=NP_001390748.1;Note=isoform 2 is encoded by transcript variant 2;gbkey=CDS;gene=Pcm1;product=pericentriolar material 1 protein isoform 2;protein_id=NP_001390748.1;extra_copy_number=0
CM058248.1	Liftoff	CDS	51378767	51378903	.	+	.	ID=cds-NP_001390748.1;Parent=rna-NM_001403819.1;Dbxref=GeneID:18536,GenBank:NP_001390748.1,MGI:MGI:1277958;Name=NP_001390748.1;Note=isoform 2 is encoded by transcript variant 2;gbkey=CDS;gene=Pcm1;product=pericentriolar material 1 protein isoform 2;protein_id=NP_001390748.1;extra_copy_number=0
CM058248.1	Liftoff	CDS	51380842	51380976	.	+	.	ID=cds-NP_001390748.1;Parent=rna-NM_001403819.1;Dbxref=GeneID:18536,GenBank:NP_001390748.1,MGI:MGI:1277958;Name=NP_001390748.1;Note=isoform 2 is encoded by transcript variant 2;gbkey=CDS;gene=Pcm1;product=pericentriolar material 1 protein isoform 2;protein_id=NP_001390748.1;extra_copy_number=0
CM058248.1	Liftoff	CDS	51386778	51386975	.	+	.	ID=cds-NP_001390748.1;Parent=rna-NM_001403819.1;Dbxref=GeneID:18536,GenBank:NP_001390748.1,MGI:MGI:1277958;Name=NP_001390748.1;Note=isoform 2 is encoded by transcript variant 2;gbkey=CDS;gene=Pcm1;product=pericentriolar material 1 protein isoform 2;protein_id=NP_001390748.1;extra_copy_number=0
CM058248.1	Liftoff	CDS	51389879	51389941	.	+	.	ID=cds-NP_001390748.1;Parent=rna-NM_001403819.1;Dbxref=GeneID:18536,GenBank:NP_001390748.1,MGI:MGI:1277958;Name=NP_001390748.1;Note=isoform 2 is encoded by transcript variant 2;gbkey=CDS;gene=Pcm1;product=pericentriolar material 1 protein isoform 2;protein_id=NP_001390748.1;extra_copy_number=0
CM058248.1	Liftoff	CDS	51390188	51390323	.	+	.	ID=cds-NP_001390748.1;Parent=rna-NM_001403819.1;Dbxref=GeneID:18536,GenBank:NP_001390748.1,MGI:MGI:1277958;Name=NP_001390748.1;Note=isoform 2 is encoded by transcript variant 2;gbkey=CDS;gene=Pcm1;product=pericentriolar material 1 protein isoform 2;protein_id=NP_001390748.1;extra_copy_number=0
CM058248.1	Liftoff	CDS	51390751	51390911	.	+	.	ID=cds-NP_001390748.1;Parent=rna-NM_001403819.1;Dbxref=GeneID:18536,GenBank:NP_001390748.1,MGI:MGI:1277958;Name=NP_001390748.1;Note=isoform 2 is encoded by transcript variant 2;gbkey=CDS;gene=Pcm1;product=pericentriolar material 1 protein isoform 2;protein_id=NP_001390748.1;extra_copy_number=0
CM058248.1	Liftoff	CDS	51392451	51392523	.	+	.	ID=cds-NP_001390748.1;Parent=rna-NM_001403819.1;Dbxref=GeneID:18536,GenBank:NP_001390748.1,MGI:MGI:1277958;Name=NP_001390748.1;Note=isoform 2 is encoded by transcript variant 2;gbkey=CDS;gene=Pcm1;product=pericentriolar material 1 protein isoform 2;protein_id=NP_001390748.1;extra_copy_number=0
CM058248.1	Liftoff	CDS	51393693	51393949	.	+	.	ID=cds-NP_001390748.1;Parent=rna-NM_001403819.1;Dbxref=GeneID:18536,GenBank:NP_001390748.1,MGI:MGI:1277958;Name=NP_001390748.1;Note=isoform 2 is encoded by transcript variant 2;gbkey=CDS;gene=Pcm1;product=pericentriolar material 1 protein isoform 2;protein_id=NP_001390748.1;extra_copy_number=0
CM058248.1	Liftoff	CDS	51395557	51395649	.	+	.	ID=cds-NP_001390748.1;Parent=rna-NM_001403819.1;Dbxref=GeneID:18536,GenBank:NP_001390748.1,MGI:MGI:1277958;Name=NP_001390748.1;Note=isoform 2 is encoded by transcript variant 2;gbkey=CDS;gene=Pcm1;product=pericentriolar material 1 protein isoform 2;protein_id=NP_001390748.1;extra_copy_number=0
CM058248.1	Liftoff	CDS	51395730	51395864	.	+	.	ID=cds-NP_001390748.1;Parent=rna-NM_001403819.1;Dbxref=GeneID:18536,GenBank:NP_001390748.1,MGI:MGI:1277958;Name=NP_001390748.1;Note=isoform 2 is encoded by transcript variant 2;gbkey=CDS;gene=Pcm1;product=pericentriolar material 1 protein isoform 2;protein_id=NP_001390748.1;extra_copy_number=0
CM058248.1	Liftoff	mRNA	51304681	51399011	.	+	.	ID=rna-NM_001403820.1;Parent=gene-Pcm1;Dbxref=GeneID:18536,GenBank:NM_001403820.1,MGI:MGI:1277958;Name=NM_001403820.1;gbkey=mRNA;gene=Pcm1;product=pericentriolar material 1%2C transcript variant 3;transcript_id=NM_001403820.1;matches_ref_protein=True;valid_ORF=True;extra_copy_number=0
CM058248.1	Liftoff	exon	51304681	51304904	.	+	.	ID=exon-NM_001403820.1-1;Parent=rna-NM_001403820.1;Dbxref=GeneID:18536,GenBank:NM_001403820.1,MGI:MGI:1277958;gbkey=mRNA;gene=Pcm1;product=pericentriolar material 1%2C transcript variant 3;transcript_id=NM_001403820.1;extra_copy_number=0
CM058248.1	Liftoff	exon	51320936	51321050	.	+	.	ID=exon-NM_001403820.1-2;Parent=rna-NM_001403820.1;Dbxref=GeneID:18536,GenBank:NM_001403820.1,MGI:MGI:1277958;gbkey=mRNA;gene=Pcm1;product=pericentriolar material 1%2C transcript variant 3;transcript_id=NM_001403820.1;extra_copy_number=0
CM058248.1	Liftoff	exon	51322731	51322976	.	+	.	ID=exon-NM_001403820.1-3;Parent=rna-NM_001403820.1;Dbxref=GeneID:18536,GenBank:NM_001403820.1,MGI:MGI:1277958;gbkey=mRNA;gene=Pcm1;product=pericentriolar material 1%2C transcript variant 3;transcript_id=NM_001403820.1;extra_copy_number=0
CM058248.1	Liftoff	exon	51324076	51324246	.	+	.	ID=exon-NM_001403820.1-4;Parent=rna-NM_001403820.1;Dbxref=GeneID:18536,GenBank:NM_001403820.1,MGI:MGI:1277958;gbkey=mRNA;gene=Pcm1;product=pericentriolar material 1%2C transcript variant 3;transcript_id=NM_001403820.1;extra_copy_number=0
CM058248.1	Liftoff	exon	51325951	51326121	.	+	.	ID=exon-NM_001403820.1-5;Parent=rna-NM_001403820.1;Dbxref=GeneID:18536,GenBank:NM_001403820.1,MGI:MGI:1277958;gbkey=mRNA;gene=Pcm1;product=pericentriolar material 1%2C transcript variant 3;transcript_id=NM_001403820.1;extra_copy_number=0
CM058248.1	Liftoff	exon	51326300	51326416	.	+	.	ID=exon-NM_001403820.1-6;Parent=rna-NM_001403820.1;Dbxref=GeneID:18536,GenBank:NM_001403820.1,MGI:MGI:1277958;gbkey=mRNA;gene=Pcm1;product=pericentriolar material 1%2C transcript variant 3;transcript_id=NM_001403820.1;extra_copy_number=0
CM058248.1	Liftoff	exon	51332127	51332304	.	+	.	ID=exon-NM_001403820.1-7;Parent=rna-NM_001403820.1;Dbxref=GeneID:18536,GenBank:NM_001403820.1,MGI:MGI:1277958;gbkey=mRNA;gene=Pcm1;product=pericentriolar material 1%2C transcript variant 3;transcript_id=NM_001403820.1;extra_copy_number=0
CM058248.1	Liftoff	exon	51335381	51335490	.	+	.	ID=exon-NM_001403820.1-8;Parent=rna-NM_001403820.1;Dbxref=GeneID:18536,GenBank:NM_001403820.1,MGI:MGI:1277958;gbkey=mRNA;gene=Pcm1;product=pericentriolar material 1%2C transcript variant 3;transcript_id=NM_001403820.1;extra_copy_number=0
CM058248.1	Liftoff	exon	51337184	51337400	.	+	.	ID=exon-NM_001403820.1-9;Parent=rna-NM_001403820.1;Dbxref=GeneID:18536,GenBank:NM_001403820.1,MGI:MGI:1277958;gbkey=mRNA;gene=Pcm1;product=pericentriolar material 1%2C transcript variant 3;transcript_id=NM_001403820.1;extra_copy_number=0
CM058248.1	Liftoff	exon	51339040	51339238	.	+	.	ID=exon-NM_001403820.1-10;Parent=rna-NM_001403820.1;Dbxref=GeneID:18536,GenBank:NM_001403820.1,MGI:MGI:1277958;gbkey=mRNA;gene=Pcm1;product=pericentriolar material 1%2C transcript variant 3;transcript_id=NM_001403820.1;extra_copy_number=0
CM058248.1	Liftoff	exon	51339935	51340108	.	+	.	ID=exon-NM_001403820.1-11;Parent=rna-NM_001403820.1;Dbxref=GeneID:18536,GenBank:NM_001403820.1,MGI:MGI:1277958;gbkey=mRNA;gene=Pcm1;product=pericentriolar material 1%2C transcript variant 3;transcript_id=NM_001403820.1;extra_copy_number=0
CM058248.1	Liftoff	exon	51340593	51340747	.	+	.	ID=exon-NM_001403820.1-12;Parent=rna-NM_001403820.1;Dbxref=GeneID:18536,GenBank:NM_001403820.1,MGI:MGI:1277958;gbkey=mRNA;gene=Pcm1;product=pericentriolar material 1%2C transcript variant 3;transcript_id=NM_001403820.1;extra_copy_number=0
CM058248.1	Liftoff	exon	51340866	51341092	.	+	.	ID=exon-NM_001403820.1-13;Parent=rna-NM_001403820.1;Dbxref=GeneID:18536,GenBank:NM_001403820.1,MGI:MGI:1277958;gbkey=mRNA;gene=Pcm1;product=pericentriolar material 1%2C transcript variant 3;transcript_id=NM_001403820.1;extra_copy_number=0
CM058248.1	Liftoff	exon	51344691	51344833	.	+	.	ID=exon-NM_001403820.1-14;Parent=rna-NM_001403820.1;Dbxref=GeneID:18536,GenBank:NM_001403820.1,MGI:MGI:1277958;gbkey=mRNA;gene=Pcm1;product=pericentriolar material 1%2C transcript variant 3;transcript_id=NM_001403820.1;extra_copy_number=0
CM058248.1	Liftoff	exon	51344962	51345091	.	+	.	ID=exon-NM_001403820.1-15;Parent=rna-NM_001403820.1;Dbxref=GeneID:18536,GenBank:NM_001403820.1,MGI:MGI:1277958;gbkey=mRNA;gene=Pcm1;product=pericentriolar material 1%2C transcript variant 3;transcript_id=NM_001403820.1;extra_copy_number=0
CM058248.1	Liftoff	exon	51347520	51347660	.	+	.	ID=exon-NM_001403820.1-16;Parent=rna-NM_001403820.1;Dbxref=GeneID:18536,GenBank:NM_001403820.1,MGI:MGI:1277958;gbkey=mRNA;gene=Pcm1;product=pericentriolar material 1%2C transcript variant 3;transcript_id=NM_001403820.1;extra_copy_number=0
CM058248.1	Liftoff	exon	51348496	51348686	.	+	.	ID=exon-NM_001403820.1-17;Parent=rna-NM_001403820.1;Dbxref=GeneID:18536,GenBank:NM_001403820.1,MGI:MGI:1277958;gbkey=mRNA;gene=Pcm1;product=pericentriolar material 1%2C transcript variant 3;transcript_id=NM_001403820.1;extra_copy_number=0
CM058248.1	Liftoff	exon	51350905	51351102	.	+	.	ID=exon-NM_001403820.1-18;Parent=rna-NM_001403820.1;Dbxref=GeneID:18536,GenBank:NM_001403820.1,MGI:MGI:1277958;gbkey=mRNA;gene=Pcm1;product=pericentriolar material 1%2C transcript variant 3;transcript_id=NM_001403820.1;extra_copy_number=0
CM058248.1	Liftoff	exon	51352622	51352841	.	+	.	ID=exon-NM_001403820.1-19;Parent=rna-NM_001403820.1;Dbxref=GeneID:18536,GenBank:NM_001403820.1,MGI:MGI:1277958;gbkey=mRNA;gene=Pcm1;product=pericentriolar material 1%2C transcript variant 3;transcript_id=NM_001403820.1;extra_copy_number=0
CM058248.1	Liftoff	exon	51352949	51353094	.	+	.	ID=exon-NM_001403820.1-20;Parent=rna-NM_001403820.1;Dbxref=GeneID:18536,GenBank:NM_001403820.1,MGI:MGI:1277958;gbkey=mRNA;gene=Pcm1;product=pericentriolar material 1%2C transcript variant 3;transcript_id=NM_001403820.1;extra_copy_number=0
CM058248.1	Liftoff	exon	51353571	51353761	.	+	.	ID=exon-NM_001403820.1-21;Parent=rna-NM_001403820.1;Dbxref=GeneID:18536,GenBank:NM_001403820.1,MGI:MGI:1277958;gbkey=mRNA;gene=Pcm1;product=pericentriolar material 1%2C transcript variant 3;transcript_id=NM_001403820.1;extra_copy_number=0
CM058248.1	Liftoff	exon	51355661	51355832	.	+	.	ID=exon-NM_001403820.1-22;Parent=rna-NM_001403820.1;Dbxref=GeneID:18536,GenBank:NM_001403820.1,MGI:MGI:1277958;gbkey=mRNA;gene=Pcm1;product=pericentriolar material 1%2C transcript variant 3;transcript_id=NM_001403820.1;extra_copy_number=0
CM058248.1	Liftoff	exon	51358398	51358756	.	+	.	ID=exon-NM_001403820.1-23;Parent=rna-NM_001403820.1;Dbxref=GeneID:18536,GenBank:NM_001403820.1,MGI:MGI:1277958;gbkey=mRNA;gene=Pcm1;product=pericentriolar material 1%2C transcript variant 3;transcript_id=NM_001403820.1;extra_copy_number=0
CM058248.1	Liftoff	exon	51368909	51369073	.	+	.	ID=exon-NM_001403820.1-24;Parent=rna-NM_001403820.1;Dbxref=GeneID:18536,GenBank:NM_001403820.1,MGI:MGI:1277958;gbkey=mRNA;gene=Pcm1;product=pericentriolar material 1%2C transcript variant 3;transcript_id=NM_001403820.1;extra_copy_number=0
CM058248.1	Liftoff	exon	51374442	51374614	.	+	.	ID=exon-NM_001403820.1-25;Parent=rna-NM_001403820.1;Dbxref=GeneID:18536,GenBank:NM_001403820.1,MGI:MGI:1277958;gbkey=mRNA;gene=Pcm1;product=pericentriolar material 1%2C transcript variant 3;transcript_id=NM_001403820.1;extra_copy_number=0
CM058248.1	Liftoff	exon	51374931	51375062	.	+	.	ID=exon-NM_001403820.1-26;Parent=rna-NM_001403820.1;Dbxref=GeneID:18536,GenBank:NM_001403820.1,MGI:MGI:1277958;gbkey=mRNA;gene=Pcm1;product=pericentriolar material 1%2C transcript variant 3;transcript_id=NM_001403820.1;extra_copy_number=0
CM058248.1	Liftoff	exon	51377080	51377200	.	+	.	ID=exon-NM_001403820.1-27;Parent=rna-NM_001403820.1;Dbxref=GeneID:18536,GenBank:NM_001403820.1,MGI:MGI:1277958;gbkey=mRNA;gene=Pcm1;product=pericentriolar material 1%2C transcript variant 3;transcript_id=NM_001403820.1;extra_copy_number=0
CM058248.1	Liftoff	exon	51378224	51378382	.	+	.	ID=exon-NM_001403820.1-28;Parent=rna-NM_001403820.1;Dbxref=GeneID:18536,GenBank:NM_001403820.1,MGI:MGI:1277958;gbkey=mRNA;gene=Pcm1;product=pericentriolar material 1%2C transcript variant 3;transcript_id=NM_001403820.1;extra_copy_number=0
CM058248.1	Liftoff	exon	51378767	51378903	.	+	.	ID=exon-NM_001403820.1-29;Parent=rna-NM_001403820.1;Dbxref=GeneID:18536,GenBank:NM_001403820.1,MGI:MGI:1277958;gbkey=mRNA;gene=Pcm1;product=pericentriolar material 1%2C transcript variant 3;transcript_id=NM_001403820.1;extra_copy_number=0
CM058248.1	Liftoff	exon	51380842	51380976	.	+	.	ID=exon-NM_001403820.1-30;Parent=rna-NM_001403820.1;Dbxref=GeneID:18536,GenBank:NM_001403820.1,MGI:MGI:1277958;gbkey=mRNA;gene=Pcm1;product=pericentriolar material 1%2C transcript variant 3;transcript_id=NM_001403820.1;extra_copy_number=0
CM058248.1	Liftoff	exon	51386778	51386975	.	+	.	ID=exon-NM_001403820.1-31;Parent=rna-NM_001403820.1;Dbxref=GeneID:18536,GenBank:NM_001403820.1,MGI:MGI:1277958;gbkey=mRNA;gene=Pcm1;product=pericentriolar material 1%2C transcript variant 3;transcript_id=NM_001403820.1;extra_copy_number=0
CM058248.1	Liftoff	exon	51389879	51389941	.	+	.	ID=exon-NM_001403820.1-32;Parent=rna-NM_001403820.1;Dbxref=GeneID:18536,GenBank:NM_001403820.1,MGI:MGI:1277958;gbkey=mRNA;gene=Pcm1;product=pericentriolar material 1%2C transcript variant 3;transcript_id=NM_001403820.1;extra_copy_number=0
CM058248.1	Liftoff	exon	51390188	51390323	.	+	.	ID=exon-NM_001403820.1-33;Parent=rna-NM_001403820.1;Dbxref=GeneID:18536,GenBank:NM_001403820.1,MGI:MGI:1277958;gbkey=mRNA;gene=Pcm1;product=pericentriolar material 1%2C transcript variant 3;transcript_id=NM_001403820.1;extra_copy_number=0
CM058248.1	Liftoff	exon	51390751	51390911	.	+	.	ID=exon-NM_001403820.1-34;Parent=rna-NM_001403820.1;Dbxref=GeneID:18536,GenBank:NM_001403820.1,MGI:MGI:1277958;gbkey=mRNA;gene=Pcm1;product=pericentriolar material 1%2C transcript variant 3;transcript_id=NM_001403820.1;extra_copy_number=0
CM058248.1	Liftoff	exon	51392451	51392523	.	+	.	ID=exon-NM_001403820.1-35;Parent=rna-NM_001403820.1;Dbxref=GeneID:18536,GenBank:NM_001403820.1,MGI:MGI:1277958;gbkey=mRNA;gene=Pcm1;product=pericentriolar material 1%2C transcript variant 3;transcript_id=NM_001403820.1;extra_copy_number=0
CM058248.1	Liftoff	exon	51393693	51393949	.	+	.	ID=exon-NM_001403820.1-36;Parent=rna-NM_001403820.1;Dbxref=GeneID:18536,GenBank:NM_001403820.1,MGI:MGI:1277958;gbkey=mRNA;gene=Pcm1;product=pericentriolar material 1%2C transcript variant 3;transcript_id=NM_001403820.1;extra_copy_number=0
CM058248.1	Liftoff	exon	51395557	51395649	.	+	.	ID=exon-NM_001403820.1-37;Parent=rna-NM_001403820.1;Dbxref=GeneID:18536,GenBank:NM_001403820.1,MGI:MGI:1277958;gbkey=mRNA;gene=Pcm1;product=pericentriolar material 1%2C transcript variant 3;transcript_id=NM_001403820.1;extra_copy_number=0
CM058248.1	Liftoff	exon	51395730	51395844	.	+	.	ID=exon-NM_001403820.1-38;Parent=rna-NM_001403820.1;Dbxref=GeneID:18536,GenBank:NM_001403820.1,MGI:MGI:1277958;gbkey=mRNA;gene=Pcm1;product=pericentriolar material 1%2C transcript variant 3;transcript_id=NM_001403820.1;extra_copy_number=0
CM058248.1	Liftoff	exon	51396907	51399011	.	+	.	ID=exon-NM_001403820.1-39;Parent=rna-NM_001403820.1;Dbxref=GeneID:18536,GenBank:NM_001403820.1,MGI:MGI:1277958;gbkey=mRNA;gene=Pcm1;product=pericentriolar material 1%2C transcript variant 3;transcript_id=NM_001403820.1;extra_copy_number=0
CM058248.1	Liftoff	CDS	51320955	51321050	.	+	.	ID=cds-NP_001390749.1;Parent=rna-NM_001403820.1;Dbxref=GeneID:18536,GenBank:NP_001390749.1,MGI:MGI:1277958;Name=NP_001390749.1;Note=isoform 3 is encoded by transcript variant 3;gbkey=CDS;gene=Pcm1;product=pericentriolar material 1 protein isoform 3;protein_id=NP_001390749.1;extra_copy_number=0
CM058248.1	Liftoff	CDS	51322731	51322976	.	+	.	ID=cds-NP_001390749.1;Parent=rna-NM_001403820.1;Dbxref=GeneID:18536,GenBank:NP_001390749.1,MGI:MGI:1277958;Name=NP_001390749.1;Note=isoform 3 is encoded by transcript variant 3;gbkey=CDS;gene=Pcm1;product=pericentriolar material 1 protein isoform 3;protein_id=NP_001390749.1;extra_copy_number=0
CM058248.1	Liftoff	CDS	51324076	51324246	.	+	.	ID=cds-NP_001390749.1;Parent=rna-NM_001403820.1;Dbxref=GeneID:18536,GenBank:NP_001390749.1,MGI:MGI:1277958;Name=NP_001390749.1;Note=isoform 3 is encoded by transcript variant 3;gbkey=CDS;gene=Pcm1;product=pericentriolar material 1 protein isoform 3;protein_id=NP_001390749.1;extra_copy_number=0
CM058248.1	Liftoff	CDS	51325951	51326121	.	+	.	ID=cds-NP_001390749.1;Parent=rna-NM_001403820.1;Dbxref=GeneID:18536,GenBank:NP_001390749.1,MGI:MGI:1277958;Name=NP_001390749.1;Note=isoform 3 is encoded by transcript variant 3;gbkey=CDS;gene=Pcm1;product=pericentriolar material 1 protein isoform 3;protein_id=NP_001390749.1;extra_copy_number=0
CM058248.1	Liftoff	CDS	51326300	51326416	.	+	.	ID=cds-NP_001390749.1;Parent=rna-NM_001403820.1;Dbxref=GeneID:18536,GenBank:NP_001390749.1,MGI:MGI:1277958;Name=NP_001390749.1;Note=isoform 3 is encoded by transcript variant 3;gbkey=CDS;gene=Pcm1;product=pericentriolar material 1 protein isoform 3;protein_id=NP_001390749.1;extra_copy_number=0
CM058248.1	Liftoff	CDS	51332127	51332304	.	+	.	ID=cds-NP_001390749.1;Parent=rna-NM_001403820.1;Dbxref=GeneID:18536,GenBank:NP_001390749.1,MGI:MGI:1277958;Name=NP_001390749.1;Note=isoform 3 is encoded by transcript variant 3;gbkey=CDS;gene=Pcm1;product=pericentriolar material 1 protein isoform 3;protein_id=NP_001390749.1;extra_copy_number=0
CM058248.1	Liftoff	CDS	51335381	51335490	.	+	.	ID=cds-NP_001390749.1;Parent=rna-NM_001403820.1;Dbxref=GeneID:18536,GenBank:NP_001390749.1,MGI:MGI:1277958;Name=NP_001390749.1;Note=isoform 3 is encoded by transcript variant 3;gbkey=CDS;gene=Pcm1;product=pericentriolar material 1 protein isoform 3;protein_id=NP_001390749.1;extra_copy_number=0
CM058248.1	Liftoff	CDS	51337184	51337400	.	+	.	ID=cds-NP_001390749.1;Parent=rna-NM_001403820.1;Dbxref=GeneID:18536,GenBank:NP_001390749.1,MGI:MGI:1277958;Name=NP_001390749.1;Note=isoform 3 is encoded by transcript variant 3;gbkey=CDS;gene=Pcm1;product=pericentriolar material 1 protein isoform 3;protein_id=NP_001390749.1;extra_copy_number=0
CM058248.1	Liftoff	CDS	51339040	51339238	.	+	.	ID=cds-NP_001390749.1;Parent=rna-NM_001403820.1;Dbxref=GeneID:18536,GenBank:NP_001390749.1,MGI:MGI:1277958;Name=NP_001390749.1;Note=isoform 3 is encoded by transcript variant 3;gbkey=CDS;gene=Pcm1;product=pericentriolar material 1 protein isoform 3;protein_id=NP_001390749.1;extra_copy_number=0
CM058248.1	Liftoff	CDS	51339935	51340108	.	+	.	ID=cds-NP_001390749.1;Parent=rna-NM_001403820.1;Dbxref=GeneID:18536,GenBank:NP_001390749.1,MGI:MGI:1277958;Name=NP_001390749.1;Note=isoform 3 is encoded by transcript variant 3;gbkey=CDS;gene=Pcm1;product=pericentriolar material 1 protein isoform 3;protein_id=NP_001390749.1;extra_copy_number=0
CM058248.1	Liftoff	CDS	51340593	51340747	.	+	.	ID=cds-NP_001390749.1;Parent=rna-NM_001403820.1;Dbxref=GeneID:18536,GenBank:NP_001390749.1,MGI:MGI:1277958;Name=NP_001390749.1;Note=isoform 3 is encoded by transcript variant 3;gbkey=CDS;gene=Pcm1;product=pericentriolar material 1 protein isoform 3;protein_id=NP_001390749.1;extra_copy_number=0
CM058248.1	Liftoff	CDS	51340866	51341092	.	+	.	ID=cds-NP_001390749.1;Parent=rna-NM_001403820.1;Dbxref=GeneID:18536,GenBank:NP_001390749.1,MGI:MGI:1277958;Name=NP_001390749.1;Note=isoform 3 is encoded by transcript variant 3;gbkey=CDS;gene=Pcm1;product=pericentriolar material 1 protein isoform 3;protein_id=NP_001390749.1;extra_copy_number=0
CM058248.1	Liftoff	CDS	51344691	51344833	.	+	.	ID=cds-NP_001390749.1;Parent=rna-NM_001403820.1;Dbxref=GeneID:18536,GenBank:NP_001390749.1,MGI:MGI:1277958;Name=NP_001390749.1;Note=isoform 3 is encoded by transcript variant 3;gbkey=CDS;gene=Pcm1;product=pericentriolar material 1 protein isoform 3;protein_id=NP_001390749.1;extra_copy_number=0
CM058248.1	Liftoff	CDS	51344962	51345091	.	+	.	ID=cds-NP_001390749.1;Parent=rna-NM_001403820.1;Dbxref=GeneID:18536,GenBank:NP_001390749.1,MGI:MGI:1277958;Name=NP_001390749.1;Note=isoform 3 is encoded by transcript variant 3;gbkey=CDS;gene=Pcm1;product=pericentriolar material 1 protein isoform 3;protein_id=NP_001390749.1;extra_copy_number=0
CM058248.1	Liftoff	CDS	51347520	51347660	.	+	.	ID=cds-NP_001390749.1;Parent=rna-NM_001403820.1;Dbxref=GeneID:18536,GenBank:NP_001390749.1,MGI:MGI:1277958;Name=NP_001390749.1;Note=isoform 3 is encoded by transcript variant 3;gbkey=CDS;gene=Pcm1;product=pericentriolar material 1 protein isoform 3;protein_id=NP_001390749.1;extra_copy_number=0
CM058248.1	Liftoff	CDS	51348496	51348686	.	+	.	ID=cds-NP_001390749.1;Parent=rna-NM_001403820.1;Dbxref=GeneID:18536,GenBank:NP_001390749.1,MGI:MGI:1277958;Name=NP_001390749.1;Note=isoform 3 is encoded by transcript variant 3;gbkey=CDS;gene=Pcm1;product=pericentriolar material 1 protein isoform 3;protein_id=NP_001390749.1;extra_copy_number=0
CM058248.1	Liftoff	CDS	51350905	51351102	.	+	.	ID=cds-NP_001390749.1;Parent=rna-NM_001403820.1;Dbxref=GeneID:18536,GenBank:NP_001390749.1,MGI:MGI:1277958;Name=NP_001390749.1;Note=isoform 3 is encoded by transcript variant 3;gbkey=CDS;gene=Pcm1;product=pericentriolar material 1 protein isoform 3;protein_id=NP_001390749.1;extra_copy_number=0
CM058248.1	Liftoff	CDS	51352622	51352841	.	+	.	ID=cds-NP_001390749.1;Parent=rna-NM_001403820.1;Dbxref=GeneID:18536,GenBank:NP_001390749.1,MGI:MGI:1277958;Name=NP_001390749.1;Note=isoform 3 is encoded by transcript variant 3;gbkey=CDS;gene=Pcm1;product=pericentriolar material 1 protein isoform 3;protein_id=NP_001390749.1;extra_copy_number=0
CM058248.1	Liftoff	CDS	51352949	51353094	.	+	.	ID=cds-NP_001390749.1;Parent=rna-NM_001403820.1;Dbxref=GeneID:18536,GenBank:NP_001390749.1,MGI:MGI:1277958;Name=NP_001390749.1;Note=isoform 3 is encoded by transcript variant 3;gbkey=CDS;gene=Pcm1;product=pericentriolar material 1 protein isoform 3;protein_id=NP_001390749.1;extra_copy_number=0
CM058248.1	Liftoff	CDS	51353571	51353761	.	+	.	ID=cds-NP_001390749.1;Parent=rna-NM_001403820.1;Dbxref=GeneID:18536,GenBank:NP_001390749.1,MGI:MGI:1277958;Name=NP_001390749.1;Note=isoform 3 is encoded by transcript variant 3;gbkey=CDS;gene=Pcm1;product=pericentriolar material 1 protein isoform 3;protein_id=NP_001390749.1;extra_copy_number=0
CM058248.1	Liftoff	CDS	51355661	51355832	.	+	.	ID=cds-NP_001390749.1;Parent=rna-NM_001403820.1;Dbxref=GeneID:18536,GenBank:NP_001390749.1,MGI:MGI:1277958;Name=NP_001390749.1;Note=isoform 3 is encoded by transcript variant 3;gbkey=CDS;gene=Pcm1;product=pericentriolar material 1 protein isoform 3;protein_id=NP_001390749.1;extra_copy_number=0
CM058248.1	Liftoff	CDS	51358398	51358756	.	+	.	ID=cds-NP_001390749.1;Parent=rna-NM_001403820.1;Dbxref=GeneID:18536,GenBank:NP_001390749.1,MGI:MGI:1277958;Name=NP_001390749.1;Note=isoform 3 is encoded by transcript variant 3;gbkey=CDS;gene=Pcm1;product=pericentriolar material 1 protein isoform 3;protein_id=NP_001390749.1;extra_copy_number=0
CM058248.1	Liftoff	CDS	51368909	51369073	.	+	.	ID=cds-NP_001390749.1;Parent=rna-NM_001403820.1;Dbxref=GeneID:18536,GenBank:NP_001390749.1,MGI:MGI:1277958;Name=NP_001390749.1;Note=isoform 3 is encoded by transcript variant 3;gbkey=CDS;gene=Pcm1;product=pericentriolar material 1 protein isoform 3;protein_id=NP_001390749.1;extra_copy_number=0
CM058248.1	Liftoff	CDS	51374442	51374614	.	+	.	ID=cds-NP_001390749.1;Parent=rna-NM_001403820.1;Dbxref=GeneID:18536,GenBank:NP_001390749.1,MGI:MGI:1277958;Name=NP_001390749.1;Note=isoform 3 is encoded by transcript variant 3;gbkey=CDS;gene=Pcm1;product=pericentriolar material 1 protein isoform 3;protein_id=NP_001390749.1;extra_copy_number=0
CM058248.1	Liftoff	CDS	51374931	51375062	.	+	.	ID=cds-NP_001390749.1;Parent=rna-NM_001403820.1;Dbxref=GeneID:18536,GenBank:NP_001390749.1,MGI:MGI:1277958;Name=NP_001390749.1;Note=isoform 3 is encoded by transcript variant 3;gbkey=CDS;gene=Pcm1;product=pericentriolar material 1 protein isoform 3;protein_id=NP_001390749.1;extra_copy_number=0
CM058248.1	Liftoff	CDS	51377080	51377200	.	+	.	ID=cds-NP_001390749.1;Parent=rna-NM_001403820.1;Dbxref=GeneID:18536,GenBank:NP_001390749.1,MGI:MGI:1277958;Name=NP_001390749.1;Note=isoform 3 is encoded by transcript variant 3;gbkey=CDS;gene=Pcm1;product=pericentriolar material 1 protein isoform 3;protein_id=NP_001390749.1;extra_copy_number=0
CM058248.1	Liftoff	CDS	51378224	51378382	.	+	.	ID=cds-NP_001390749.1;Parent=rna-NM_001403820.1;Dbxref=GeneID:18536,GenBank:NP_001390749.1,MGI:MGI:1277958;Name=NP_001390749.1;Note=isoform 3 is encoded by transcript variant 3;gbkey=CDS;gene=Pcm1;product=pericentriolar material 1 protein isoform 3;protein_id=NP_001390749.1;extra_copy_number=0
CM058248.1	Liftoff	CDS	51378767	51378903	.	+	.	ID=cds-NP_001390749.1;Parent=rna-NM_001403820.1;Dbxref=GeneID:18536,GenBank:NP_001390749.1,MGI:MGI:1277958;Name=NP_001390749.1;Note=isoform 3 is encoded by transcript variant 3;gbkey=CDS;gene=Pcm1;product=pericentriolar material 1 protein isoform 3;protein_id=NP_001390749.1;extra_copy_number=0
CM058248.1	Liftoff	CDS	51380842	51380976	.	+	.	ID=cds-NP_001390749.1;Parent=rna-NM_001403820.1;Dbxref=GeneID:18536,GenBank:NP_001390749.1,MGI:MGI:1277958;Name=NP_001390749.1;Note=isoform 3 is encoded by transcript variant 3;gbkey=CDS;gene=Pcm1;product=pericentriolar material 1 protein isoform 3;protein_id=NP_001390749.1;extra_copy_number=0
CM058248.1	Liftoff	CDS	51386778	51386975	.	+	.	ID=cds-NP_001390749.1;Parent=rna-NM_001403820.1;Dbxref=GeneID:18536,GenBank:NP_001390749.1,MGI:MGI:1277958;Name=NP_001390749.1;Note=isoform 3 is encoded by transcript variant 3;gbkey=CDS;gene=Pcm1;product=pericentriolar material 1 protein isoform 3;protein_id=NP_001390749.1;extra_copy_number=0
CM058248.1	Liftoff	CDS	51389879	51389941	.	+	.	ID=cds-NP_001390749.1;Parent=rna-NM_001403820.1;Dbxref=GeneID:18536,GenBank:NP_001390749.1,MGI:MGI:1277958;Name=NP_001390749.1;Note=isoform 3 is encoded by transcript variant 3;gbkey=CDS;gene=Pcm1;product=pericentriolar material 1 protein isoform 3;protein_id=NP_001390749.1;extra_copy_number=0
CM058248.1	Liftoff	CDS	51390188	51390323	.	+	.	ID=cds-NP_001390749.1;Parent=rna-NM_001403820.1;Dbxref=GeneID:18536,GenBank:NP_001390749.1,MGI:MGI:1277958;Name=NP_001390749.1;Note=isoform 3 is encoded by transcript variant 3;gbkey=CDS;gene=Pcm1;product=pericentriolar material 1 protein isoform 3;protein_id=NP_001390749.1;extra_copy_number=0
CM058248.1	Liftoff	CDS	51390751	51390911	.	+	.	ID=cds-NP_001390749.1;Parent=rna-NM_001403820.1;Dbxref=GeneID:18536,GenBank:NP_001390749.1,MGI:MGI:1277958;Name=NP_001390749.1;Note=isoform 3 is encoded by transcript variant 3;gbkey=CDS;gene=Pcm1;product=pericentriolar material 1 protein isoform 3;protein_id=NP_001390749.1;extra_copy_number=0
CM058248.1	Liftoff	CDS	51392451	51392523	.	+	.	ID=cds-NP_001390749.1;Parent=rna-NM_001403820.1;Dbxref=GeneID:18536,GenBank:NP_001390749.1,MGI:MGI:1277958;Name=NP_001390749.1;Note=isoform 3 is encoded by transcript variant 3;gbkey=CDS;gene=Pcm1;product=pericentriolar material 1 protein isoform 3;protein_id=NP_001390749.1;extra_copy_number=0
CM058248.1	Liftoff	CDS	51393693	51393949	.	+	.	ID=cds-NP_001390749.1;Parent=rna-NM_001403820.1;Dbxref=GeneID:18536,GenBank:NP_001390749.1,MGI:MGI:1277958;Name=NP_001390749.1;Note=isoform 3 is encoded by transcript variant 3;gbkey=CDS;gene=Pcm1;product=pericentriolar material 1 protein isoform 3;protein_id=NP_001390749.1;extra_copy_number=0
CM058248.1	Liftoff	CDS	51395557	51395649	.	+	.	ID=cds-NP_001390749.1;Parent=rna-NM_001403820.1;Dbxref=GeneID:18536,GenBank:NP_001390749.1,MGI:MGI:1277958;Name=NP_001390749.1;Note=isoform 3 is encoded by transcript variant 3;gbkey=CDS;gene=Pcm1;product=pericentriolar material 1 protein isoform 3;protein_id=NP_001390749.1;extra_copy_number=0
CM058248.1	Liftoff	CDS	51395730	51395844	.	+	.	ID=cds-NP_001390749.1;Parent=rna-NM_001403820.1;Dbxref=GeneID:18536,GenBank:NP_001390749.1,MGI:MGI:1277958;Name=NP_001390749.1;Note=isoform 3 is encoded by transcript variant 3;gbkey=CDS;gene=Pcm1;product=pericentriolar material 1 protein isoform 3;protein_id=NP_001390749.1;extra_copy_number=0
CM058248.1	Liftoff	CDS	51396907	51396932	.	+	.	ID=cds-NP_001390749.1;Parent=rna-NM_001403820.1;Dbxref=GeneID:18536,GenBank:NP_001390749.1,MGI:MGI:1277958;Name=NP_001390749.1;Note=isoform 3 is encoded by transcript variant 3;gbkey=CDS;gene=Pcm1;product=pericentriolar material 1 protein isoform 3;protein_id=NP_001390749.1;extra_copy_number=0
CM058248.1	Liftoff	mRNA	51304681	51396062	.	+	.	ID=rna-NM_001403823.1;Parent=gene-Pcm1;Dbxref=GeneID:18536,GenBank:NM_001403823.1,MGI:MGI:1277958;Name=NM_001403823.1;gbkey=mRNA;gene=Pcm1;product=pericentriolar material 1%2C transcript variant 5;transcript_id=NM_001403823.1;matches_ref_protein=True;valid_ORF=True;extra_copy_number=0
CM058248.1	Liftoff	exon	51304681	51304904	.	+	.	ID=exon-NM_001403823.1-1;Parent=rna-NM_001403823.1;Dbxref=GeneID:18536,GenBank:NM_001403823.1,MGI:MGI:1277958;gbkey=mRNA;gene=Pcm1;product=pericentriolar material 1%2C transcript variant 5;transcript_id=NM_001403823.1;extra_copy_number=0
CM058248.1	Liftoff	exon	51320936	51321050	.	+	.	ID=exon-NM_001403823.1-2;Parent=rna-NM_001403823.1;Dbxref=GeneID:18536,GenBank:NM_001403823.1,MGI:MGI:1277958;gbkey=mRNA;gene=Pcm1;product=pericentriolar material 1%2C transcript variant 5;transcript_id=NM_001403823.1;extra_copy_number=0
CM058248.1	Liftoff	exon	51322731	51322976	.	+	.	ID=exon-NM_001403823.1-3;Parent=rna-NM_001403823.1;Dbxref=GeneID:18536,GenBank:NM_001403823.1,MGI:MGI:1277958;gbkey=mRNA;gene=Pcm1;product=pericentriolar material 1%2C transcript variant 5;transcript_id=NM_001403823.1;extra_copy_number=0
CM058248.1	Liftoff	exon	51323977	51324246	.	+	.	ID=exon-NM_001403823.1-4;Parent=rna-NM_001403823.1;Dbxref=GeneID:18536,GenBank:NM_001403823.1,MGI:MGI:1277958;gbkey=mRNA;gene=Pcm1;product=pericentriolar material 1%2C transcript variant 5;transcript_id=NM_001403823.1;extra_copy_number=0
CM058248.1	Liftoff	exon	51325951	51326121	.	+	.	ID=exon-NM_001403823.1-5;Parent=rna-NM_001403823.1;Dbxref=GeneID:18536,GenBank:NM_001403823.1,MGI:MGI:1277958;gbkey=mRNA;gene=Pcm1;product=pericentriolar material 1%2C transcript variant 5;transcript_id=NM_001403823.1;extra_copy_number=0
CM058248.1	Liftoff	exon	51332127	51332304	.	+	.	ID=exon-NM_001403823.1-6;Parent=rna-NM_001403823.1;Dbxref=GeneID:18536,GenBank:NM_001403823.1,MGI:MGI:1277958;gbkey=mRNA;gene=Pcm1;product=pericentriolar material 1%2C transcript variant 5;transcript_id=NM_001403823.1;extra_copy_number=0
CM058248.1	Liftoff	exon	51335381	51335490	.	+	.	ID=exon-NM_001403823.1-7;Parent=rna-NM_001403823.1;Dbxref=GeneID:18536,GenBank:NM_001403823.1,MGI:MGI:1277958;gbkey=mRNA;gene=Pcm1;product=pericentriolar material 1%2C transcript variant 5;transcript_id=NM_001403823.1;extra_copy_number=0
CM058248.1	Liftoff	exon	51337184	51337400	.	+	.	ID=exon-NM_001403823.1-8;Parent=rna-NM_001403823.1;Dbxref=GeneID:18536,GenBank:NM_001403823.1,MGI:MGI:1277958;gbkey=mRNA;gene=Pcm1;product=pericentriolar material 1%2C transcript variant 5;transcript_id=NM_001403823.1;extra_copy_number=0
CM058248.1	Liftoff	exon	51339040	51339238	.	+	.	ID=exon-NM_001403823.1-9;Parent=rna-NM_001403823.1;Dbxref=GeneID:18536,GenBank:NM_001403823.1,MGI:MGI:1277958;gbkey=mRNA;gene=Pcm1;product=pericentriolar material 1%2C transcript variant 5;transcript_id=NM_001403823.1;extra_copy_number=0
CM058248.1	Liftoff	exon	51339935	51340108	.	+	.	ID=exon-NM_001403823.1-10;Parent=rna-NM_001403823.1;Dbxref=GeneID:18536,GenBank:NM_001403823.1,MGI:MGI:1277958;gbkey=mRNA;gene=Pcm1;product=pericentriolar material 1%2C transcript variant 5;transcript_id=NM_001403823.1;extra_copy_number=0
CM058248.1	Liftoff	exon	51340593	51340747	.	+	.	ID=exon-NM_001403823.1-11;Parent=rna-NM_001403823.1;Dbxref=GeneID:18536,GenBank:NM_001403823.1,MGI:MGI:1277958;gbkey=mRNA;gene=Pcm1;product=pericentriolar material 1%2C transcript variant 5;transcript_id=NM_001403823.1;extra_copy_number=0
CM058248.1	Liftoff	exon	51340866	51341092	.	+	.	ID=exon-NM_001403823.1-12;Parent=rna-NM_001403823.1;Dbxref=GeneID:18536,GenBank:NM_001403823.1,MGI:MGI:1277958;gbkey=mRNA;gene=Pcm1;product=pericentriolar material 1%2C transcript variant 5;transcript_id=NM_001403823.1;extra_copy_number=0
CM058248.1	Liftoff	exon	51344691	51344833	.	+	.	ID=exon-NM_001403823.1-13;Parent=rna-NM_001403823.1;Dbxref=GeneID:18536,GenBank:NM_001403823.1,MGI:MGI:1277958;gbkey=mRNA;gene=Pcm1;product=pericentriolar material 1%2C transcript variant 5;transcript_id=NM_001403823.1;extra_copy_number=0
CM058248.1	Liftoff	exon	51344962	51345091	.	+	.	ID=exon-NM_001403823.1-14;Parent=rna-NM_001403823.1;Dbxref=GeneID:18536,GenBank:NM_001403823.1,MGI:MGI:1277958;gbkey=mRNA;gene=Pcm1;product=pericentriolar material 1%2C transcript variant 5;transcript_id=NM_001403823.1;extra_copy_number=0
CM058248.1	Liftoff	exon	51347520	51347660	.	+	.	ID=exon-NM_001403823.1-15;Parent=rna-NM_001403823.1;Dbxref=GeneID:18536,GenBank:NM_001403823.1,MGI:MGI:1277958;gbkey=mRNA;gene=Pcm1;product=pericentriolar material 1%2C transcript variant 5;transcript_id=NM_001403823.1;extra_copy_number=0
CM058248.1	Liftoff	exon	51348496	51348686	.	+	.	ID=exon-NM_001403823.1-16;Parent=rna-NM_001403823.1;Dbxref=GeneID:18536,GenBank:NM_001403823.1,MGI:MGI:1277958;gbkey=mRNA;gene=Pcm1;product=pericentriolar material 1%2C transcript variant 5;transcript_id=NM_001403823.1;extra_copy_number=0
CM058248.1	Liftoff	exon	51350905	51351102	.	+	.	ID=exon-NM_001403823.1-17;Parent=rna-NM_001403823.1;Dbxref=GeneID:18536,GenBank:NM_001403823.1,MGI:MGI:1277958;gbkey=mRNA;gene=Pcm1;product=pericentriolar material 1%2C transcript variant 5;transcript_id=NM_001403823.1;extra_copy_number=0
CM058248.1	Liftoff	exon	51352622	51352841	.	+	.	ID=exon-NM_001403823.1-18;Parent=rna-NM_001403823.1;Dbxref=GeneID:18536,GenBank:NM_001403823.1,MGI:MGI:1277958;gbkey=mRNA;gene=Pcm1;product=pericentriolar material 1%2C transcript variant 5;transcript_id=NM_001403823.1;extra_copy_number=0
CM058248.1	Liftoff	exon	51352949	51353094	.	+	.	ID=exon-NM_001403823.1-19;Parent=rna-NM_001403823.1;Dbxref=GeneID:18536,GenBank:NM_001403823.1,MGI:MGI:1277958;gbkey=mRNA;gene=Pcm1;product=pericentriolar material 1%2C transcript variant 5;transcript_id=NM_001403823.1;extra_copy_number=0
CM058248.1	Liftoff	exon	51353571	51353761	.	+	.	ID=exon-NM_001403823.1-20;Parent=rna-NM_001403823.1;Dbxref=GeneID:18536,GenBank:NM_001403823.1,MGI:MGI:1277958;gbkey=mRNA;gene=Pcm1;product=pericentriolar material 1%2C transcript variant 5;transcript_id=NM_001403823.1;extra_copy_number=0
CM058248.1	Liftoff	exon	51355661	51355832	.	+	.	ID=exon-NM_001403823.1-21;Parent=rna-NM_001403823.1;Dbxref=GeneID:18536,GenBank:NM_001403823.1,MGI:MGI:1277958;gbkey=mRNA;gene=Pcm1;product=pericentriolar material 1%2C transcript variant 5;transcript_id=NM_001403823.1;extra_copy_number=0
CM058248.1	Liftoff	exon	51358398	51358756	.	+	.	ID=exon-NM_001403823.1-22;Parent=rna-NM_001403823.1;Dbxref=GeneID:18536,GenBank:NM_001403823.1,MGI:MGI:1277958;gbkey=mRNA;gene=Pcm1;product=pericentriolar material 1%2C transcript variant 5;transcript_id=NM_001403823.1;extra_copy_number=0
CM058248.1	Liftoff	exon	51368909	51369073	.	+	.	ID=exon-NM_001403823.1-23;Parent=rna-NM_001403823.1;Dbxref=GeneID:18536,GenBank:NM_001403823.1,MGI:MGI:1277958;gbkey=mRNA;gene=Pcm1;product=pericentriolar material 1%2C transcript variant 5;transcript_id=NM_001403823.1;extra_copy_number=0
CM058248.1	Liftoff	exon	51374442	51374614	.	+	.	ID=exon-NM_001403823.1-24;Parent=rna-NM_001403823.1;Dbxref=GeneID:18536,GenBank:NM_001403823.1,MGI:MGI:1277958;gbkey=mRNA;gene=Pcm1;product=pericentriolar material 1%2C transcript variant 5;transcript_id=NM_001403823.1;extra_copy_number=0
CM058248.1	Liftoff	exon	51374931	51375062	.	+	.	ID=exon-NM_001403823.1-25;Parent=rna-NM_001403823.1;Dbxref=GeneID:18536,GenBank:NM_001403823.1,MGI:MGI:1277958;gbkey=mRNA;gene=Pcm1;product=pericentriolar material 1%2C transcript variant 5;transcript_id=NM_001403823.1;extra_copy_number=0
CM058248.1	Liftoff	exon	51377080	51377200	.	+	.	ID=exon-NM_001403823.1-26;Parent=rna-NM_001403823.1;Dbxref=GeneID:18536,GenBank:NM_001403823.1,MGI:MGI:1277958;gbkey=mRNA;gene=Pcm1;product=pericentriolar material 1%2C transcript variant 5;transcript_id=NM_001403823.1;extra_copy_number=0
CM058248.1	Liftoff	exon	51378224	51378382	.	+	.	ID=exon-NM_001403823.1-27;Parent=rna-NM_001403823.1;Dbxref=GeneID:18536,GenBank:NM_001403823.1,MGI:MGI:1277958;gbkey=mRNA;gene=Pcm1;product=pericentriolar material 1%2C transcript variant 5;transcript_id=NM_001403823.1;extra_copy_number=0
CM058248.1	Liftoff	exon	51378767	51378903	.	+	.	ID=exon-NM_001403823.1-28;Parent=rna-NM_001403823.1;Dbxref=GeneID:18536,GenBank:NM_001403823.1,MGI:MGI:1277958;gbkey=mRNA;gene=Pcm1;product=pericentriolar material 1%2C transcript variant 5;transcript_id=NM_001403823.1;extra_copy_number=0
CM058248.1	Liftoff	exon	51380842	51380976	.	+	.	ID=exon-NM_001403823.1-29;Parent=rna-NM_001403823.1;Dbxref=GeneID:18536,GenBank:NM_001403823.1,MGI:MGI:1277958;gbkey=mRNA;gene=Pcm1;product=pericentriolar material 1%2C transcript variant 5;transcript_id=NM_001403823.1;extra_copy_number=0
CM058248.1	Liftoff	exon	51386778	51386975	.	+	.	ID=exon-NM_001403823.1-30;Parent=rna-NM_001403823.1;Dbxref=GeneID:18536,GenBank:NM_001403823.1,MGI:MGI:1277958;gbkey=mRNA;gene=Pcm1;product=pericentriolar material 1%2C transcript variant 5;transcript_id=NM_001403823.1;extra_copy_number=0
CM058248.1	Liftoff	exon	51389879	51389941	.	+	.	ID=exon-NM_001403823.1-31;Parent=rna-NM_001403823.1;Dbxref=GeneID:18536,GenBank:NM_001403823.1,MGI:MGI:1277958;gbkey=mRNA;gene=Pcm1;product=pericentriolar material 1%2C transcript variant 5;transcript_id=NM_001403823.1;extra_copy_number=0
CM058248.1	Liftoff	exon	51390188	51390323	.	+	.	ID=exon-NM_001403823.1-32;Parent=rna-NM_001403823.1;Dbxref=GeneID:18536,GenBank:NM_001403823.1,MGI:MGI:1277958;gbkey=mRNA;gene=Pcm1;product=pericentriolar material 1%2C transcript variant 5;transcript_id=NM_001403823.1;extra_copy_number=0
CM058248.1	Liftoff	exon	51390751	51390911	.	+	.	ID=exon-NM_001403823.1-33;Parent=rna-NM_001403823.1;Dbxref=GeneID:18536,GenBank:NM_001403823.1,MGI:MGI:1277958;gbkey=mRNA;gene=Pcm1;product=pericentriolar material 1%2C transcript variant 5;transcript_id=NM_001403823.1;extra_copy_number=0
CM058248.1	Liftoff	exon	51392451	51392523	.	+	.	ID=exon-NM_001403823.1-34;Parent=rna-NM_001403823.1;Dbxref=GeneID:18536,GenBank:NM_001403823.1,MGI:MGI:1277958;gbkey=mRNA;gene=Pcm1;product=pericentriolar material 1%2C transcript variant 5;transcript_id=NM_001403823.1;extra_copy_number=0
CM058248.1	Liftoff	exon	51393693	51393949	.	+	.	ID=exon-NM_001403823.1-35;Parent=rna-NM_001403823.1;Dbxref=GeneID:18536,GenBank:NM_001403823.1,MGI:MGI:1277958;gbkey=mRNA;gene=Pcm1;product=pericentriolar material 1%2C transcript variant 5;transcript_id=NM_001403823.1;extra_copy_number=0
CM058248.1	Liftoff	exon	51395557	51395649	.	+	.	ID=exon-NM_001403823.1-36;Parent=rna-NM_001403823.1;Dbxref=GeneID:18536,GenBank:NM_001403823.1,MGI:MGI:1277958;gbkey=mRNA;gene=Pcm1;product=pericentriolar material 1%2C transcript variant 5;transcript_id=NM_001403823.1;extra_copy_number=0
CM058248.1	Liftoff	exon	51395730	51396062	.	+	.	ID=exon-NM_001403823.1-37;Parent=rna-NM_001403823.1;Dbxref=GeneID:18536,GenBank:NM_001403823.1,MGI:MGI:1277958;gbkey=mRNA;gene=Pcm1;product=pericentriolar material 1%2C transcript variant 5;transcript_id=NM_001403823.1;extra_copy_number=0
CM058248.1	Liftoff	CDS	51320955	51321050	.	+	.	ID=cds-NP_001390752.1;Parent=rna-NM_001403823.1;Dbxref=GeneID:18536,GenBank:NP_001390752.1,MGI:MGI:1277958;Name=NP_001390752.1;Note=isoform 5 is encoded by transcript variant 5;gbkey=CDS;gene=Pcm1;product=pericentriolar material 1 protein isoform 5;protein_id=NP_001390752.1;extra_copy_number=0
CM058248.1	Liftoff	CDS	51322731	51322976	.	+	.	ID=cds-NP_001390752.1;Parent=rna-NM_001403823.1;Dbxref=GeneID:18536,GenBank:NP_001390752.1,MGI:MGI:1277958;Name=NP_001390752.1;Note=isoform 5 is encoded by transcript variant 5;gbkey=CDS;gene=Pcm1;product=pericentriolar material 1 protein isoform 5;protein_id=NP_001390752.1;extra_copy_number=0
CM058248.1	Liftoff	CDS	51323977	51324246	.	+	.	ID=cds-NP_001390752.1;Parent=rna-NM_001403823.1;Dbxref=GeneID:18536,GenBank:NP_001390752.1,MGI:MGI:1277958;Name=NP_001390752.1;Note=isoform 5 is encoded by transcript variant 5;gbkey=CDS;gene=Pcm1;product=pericentriolar material 1 protein isoform 5;protein_id=NP_001390752.1;extra_copy_number=0
CM058248.1	Liftoff	CDS	51325951	51326121	.	+	.	ID=cds-NP_001390752.1;Parent=rna-NM_001403823.1;Dbxref=GeneID:18536,GenBank:NP_001390752.1,MGI:MGI:1277958;Name=NP_001390752.1;Note=isoform 5 is encoded by transcript variant 5;gbkey=CDS;gene=Pcm1;product=pericentriolar material 1 protein isoform 5;protein_id=NP_001390752.1;extra_copy_number=0
CM058248.1	Liftoff	CDS	51332127	51332304	.	+	.	ID=cds-NP_001390752.1;Parent=rna-NM_001403823.1;Dbxref=GeneID:18536,GenBank:NP_001390752.1,MGI:MGI:1277958;Name=NP_001390752.1;Note=isoform 5 is encoded by transcript variant 5;gbkey=CDS;gene=Pcm1;product=pericentriolar material 1 protein isoform 5;protein_id=NP_001390752.1;extra_copy_number=0
CM058248.1	Liftoff	CDS	51335381	51335490	.	+	.	ID=cds-NP_001390752.1;Parent=rna-NM_001403823.1;Dbxref=GeneID:18536,GenBank:NP_001390752.1,MGI:MGI:1277958;Name=NP_001390752.1;Note=isoform 5 is encoded by transcript variant 5;gbkey=CDS;gene=Pcm1;product=pericentriolar material 1 protein isoform 5;protein_id=NP_001390752.1;extra_copy_number=0
CM058248.1	Liftoff	CDS	51337184	51337400	.	+	.	ID=cds-NP_001390752.1;Parent=rna-NM_001403823.1;Dbxref=GeneID:18536,GenBank:NP_001390752.1,MGI:MGI:1277958;Name=NP_001390752.1;Note=isoform 5 is encoded by transcript variant 5;gbkey=CDS;gene=Pcm1;product=pericentriolar material 1 protein isoform 5;protein_id=NP_001390752.1;extra_copy_number=0
CM058248.1	Liftoff	CDS	51339040	51339238	.	+	.	ID=cds-NP_001390752.1;Parent=rna-NM_001403823.1;Dbxref=GeneID:18536,GenBank:NP_001390752.1,MGI:MGI:1277958;Name=NP_001390752.1;Note=isoform 5 is encoded by transcript variant 5;gbkey=CDS;gene=Pcm1;product=pericentriolar material 1 protein isoform 5;protein_id=NP_001390752.1;extra_copy_number=0
CM058248.1	Liftoff	CDS	51339935	51340108	.	+	.	ID=cds-NP_001390752.1;Parent=rna-NM_001403823.1;Dbxref=GeneID:18536,GenBank:NP_001390752.1,MGI:MGI:1277958;Name=NP_001390752.1;Note=isoform 5 is encoded by transcript variant 5;gbkey=CDS;gene=Pcm1;product=pericentriolar material 1 protein isoform 5;protein_id=NP_001390752.1;extra_copy_number=0
CM058248.1	Liftoff	CDS	51340593	51340747	.	+	.	ID=cds-NP_001390752.1;Parent=rna-NM_001403823.1;Dbxref=GeneID:18536,GenBank:NP_001390752.1,MGI:MGI:1277958;Name=NP_001390752.1;Note=isoform 5 is encoded by transcript variant 5;gbkey=CDS;gene=Pcm1;product=pericentriolar material 1 protein isoform 5;protein_id=NP_001390752.1;extra_copy_number=0
CM058248.1	Liftoff	CDS	51340866	51341092	.	+	.	ID=cds-NP_001390752.1;Parent=rna-NM_001403823.1;Dbxref=GeneID:18536,GenBank:NP_001390752.1,MGI:MGI:1277958;Name=NP_001390752.1;Note=isoform 5 is encoded by transcript variant 5;gbkey=CDS;gene=Pcm1;product=pericentriolar material 1 protein isoform 5;protein_id=NP_001390752.1;extra_copy_number=0
CM058248.1	Liftoff	CDS	51344691	51344833	.	+	.	ID=cds-NP_001390752.1;Parent=rna-NM_001403823.1;Dbxref=GeneID:18536,GenBank:NP_001390752.1,MGI:MGI:1277958;Name=NP_001390752.1;Note=isoform 5 is encoded by transcript variant 5;gbkey=CDS;gene=Pcm1;product=pericentriolar material 1 protein isoform 5;protein_id=NP_001390752.1;extra_copy_number=0
CM058248.1	Liftoff	CDS	51344962	51345091	.	+	.	ID=cds-NP_001390752.1;Parent=rna-NM_001403823.1;Dbxref=GeneID:18536,GenBank:NP_001390752.1,MGI:MGI:1277958;Name=NP_001390752.1;Note=isoform 5 is encoded by transcript variant 5;gbkey=CDS;gene=Pcm1;product=pericentriolar material 1 protein isoform 5;protein_id=NP_001390752.1;extra_copy_number=0
CM058248.1	Liftoff	CDS	51347520	51347660	.	+	.	ID=cds-NP_001390752.1;Parent=rna-NM_001403823.1;Dbxref=GeneID:18536,GenBank:NP_001390752.1,MGI:MGI:1277958;Name=NP_001390752.1;Note=isoform 5 is encoded by transcript variant 5;gbkey=CDS;gene=Pcm1;product=pericentriolar material 1 protein isoform 5;protein_id=NP_001390752.1;extra_copy_number=0
CM058248.1	Liftoff	CDS	51348496	51348686	.	+	.	ID=cds-NP_001390752.1;Parent=rna-NM_001403823.1;Dbxref=GeneID:18536,GenBank:NP_001390752.1,MGI:MGI:1277958;Name=NP_001390752.1;Note=isoform 5 is encoded by transcript variant 5;gbkey=CDS;gene=Pcm1;product=pericentriolar material 1 protein isoform 5;protein_id=NP_001390752.1;extra_copy_number=0
CM058248.1	Liftoff	CDS	51350905	51351102	.	+	.	ID=cds-NP_001390752.1;Parent=rna-NM_001403823.1;Dbxref=GeneID:18536,GenBank:NP_001390752.1,MGI:MGI:1277958;Name=NP_001390752.1;Note=isoform 5 is encoded by transcript variant 5;gbkey=CDS;gene=Pcm1;product=pericentriolar material 1 protein isoform 5;protein_id=NP_001390752.1;extra_copy_number=0
CM058248.1	Liftoff	CDS	51352622	51352841	.	+	.	ID=cds-NP_001390752.1;Parent=rna-NM_001403823.1;Dbxref=GeneID:18536,GenBank:NP_001390752.1,MGI:MGI:1277958;Name=NP_001390752.1;Note=isoform 5 is encoded by transcript variant 5;gbkey=CDS;gene=Pcm1;product=pericentriolar material 1 protein isoform 5;protein_id=NP_001390752.1;extra_copy_number=0
CM058248.1	Liftoff	CDS	51352949	51353094	.	+	.	ID=cds-NP_001390752.1;Parent=rna-NM_001403823.1;Dbxref=GeneID:18536,GenBank:NP_001390752.1,MGI:MGI:1277958;Name=NP_001390752.1;Note=isoform 5 is encoded by transcript variant 5;gbkey=CDS;gene=Pcm1;product=pericentriolar material 1 protein isoform 5;protein_id=NP_001390752.1;extra_copy_number=0
CM058248.1	Liftoff	CDS	51353571	51353761	.	+	.	ID=cds-NP_001390752.1;Parent=rna-NM_001403823.1;Dbxref=GeneID:18536,GenBank:NP_001390752.1,MGI:MGI:1277958;Name=NP_001390752.1;Note=isoform 5 is encoded by transcript variant 5;gbkey=CDS;gene=Pcm1;product=pericentriolar material 1 protein isoform 5;protein_id=NP_001390752.1;extra_copy_number=0
CM058248.1	Liftoff	CDS	51355661	51355832	.	+	.	ID=cds-NP_001390752.1;Parent=rna-NM_001403823.1;Dbxref=GeneID:18536,GenBank:NP_001390752.1,MGI:MGI:1277958;Name=NP_001390752.1;Note=isoform 5 is encoded by transcript variant 5;gbkey=CDS;gene=Pcm1;product=pericentriolar material 1 protein isoform 5;protein_id=NP_001390752.1;extra_copy_number=0
CM058248.1	Liftoff	CDS	51358398	51358756	.	+	.	ID=cds-NP_001390752.1;Parent=rna-NM_001403823.1;Dbxref=GeneID:18536,GenBank:NP_001390752.1,MGI:MGI:1277958;Name=NP_001390752.1;Note=isoform 5 is encoded by transcript variant 5;gbkey=CDS;gene=Pcm1;product=pericentriolar material 1 protein isoform 5;protein_id=NP_001390752.1;extra_copy_number=0
CM058248.1	Liftoff	CDS	51368909	51369073	.	+	.	ID=cds-NP_001390752.1;Parent=rna-NM_001403823.1;Dbxref=GeneID:18536,GenBank:NP_001390752.1,MGI:MGI:1277958;Name=NP_001390752.1;Note=isoform 5 is encoded by transcript variant 5;gbkey=CDS;gene=Pcm1;product=pericentriolar material 1 protein isoform 5;protein_id=NP_001390752.1;extra_copy_number=0
CM058248.1	Liftoff	CDS	51374442	51374614	.	+	.	ID=cds-NP_001390752.1;Parent=rna-NM_001403823.1;Dbxref=GeneID:18536,GenBank:NP_001390752.1,MGI:MGI:1277958;Name=NP_001390752.1;Note=isoform 5 is encoded by transcript variant 5;gbkey=CDS;gene=Pcm1;product=pericentriolar material 1 protein isoform 5;protein_id=NP_001390752.1;extra_copy_number=0
CM058248.1	Liftoff	CDS	51374931	51375062	.	+	.	ID=cds-NP_001390752.1;Parent=rna-NM_001403823.1;Dbxref=GeneID:18536,GenBank:NP_001390752.1,MGI:MGI:1277958;Name=NP_001390752.1;Note=isoform 5 is encoded by transcript variant 5;gbkey=CDS;gene=Pcm1;product=pericentriolar material 1 protein isoform 5;protein_id=NP_001390752.1;extra_copy_number=0
CM058248.1	Liftoff	CDS	51377080	51377200	.	+	.	ID=cds-NP_001390752.1;Parent=rna-NM_001403823.1;Dbxref=GeneID:18536,GenBank:NP_001390752.1,MGI:MGI:1277958;Name=NP_001390752.1;Note=isoform 5 is encoded by transcript variant 5;gbkey=CDS;gene=Pcm1;product=pericentriolar material 1 protein isoform 5;protein_id=NP_001390752.1;extra_copy_number=0
CM058248.1	Liftoff	CDS	51378224	51378382	.	+	.	ID=cds-NP_001390752.1;Parent=rna-NM_001403823.1;Dbxref=GeneID:18536,GenBank:NP_001390752.1,MGI:MGI:1277958;Name=NP_001390752.1;Note=isoform 5 is encoded by transcript variant 5;gbkey=CDS;gene=Pcm1;product=pericentriolar material 1 protein isoform 5;protein_id=NP_001390752.1;extra_copy_number=0
CM058248.1	Liftoff	CDS	51378767	51378903	.	+	.	ID=cds-NP_001390752.1;Parent=rna-NM_001403823.1;Dbxref=GeneID:18536,GenBank:NP_001390752.1,MGI:MGI:1277958;Name=NP_001390752.1;Note=isoform 5 is encoded by transcript variant 5;gbkey=CDS;gene=Pcm1;product=pericentriolar material 1 protein isoform 5;protein_id=NP_001390752.1;extra_copy_number=0
CM058248.1	Liftoff	CDS	51380842	51380976	.	+	.	ID=cds-NP_001390752.1;Parent=rna-NM_001403823.1;Dbxref=GeneID:18536,GenBank:NP_001390752.1,MGI:MGI:1277958;Name=NP_001390752.1;Note=isoform 5 is encoded by transcript variant 5;gbkey=CDS;gene=Pcm1;product=pericentriolar material 1 protein isoform 5;protein_id=NP_001390752.1;extra_copy_number=0
CM058248.1	Liftoff	CDS	51386778	51386975	.	+	.	ID=cds-NP_001390752.1;Parent=rna-NM_001403823.1;Dbxref=GeneID:18536,GenBank:NP_001390752.1,MGI:MGI:1277958;Name=NP_001390752.1;Note=isoform 5 is encoded by transcript variant 5;gbkey=CDS;gene=Pcm1;product=pericentriolar material 1 protein isoform 5;protein_id=NP_001390752.1;extra_copy_number=0
CM058248.1	Liftoff	CDS	51389879	51389941	.	+	.	ID=cds-NP_001390752.1;Parent=rna-NM_001403823.1;Dbxref=GeneID:18536,GenBank:NP_001390752.1,MGI:MGI:1277958;Name=NP_001390752.1;Note=isoform 5 is encoded by transcript variant 5;gbkey=CDS;gene=Pcm1;product=pericentriolar material 1 protein isoform 5;protein_id=NP_001390752.1;extra_copy_number=0
CM058248.1	Liftoff	CDS	51390188	51390323	.	+	.	ID=cds-NP_001390752.1;Parent=rna-NM_001403823.1;Dbxref=GeneID:18536,GenBank:NP_001390752.1,MGI:MGI:1277958;Name=NP_001390752.1;Note=isoform 5 is encoded by transcript variant 5;gbkey=CDS;gene=Pcm1;product=pericentriolar material 1 protein isoform 5;protein_id=NP_001390752.1;extra_copy_number=0
CM058248.1	Liftoff	CDS	51390751	51390911	.	+	.	ID=cds-NP_001390752.1;Parent=rna-NM_001403823.1;Dbxref=GeneID:18536,GenBank:NP_001390752.1,MGI:MGI:1277958;Name=NP_001390752.1;Note=isoform 5 is encoded by transcript variant 5;gbkey=CDS;gene=Pcm1;product=pericentriolar material 1 protein isoform 5;protein_id=NP_001390752.1;extra_copy_number=0
CM058248.1	Liftoff	CDS	51392451	51392523	.	+	.	ID=cds-NP_001390752.1;Parent=rna-NM_001403823.1;Dbxref=GeneID:18536,GenBank:NP_001390752.1,MGI:MGI:1277958;Name=NP_001390752.1;Note=isoform 5 is encoded by transcript variant 5;gbkey=CDS;gene=Pcm1;product=pericentriolar material 1 protein isoform 5;protein_id=NP_001390752.1;extra_copy_number=0
CM058248.1	Liftoff	CDS	51393693	51393949	.	+	.	ID=cds-NP_001390752.1;Parent=rna-NM_001403823.1;Dbxref=GeneID:18536,GenBank:NP_001390752.1,MGI:MGI:1277958;Name=NP_001390752.1;Note=isoform 5 is encoded by transcript variant 5;gbkey=CDS;gene=Pcm1;product=pericentriolar material 1 protein isoform 5;protein_id=NP_001390752.1;extra_copy_number=0
CM058248.1	Liftoff	CDS	51395557	51395649	.	+	.	ID=cds-NP_001390752.1;Parent=rna-NM_001403823.1;Dbxref=GeneID:18536,GenBank:NP_001390752.1,MGI:MGI:1277958;Name=NP_001390752.1;Note=isoform 5 is encoded by transcript variant 5;gbkey=CDS;gene=Pcm1;product=pericentriolar material 1 protein isoform 5;protein_id=NP_001390752.1;extra_copy_number=0
CM058248.1	Liftoff	CDS	51395730	51395864	.	+	.	ID=cds-NP_001390752.1;Parent=rna-NM_001403823.1;Dbxref=GeneID:18536,GenBank:NP_001390752.1,MGI:MGI:1277958;Name=NP_001390752.1;Note=isoform 5 is encoded by transcript variant 5;gbkey=CDS;gene=Pcm1;product=pericentriolar material 1 protein isoform 5;protein_id=NP_001390752.1;extra_copy_number=0
CM058248.1	Liftoff	mRNA	51304681	51399011	.	+	.	ID=rna-NM_001403824.1;Parent=gene-Pcm1;Dbxref=GeneID:18536,GenBank:NM_001403824.1,MGI:MGI:1277958;Name=NM_001403824.1;gbkey=mRNA;gene=Pcm1;product=pericentriolar material 1%2C transcript variant 6;transcript_id=NM_001403824.1;matches_ref_protein=True;valid_ORF=True;extra_copy_number=0
CM058248.1	Liftoff	exon	51304681	51304904	.	+	.	ID=exon-NM_001403824.1-1;Parent=rna-NM_001403824.1;Dbxref=GeneID:18536,GenBank:NM_001403824.1,MGI:MGI:1277958;gbkey=mRNA;gene=Pcm1;product=pericentriolar material 1%2C transcript variant 6;transcript_id=NM_001403824.1;extra_copy_number=0
CM058248.1	Liftoff	exon	51320936	51321050	.	+	.	ID=exon-NM_001403824.1-2;Parent=rna-NM_001403824.1;Dbxref=GeneID:18536,GenBank:NM_001403824.1,MGI:MGI:1277958;gbkey=mRNA;gene=Pcm1;product=pericentriolar material 1%2C transcript variant 6;transcript_id=NM_001403824.1;extra_copy_number=0
CM058248.1	Liftoff	exon	51322731	51322976	.	+	.	ID=exon-NM_001403824.1-3;Parent=rna-NM_001403824.1;Dbxref=GeneID:18536,GenBank:NM_001403824.1,MGI:MGI:1277958;gbkey=mRNA;gene=Pcm1;product=pericentriolar material 1%2C transcript variant 6;transcript_id=NM_001403824.1;extra_copy_number=0
CM058248.1	Liftoff	exon	51323977	51324246	.	+	.	ID=exon-NM_001403824.1-4;Parent=rna-NM_001403824.1;Dbxref=GeneID:18536,GenBank:NM_001403824.1,MGI:MGI:1277958;gbkey=mRNA;gene=Pcm1;product=pericentriolar material 1%2C transcript variant 6;transcript_id=NM_001403824.1;extra_copy_number=0
CM058248.1	Liftoff	exon	51325951	51326121	.	+	.	ID=exon-NM_001403824.1-5;Parent=rna-NM_001403824.1;Dbxref=GeneID:18536,GenBank:NM_001403824.1,MGI:MGI:1277958;gbkey=mRNA;gene=Pcm1;product=pericentriolar material 1%2C transcript variant 6;transcript_id=NM_001403824.1;extra_copy_number=0
CM058248.1	Liftoff	exon	51326300	51326416	.	+	.	ID=exon-NM_001403824.1-6;Parent=rna-NM_001403824.1;Dbxref=GeneID:18536,GenBank:NM_001403824.1,MGI:MGI:1277958;gbkey=mRNA;gene=Pcm1;product=pericentriolar material 1%2C transcript variant 6;transcript_id=NM_001403824.1;extra_copy_number=0
CM058248.1	Liftoff	exon	51332127	51332304	.	+	.	ID=exon-NM_001403824.1-7;Parent=rna-NM_001403824.1;Dbxref=GeneID:18536,GenBank:NM_001403824.1,MGI:MGI:1277958;gbkey=mRNA;gene=Pcm1;product=pericentriolar material 1%2C transcript variant 6;transcript_id=NM_001403824.1;extra_copy_number=0
CM058248.1	Liftoff	exon	51335381	51335490	.	+	.	ID=exon-NM_001403824.1-8;Parent=rna-NM_001403824.1;Dbxref=GeneID:18536,GenBank:NM_001403824.1,MGI:MGI:1277958;gbkey=mRNA;gene=Pcm1;product=pericentriolar material 1%2C transcript variant 6;transcript_id=NM_001403824.1;extra_copy_number=0
CM058248.1	Liftoff	exon	51337184	51337400	.	+	.	ID=exon-NM_001403824.1-9;Parent=rna-NM_001403824.1;Dbxref=GeneID:18536,GenBank:NM_001403824.1,MGI:MGI:1277958;gbkey=mRNA;gene=Pcm1;product=pericentriolar material 1%2C transcript variant 6;transcript_id=NM_001403824.1;extra_copy_number=0
CM058248.1	Liftoff	exon	51339040	51339238	.	+	.	ID=exon-NM_001403824.1-10;Parent=rna-NM_001403824.1;Dbxref=GeneID:18536,GenBank:NM_001403824.1,MGI:MGI:1277958;gbkey=mRNA;gene=Pcm1;product=pericentriolar material 1%2C transcript variant 6;transcript_id=NM_001403824.1;extra_copy_number=0
CM058248.1	Liftoff	exon	51340593	51340747	.	+	.	ID=exon-NM_001403824.1-11;Parent=rna-NM_001403824.1;Dbxref=GeneID:18536,GenBank:NM_001403824.1,MGI:MGI:1277958;gbkey=mRNA;gene=Pcm1;product=pericentriolar material 1%2C transcript variant 6;transcript_id=NM_001403824.1;extra_copy_number=0
CM058248.1	Liftoff	exon	51340866	51341092	.	+	.	ID=exon-NM_001403824.1-12;Parent=rna-NM_001403824.1;Dbxref=GeneID:18536,GenBank:NM_001403824.1,MGI:MGI:1277958;gbkey=mRNA;gene=Pcm1;product=pericentriolar material 1%2C transcript variant 6;transcript_id=NM_001403824.1;extra_copy_number=0
CM058248.1	Liftoff	exon	51344691	51344833	.	+	.	ID=exon-NM_001403824.1-13;Parent=rna-NM_001403824.1;Dbxref=GeneID:18536,GenBank:NM_001403824.1,MGI:MGI:1277958;gbkey=mRNA;gene=Pcm1;product=pericentriolar material 1%2C transcript variant 6;transcript_id=NM_001403824.1;extra_copy_number=0
CM058248.1	Liftoff	exon	51344962	51345091	.	+	.	ID=exon-NM_001403824.1-14;Parent=rna-NM_001403824.1;Dbxref=GeneID:18536,GenBank:NM_001403824.1,MGI:MGI:1277958;gbkey=mRNA;gene=Pcm1;product=pericentriolar material 1%2C transcript variant 6;transcript_id=NM_001403824.1;extra_copy_number=0
CM058248.1	Liftoff	exon	51347520	51347660	.	+	.	ID=exon-NM_001403824.1-15;Parent=rna-NM_001403824.1;Dbxref=GeneID:18536,GenBank:NM_001403824.1,MGI:MGI:1277958;gbkey=mRNA;gene=Pcm1;product=pericentriolar material 1%2C transcript variant 6;transcript_id=NM_001403824.1;extra_copy_number=0
CM058248.1	Liftoff	exon	51348496	51348686	.	+	.	ID=exon-NM_001403824.1-16;Parent=rna-NM_001403824.1;Dbxref=GeneID:18536,GenBank:NM_001403824.1,MGI:MGI:1277958;gbkey=mRNA;gene=Pcm1;product=pericentriolar material 1%2C transcript variant 6;transcript_id=NM_001403824.1;extra_copy_number=0
CM058248.1	Liftoff	exon	51350905	51351102	.	+	.	ID=exon-NM_001403824.1-17;Parent=rna-NM_001403824.1;Dbxref=GeneID:18536,GenBank:NM_001403824.1,MGI:MGI:1277958;gbkey=mRNA;gene=Pcm1;product=pericentriolar material 1%2C transcript variant 6;transcript_id=NM_001403824.1;extra_copy_number=0
CM058248.1	Liftoff	exon	51352622	51352841	.	+	.	ID=exon-NM_001403824.1-18;Parent=rna-NM_001403824.1;Dbxref=GeneID:18536,GenBank:NM_001403824.1,MGI:MGI:1277958;gbkey=mRNA;gene=Pcm1;product=pericentriolar material 1%2C transcript variant 6;transcript_id=NM_001403824.1;extra_copy_number=0
CM058248.1	Liftoff	exon	51352949	51353094	.	+	.	ID=exon-NM_001403824.1-19;Parent=rna-NM_001403824.1;Dbxref=GeneID:18536,GenBank:NM_001403824.1,MGI:MGI:1277958;gbkey=mRNA;gene=Pcm1;product=pericentriolar material 1%2C transcript variant 6;transcript_id=NM_001403824.1;extra_copy_number=0
CM058248.1	Liftoff	exon	51353571	51353761	.	+	.	ID=exon-NM_001403824.1-20;Parent=rna-NM_001403824.1;Dbxref=GeneID:18536,GenBank:NM_001403824.1,MGI:MGI:1277958;gbkey=mRNA;gene=Pcm1;product=pericentriolar material 1%2C transcript variant 6;transcript_id=NM_001403824.1;extra_copy_number=0
CM058248.1	Liftoff	exon	51355661	51355832	.	+	.	ID=exon-NM_001403824.1-21;Parent=rna-NM_001403824.1;Dbxref=GeneID:18536,GenBank:NM_001403824.1,MGI:MGI:1277958;gbkey=mRNA;gene=Pcm1;product=pericentriolar material 1%2C transcript variant 6;transcript_id=NM_001403824.1;extra_copy_number=0
CM058248.1	Liftoff	exon	51358398	51358756	.	+	.	ID=exon-NM_001403824.1-22;Parent=rna-NM_001403824.1;Dbxref=GeneID:18536,GenBank:NM_001403824.1,MGI:MGI:1277958;gbkey=mRNA;gene=Pcm1;product=pericentriolar material 1%2C transcript variant 6;transcript_id=NM_001403824.1;extra_copy_number=0
CM058248.1	Liftoff	exon	51368909	51369073	.	+	.	ID=exon-NM_001403824.1-23;Parent=rna-NM_001403824.1;Dbxref=GeneID:18536,GenBank:NM_001403824.1,MGI:MGI:1277958;gbkey=mRNA;gene=Pcm1;product=pericentriolar material 1%2C transcript variant 6;transcript_id=NM_001403824.1;extra_copy_number=0
CM058248.1	Liftoff	exon	51374442	51374614	.	+	.	ID=exon-NM_001403824.1-24;Parent=rna-NM_001403824.1;Dbxref=GeneID:18536,GenBank:NM_001403824.1,MGI:MGI:1277958;gbkey=mRNA;gene=Pcm1;product=pericentriolar material 1%2C transcript variant 6;transcript_id=NM_001403824.1;extra_copy_number=0
CM058248.1	Liftoff	exon	51374931	51375062	.	+	.	ID=exon-NM_001403824.1-25;Parent=rna-NM_001403824.1;Dbxref=GeneID:18536,GenBank:NM_001403824.1,MGI:MGI:1277958;gbkey=mRNA;gene=Pcm1;product=pericentriolar material 1%2C transcript variant 6;transcript_id=NM_001403824.1;extra_copy_number=0
CM058248.1	Liftoff	exon	51377080	51377200	.	+	.	ID=exon-NM_001403824.1-26;Parent=rna-NM_001403824.1;Dbxref=GeneID:18536,GenBank:NM_001403824.1,MGI:MGI:1277958;gbkey=mRNA;gene=Pcm1;product=pericentriolar material 1%2C transcript variant 6;transcript_id=NM_001403824.1;extra_copy_number=0
CM058248.1	Liftoff	exon	51378224	51378382	.	+	.	ID=exon-NM_001403824.1-27;Parent=rna-NM_001403824.1;Dbxref=GeneID:18536,GenBank:NM_001403824.1,MGI:MGI:1277958;gbkey=mRNA;gene=Pcm1;product=pericentriolar material 1%2C transcript variant 6;transcript_id=NM_001403824.1;extra_copy_number=0
CM058248.1	Liftoff	exon	51378767	51378903	.	+	.	ID=exon-NM_001403824.1-28;Parent=rna-NM_001403824.1;Dbxref=GeneID:18536,GenBank:NM_001403824.1,MGI:MGI:1277958;gbkey=mRNA;gene=Pcm1;product=pericentriolar material 1%2C transcript variant 6;transcript_id=NM_001403824.1;extra_copy_number=0
CM058248.1	Liftoff	exon	51380842	51380976	.	+	.	ID=exon-NM_001403824.1-29;Parent=rna-NM_001403824.1;Dbxref=GeneID:18536,GenBank:NM_001403824.1,MGI:MGI:1277958;gbkey=mRNA;gene=Pcm1;product=pericentriolar material 1%2C transcript variant 6;transcript_id=NM_001403824.1;extra_copy_number=0
CM058248.1	Liftoff	exon	51386778	51386975	.	+	.	ID=exon-NM_001403824.1-30;Parent=rna-NM_001403824.1;Dbxref=GeneID:18536,GenBank:NM_001403824.1,MGI:MGI:1277958;gbkey=mRNA;gene=Pcm1;product=pericentriolar material 1%2C transcript variant 6;transcript_id=NM_001403824.1;extra_copy_number=0
CM058248.1	Liftoff	exon	51389879	51389941	.	+	.	ID=exon-NM_001403824.1-31;Parent=rna-NM_001403824.1;Dbxref=GeneID:18536,GenBank:NM_001403824.1,MGI:MGI:1277958;gbkey=mRNA;gene=Pcm1;product=pericentriolar material 1%2C transcript variant 6;transcript_id=NM_001403824.1;extra_copy_number=0
CM058248.1	Liftoff	exon	51390188	51390323	.	+	.	ID=exon-NM_001403824.1-32;Parent=rna-NM_001403824.1;Dbxref=GeneID:18536,GenBank:NM_001403824.1,MGI:MGI:1277958;gbkey=mRNA;gene=Pcm1;product=pericentriolar material 1%2C transcript variant 6;transcript_id=NM_001403824.1;extra_copy_number=0
CM058248.1	Liftoff	exon	51390751	51390911	.	+	.	ID=exon-NM_001403824.1-33;Parent=rna-NM_001403824.1;Dbxref=GeneID:18536,GenBank:NM_001403824.1,MGI:MGI:1277958;gbkey=mRNA;gene=Pcm1;product=pericentriolar material 1%2C transcript variant 6;transcript_id=NM_001403824.1;extra_copy_number=0
CM058248.1	Liftoff	exon	51392451	51392523	.	+	.	ID=exon-NM_001403824.1-34;Parent=rna-NM_001403824.1;Dbxref=GeneID:18536,GenBank:NM_001403824.1,MGI:MGI:1277958;gbkey=mRNA;gene=Pcm1;product=pericentriolar material 1%2C transcript variant 6;transcript_id=NM_001403824.1;extra_copy_number=0
CM058248.1	Liftoff	exon	51393693	51393949	.	+	.	ID=exon-NM_001403824.1-35;Parent=rna-NM_001403824.1;Dbxref=GeneID:18536,GenBank:NM_001403824.1,MGI:MGI:1277958;gbkey=mRNA;gene=Pcm1;product=pericentriolar material 1%2C transcript variant 6;transcript_id=NM_001403824.1;extra_copy_number=0
CM058248.1	Liftoff	exon	51395557	51395649	.	+	.	ID=exon-NM_001403824.1-36;Parent=rna-NM_001403824.1;Dbxref=GeneID:18536,GenBank:NM_001403824.1,MGI:MGI:1277958;gbkey=mRNA;gene=Pcm1;product=pericentriolar material 1%2C transcript variant 6;transcript_id=NM_001403824.1;extra_copy_number=0
CM058248.1	Liftoff	exon	51395730	51395844	.	+	.	ID=exon-NM_001403824.1-37;Parent=rna-NM_001403824.1;Dbxref=GeneID:18536,GenBank:NM_001403824.1,MGI:MGI:1277958;gbkey=mRNA;gene=Pcm1;product=pericentriolar material 1%2C transcript variant 6;transcript_id=NM_001403824.1;extra_copy_number=0
CM058248.1	Liftoff	exon	51396907	51399011	.	+	.	ID=exon-NM_001403824.1-38;Parent=rna-NM_001403824.1;Dbxref=GeneID:18536,GenBank:NM_001403824.1,MGI:MGI:1277958;gbkey=mRNA;gene=Pcm1;product=pericentriolar material 1%2C transcript variant 6;transcript_id=NM_001403824.1;extra_copy_number=0
CM058248.1	Liftoff	CDS	51320955	51321050	.	+	.	ID=cds-NP_001390753.1;Parent=rna-NM_001403824.1;Dbxref=GeneID:18536,GenBank:NP_001390753.1,MGI:MGI:1277958;Name=NP_001390753.1;Note=isoform 6 is encoded by transcript variant 6;gbkey=CDS;gene=Pcm1;product=pericentriolar material 1 protein isoform 6;protein_id=NP_001390753.1;extra_copy_number=0
CM058248.1	Liftoff	CDS	51322731	51322976	.	+	.	ID=cds-NP_001390753.1;Parent=rna-NM_001403824.1;Dbxref=GeneID:18536,GenBank:NP_001390753.1,MGI:MGI:1277958;Name=NP_001390753.1;Note=isoform 6 is encoded by transcript variant 6;gbkey=CDS;gene=Pcm1;product=pericentriolar material 1 protein isoform 6;protein_id=NP_001390753.1;extra_copy_number=0
CM058248.1	Liftoff	CDS	51323977	51324246	.	+	.	ID=cds-NP_001390753.1;Parent=rna-NM_001403824.1;Dbxref=GeneID:18536,GenBank:NP_001390753.1,MGI:MGI:1277958;Name=NP_001390753.1;Note=isoform 6 is encoded by transcript variant 6;gbkey=CDS;gene=Pcm1;product=pericentriolar material 1 protein isoform 6;protein_id=NP_001390753.1;extra_copy_number=0
CM058248.1	Liftoff	CDS	51325951	51326121	.	+	.	ID=cds-NP_001390753.1;Parent=rna-NM_001403824.1;Dbxref=GeneID:18536,GenBank:NP_001390753.1,MGI:MGI:1277958;Name=NP_001390753.1;Note=isoform 6 is encoded by transcript variant 6;gbkey=CDS;gene=Pcm1;product=pericentriolar material 1 protein isoform 6;protein_id=NP_001390753.1;extra_copy_number=0
CM058248.1	Liftoff	CDS	51326300	51326416	.	+	.	ID=cds-NP_001390753.1;Parent=rna-NM_001403824.1;Dbxref=GeneID:18536,GenBank:NP_001390753.1,MGI:MGI:1277958;Name=NP_001390753.1;Note=isoform 6 is encoded by transcript variant 6;gbkey=CDS;gene=Pcm1;product=pericentriolar material 1 protein isoform 6;protein_id=NP_001390753.1;extra_copy_number=0
CM058248.1	Liftoff	CDS	51332127	51332304	.	+	.	ID=cds-NP_001390753.1;Parent=rna-NM_001403824.1;Dbxref=GeneID:18536,GenBank:NP_001390753.1,MGI:MGI:1277958;Name=NP_001390753.1;Note=isoform 6 is encoded by transcript variant 6;gbkey=CDS;gene=Pcm1;product=pericentriolar material 1 protein isoform 6;protein_id=NP_001390753.1;extra_copy_number=0
CM058248.1	Liftoff	CDS	51335381	51335490	.	+	.	ID=cds-NP_001390753.1;Parent=rna-NM_001403824.1;Dbxref=GeneID:18536,GenBank:NP_001390753.1,MGI:MGI:1277958;Name=NP_001390753.1;Note=isoform 6 is encoded by transcript variant 6;gbkey=CDS;gene=Pcm1;product=pericentriolar material 1 protein isoform 6;protein_id=NP_001390753.1;extra_copy_number=0
CM058248.1	Liftoff	CDS	51337184	51337400	.	+	.	ID=cds-NP_001390753.1;Parent=rna-NM_001403824.1;Dbxref=GeneID:18536,GenBank:NP_001390753.1,MGI:MGI:1277958;Name=NP_001390753.1;Note=isoform 6 is encoded by transcript variant 6;gbkey=CDS;gene=Pcm1;product=pericentriolar material 1 protein isoform 6;protein_id=NP_001390753.1;extra_copy_number=0
CM058248.1	Liftoff	CDS	51339040	51339238	.	+	.	ID=cds-NP_001390753.1;Parent=rna-NM_001403824.1;Dbxref=GeneID:18536,GenBank:NP_001390753.1,MGI:MGI:1277958;Name=NP_001390753.1;Note=isoform 6 is encoded by transcript variant 6;gbkey=CDS;gene=Pcm1;product=pericentriolar material 1 protein isoform 6;protein_id=NP_001390753.1;extra_copy_number=0
CM058248.1	Liftoff	CDS	51340593	51340747	.	+	.	ID=cds-NP_001390753.1;Parent=rna-NM_001403824.1;Dbxref=GeneID:18536,GenBank:NP_001390753.1,MGI:MGI:1277958;Name=NP_001390753.1;Note=isoform 6 is encoded by transcript variant 6;gbkey=CDS;gene=Pcm1;product=pericentriolar material 1 protein isoform 6;protein_id=NP_001390753.1;extra_copy_number=0
CM058248.1	Liftoff	CDS	51340866	51341092	.	+	.	ID=cds-NP_001390753.1;Parent=rna-NM_001403824.1;Dbxref=GeneID:18536,GenBank:NP_001390753.1,MGI:MGI:1277958;Name=NP_001390753.1;Note=isoform 6 is encoded by transcript variant 6;gbkey=CDS;gene=Pcm1;product=pericentriolar material 1 protein isoform 6;protein_id=NP_001390753.1;extra_copy_number=0
CM058248.1	Liftoff	CDS	51344691	51344833	.	+	.	ID=cds-NP_001390753.1;Parent=rna-NM_001403824.1;Dbxref=GeneID:18536,GenBank:NP_001390753.1,MGI:MGI:1277958;Name=NP_001390753.1;Note=isoform 6 is encoded by transcript variant 6;gbkey=CDS;gene=Pcm1;product=pericentriolar material 1 protein isoform 6;protein_id=NP_001390753.1;extra_copy_number=0
CM058248.1	Liftoff	CDS	51344962	51345091	.	+	.	ID=cds-NP_001390753.1;Parent=rna-NM_001403824.1;Dbxref=GeneID:18536,GenBank:NP_001390753.1,MGI:MGI:1277958;Name=NP_001390753.1;Note=isoform 6 is encoded by transcript variant 6;gbkey=CDS;gene=Pcm1;product=pericentriolar material 1 protein isoform 6;protein_id=NP_001390753.1;extra_copy_number=0
CM058248.1	Liftoff	CDS	51347520	51347660	.	+	.	ID=cds-NP_001390753.1;Parent=rna-NM_001403824.1;Dbxref=GeneID:18536,GenBank:NP_001390753.1,MGI:MGI:1277958;Name=NP_001390753.1;Note=isoform 6 is encoded by transcript variant 6;gbkey=CDS;gene=Pcm1;product=pericentriolar material 1 protein isoform 6;protein_id=NP_001390753.1;extra_copy_number=0
CM058248.1	Liftoff	CDS	51348496	51348686	.	+	.	ID=cds-NP_001390753.1;Parent=rna-NM_001403824.1;Dbxref=GeneID:18536,GenBank:NP_001390753.1,MGI:MGI:1277958;Name=NP_001390753.1;Note=isoform 6 is encoded by transcript variant 6;gbkey=CDS;gene=Pcm1;product=pericentriolar material 1 protein isoform 6;protein_id=NP_001390753.1;extra_copy_number=0
CM058248.1	Liftoff	CDS	51350905	51351102	.	+	.	ID=cds-NP_001390753.1;Parent=rna-NM_001403824.1;Dbxref=GeneID:18536,GenBank:NP_001390753.1,MGI:MGI:1277958;Name=NP_001390753.1;Note=isoform 6 is encoded by transcript variant 6;gbkey=CDS;gene=Pcm1;product=pericentriolar material 1 protein isoform 6;protein_id=NP_001390753.1;extra_copy_number=0
CM058248.1	Liftoff	CDS	51352622	51352841	.	+	.	ID=cds-NP_001390753.1;Parent=rna-NM_001403824.1;Dbxref=GeneID:18536,GenBank:NP_001390753.1,MGI:MGI:1277958;Name=NP_001390753.1;Note=isoform 6 is encoded by transcript variant 6;gbkey=CDS;gene=Pcm1;product=pericentriolar material 1 protein isoform 6;protein_id=NP_001390753.1;extra_copy_number=0
CM058248.1	Liftoff	CDS	51352949	51353094	.	+	.	ID=cds-NP_001390753.1;Parent=rna-NM_001403824.1;Dbxref=GeneID:18536,GenBank:NP_001390753.1,MGI:MGI:1277958;Name=NP_001390753.1;Note=isoform 6 is encoded by transcript variant 6;gbkey=CDS;gene=Pcm1;product=pericentriolar material 1 protein isoform 6;protein_id=NP_001390753.1;extra_copy_number=0
CM058248.1	Liftoff	CDS	51353571	51353761	.	+	.	ID=cds-NP_001390753.1;Parent=rna-NM_001403824.1;Dbxref=GeneID:18536,GenBank:NP_001390753.1,MGI:MGI:1277958;Name=NP_001390753.1;Note=isoform 6 is encoded by transcript variant 6;gbkey=CDS;gene=Pcm1;product=pericentriolar material 1 protein isoform 6;protein_id=NP_001390753.1;extra_copy_number=0
CM058248.1	Liftoff	CDS	51355661	51355832	.	+	.	ID=cds-NP_001390753.1;Parent=rna-NM_001403824.1;Dbxref=GeneID:18536,GenBank:NP_001390753.1,MGI:MGI:1277958;Name=NP_001390753.1;Note=isoform 6 is encoded by transcript variant 6;gbkey=CDS;gene=Pcm1;product=pericentriolar material 1 protein isoform 6;protein_id=NP_001390753.1;extra_copy_number=0
CM058248.1	Liftoff	CDS	51358398	51358756	.	+	.	ID=cds-NP_001390753.1;Parent=rna-NM_001403824.1;Dbxref=GeneID:18536,GenBank:NP_001390753.1,MGI:MGI:1277958;Name=NP_001390753.1;Note=isoform 6 is encoded by transcript variant 6;gbkey=CDS;gene=Pcm1;product=pericentriolar material 1 protein isoform 6;protein_id=NP_001390753.1;extra_copy_number=0
CM058248.1	Liftoff	CDS	51368909	51369073	.	+	.	ID=cds-NP_001390753.1;Parent=rna-NM_001403824.1;Dbxref=GeneID:18536,GenBank:NP_001390753.1,MGI:MGI:1277958;Name=NP_001390753.1;Note=isoform 6 is encoded by transcript variant 6;gbkey=CDS;gene=Pcm1;product=pericentriolar material 1 protein isoform 6;protein_id=NP_001390753.1;extra_copy_number=0
CM058248.1	Liftoff	CDS	51374442	51374614	.	+	.	ID=cds-NP_001390753.1;Parent=rna-NM_001403824.1;Dbxref=GeneID:18536,GenBank:NP_001390753.1,MGI:MGI:1277958;Name=NP_001390753.1;Note=isoform 6 is encoded by transcript variant 6;gbkey=CDS;gene=Pcm1;product=pericentriolar material 1 protein isoform 6;protein_id=NP_001390753.1;extra_copy_number=0
CM058248.1	Liftoff	CDS	51374931	51375062	.	+	.	ID=cds-NP_001390753.1;Parent=rna-NM_001403824.1;Dbxref=GeneID:18536,GenBank:NP_001390753.1,MGI:MGI:1277958;Name=NP_001390753.1;Note=isoform 6 is encoded by transcript variant 6;gbkey=CDS;gene=Pcm1;product=pericentriolar material 1 protein isoform 6;protein_id=NP_001390753.1;extra_copy_number=0
CM058248.1	Liftoff	CDS	51377080	51377200	.	+	.	ID=cds-NP_001390753.1;Parent=rna-NM_001403824.1;Dbxref=GeneID:18536,GenBank:NP_001390753.1,MGI:MGI:1277958;Name=NP_001390753.1;Note=isoform 6 is encoded by transcript variant 6;gbkey=CDS;gene=Pcm1;product=pericentriolar material 1 protein isoform 6;protein_id=NP_001390753.1;extra_copy_number=0
CM058248.1	Liftoff	CDS	51378224	51378382	.	+	.	ID=cds-NP_001390753.1;Parent=rna-NM_001403824.1;Dbxref=GeneID:18536,GenBank:NP_001390753.1,MGI:MGI:1277958;Name=NP_001390753.1;Note=isoform 6 is encoded by transcript variant 6;gbkey=CDS;gene=Pcm1;product=pericentriolar material 1 protein isoform 6;protein_id=NP_001390753.1;extra_copy_number=0
CM058248.1	Liftoff	CDS	51378767	51378903	.	+	.	ID=cds-NP_001390753.1;Parent=rna-NM_001403824.1;Dbxref=GeneID:18536,GenBank:NP_001390753.1,MGI:MGI:1277958;Name=NP_001390753.1;Note=isoform 6 is encoded by transcript variant 6;gbkey=CDS;gene=Pcm1;product=pericentriolar material 1 protein isoform 6;protein_id=NP_001390753.1;extra_copy_number=0
CM058248.1	Liftoff	CDS	51380842	51380976	.	+	.	ID=cds-NP_001390753.1;Parent=rna-NM_001403824.1;Dbxref=GeneID:18536,GenBank:NP_001390753.1,MGI:MGI:1277958;Name=NP_001390753.1;Note=isoform 6 is encoded by transcript variant 6;gbkey=CDS;gene=Pcm1;product=pericentriolar material 1 protein isoform 6;protein_id=NP_001390753.1;extra_copy_number=0
CM058248.1	Liftoff	CDS	51386778	51386975	.	+	.	ID=cds-NP_001390753.1;Parent=rna-NM_001403824.1;Dbxref=GeneID:18536,GenBank:NP_001390753.1,MGI:MGI:1277958;Name=NP_001390753.1;Note=isoform 6 is encoded by transcript variant 6;gbkey=CDS;gene=Pcm1;product=pericentriolar material 1 protein isoform 6;protein_id=NP_001390753.1;extra_copy_number=0
CM058248.1	Liftoff	CDS	51389879	51389941	.	+	.	ID=cds-NP_001390753.1;Parent=rna-NM_001403824.1;Dbxref=GeneID:18536,GenBank:NP_001390753.1,MGI:MGI:1277958;Name=NP_001390753.1;Note=isoform 6 is encoded by transcript variant 6;gbkey=CDS;gene=Pcm1;product=pericentriolar material 1 protein isoform 6;protein_id=NP_001390753.1;extra_copy_number=0
CM058248.1	Liftoff	CDS	51390188	51390323	.	+	.	ID=cds-NP_001390753.1;Parent=rna-NM_001403824.1;Dbxref=GeneID:18536,GenBank:NP_001390753.1,MGI:MGI:1277958;Name=NP_001390753.1;Note=isoform 6 is encoded by transcript variant 6;gbkey=CDS;gene=Pcm1;product=pericentriolar material 1 protein isoform 6;protein_id=NP_001390753.1;extra_copy_number=0
CM058248.1	Liftoff	CDS	51390751	51390911	.	+	.	ID=cds-NP_001390753.1;Parent=rna-NM_001403824.1;Dbxref=GeneID:18536,GenBank:NP_001390753.1,MGI:MGI:1277958;Name=NP_001390753.1;Note=isoform 6 is encoded by transcript variant 6;gbkey=CDS;gene=Pcm1;product=pericentriolar material 1 protein isoform 6;protein_id=NP_001390753.1;extra_copy_number=0
CM058248.1	Liftoff	CDS	51392451	51392523	.	+	.	ID=cds-NP_001390753.1;Parent=rna-NM_001403824.1;Dbxref=GeneID:18536,GenBank:NP_001390753.1,MGI:MGI:1277958;Name=NP_001390753.1;Note=isoform 6 is encoded by transcript variant 6;gbkey=CDS;gene=Pcm1;product=pericentriolar material 1 protein isoform 6;protein_id=NP_001390753.1;extra_copy_number=0
CM058248.1	Liftoff	CDS	51393693	51393949	.	+	.	ID=cds-NP_001390753.1;Parent=rna-NM_001403824.1;Dbxref=GeneID:18536,GenBank:NP_001390753.1,MGI:MGI:1277958;Name=NP_001390753.1;Note=isoform 6 is encoded by transcript variant 6;gbkey=CDS;gene=Pcm1;product=pericentriolar material 1 protein isoform 6;protein_id=NP_001390753.1;extra_copy_number=0
CM058248.1	Liftoff	CDS	51395557	51395649	.	+	.	ID=cds-NP_001390753.1;Parent=rna-NM_001403824.1;Dbxref=GeneID:18536,GenBank:NP_001390753.1,MGI:MGI:1277958;Name=NP_001390753.1;Note=isoform 6 is encoded by transcript variant 6;gbkey=CDS;gene=Pcm1;product=pericentriolar material 1 protein isoform 6;protein_id=NP_001390753.1;extra_copy_number=0
CM058248.1	Liftoff	CDS	51395730	51395844	.	+	.	ID=cds-NP_001390753.1;Parent=rna-NM_001403824.1;Dbxref=GeneID:18536,GenBank:NP_001390753.1,MGI:MGI:1277958;Name=NP_001390753.1;Note=isoform 6 is encoded by transcript variant 6;gbkey=CDS;gene=Pcm1;product=pericentriolar material 1 protein isoform 6;protein_id=NP_001390753.1;extra_copy_number=0
CM058248.1	Liftoff	CDS	51396907	51396932	.	+	.	ID=cds-NP_001390753.1;Parent=rna-NM_001403824.1;Dbxref=GeneID:18536,GenBank:NP_001390753.1,MGI:MGI:1277958;Name=NP_001390753.1;Note=isoform 6 is encoded by transcript variant 6;gbkey=CDS;gene=Pcm1;product=pericentriolar material 1 protein isoform 6;protein_id=NP_001390753.1;extra_copy_number=0
CM058248.1	Liftoff	mRNA	51304681	51399011	.	+	.	ID=rna-NM_001403825.1;Parent=gene-Pcm1;Dbxref=GeneID:18536,GenBank:NM_001403825.1,MGI:MGI:1277958;Name=NM_001403825.1;gbkey=mRNA;gene=Pcm1;product=pericentriolar material 1%2C transcript variant 7;transcript_id=NM_001403825.1;matches_ref_protein=True;valid_ORF=True;extra_copy_number=0
CM058248.1	Liftoff	exon	51304681	51304904	.	+	.	ID=exon-NM_001403825.1-1;Parent=rna-NM_001403825.1;Dbxref=GeneID:18536,GenBank:NM_001403825.1,MGI:MGI:1277958;gbkey=mRNA;gene=Pcm1;product=pericentriolar material 1%2C transcript variant 7;transcript_id=NM_001403825.1;extra_copy_number=0
CM058248.1	Liftoff	exon	51320936	51321050	.	+	.	ID=exon-NM_001403825.1-2;Parent=rna-NM_001403825.1;Dbxref=GeneID:18536,GenBank:NM_001403825.1,MGI:MGI:1277958;gbkey=mRNA;gene=Pcm1;product=pericentriolar material 1%2C transcript variant 7;transcript_id=NM_001403825.1;extra_copy_number=0
CM058248.1	Liftoff	exon	51322731	51322976	.	+	.	ID=exon-NM_001403825.1-3;Parent=rna-NM_001403825.1;Dbxref=GeneID:18536,GenBank:NM_001403825.1,MGI:MGI:1277958;gbkey=mRNA;gene=Pcm1;product=pericentriolar material 1%2C transcript variant 7;transcript_id=NM_001403825.1;extra_copy_number=0
CM058248.1	Liftoff	exon	51323977	51324246	.	+	.	ID=exon-NM_001403825.1-4;Parent=rna-NM_001403825.1;Dbxref=GeneID:18536,GenBank:NM_001403825.1,MGI:MGI:1277958;gbkey=mRNA;gene=Pcm1;product=pericentriolar material 1%2C transcript variant 7;transcript_id=NM_001403825.1;extra_copy_number=0
CM058248.1	Liftoff	exon	51325951	51326121	.	+	.	ID=exon-NM_001403825.1-5;Parent=rna-NM_001403825.1;Dbxref=GeneID:18536,GenBank:NM_001403825.1,MGI:MGI:1277958;gbkey=mRNA;gene=Pcm1;product=pericentriolar material 1%2C transcript variant 7;transcript_id=NM_001403825.1;extra_copy_number=0
CM058248.1	Liftoff	exon	51332127	51332304	.	+	.	ID=exon-NM_001403825.1-6;Parent=rna-NM_001403825.1;Dbxref=GeneID:18536,GenBank:NM_001403825.1,MGI:MGI:1277958;gbkey=mRNA;gene=Pcm1;product=pericentriolar material 1%2C transcript variant 7;transcript_id=NM_001403825.1;extra_copy_number=0
CM058248.1	Liftoff	exon	51335381	51335490	.	+	.	ID=exon-NM_001403825.1-7;Parent=rna-NM_001403825.1;Dbxref=GeneID:18536,GenBank:NM_001403825.1,MGI:MGI:1277958;gbkey=mRNA;gene=Pcm1;product=pericentriolar material 1%2C transcript variant 7;transcript_id=NM_001403825.1;extra_copy_number=0
CM058248.1	Liftoff	exon	51337184	51337400	.	+	.	ID=exon-NM_001403825.1-8;Parent=rna-NM_001403825.1;Dbxref=GeneID:18536,GenBank:NM_001403825.1,MGI:MGI:1277958;gbkey=mRNA;gene=Pcm1;product=pericentriolar material 1%2C transcript variant 7;transcript_id=NM_001403825.1;extra_copy_number=0
CM058248.1	Liftoff	exon	51339040	51339238	.	+	.	ID=exon-NM_001403825.1-9;Parent=rna-NM_001403825.1;Dbxref=GeneID:18536,GenBank:NM_001403825.1,MGI:MGI:1277958;gbkey=mRNA;gene=Pcm1;product=pericentriolar material 1%2C transcript variant 7;transcript_id=NM_001403825.1;extra_copy_number=0
CM058248.1	Liftoff	exon	51339935	51340108	.	+	.	ID=exon-NM_001403825.1-10;Parent=rna-NM_001403825.1;Dbxref=GeneID:18536,GenBank:NM_001403825.1,MGI:MGI:1277958;gbkey=mRNA;gene=Pcm1;product=pericentriolar material 1%2C transcript variant 7;transcript_id=NM_001403825.1;extra_copy_number=0
CM058248.1	Liftoff	exon	51340593	51340747	.	+	.	ID=exon-NM_001403825.1-11;Parent=rna-NM_001403825.1;Dbxref=GeneID:18536,GenBank:NM_001403825.1,MGI:MGI:1277958;gbkey=mRNA;gene=Pcm1;product=pericentriolar material 1%2C transcript variant 7;transcript_id=NM_001403825.1;extra_copy_number=0
CM058248.1	Liftoff	exon	51340866	51341092	.	+	.	ID=exon-NM_001403825.1-12;Parent=rna-NM_001403825.1;Dbxref=GeneID:18536,GenBank:NM_001403825.1,MGI:MGI:1277958;gbkey=mRNA;gene=Pcm1;product=pericentriolar material 1%2C transcript variant 7;transcript_id=NM_001403825.1;extra_copy_number=0
CM058248.1	Liftoff	exon	51344691	51344833	.	+	.	ID=exon-NM_001403825.1-13;Parent=rna-NM_001403825.1;Dbxref=GeneID:18536,GenBank:NM_001403825.1,MGI:MGI:1277958;gbkey=mRNA;gene=Pcm1;product=pericentriolar material 1%2C transcript variant 7;transcript_id=NM_001403825.1;extra_copy_number=0
CM058248.1	Liftoff	exon	51344962	51345091	.	+	.	ID=exon-NM_001403825.1-14;Parent=rna-NM_001403825.1;Dbxref=GeneID:18536,GenBank:NM_001403825.1,MGI:MGI:1277958;gbkey=mRNA;gene=Pcm1;product=pericentriolar material 1%2C transcript variant 7;transcript_id=NM_001403825.1;extra_copy_number=0
CM058248.1	Liftoff	exon	51347520	51347660	.	+	.	ID=exon-NM_001403825.1-15;Parent=rna-NM_001403825.1;Dbxref=GeneID:18536,GenBank:NM_001403825.1,MGI:MGI:1277958;gbkey=mRNA;gene=Pcm1;product=pericentriolar material 1%2C transcript variant 7;transcript_id=NM_001403825.1;extra_copy_number=0
CM058248.1	Liftoff	exon	51348496	51348686	.	+	.	ID=exon-NM_001403825.1-16;Parent=rna-NM_001403825.1;Dbxref=GeneID:18536,GenBank:NM_001403825.1,MGI:MGI:1277958;gbkey=mRNA;gene=Pcm1;product=pericentriolar material 1%2C transcript variant 7;transcript_id=NM_001403825.1;extra_copy_number=0
CM058248.1	Liftoff	exon	51350905	51351102	.	+	.	ID=exon-NM_001403825.1-17;Parent=rna-NM_001403825.1;Dbxref=GeneID:18536,GenBank:NM_001403825.1,MGI:MGI:1277958;gbkey=mRNA;gene=Pcm1;product=pericentriolar material 1%2C transcript variant 7;transcript_id=NM_001403825.1;extra_copy_number=0
CM058248.1	Liftoff	exon	51352622	51352841	.	+	.	ID=exon-NM_001403825.1-18;Parent=rna-NM_001403825.1;Dbxref=GeneID:18536,GenBank:NM_001403825.1,MGI:MGI:1277958;gbkey=mRNA;gene=Pcm1;product=pericentriolar material 1%2C transcript variant 7;transcript_id=NM_001403825.1;extra_copy_number=0
CM058248.1	Liftoff	exon	51352949	51353094	.	+	.	ID=exon-NM_001403825.1-19;Parent=rna-NM_001403825.1;Dbxref=GeneID:18536,GenBank:NM_001403825.1,MGI:MGI:1277958;gbkey=mRNA;gene=Pcm1;product=pericentriolar material 1%2C transcript variant 7;transcript_id=NM_001403825.1;extra_copy_number=0
CM058248.1	Liftoff	exon	51353571	51353761	.	+	.	ID=exon-NM_001403825.1-20;Parent=rna-NM_001403825.1;Dbxref=GeneID:18536,GenBank:NM_001403825.1,MGI:MGI:1277958;gbkey=mRNA;gene=Pcm1;product=pericentriolar material 1%2C transcript variant 7;transcript_id=NM_001403825.1;extra_copy_number=0
CM058248.1	Liftoff	exon	51355661	51355832	.	+	.	ID=exon-NM_001403825.1-21;Parent=rna-NM_001403825.1;Dbxref=GeneID:18536,GenBank:NM_001403825.1,MGI:MGI:1277958;gbkey=mRNA;gene=Pcm1;product=pericentriolar material 1%2C transcript variant 7;transcript_id=NM_001403825.1;extra_copy_number=0
CM058248.1	Liftoff	exon	51358398	51358756	.	+	.	ID=exon-NM_001403825.1-22;Parent=rna-NM_001403825.1;Dbxref=GeneID:18536,GenBank:NM_001403825.1,MGI:MGI:1277958;gbkey=mRNA;gene=Pcm1;product=pericentriolar material 1%2C transcript variant 7;transcript_id=NM_001403825.1;extra_copy_number=0
CM058248.1	Liftoff	exon	51374442	51374614	.	+	.	ID=exon-NM_001403825.1-23;Parent=rna-NM_001403825.1;Dbxref=GeneID:18536,GenBank:NM_001403825.1,MGI:MGI:1277958;gbkey=mRNA;gene=Pcm1;product=pericentriolar material 1%2C transcript variant 7;transcript_id=NM_001403825.1;extra_copy_number=0
CM058248.1	Liftoff	exon	51374931	51375062	.	+	.	ID=exon-NM_001403825.1-24;Parent=rna-NM_001403825.1;Dbxref=GeneID:18536,GenBank:NM_001403825.1,MGI:MGI:1277958;gbkey=mRNA;gene=Pcm1;product=pericentriolar material 1%2C transcript variant 7;transcript_id=NM_001403825.1;extra_copy_number=0
CM058248.1	Liftoff	exon	51377080	51377200	.	+	.	ID=exon-NM_001403825.1-25;Parent=rna-NM_001403825.1;Dbxref=GeneID:18536,GenBank:NM_001403825.1,MGI:MGI:1277958;gbkey=mRNA;gene=Pcm1;product=pericentriolar material 1%2C transcript variant 7;transcript_id=NM_001403825.1;extra_copy_number=0
CM058248.1	Liftoff	exon	51378224	51378382	.	+	.	ID=exon-NM_001403825.1-26;Parent=rna-NM_001403825.1;Dbxref=GeneID:18536,GenBank:NM_001403825.1,MGI:MGI:1277958;gbkey=mRNA;gene=Pcm1;product=pericentriolar material 1%2C transcript variant 7;transcript_id=NM_001403825.1;extra_copy_number=0
CM058248.1	Liftoff	exon	51378767	51378903	.	+	.	ID=exon-NM_001403825.1-27;Parent=rna-NM_001403825.1;Dbxref=GeneID:18536,GenBank:NM_001403825.1,MGI:MGI:1277958;gbkey=mRNA;gene=Pcm1;product=pericentriolar material 1%2C transcript variant 7;transcript_id=NM_001403825.1;extra_copy_number=0
CM058248.1	Liftoff	exon	51380842	51380976	.	+	.	ID=exon-NM_001403825.1-28;Parent=rna-NM_001403825.1;Dbxref=GeneID:18536,GenBank:NM_001403825.1,MGI:MGI:1277958;gbkey=mRNA;gene=Pcm1;product=pericentriolar material 1%2C transcript variant 7;transcript_id=NM_001403825.1;extra_copy_number=0
CM058248.1	Liftoff	exon	51386778	51386975	.	+	.	ID=exon-NM_001403825.1-29;Parent=rna-NM_001403825.1;Dbxref=GeneID:18536,GenBank:NM_001403825.1,MGI:MGI:1277958;gbkey=mRNA;gene=Pcm1;product=pericentriolar material 1%2C transcript variant 7;transcript_id=NM_001403825.1;extra_copy_number=0
CM058248.1	Liftoff	exon	51389879	51389941	.	+	.	ID=exon-NM_001403825.1-30;Parent=rna-NM_001403825.1;Dbxref=GeneID:18536,GenBank:NM_001403825.1,MGI:MGI:1277958;gbkey=mRNA;gene=Pcm1;product=pericentriolar material 1%2C transcript variant 7;transcript_id=NM_001403825.1;extra_copy_number=0
CM058248.1	Liftoff	exon	51390188	51390323	.	+	.	ID=exon-NM_001403825.1-31;Parent=rna-NM_001403825.1;Dbxref=GeneID:18536,GenBank:NM_001403825.1,MGI:MGI:1277958;gbkey=mRNA;gene=Pcm1;product=pericentriolar material 1%2C transcript variant 7;transcript_id=NM_001403825.1;extra_copy_number=0
CM058248.1	Liftoff	exon	51390751	51390911	.	+	.	ID=exon-NM_001403825.1-32;Parent=rna-NM_001403825.1;Dbxref=GeneID:18536,GenBank:NM_001403825.1,MGI:MGI:1277958;gbkey=mRNA;gene=Pcm1;product=pericentriolar material 1%2C transcript variant 7;transcript_id=NM_001403825.1;extra_copy_number=0
CM058248.1	Liftoff	exon	51392451	51392523	.	+	.	ID=exon-NM_001403825.1-33;Parent=rna-NM_001403825.1;Dbxref=GeneID:18536,GenBank:NM_001403825.1,MGI:MGI:1277958;gbkey=mRNA;gene=Pcm1;product=pericentriolar material 1%2C transcript variant 7;transcript_id=NM_001403825.1;extra_copy_number=0
CM058248.1	Liftoff	exon	51393693	51393949	.	+	.	ID=exon-NM_001403825.1-34;Parent=rna-NM_001403825.1;Dbxref=GeneID:18536,GenBank:NM_001403825.1,MGI:MGI:1277958;gbkey=mRNA;gene=Pcm1;product=pericentriolar material 1%2C transcript variant 7;transcript_id=NM_001403825.1;extra_copy_number=0
CM058248.1	Liftoff	exon	51395557	51395649	.	+	.	ID=exon-NM_001403825.1-35;Parent=rna-NM_001403825.1;Dbxref=GeneID:18536,GenBank:NM_001403825.1,MGI:MGI:1277958;gbkey=mRNA;gene=Pcm1;product=pericentriolar material 1%2C transcript variant 7;transcript_id=NM_001403825.1;extra_copy_number=0
CM058248.1	Liftoff	exon	51395730	51395844	.	+	.	ID=exon-NM_001403825.1-36;Parent=rna-NM_001403825.1;Dbxref=GeneID:18536,GenBank:NM_001403825.1,MGI:MGI:1277958;gbkey=mRNA;gene=Pcm1;product=pericentriolar material 1%2C transcript variant 7;transcript_id=NM_001403825.1;extra_copy_number=0
CM058248.1	Liftoff	exon	51396907	51399011	.	+	.	ID=exon-NM_001403825.1-37;Parent=rna-NM_001403825.1;Dbxref=GeneID:18536,GenBank:NM_001403825.1,MGI:MGI:1277958;gbkey=mRNA;gene=Pcm1;product=pericentriolar material 1%2C transcript variant 7;transcript_id=NM_001403825.1;extra_copy_number=0
CM058248.1	Liftoff	CDS	51320955	51321050	.	+	.	ID=cds-NP_001390754.1;Parent=rna-NM_001403825.1;Dbxref=GeneID:18536,GenBank:NP_001390754.1,MGI:MGI:1277958;Name=NP_001390754.1;Note=isoform 7 is encoded by transcript variant 7;gbkey=CDS;gene=Pcm1;product=pericentriolar material 1 protein isoform 7;protein_id=NP_001390754.1;extra_copy_number=0
CM058248.1	Liftoff	CDS	51322731	51322976	.	+	.	ID=cds-NP_001390754.1;Parent=rna-NM_001403825.1;Dbxref=GeneID:18536,GenBank:NP_001390754.1,MGI:MGI:1277958;Name=NP_001390754.1;Note=isoform 7 is encoded by transcript variant 7;gbkey=CDS;gene=Pcm1;product=pericentriolar material 1 protein isoform 7;protein_id=NP_001390754.1;extra_copy_number=0
CM058248.1	Liftoff	CDS	51323977	51324246	.	+	.	ID=cds-NP_001390754.1;Parent=rna-NM_001403825.1;Dbxref=GeneID:18536,GenBank:NP_001390754.1,MGI:MGI:1277958;Name=NP_001390754.1;Note=isoform 7 is encoded by transcript variant 7;gbkey=CDS;gene=Pcm1;product=pericentriolar material 1 protein isoform 7;protein_id=NP_001390754.1;extra_copy_number=0
CM058248.1	Liftoff	CDS	51325951	51326121	.	+	.	ID=cds-NP_001390754.1;Parent=rna-NM_001403825.1;Dbxref=GeneID:18536,GenBank:NP_001390754.1,MGI:MGI:1277958;Name=NP_001390754.1;Note=isoform 7 is encoded by transcript variant 7;gbkey=CDS;gene=Pcm1;product=pericentriolar material 1 protein isoform 7;protein_id=NP_001390754.1;extra_copy_number=0
CM058248.1	Liftoff	CDS	51332127	51332304	.	+	.	ID=cds-NP_001390754.1;Parent=rna-NM_001403825.1;Dbxref=GeneID:18536,GenBank:NP_001390754.1,MGI:MGI:1277958;Name=NP_001390754.1;Note=isoform 7 is encoded by transcript variant 7;gbkey=CDS;gene=Pcm1;product=pericentriolar material 1 protein isoform 7;protein_id=NP_001390754.1;extra_copy_number=0
CM058248.1	Liftoff	CDS	51335381	51335490	.	+	.	ID=cds-NP_001390754.1;Parent=rna-NM_001403825.1;Dbxref=GeneID:18536,GenBank:NP_001390754.1,MGI:MGI:1277958;Name=NP_001390754.1;Note=isoform 7 is encoded by transcript variant 7;gbkey=CDS;gene=Pcm1;product=pericentriolar material 1 protein isoform 7;protein_id=NP_001390754.1;extra_copy_number=0
CM058248.1	Liftoff	CDS	51337184	51337400	.	+	.	ID=cds-NP_001390754.1;Parent=rna-NM_001403825.1;Dbxref=GeneID:18536,GenBank:NP_001390754.1,MGI:MGI:1277958;Name=NP_001390754.1;Note=isoform 7 is encoded by transcript variant 7;gbkey=CDS;gene=Pcm1;product=pericentriolar material 1 protein isoform 7;protein_id=NP_001390754.1;extra_copy_number=0
CM058248.1	Liftoff	CDS	51339040	51339238	.	+	.	ID=cds-NP_001390754.1;Parent=rna-NM_001403825.1;Dbxref=GeneID:18536,GenBank:NP_001390754.1,MGI:MGI:1277958;Name=NP_001390754.1;Note=isoform 7 is encoded by transcript variant 7;gbkey=CDS;gene=Pcm1;product=pericentriolar material 1 protein isoform 7;protein_id=NP_001390754.1;extra_copy_number=0
CM058248.1	Liftoff	CDS	51339935	51340108	.	+	.	ID=cds-NP_001390754.1;Parent=rna-NM_001403825.1;Dbxref=GeneID:18536,GenBank:NP_001390754.1,MGI:MGI:1277958;Name=NP_001390754.1;Note=isoform 7 is encoded by transcript variant 7;gbkey=CDS;gene=Pcm1;product=pericentriolar material 1 protein isoform 7;protein_id=NP_001390754.1;extra_copy_number=0
CM058248.1	Liftoff	CDS	51340593	51340747	.	+	.	ID=cds-NP_001390754.1;Parent=rna-NM_001403825.1;Dbxref=GeneID:18536,GenBank:NP_001390754.1,MGI:MGI:1277958;Name=NP_001390754.1;Note=isoform 7 is encoded by transcript variant 7;gbkey=CDS;gene=Pcm1;product=pericentriolar material 1 protein isoform 7;protein_id=NP_001390754.1;extra_copy_number=0
CM058248.1	Liftoff	CDS	51340866	51341092	.	+	.	ID=cds-NP_001390754.1;Parent=rna-NM_001403825.1;Dbxref=GeneID:18536,GenBank:NP_001390754.1,MGI:MGI:1277958;Name=NP_001390754.1;Note=isoform 7 is encoded by transcript variant 7;gbkey=CDS;gene=Pcm1;product=pericentriolar material 1 protein isoform 7;protein_id=NP_001390754.1;extra_copy_number=0
CM058248.1	Liftoff	CDS	51344691	51344833	.	+	.	ID=cds-NP_001390754.1;Parent=rna-NM_001403825.1;Dbxref=GeneID:18536,GenBank:NP_001390754.1,MGI:MGI:1277958;Name=NP_001390754.1;Note=isoform 7 is encoded by transcript variant 7;gbkey=CDS;gene=Pcm1;product=pericentriolar material 1 protein isoform 7;protein_id=NP_001390754.1;extra_copy_number=0
CM058248.1	Liftoff	CDS	51344962	51345091	.	+	.	ID=cds-NP_001390754.1;Parent=rna-NM_001403825.1;Dbxref=GeneID:18536,GenBank:NP_001390754.1,MGI:MGI:1277958;Name=NP_001390754.1;Note=isoform 7 is encoded by transcript variant 7;gbkey=CDS;gene=Pcm1;product=pericentriolar material 1 protein isoform 7;protein_id=NP_001390754.1;extra_copy_number=0
CM058248.1	Liftoff	CDS	51347520	51347660	.	+	.	ID=cds-NP_001390754.1;Parent=rna-NM_001403825.1;Dbxref=GeneID:18536,GenBank:NP_001390754.1,MGI:MGI:1277958;Name=NP_001390754.1;Note=isoform 7 is encoded by transcript variant 7;gbkey=CDS;gene=Pcm1;product=pericentriolar material 1 protein isoform 7;protein_id=NP_001390754.1;extra_copy_number=0
CM058248.1	Liftoff	CDS	51348496	51348686	.	+	.	ID=cds-NP_001390754.1;Parent=rna-NM_001403825.1;Dbxref=GeneID:18536,GenBank:NP_001390754.1,MGI:MGI:1277958;Name=NP_001390754.1;Note=isoform 7 is encoded by transcript variant 7;gbkey=CDS;gene=Pcm1;product=pericentriolar material 1 protein isoform 7;protein_id=NP_001390754.1;extra_copy_number=0
CM058248.1	Liftoff	CDS	51350905	51351102	.	+	.	ID=cds-NP_001390754.1;Parent=rna-NM_001403825.1;Dbxref=GeneID:18536,GenBank:NP_001390754.1,MGI:MGI:1277958;Name=NP_001390754.1;Note=isoform 7 is encoded by transcript variant 7;gbkey=CDS;gene=Pcm1;product=pericentriolar material 1 protein isoform 7;protein_id=NP_001390754.1;extra_copy_number=0
CM058248.1	Liftoff	CDS	51352622	51352841	.	+	.	ID=cds-NP_001390754.1;Parent=rna-NM_001403825.1;Dbxref=GeneID:18536,GenBank:NP_001390754.1,MGI:MGI:1277958;Name=NP_001390754.1;Note=isoform 7 is encoded by transcript variant 7;gbkey=CDS;gene=Pcm1;product=pericentriolar material 1 protein isoform 7;protein_id=NP_001390754.1;extra_copy_number=0
CM058248.1	Liftoff	CDS	51352949	51353094	.	+	.	ID=cds-NP_001390754.1;Parent=rna-NM_001403825.1;Dbxref=GeneID:18536,GenBank:NP_001390754.1,MGI:MGI:1277958;Name=NP_001390754.1;Note=isoform 7 is encoded by transcript variant 7;gbkey=CDS;gene=Pcm1;product=pericentriolar material 1 protein isoform 7;protein_id=NP_001390754.1;extra_copy_number=0
CM058248.1	Liftoff	CDS	51353571	51353761	.	+	.	ID=cds-NP_001390754.1;Parent=rna-NM_001403825.1;Dbxref=GeneID:18536,GenBank:NP_001390754.1,MGI:MGI:1277958;Name=NP_001390754.1;Note=isoform 7 is encoded by transcript variant 7;gbkey=CDS;gene=Pcm1;product=pericentriolar material 1 protein isoform 7;protein_id=NP_001390754.1;extra_copy_number=0
CM058248.1	Liftoff	CDS	51355661	51355832	.	+	.	ID=cds-NP_001390754.1;Parent=rna-NM_001403825.1;Dbxref=GeneID:18536,GenBank:NP_001390754.1,MGI:MGI:1277958;Name=NP_001390754.1;Note=isoform 7 is encoded by transcript variant 7;gbkey=CDS;gene=Pcm1;product=pericentriolar material 1 protein isoform 7;protein_id=NP_001390754.1;extra_copy_number=0
CM058248.1	Liftoff	CDS	51358398	51358756	.	+	.	ID=cds-NP_001390754.1;Parent=rna-NM_001403825.1;Dbxref=GeneID:18536,GenBank:NP_001390754.1,MGI:MGI:1277958;Name=NP_001390754.1;Note=isoform 7 is encoded by transcript variant 7;gbkey=CDS;gene=Pcm1;product=pericentriolar material 1 protein isoform 7;protein_id=NP_001390754.1;extra_copy_number=0
CM058248.1	Liftoff	CDS	51374442	51374614	.	+	.	ID=cds-NP_001390754.1;Parent=rna-NM_001403825.1;Dbxref=GeneID:18536,GenBank:NP_001390754.1,MGI:MGI:1277958;Name=NP_001390754.1;Note=isoform 7 is encoded by transcript variant 7;gbkey=CDS;gene=Pcm1;product=pericentriolar material 1 protein isoform 7;protein_id=NP_001390754.1;extra_copy_number=0
CM058248.1	Liftoff	CDS	51374931	51375062	.	+	.	ID=cds-NP_001390754.1;Parent=rna-NM_001403825.1;Dbxref=GeneID:18536,GenBank:NP_001390754.1,MGI:MGI:1277958;Name=NP_001390754.1;Note=isoform 7 is encoded by transcript variant 7;gbkey=CDS;gene=Pcm1;product=pericentriolar material 1 protein isoform 7;protein_id=NP_001390754.1;extra_copy_number=0
CM058248.1	Liftoff	CDS	51377080	51377200	.	+	.	ID=cds-NP_001390754.1;Parent=rna-NM_001403825.1;Dbxref=GeneID:18536,GenBank:NP_001390754.1,MGI:MGI:1277958;Name=NP_001390754.1;Note=isoform 7 is encoded by transcript variant 7;gbkey=CDS;gene=Pcm1;product=pericentriolar material 1 protein isoform 7;protein_id=NP_001390754.1;extra_copy_number=0
CM058248.1	Liftoff	CDS	51378224	51378382	.	+	.	ID=cds-NP_001390754.1;Parent=rna-NM_001403825.1;Dbxref=GeneID:18536,GenBank:NP_001390754.1,MGI:MGI:1277958;Name=NP_001390754.1;Note=isoform 7 is encoded by transcript variant 7;gbkey=CDS;gene=Pcm1;product=pericentriolar material 1 protein isoform 7;protein_id=NP_001390754.1;extra_copy_number=0
CM058248.1	Liftoff	CDS	51378767	51378903	.	+	.	ID=cds-NP_001390754.1;Parent=rna-NM_001403825.1;Dbxref=GeneID:18536,GenBank:NP_001390754.1,MGI:MGI:1277958;Name=NP_001390754.1;Note=isoform 7 is encoded by transcript variant 7;gbkey=CDS;gene=Pcm1;product=pericentriolar material 1 protein isoform 7;protein_id=NP_001390754.1;extra_copy_number=0
CM058248.1	Liftoff	CDS	51380842	51380976	.	+	.	ID=cds-NP_001390754.1;Parent=rna-NM_001403825.1;Dbxref=GeneID:18536,GenBank:NP_001390754.1,MGI:MGI:1277958;Name=NP_001390754.1;Note=isoform 7 is encoded by transcript variant 7;gbkey=CDS;gene=Pcm1;product=pericentriolar material 1 protein isoform 7;protein_id=NP_001390754.1;extra_copy_number=0
CM058248.1	Liftoff	CDS	51386778	51386975	.	+	.	ID=cds-NP_001390754.1;Parent=rna-NM_001403825.1;Dbxref=GeneID:18536,GenBank:NP_001390754.1,MGI:MGI:1277958;Name=NP_001390754.1;Note=isoform 7 is encoded by transcript variant 7;gbkey=CDS;gene=Pcm1;product=pericentriolar material 1 protein isoform 7;protein_id=NP_001390754.1;extra_copy_number=0
CM058248.1	Liftoff	CDS	51389879	51389941	.	+	.	ID=cds-NP_001390754.1;Parent=rna-NM_001403825.1;Dbxref=GeneID:18536,GenBank:NP_001390754.1,MGI:MGI:1277958;Name=NP_001390754.1;Note=isoform 7 is encoded by transcript variant 7;gbkey=CDS;gene=Pcm1;product=pericentriolar material 1 protein isoform 7;protein_id=NP_001390754.1;extra_copy_number=0
CM058248.1	Liftoff	CDS	51390188	51390323	.	+	.	ID=cds-NP_001390754.1;Parent=rna-NM_001403825.1;Dbxref=GeneID:18536,GenBank:NP_001390754.1,MGI:MGI:1277958;Name=NP_001390754.1;Note=isoform 7 is encoded by transcript variant 7;gbkey=CDS;gene=Pcm1;product=pericentriolar material 1 protein isoform 7;protein_id=NP_001390754.1;extra_copy_number=0
CM058248.1	Liftoff	CDS	51390751	51390911	.	+	.	ID=cds-NP_001390754.1;Parent=rna-NM_001403825.1;Dbxref=GeneID:18536,GenBank:NP_001390754.1,MGI:MGI:1277958;Name=NP_001390754.1;Note=isoform 7 is encoded by transcript variant 7;gbkey=CDS;gene=Pcm1;product=pericentriolar material 1 protein isoform 7;protein_id=NP_001390754.1;extra_copy_number=0
CM058248.1	Liftoff	CDS	51392451	51392523	.	+	.	ID=cds-NP_001390754.1;Parent=rna-NM_001403825.1;Dbxref=GeneID:18536,GenBank:NP_001390754.1,MGI:MGI:1277958;Name=NP_001390754.1;Note=isoform 7 is encoded by transcript variant 7;gbkey=CDS;gene=Pcm1;product=pericentriolar material 1 protein isoform 7;protein_id=NP_001390754.1;extra_copy_number=0
CM058248.1	Liftoff	CDS	51393693	51393949	.	+	.	ID=cds-NP_001390754.1;Parent=rna-NM_001403825.1;Dbxref=GeneID:18536,GenBank:NP_001390754.1,MGI:MGI:1277958;Name=NP_001390754.1;Note=isoform 7 is encoded by transcript variant 7;gbkey=CDS;gene=Pcm1;product=pericentriolar material 1 protein isoform 7;protein_id=NP_001390754.1;extra_copy_number=0
CM058248.1	Liftoff	CDS	51395557	51395649	.	+	.	ID=cds-NP_001390754.1;Parent=rna-NM_001403825.1;Dbxref=GeneID:18536,GenBank:NP_001390754.1,MGI:MGI:1277958;Name=NP_001390754.1;Note=isoform 7 is encoded by transcript variant 7;gbkey=CDS;gene=Pcm1;product=pericentriolar material 1 protein isoform 7;protein_id=NP_001390754.1;extra_copy_number=0
CM058248.1	Liftoff	CDS	51395730	51395844	.	+	.	ID=cds-NP_001390754.1;Parent=rna-NM_001403825.1;Dbxref=GeneID:18536,GenBank:NP_001390754.1,MGI:MGI:1277958;Name=NP_001390754.1;Note=isoform 7 is encoded by transcript variant 7;gbkey=CDS;gene=Pcm1;product=pericentriolar material 1 protein isoform 7;protein_id=NP_001390754.1;extra_copy_number=0
CM058248.1	Liftoff	CDS	51396907	51396932	.	+	.	ID=cds-NP_001390754.1;Parent=rna-NM_001403825.1;Dbxref=GeneID:18536,GenBank:NP_001390754.1,MGI:MGI:1277958;Name=NP_001390754.1;Note=isoform 7 is encoded by transcript variant 7;gbkey=CDS;gene=Pcm1;product=pericentriolar material 1 protein isoform 7;protein_id=NP_001390754.1;extra_copy_number=0
CM058248.1	Liftoff	mRNA	51304681	51399011	.	+	.	ID=rna-NM_023662.4;Parent=gene-Pcm1;Dbxref=GeneID:18536,GenBank:NM_023662.4,MGI:MGI:1277958;Name=NM_023662.4;gbkey=mRNA;gene=Pcm1;product=pericentriolar material 1%2C transcript variant 4;transcript_id=NM_023662.4;matches_ref_protein=True;valid_ORF=True;extra_copy_number=0
CM058248.1	Liftoff	exon	51304681	51304904	.	+	.	ID=exon-NM_023662.4-1;Parent=rna-NM_023662.4;Dbxref=GeneID:18536,GenBank:NM_023662.4,MGI:MGI:1277958;gbkey=mRNA;gene=Pcm1;product=pericentriolar material 1%2C transcript variant 4;transcript_id=NM_023662.4;extra_copy_number=0
CM058248.1	Liftoff	exon	51320936	51321050	.	+	.	ID=exon-NM_023662.4-2;Parent=rna-NM_023662.4;Dbxref=GeneID:18536,GenBank:NM_023662.4,MGI:MGI:1277958;gbkey=mRNA;gene=Pcm1;product=pericentriolar material 1%2C transcript variant 4;transcript_id=NM_023662.4;extra_copy_number=0
CM058248.1	Liftoff	exon	51322731	51322976	.	+	.	ID=exon-NM_023662.4-3;Parent=rna-NM_023662.4;Dbxref=GeneID:18536,GenBank:NM_023662.4,MGI:MGI:1277958;gbkey=mRNA;gene=Pcm1;product=pericentriolar material 1%2C transcript variant 4;transcript_id=NM_023662.4;extra_copy_number=0
CM058248.1	Liftoff	exon	51323977	51324246	.	+	.	ID=exon-NM_023662.4-4;Parent=rna-NM_023662.4;Dbxref=GeneID:18536,GenBank:NM_023662.4,MGI:MGI:1277958;gbkey=mRNA;gene=Pcm1;product=pericentriolar material 1%2C transcript variant 4;transcript_id=NM_023662.4;extra_copy_number=0
CM058248.1	Liftoff	exon	51325951	51326121	.	+	.	ID=exon-NM_023662.4-5;Parent=rna-NM_023662.4;Dbxref=GeneID:18536,GenBank:NM_023662.4,MGI:MGI:1277958;gbkey=mRNA;gene=Pcm1;product=pericentriolar material 1%2C transcript variant 4;transcript_id=NM_023662.4;extra_copy_number=0
CM058248.1	Liftoff	exon	51332127	51332304	.	+	.	ID=exon-NM_023662.4-6;Parent=rna-NM_023662.4;Dbxref=GeneID:18536,GenBank:NM_023662.4,MGI:MGI:1277958;gbkey=mRNA;gene=Pcm1;product=pericentriolar material 1%2C transcript variant 4;transcript_id=NM_023662.4;extra_copy_number=0
CM058248.1	Liftoff	exon	51335381	51335490	.	+	.	ID=exon-NM_023662.4-7;Parent=rna-NM_023662.4;Dbxref=GeneID:18536,GenBank:NM_023662.4,MGI:MGI:1277958;gbkey=mRNA;gene=Pcm1;product=pericentriolar material 1%2C transcript variant 4;transcript_id=NM_023662.4;extra_copy_number=0
CM058248.1	Liftoff	exon	51337184	51337400	.	+	.	ID=exon-NM_023662.4-8;Parent=rna-NM_023662.4;Dbxref=GeneID:18536,GenBank:NM_023662.4,MGI:MGI:1277958;gbkey=mRNA;gene=Pcm1;product=pericentriolar material 1%2C transcript variant 4;transcript_id=NM_023662.4;extra_copy_number=0
CM058248.1	Liftoff	exon	51339040	51339238	.	+	.	ID=exon-NM_023662.4-9;Parent=rna-NM_023662.4;Dbxref=GeneID:18536,GenBank:NM_023662.4,MGI:MGI:1277958;gbkey=mRNA;gene=Pcm1;product=pericentriolar material 1%2C transcript variant 4;transcript_id=NM_023662.4;extra_copy_number=0
CM058248.1	Liftoff	exon	51339935	51340108	.	+	.	ID=exon-NM_023662.4-10;Parent=rna-NM_023662.4;Dbxref=GeneID:18536,GenBank:NM_023662.4,MGI:MGI:1277958;gbkey=mRNA;gene=Pcm1;product=pericentriolar material 1%2C transcript variant 4;transcript_id=NM_023662.4;extra_copy_number=0
CM058248.1	Liftoff	exon	51340593	51340747	.	+	.	ID=exon-NM_023662.4-11;Parent=rna-NM_023662.4;Dbxref=GeneID:18536,GenBank:NM_023662.4,MGI:MGI:1277958;gbkey=mRNA;gene=Pcm1;product=pericentriolar material 1%2C transcript variant 4;transcript_id=NM_023662.4;extra_copy_number=0
CM058248.1	Liftoff	exon	51340866	51341092	.	+	.	ID=exon-NM_023662.4-12;Parent=rna-NM_023662.4;Dbxref=GeneID:18536,GenBank:NM_023662.4,MGI:MGI:1277958;gbkey=mRNA;gene=Pcm1;product=pericentriolar material 1%2C transcript variant 4;transcript_id=NM_023662.4;extra_copy_number=0
CM058248.1	Liftoff	exon	51344691	51344833	.	+	.	ID=exon-NM_023662.4-13;Parent=rna-NM_023662.4;Dbxref=GeneID:18536,GenBank:NM_023662.4,MGI:MGI:1277958;gbkey=mRNA;gene=Pcm1;product=pericentriolar material 1%2C transcript variant 4;transcript_id=NM_023662.4;extra_copy_number=0
CM058248.1	Liftoff	exon	51344962	51345091	.	+	.	ID=exon-NM_023662.4-14;Parent=rna-NM_023662.4;Dbxref=GeneID:18536,GenBank:NM_023662.4,MGI:MGI:1277958;gbkey=mRNA;gene=Pcm1;product=pericentriolar material 1%2C transcript variant 4;transcript_id=NM_023662.4;extra_copy_number=0
CM058248.1	Liftoff	exon	51347520	51347660	.	+	.	ID=exon-NM_023662.4-15;Parent=rna-NM_023662.4;Dbxref=GeneID:18536,GenBank:NM_023662.4,MGI:MGI:1277958;gbkey=mRNA;gene=Pcm1;product=pericentriolar material 1%2C transcript variant 4;transcript_id=NM_023662.4;extra_copy_number=0
CM058248.1	Liftoff	exon	51348496	51348686	.	+	.	ID=exon-NM_023662.4-16;Parent=rna-NM_023662.4;Dbxref=GeneID:18536,GenBank:NM_023662.4,MGI:MGI:1277958;gbkey=mRNA;gene=Pcm1;product=pericentriolar material 1%2C transcript variant 4;transcript_id=NM_023662.4;extra_copy_number=0
CM058248.1	Liftoff	exon	51350905	51351102	.	+	.	ID=exon-NM_023662.4-17;Parent=rna-NM_023662.4;Dbxref=GeneID:18536,GenBank:NM_023662.4,MGI:MGI:1277958;gbkey=mRNA;gene=Pcm1;product=pericentriolar material 1%2C transcript variant 4;transcript_id=NM_023662.4;extra_copy_number=0
CM058248.1	Liftoff	exon	51352622	51352841	.	+	.	ID=exon-NM_023662.4-18;Parent=rna-NM_023662.4;Dbxref=GeneID:18536,GenBank:NM_023662.4,MGI:MGI:1277958;gbkey=mRNA;gene=Pcm1;product=pericentriolar material 1%2C transcript variant 4;transcript_id=NM_023662.4;extra_copy_number=0
CM058248.1	Liftoff	exon	51352949	51353094	.	+	.	ID=exon-NM_023662.4-19;Parent=rna-NM_023662.4;Dbxref=GeneID:18536,GenBank:NM_023662.4,MGI:MGI:1277958;gbkey=mRNA;gene=Pcm1;product=pericentriolar material 1%2C transcript variant 4;transcript_id=NM_023662.4;extra_copy_number=0
CM058248.1	Liftoff	exon	51353571	51353761	.	+	.	ID=exon-NM_023662.4-20;Parent=rna-NM_023662.4;Dbxref=GeneID:18536,GenBank:NM_023662.4,MGI:MGI:1277958;gbkey=mRNA;gene=Pcm1;product=pericentriolar material 1%2C transcript variant 4;transcript_id=NM_023662.4;extra_copy_number=0
CM058248.1	Liftoff	exon	51355661	51355832	.	+	.	ID=exon-NM_023662.4-21;Parent=rna-NM_023662.4;Dbxref=GeneID:18536,GenBank:NM_023662.4,MGI:MGI:1277958;gbkey=mRNA;gene=Pcm1;product=pericentriolar material 1%2C transcript variant 4;transcript_id=NM_023662.4;extra_copy_number=0
CM058248.1	Liftoff	exon	51358398	51358756	.	+	.	ID=exon-NM_023662.4-22;Parent=rna-NM_023662.4;Dbxref=GeneID:18536,GenBank:NM_023662.4,MGI:MGI:1277958;gbkey=mRNA;gene=Pcm1;product=pericentriolar material 1%2C transcript variant 4;transcript_id=NM_023662.4;extra_copy_number=0
CM058248.1	Liftoff	exon	51368909	51369073	.	+	.	ID=exon-NM_023662.4-23;Parent=rna-NM_023662.4;Dbxref=GeneID:18536,GenBank:NM_023662.4,MGI:MGI:1277958;gbkey=mRNA;gene=Pcm1;product=pericentriolar material 1%2C transcript variant 4;transcript_id=NM_023662.4;extra_copy_number=0
CM058248.1	Liftoff	exon	51374442	51374614	.	+	.	ID=exon-NM_023662.4-24;Parent=rna-NM_023662.4;Dbxref=GeneID:18536,GenBank:NM_023662.4,MGI:MGI:1277958;gbkey=mRNA;gene=Pcm1;product=pericentriolar material 1%2C transcript variant 4;transcript_id=NM_023662.4;extra_copy_number=0
CM058248.1	Liftoff	exon	51374931	51375062	.	+	.	ID=exon-NM_023662.4-25;Parent=rna-NM_023662.4;Dbxref=GeneID:18536,GenBank:NM_023662.4,MGI:MGI:1277958;gbkey=mRNA;gene=Pcm1;product=pericentriolar material 1%2C transcript variant 4;transcript_id=NM_023662.4;extra_copy_number=0
CM058248.1	Liftoff	exon	51377080	51377200	.	+	.	ID=exon-NM_023662.4-26;Parent=rna-NM_023662.4;Dbxref=GeneID:18536,GenBank:NM_023662.4,MGI:MGI:1277958;gbkey=mRNA;gene=Pcm1;product=pericentriolar material 1%2C transcript variant 4;transcript_id=NM_023662.4;extra_copy_number=0
CM058248.1	Liftoff	exon	51378224	51378382	.	+	.	ID=exon-NM_023662.4-27;Parent=rna-NM_023662.4;Dbxref=GeneID:18536,GenBank:NM_023662.4,MGI:MGI:1277958;gbkey=mRNA;gene=Pcm1;product=pericentriolar material 1%2C transcript variant 4;transcript_id=NM_023662.4;extra_copy_number=0
CM058248.1	Liftoff	exon	51378767	51378903	.	+	.	ID=exon-NM_023662.4-28;Parent=rna-NM_023662.4;Dbxref=GeneID:18536,GenBank:NM_023662.4,MGI:MGI:1277958;gbkey=mRNA;gene=Pcm1;product=pericentriolar material 1%2C transcript variant 4;transcript_id=NM_023662.4;extra_copy_number=0
CM058248.1	Liftoff	exon	51380842	51380976	.	+	.	ID=exon-NM_023662.4-29;Parent=rna-NM_023662.4;Dbxref=GeneID:18536,GenBank:NM_023662.4,MGI:MGI:1277958;gbkey=mRNA;gene=Pcm1;product=pericentriolar material 1%2C transcript variant 4;transcript_id=NM_023662.4;extra_copy_number=0
CM058248.1	Liftoff	exon	51386778	51386975	.	+	.	ID=exon-NM_023662.4-30;Parent=rna-NM_023662.4;Dbxref=GeneID:18536,GenBank:NM_023662.4,MGI:MGI:1277958;gbkey=mRNA;gene=Pcm1;product=pericentriolar material 1%2C transcript variant 4;transcript_id=NM_023662.4;extra_copy_number=0
CM058248.1	Liftoff	exon	51389879	51389941	.	+	.	ID=exon-NM_023662.4-31;Parent=rna-NM_023662.4;Dbxref=GeneID:18536,GenBank:NM_023662.4,MGI:MGI:1277958;gbkey=mRNA;gene=Pcm1;product=pericentriolar material 1%2C transcript variant 4;transcript_id=NM_023662.4;extra_copy_number=0
CM058248.1	Liftoff	exon	51390188	51390323	.	+	.	ID=exon-NM_023662.4-32;Parent=rna-NM_023662.4;Dbxref=GeneID:18536,GenBank:NM_023662.4,MGI:MGI:1277958;gbkey=mRNA;gene=Pcm1;product=pericentriolar material 1%2C transcript variant 4;transcript_id=NM_023662.4;extra_copy_number=0
CM058248.1	Liftoff	exon	51390751	51390911	.	+	.	ID=exon-NM_023662.4-33;Parent=rna-NM_023662.4;Dbxref=GeneID:18536,GenBank:NM_023662.4,MGI:MGI:1277958;gbkey=mRNA;gene=Pcm1;product=pericentriolar material 1%2C transcript variant 4;transcript_id=NM_023662.4;extra_copy_number=0
CM058248.1	Liftoff	exon	51392451	51392523	.	+	.	ID=exon-NM_023662.4-34;Parent=rna-NM_023662.4;Dbxref=GeneID:18536,GenBank:NM_023662.4,MGI:MGI:1277958;gbkey=mRNA;gene=Pcm1;product=pericentriolar material 1%2C transcript variant 4;transcript_id=NM_023662.4;extra_copy_number=0
CM058248.1	Liftoff	exon	51393693	51393949	.	+	.	ID=exon-NM_023662.4-35;Parent=rna-NM_023662.4;Dbxref=GeneID:18536,GenBank:NM_023662.4,MGI:MGI:1277958;gbkey=mRNA;gene=Pcm1;product=pericentriolar material 1%2C transcript variant 4;transcript_id=NM_023662.4;extra_copy_number=0
CM058248.1	Liftoff	exon	51395557	51395649	.	+	.	ID=exon-NM_023662.4-36;Parent=rna-NM_023662.4;Dbxref=GeneID:18536,GenBank:NM_023662.4,MGI:MGI:1277958;gbkey=mRNA;gene=Pcm1;product=pericentriolar material 1%2C transcript variant 4;transcript_id=NM_023662.4;extra_copy_number=0
CM058248.1	Liftoff	exon	51395730	51395844	.	+	.	ID=exon-NM_023662.4-37;Parent=rna-NM_023662.4;Dbxref=GeneID:18536,GenBank:NM_023662.4,MGI:MGI:1277958;gbkey=mRNA;gene=Pcm1;product=pericentriolar material 1%2C transcript variant 4;transcript_id=NM_023662.4;extra_copy_number=0
CM058248.1	Liftoff	exon	51396907	51399011	.	+	.	ID=exon-NM_023662.4-38;Parent=rna-NM_023662.4;Dbxref=GeneID:18536,GenBank:NM_023662.4,MGI:MGI:1277958;gbkey=mRNA;gene=Pcm1;product=pericentriolar material 1%2C transcript variant 4;transcript_id=NM_023662.4;extra_copy_number=0
CM058248.1	Liftoff	CDS	51320955	51321050	.	+	.	ID=cds-NP_076151.2;Parent=rna-NM_023662.4;Dbxref=CCDS:CCDS22261.1,GeneID:18536,GenBank:NP_076151.2,MGI:MGI:1277958;Name=NP_076151.2;Note=isoform 4 is encoded by transcript variant 4;gbkey=CDS;gene=Pcm1;product=pericentriolar material 1 protein isoform 4;protein_id=NP_076151.2;extra_copy_number=0
CM058248.1	Liftoff	CDS	51322731	51322976	.	+	.	ID=cds-NP_076151.2;Parent=rna-NM_023662.4;Dbxref=CCDS:CCDS22261.1,GeneID:18536,GenBank:NP_076151.2,MGI:MGI:1277958;Name=NP_076151.2;Note=isoform 4 is encoded by transcript variant 4;gbkey=CDS;gene=Pcm1;product=pericentriolar material 1 protein isoform 4;protein_id=NP_076151.2;extra_copy_number=0
CM058248.1	Liftoff	CDS	51323977	51324246	.	+	.	ID=cds-NP_076151.2;Parent=rna-NM_023662.4;Dbxref=CCDS:CCDS22261.1,GeneID:18536,GenBank:NP_076151.2,MGI:MGI:1277958;Name=NP_076151.2;Note=isoform 4 is encoded by transcript variant 4;gbkey=CDS;gene=Pcm1;product=pericentriolar material 1 protein isoform 4;protein_id=NP_076151.2;extra_copy_number=0
CM058248.1	Liftoff	CDS	51325951	51326121	.	+	.	ID=cds-NP_076151.2;Parent=rna-NM_023662.4;Dbxref=CCDS:CCDS22261.1,GeneID:18536,GenBank:NP_076151.2,MGI:MGI:1277958;Name=NP_076151.2;Note=isoform 4 is encoded by transcript variant 4;gbkey=CDS;gene=Pcm1;product=pericentriolar material 1 protein isoform 4;protein_id=NP_076151.2;extra_copy_number=0
CM058248.1	Liftoff	CDS	51332127	51332304	.	+	.	ID=cds-NP_076151.2;Parent=rna-NM_023662.4;Dbxref=CCDS:CCDS22261.1,GeneID:18536,GenBank:NP_076151.2,MGI:MGI:1277958;Name=NP_076151.2;Note=isoform 4 is encoded by transcript variant 4;gbkey=CDS;gene=Pcm1;product=pericentriolar material 1 protein isoform 4;protein_id=NP_076151.2;extra_copy_number=0
CM058248.1	Liftoff	CDS	51335381	51335490	.	+	.	ID=cds-NP_076151.2;Parent=rna-NM_023662.4;Dbxref=CCDS:CCDS22261.1,GeneID:18536,GenBank:NP_076151.2,MGI:MGI:1277958;Name=NP_076151.2;Note=isoform 4 is encoded by transcript variant 4;gbkey=CDS;gene=Pcm1;product=pericentriolar material 1 protein isoform 4;protein_id=NP_076151.2;extra_copy_number=0
CM058248.1	Liftoff	CDS	51337184	51337400	.	+	.	ID=cds-NP_076151.2;Parent=rna-NM_023662.4;Dbxref=CCDS:CCDS22261.1,GeneID:18536,GenBank:NP_076151.2,MGI:MGI:1277958;Name=NP_076151.2;Note=isoform 4 is encoded by transcript variant 4;gbkey=CDS;gene=Pcm1;product=pericentriolar material 1 protein isoform 4;protein_id=NP_076151.2;extra_copy_number=0
CM058248.1	Liftoff	CDS	51339040	51339238	.	+	.	ID=cds-NP_076151.2;Parent=rna-NM_023662.4;Dbxref=CCDS:CCDS22261.1,GeneID:18536,GenBank:NP_076151.2,MGI:MGI:1277958;Name=NP_076151.2;Note=isoform 4 is encoded by transcript variant 4;gbkey=CDS;gene=Pcm1;product=pericentriolar material 1 protein isoform 4;protein_id=NP_076151.2;extra_copy_number=0
CM058248.1	Liftoff	CDS	51339935	51340108	.	+	.	ID=cds-NP_076151.2;Parent=rna-NM_023662.4;Dbxref=CCDS:CCDS22261.1,GeneID:18536,GenBank:NP_076151.2,MGI:MGI:1277958;Name=NP_076151.2;Note=isoform 4 is encoded by transcript variant 4;gbkey=CDS;gene=Pcm1;product=pericentriolar material 1 protein isoform 4;protein_id=NP_076151.2;extra_copy_number=0
CM058248.1	Liftoff	CDS	51340593	51340747	.	+	.	ID=cds-NP_076151.2;Parent=rna-NM_023662.4;Dbxref=CCDS:CCDS22261.1,GeneID:18536,GenBank:NP_076151.2,MGI:MGI:1277958;Name=NP_076151.2;Note=isoform 4 is encoded by transcript variant 4;gbkey=CDS;gene=Pcm1;product=pericentriolar material 1 protein isoform 4;protein_id=NP_076151.2;extra_copy_number=0
CM058248.1	Liftoff	CDS	51340866	51341092	.	+	.	ID=cds-NP_076151.2;Parent=rna-NM_023662.4;Dbxref=CCDS:CCDS22261.1,GeneID:18536,GenBank:NP_076151.2,MGI:MGI:1277958;Name=NP_076151.2;Note=isoform 4 is encoded by transcript variant 4;gbkey=CDS;gene=Pcm1;product=pericentriolar material 1 protein isoform 4;protein_id=NP_076151.2;extra_copy_number=0
CM058248.1	Liftoff	CDS	51344691	51344833	.	+	.	ID=cds-NP_076151.2;Parent=rna-NM_023662.4;Dbxref=CCDS:CCDS22261.1,GeneID:18536,GenBank:NP_076151.2,MGI:MGI:1277958;Name=NP_076151.2;Note=isoform 4 is encoded by transcript variant 4;gbkey=CDS;gene=Pcm1;product=pericentriolar material 1 protein isoform 4;protein_id=NP_076151.2;extra_copy_number=0
CM058248.1	Liftoff	CDS	51344962	51345091	.	+	.	ID=cds-NP_076151.2;Parent=rna-NM_023662.4;Dbxref=CCDS:CCDS22261.1,GeneID:18536,GenBank:NP_076151.2,MGI:MGI:1277958;Name=NP_076151.2;Note=isoform 4 is encoded by transcript variant 4;gbkey=CDS;gene=Pcm1;product=pericentriolar material 1 protein isoform 4;protein_id=NP_076151.2;extra_copy_number=0
CM058248.1	Liftoff	CDS	51347520	51347660	.	+	.	ID=cds-NP_076151.2;Parent=rna-NM_023662.4;Dbxref=CCDS:CCDS22261.1,GeneID:18536,GenBank:NP_076151.2,MGI:MGI:1277958;Name=NP_076151.2;Note=isoform 4 is encoded by transcript variant 4;gbkey=CDS;gene=Pcm1;product=pericentriolar material 1 protein isoform 4;protein_id=NP_076151.2;extra_copy_number=0
CM058248.1	Liftoff	CDS	51348496	51348686	.	+	.	ID=cds-NP_076151.2;Parent=rna-NM_023662.4;Dbxref=CCDS:CCDS22261.1,GeneID:18536,GenBank:NP_076151.2,MGI:MGI:1277958;Name=NP_076151.2;Note=isoform 4 is encoded by transcript variant 4;gbkey=CDS;gene=Pcm1;product=pericentriolar material 1 protein isoform 4;protein_id=NP_076151.2;extra_copy_number=0
CM058248.1	Liftoff	CDS	51350905	51351102	.	+	.	ID=cds-NP_076151.2;Parent=rna-NM_023662.4;Dbxref=CCDS:CCDS22261.1,GeneID:18536,GenBank:NP_076151.2,MGI:MGI:1277958;Name=NP_076151.2;Note=isoform 4 is encoded by transcript variant 4;gbkey=CDS;gene=Pcm1;product=pericentriolar material 1 protein isoform 4;protein_id=NP_076151.2;extra_copy_number=0
CM058248.1	Liftoff	CDS	51352622	51352841	.	+	.	ID=cds-NP_076151.2;Parent=rna-NM_023662.4;Dbxref=CCDS:CCDS22261.1,GeneID:18536,GenBank:NP_076151.2,MGI:MGI:1277958;Name=NP_076151.2;Note=isoform 4 is encoded by transcript variant 4;gbkey=CDS;gene=Pcm1;product=pericentriolar material 1 protein isoform 4;protein_id=NP_076151.2;extra_copy_number=0
CM058248.1	Liftoff	CDS	51352949	51353094	.	+	.	ID=cds-NP_076151.2;Parent=rna-NM_023662.4;Dbxref=CCDS:CCDS22261.1,GeneID:18536,GenBank:NP_076151.2,MGI:MGI:1277958;Name=NP_076151.2;Note=isoform 4 is encoded by transcript variant 4;gbkey=CDS;gene=Pcm1;product=pericentriolar material 1 protein isoform 4;protein_id=NP_076151.2;extra_copy_number=0
CM058248.1	Liftoff	CDS	51353571	51353761	.	+	.	ID=cds-NP_076151.2;Parent=rna-NM_023662.4;Dbxref=CCDS:CCDS22261.1,GeneID:18536,GenBank:NP_076151.2,MGI:MGI:1277958;Name=NP_076151.2;Note=isoform 4 is encoded by transcript variant 4;gbkey=CDS;gene=Pcm1;product=pericentriolar material 1 protein isoform 4;protein_id=NP_076151.2;extra_copy_number=0
CM058248.1	Liftoff	CDS	51355661	51355832	.	+	.	ID=cds-NP_076151.2;Parent=rna-NM_023662.4;Dbxref=CCDS:CCDS22261.1,GeneID:18536,GenBank:NP_076151.2,MGI:MGI:1277958;Name=NP_076151.2;Note=isoform 4 is encoded by transcript variant 4;gbkey=CDS;gene=Pcm1;product=pericentriolar material 1 protein isoform 4;protein_id=NP_076151.2;extra_copy_number=0
CM058248.1	Liftoff	CDS	51358398	51358756	.	+	.	ID=cds-NP_076151.2;Parent=rna-NM_023662.4;Dbxref=CCDS:CCDS22261.1,GeneID:18536,GenBank:NP_076151.2,MGI:MGI:1277958;Name=NP_076151.2;Note=isoform 4 is encoded by transcript variant 4;gbkey=CDS;gene=Pcm1;product=pericentriolar material 1 protein isoform 4;protein_id=NP_076151.2;extra_copy_number=0
CM058248.1	Liftoff	CDS	51368909	51369073	.	+	.	ID=cds-NP_076151.2;Parent=rna-NM_023662.4;Dbxref=CCDS:CCDS22261.1,GeneID:18536,GenBank:NP_076151.2,MGI:MGI:1277958;Name=NP_076151.2;Note=isoform 4 is encoded by transcript variant 4;gbkey=CDS;gene=Pcm1;product=pericentriolar material 1 protein isoform 4;protein_id=NP_076151.2;extra_copy_number=0
CM058248.1	Liftoff	CDS	51374442	51374614	.	+	.	ID=cds-NP_076151.2;Parent=rna-NM_023662.4;Dbxref=CCDS:CCDS22261.1,GeneID:18536,GenBank:NP_076151.2,MGI:MGI:1277958;Name=NP_076151.2;Note=isoform 4 is encoded by transcript variant 4;gbkey=CDS;gene=Pcm1;product=pericentriolar material 1 protein isoform 4;protein_id=NP_076151.2;extra_copy_number=0
CM058248.1	Liftoff	CDS	51374931	51375062	.	+	.	ID=cds-NP_076151.2;Parent=rna-NM_023662.4;Dbxref=CCDS:CCDS22261.1,GeneID:18536,GenBank:NP_076151.2,MGI:MGI:1277958;Name=NP_076151.2;Note=isoform 4 is encoded by transcript variant 4;gbkey=CDS;gene=Pcm1;product=pericentriolar material 1 protein isoform 4;protein_id=NP_076151.2;extra_copy_number=0
CM058248.1	Liftoff	CDS	51377080	51377200	.	+	.	ID=cds-NP_076151.2;Parent=rna-NM_023662.4;Dbxref=CCDS:CCDS22261.1,GeneID:18536,GenBank:NP_076151.2,MGI:MGI:1277958;Name=NP_076151.2;Note=isoform 4 is encoded by transcript variant 4;gbkey=CDS;gene=Pcm1;product=pericentriolar material 1 protein isoform 4;protein_id=NP_076151.2;extra_copy_number=0
CM058248.1	Liftoff	CDS	51378224	51378382	.	+	.	ID=cds-NP_076151.2;Parent=rna-NM_023662.4;Dbxref=CCDS:CCDS22261.1,GeneID:18536,GenBank:NP_076151.2,MGI:MGI:1277958;Name=NP_076151.2;Note=isoform 4 is encoded by transcript variant 4;gbkey=CDS;gene=Pcm1;product=pericentriolar material 1 protein isoform 4;protein_id=NP_076151.2;extra_copy_number=0
CM058248.1	Liftoff	CDS	51378767	51378903	.	+	.	ID=cds-NP_076151.2;Parent=rna-NM_023662.4;Dbxref=CCDS:CCDS22261.1,GeneID:18536,GenBank:NP_076151.2,MGI:MGI:1277958;Name=NP_076151.2;Note=isoform 4 is encoded by transcript variant 4;gbkey=CDS;gene=Pcm1;product=pericentriolar material 1 protein isoform 4;protein_id=NP_076151.2;extra_copy_number=0
CM058248.1	Liftoff	CDS	51380842	51380976	.	+	.	ID=cds-NP_076151.2;Parent=rna-NM_023662.4;Dbxref=CCDS:CCDS22261.1,GeneID:18536,GenBank:NP_076151.2,MGI:MGI:1277958;Name=NP_076151.2;Note=isoform 4 is encoded by transcript variant 4;gbkey=CDS;gene=Pcm1;product=pericentriolar material 1 protein isoform 4;protein_id=NP_076151.2;extra_copy_number=0
CM058248.1	Liftoff	CDS	51386778	51386975	.	+	.	ID=cds-NP_076151.2;Parent=rna-NM_023662.4;Dbxref=CCDS:CCDS22261.1,GeneID:18536,GenBank:NP_076151.2,MGI:MGI:1277958;Name=NP_076151.2;Note=isoform 4 is encoded by transcript variant 4;gbkey=CDS;gene=Pcm1;product=pericentriolar material 1 protein isoform 4;protein_id=NP_076151.2;extra_copy_number=0
CM058248.1	Liftoff	CDS	51389879	51389941	.	+	.	ID=cds-NP_076151.2;Parent=rna-NM_023662.4;Dbxref=CCDS:CCDS22261.1,GeneID:18536,GenBank:NP_076151.2,MGI:MGI:1277958;Name=NP_076151.2;Note=isoform 4 is encoded by transcript variant 4;gbkey=CDS;gene=Pcm1;product=pericentriolar material 1 protein isoform 4;protein_id=NP_076151.2;extra_copy_number=0
CM058248.1	Liftoff	CDS	51390188	51390323	.	+	.	ID=cds-NP_076151.2;Parent=rna-NM_023662.4;Dbxref=CCDS:CCDS22261.1,GeneID:18536,GenBank:NP_076151.2,MGI:MGI:1277958;Name=NP_076151.2;Note=isoform 4 is encoded by transcript variant 4;gbkey=CDS;gene=Pcm1;product=pericentriolar material 1 protein isoform 4;protein_id=NP_076151.2;extra_copy_number=0
CM058248.1	Liftoff	CDS	51390751	51390911	.	+	.	ID=cds-NP_076151.2;Parent=rna-NM_023662.4;Dbxref=CCDS:CCDS22261.1,GeneID:18536,GenBank:NP_076151.2,MGI:MGI:1277958;Name=NP_076151.2;Note=isoform 4 is encoded by transcript variant 4;gbkey=CDS;gene=Pcm1;product=pericentriolar material 1 protein isoform 4;protein_id=NP_076151.2;extra_copy_number=0
CM058248.1	Liftoff	CDS	51392451	51392523	.	+	.	ID=cds-NP_076151.2;Parent=rna-NM_023662.4;Dbxref=CCDS:CCDS22261.1,GeneID:18536,GenBank:NP_076151.2,MGI:MGI:1277958;Name=NP_076151.2;Note=isoform 4 is encoded by transcript variant 4;gbkey=CDS;gene=Pcm1;product=pericentriolar material 1 protein isoform 4;protein_id=NP_076151.2;extra_copy_number=0
CM058248.1	Liftoff	CDS	51393693	51393949	.	+	.	ID=cds-NP_076151.2;Parent=rna-NM_023662.4;Dbxref=CCDS:CCDS22261.1,GeneID:18536,GenBank:NP_076151.2,MGI:MGI:1277958;Name=NP_076151.2;Note=isoform 4 is encoded by transcript variant 4;gbkey=CDS;gene=Pcm1;product=pericentriolar material 1 protein isoform 4;protein_id=NP_076151.2;extra_copy_number=0
CM058248.1	Liftoff	CDS	51395557	51395649	.	+	.	ID=cds-NP_076151.2;Parent=rna-NM_023662.4;Dbxref=CCDS:CCDS22261.1,GeneID:18536,GenBank:NP_076151.2,MGI:MGI:1277958;Name=NP_076151.2;Note=isoform 4 is encoded by transcript variant 4;gbkey=CDS;gene=Pcm1;product=pericentriolar material 1 protein isoform 4;protein_id=NP_076151.2;extra_copy_number=0
CM058248.1	Liftoff	CDS	51395730	51395844	.	+	.	ID=cds-NP_076151.2;Parent=rna-NM_023662.4;Dbxref=CCDS:CCDS22261.1,GeneID:18536,GenBank:NP_076151.2,MGI:MGI:1277958;Name=NP_076151.2;Note=isoform 4 is encoded by transcript variant 4;gbkey=CDS;gene=Pcm1;product=pericentriolar material 1 protein isoform 4;protein_id=NP_076151.2;extra_copy_number=0
CM058248.1	Liftoff	CDS	51396907	51396932	.	+	.	ID=cds-NP_076151.2;Parent=rna-NM_023662.4;Dbxref=CCDS:CCDS22261.1,GeneID:18536,GenBank:NP_076151.2,MGI:MGI:1277958;Name=NP_076151.2;Note=isoform 4 is encoded by transcript variant 4;gbkey=CDS;gene=Pcm1;product=pericentriolar material 1 protein isoform 4;protein_id=NP_076151.2;extra_copy_number=0
CM058248.1	Liftoff	gene	51405570	51462569	.	-	.	ID=gene-Asah1;Dbxref=GeneID:11886,MGI:MGI:1277124;Name=Asah1;description=N-acylsphingosine amidohydrolase 1;gbkey=Gene;gene=Asah1;gene_biotype=protein_coding;gene_synonym=2310081N20Rik,AC,Asah;coverage=1.0;sequence_ID=1.0;valid_ORFs=12;extra_copy_number=0;copy_num_ID=gene-Asah1_0
CM058248.1	Liftoff	mRNA	51405570	51439622	.	-	.	ID=rna-NM_019734.3;Parent=gene-Asah1;Dbxref=GeneID:11886,GenBank:NM_019734.3,MGI:MGI:1277124;Name=NM_019734.3;gbkey=mRNA;gene=Asah1;product=N-acylsphingosine amidohydrolase 1;tag=RefSeq Select;transcript_id=NM_019734.3;matches_ref_protein=True;valid_ORF=True;extra_copy_number=0
CM058248.1	Liftoff	exon	51405570	51406609	.	-	.	ID=exon-NM_019734.3-14;Parent=rna-NM_019734.3;Dbxref=GeneID:11886,GenBank:NM_019734.3,MGI:MGI:1277124;gbkey=mRNA;gene=Asah1;product=N-acylsphingosine amidohydrolase 1;tag=RefSeq Select;transcript_id=NM_019734.3;extra_copy_number=0
CM058248.1	Liftoff	exon	51407809	51407865	.	-	.	ID=exon-NM_019734.3-13;Parent=rna-NM_019734.3;Dbxref=GeneID:11886,GenBank:NM_019734.3,MGI:MGI:1277124;gbkey=mRNA;gene=Asah1;product=N-acylsphingosine amidohydrolase 1;tag=RefSeq Select;transcript_id=NM_019734.3;extra_copy_number=0
CM058248.1	Liftoff	exon	51408443	51408566	.	-	.	ID=exon-NM_019734.3-12;Parent=rna-NM_019734.3;Dbxref=GeneID:11886,GenBank:NM_019734.3,MGI:MGI:1277124;gbkey=mRNA;gene=Asah1;product=N-acylsphingosine amidohydrolase 1;tag=RefSeq Select;transcript_id=NM_019734.3;extra_copy_number=0
CM058248.1	Liftoff	exon	51408654	51408785	.	-	.	ID=exon-NM_019734.3-11;Parent=rna-NM_019734.3;Dbxref=GeneID:11886,GenBank:NM_019734.3,MGI:MGI:1277124;gbkey=mRNA;gene=Asah1;product=N-acylsphingosine amidohydrolase 1;tag=RefSeq Select;transcript_id=NM_019734.3;extra_copy_number=0
CM058248.1	Liftoff	exon	51411031	51411112	.	-	.	ID=exon-NM_019734.3-10;Parent=rna-NM_019734.3;Dbxref=GeneID:11886,GenBank:NM_019734.3,MGI:MGI:1277124;gbkey=mRNA;gene=Asah1;product=N-acylsphingosine amidohydrolase 1;tag=RefSeq Select;transcript_id=NM_019734.3;extra_copy_number=0
CM058248.1	Liftoff	exon	51411220	51411274	.	-	.	ID=exon-NM_019734.3-9;Parent=rna-NM_019734.3;Dbxref=GeneID:11886,GenBank:NM_019734.3,MGI:MGI:1277124;gbkey=mRNA;gene=Asah1;product=N-acylsphingosine amidohydrolase 1;tag=RefSeq Select;transcript_id=NM_019734.3;extra_copy_number=0
CM058248.1	Liftoff	exon	51411855	51411999	.	-	.	ID=exon-NM_019734.3-8;Parent=rna-NM_019734.3;Dbxref=GeneID:11886,GenBank:NM_019734.3,MGI:MGI:1277124;gbkey=mRNA;gene=Asah1;product=N-acylsphingosine amidohydrolase 1;tag=RefSeq Select;transcript_id=NM_019734.3;extra_copy_number=0
CM058248.1	Liftoff	exon	51413012	51413057	.	-	.	ID=exon-NM_019734.3-7;Parent=rna-NM_019734.3;Dbxref=GeneID:11886,GenBank:NM_019734.3,MGI:MGI:1277124;gbkey=mRNA;gene=Asah1;product=N-acylsphingosine amidohydrolase 1;tag=RefSeq Select;transcript_id=NM_019734.3;extra_copy_number=0
CM058248.1	Liftoff	exon	51414474	51414548	.	-	.	ID=exon-NM_019734.3-6;Parent=rna-NM_019734.3;Dbxref=GeneID:11886,GenBank:NM_019734.3,MGI:MGI:1277124;gbkey=mRNA;gene=Asah1;product=N-acylsphingosine amidohydrolase 1;tag=RefSeq Select;transcript_id=NM_019734.3;extra_copy_number=0
CM058248.1	Liftoff	exon	51416818	51416896	.	-	.	ID=exon-NM_019734.3-5;Parent=rna-NM_019734.3;Dbxref=GeneID:11886,GenBank:NM_019734.3,MGI:MGI:1277124;gbkey=mRNA;gene=Asah1;product=N-acylsphingosine amidohydrolase 1;tag=RefSeq Select;transcript_id=NM_019734.3;extra_copy_number=0
CM058248.1	Liftoff	exon	51418938	51419024	.	-	.	ID=exon-NM_019734.3-4;Parent=rna-NM_019734.3;Dbxref=GeneID:11886,GenBank:NM_019734.3,MGI:MGI:1277124;gbkey=mRNA;gene=Asah1;product=N-acylsphingosine amidohydrolase 1;tag=RefSeq Select;transcript_id=NM_019734.3;extra_copy_number=0
CM058248.1	Liftoff	exon	51419751	51419841	.	-	.	ID=exon-NM_019734.3-3;Parent=rna-NM_019734.3;Dbxref=GeneID:11886,GenBank:NM_019734.3,MGI:MGI:1277124;gbkey=mRNA;gene=Asah1;product=N-acylsphingosine amidohydrolase 1;tag=RefSeq Select;transcript_id=NM_019734.3;extra_copy_number=0
CM058248.1	Liftoff	exon	51425178	51425224	.	-	.	ID=exon-NM_019734.3-2;Parent=rna-NM_019734.3;Dbxref=GeneID:11886,GenBank:NM_019734.3,MGI:MGI:1277124;gbkey=mRNA;gene=Asah1;product=N-acylsphingosine amidohydrolase 1;tag=RefSeq Select;transcript_id=NM_019734.3;extra_copy_number=0
CM058248.1	Liftoff	exon	51439435	51439622	.	-	.	ID=exon-NM_019734.3-1;Parent=rna-NM_019734.3;Dbxref=GeneID:11886,GenBank:NM_019734.3,MGI:MGI:1277124;gbkey=mRNA;gene=Asah1;product=N-acylsphingosine amidohydrolase 1;tag=RefSeq Select;transcript_id=NM_019734.3;extra_copy_number=0
CM058248.1	Liftoff	CDS	51406520	51406609	.	-	.	ID=cds-NP_062708.1;Parent=rna-NM_019734.3;Dbxref=CCDS:CCDS22262.1,GeneID:11886,GenBank:NP_062708.1,MGI:MGI:1277124;Name=NP_062708.1;gbkey=CDS;gene=Asah1;product=acid ceramidase preproprotein;protein_id=NP_062708.1;tag=RefSeq Select;extra_copy_number=0
CM058248.1	Liftoff	CDS	51407809	51407865	.	-	.	ID=cds-NP_062708.1;Parent=rna-NM_019734.3;Dbxref=CCDS:CCDS22262.1,GeneID:11886,GenBank:NP_062708.1,MGI:MGI:1277124;Name=NP_062708.1;gbkey=CDS;gene=Asah1;product=acid ceramidase preproprotein;protein_id=NP_062708.1;tag=RefSeq Select;extra_copy_number=0
CM058248.1	Liftoff	CDS	51408443	51408566	.	-	.	ID=cds-NP_062708.1;Parent=rna-NM_019734.3;Dbxref=CCDS:CCDS22262.1,GeneID:11886,GenBank:NP_062708.1,MGI:MGI:1277124;Name=NP_062708.1;gbkey=CDS;gene=Asah1;product=acid ceramidase preproprotein;protein_id=NP_062708.1;tag=RefSeq Select;extra_copy_number=0
CM058248.1	Liftoff	CDS	51408654	51408785	.	-	.	ID=cds-NP_062708.1;Parent=rna-NM_019734.3;Dbxref=CCDS:CCDS22262.1,GeneID:11886,GenBank:NP_062708.1,MGI:MGI:1277124;Name=NP_062708.1;gbkey=CDS;gene=Asah1;product=acid ceramidase preproprotein;protein_id=NP_062708.1;tag=RefSeq Select;extra_copy_number=0
CM058248.1	Liftoff	CDS	51411031	51411112	.	-	.	ID=cds-NP_062708.1;Parent=rna-NM_019734.3;Dbxref=CCDS:CCDS22262.1,GeneID:11886,GenBank:NP_062708.1,MGI:MGI:1277124;Name=NP_062708.1;gbkey=CDS;gene=Asah1;product=acid ceramidase preproprotein;protein_id=NP_062708.1;tag=RefSeq Select;extra_copy_number=0
CM058248.1	Liftoff	CDS	51411220	51411274	.	-	.	ID=cds-NP_062708.1;Parent=rna-NM_019734.3;Dbxref=CCDS:CCDS22262.1,GeneID:11886,GenBank:NP_062708.1,MGI:MGI:1277124;Name=NP_062708.1;gbkey=CDS;gene=Asah1;product=acid ceramidase preproprotein;protein_id=NP_062708.1;tag=RefSeq Select;extra_copy_number=0
CM058248.1	Liftoff	CDS	51411855	51411999	.	-	.	ID=cds-NP_062708.1;Parent=rna-NM_019734.3;Dbxref=CCDS:CCDS22262.1,GeneID:11886,GenBank:NP_062708.1,MGI:MGI:1277124;Name=NP_062708.1;gbkey=CDS;gene=Asah1;product=acid ceramidase preproprotein;protein_id=NP_062708.1;tag=RefSeq Select;extra_copy_number=0
CM058248.1	Liftoff	CDS	51413012	51413057	.	-	.	ID=cds-NP_062708.1;Parent=rna-NM_019734.3;Dbxref=CCDS:CCDS22262.1,GeneID:11886,GenBank:NP_062708.1,MGI:MGI:1277124;Name=NP_062708.1;gbkey=CDS;gene=Asah1;product=acid ceramidase preproprotein;protein_id=NP_062708.1;tag=RefSeq Select;extra_copy_number=0
CM058248.1	Liftoff	CDS	51414474	51414548	.	-	.	ID=cds-NP_062708.1;Parent=rna-NM_019734.3;Dbxref=CCDS:CCDS22262.1,GeneID:11886,GenBank:NP_062708.1,MGI:MGI:1277124;Name=NP_062708.1;gbkey=CDS;gene=Asah1;product=acid ceramidase preproprotein;protein_id=NP_062708.1;tag=RefSeq Select;extra_copy_number=0
CM058248.1	Liftoff	CDS	51416818	51416896	.	-	.	ID=cds-NP_062708.1;Parent=rna-NM_019734.3;Dbxref=CCDS:CCDS22262.1,GeneID:11886,GenBank:NP_062708.1,MGI:MGI:1277124;Name=NP_062708.1;gbkey=CDS;gene=Asah1;product=acid ceramidase preproprotein;protein_id=NP_062708.1;tag=RefSeq Select;extra_copy_number=0
CM058248.1	Liftoff	CDS	51418938	51419024	.	-	.	ID=cds-NP_062708.1;Parent=rna-NM_019734.3;Dbxref=CCDS:CCDS22262.1,GeneID:11886,GenBank:NP_062708.1,MGI:MGI:1277124;Name=NP_062708.1;gbkey=CDS;gene=Asah1;product=acid ceramidase preproprotein;protein_id=NP_062708.1;tag=RefSeq Select;extra_copy_number=0
CM058248.1	Liftoff	CDS	51419751	51419841	.	-	.	ID=cds-NP_062708.1;Parent=rna-NM_019734.3;Dbxref=CCDS:CCDS22262.1,GeneID:11886,GenBank:NP_062708.1,MGI:MGI:1277124;Name=NP_062708.1;gbkey=CDS;gene=Asah1;product=acid ceramidase preproprotein;protein_id=NP_062708.1;tag=RefSeq Select;extra_copy_number=0
CM058248.1	Liftoff	CDS	51425178	51425224	.	-	.	ID=cds-NP_062708.1;Parent=rna-NM_019734.3;Dbxref=CCDS:CCDS22262.1,GeneID:11886,GenBank:NP_062708.1,MGI:MGI:1277124;Name=NP_062708.1;gbkey=CDS;gene=Asah1;product=acid ceramidase preproprotein;protein_id=NP_062708.1;tag=RefSeq Select;extra_copy_number=0
CM058248.1	Liftoff	CDS	51439435	51439509	.	-	.	ID=cds-NP_062708.1;Parent=rna-NM_019734.3;Dbxref=CCDS:CCDS22262.1,GeneID:11886,GenBank:NP_062708.1,MGI:MGI:1277124;Name=NP_062708.1;gbkey=CDS;gene=Asah1;product=acid ceramidase preproprotein;protein_id=NP_062708.1;tag=RefSeq Select;extra_copy_number=0
CM058248.1	Liftoff	mRNA	51405570	51462569	.	-	.	ID=rna-XM_017312527.2;Parent=gene-Asah1;Dbxref=GeneID:11886,GenBank:XM_017312527.2,MGI:MGI:1277124;Name=XM_017312527.2;gbkey=mRNA;gene=Asah1;model_evidence=Supporting evidence includes similarity to: 19 mRNAs%2C 24 ESTs%2C 9 Proteins%2C 2725 long SRA reads%2C and 100%25 coverage of the annotated genomic feature by RNAseq alignments%2C including 6 samples with support for all annotated introns;product=N-acylsphingosine amidohydrolase 1%2C transcript variant X1;transcript_id=XM_017312527.2;matches_ref_protein=True;valid_ORF=True;extra_copy_number=0
CM058248.1	Liftoff	exon	51405570	51406609	.	-	.	ID=exon-XM_017312527.2-16;Parent=rna-XM_017312527.2;Dbxref=GeneID:11886,GenBank:XM_017312527.2,MGI:MGI:1277124;gbkey=mRNA;gene=Asah1;product=N-acylsphingosine amidohydrolase 1%2C transcript variant X1;transcript_id=XM_017312527.2;extra_copy_number=0
CM058248.1	Liftoff	exon	51407809	51407865	.	-	.	ID=exon-XM_017312527.2-15;Parent=rna-XM_017312527.2;Dbxref=GeneID:11886,GenBank:XM_017312527.2,MGI:MGI:1277124;gbkey=mRNA;gene=Asah1;product=N-acylsphingosine amidohydrolase 1%2C transcript variant X1;transcript_id=XM_017312527.2;extra_copy_number=0
CM058248.1	Liftoff	exon	51408443	51408566	.	-	.	ID=exon-XM_017312527.2-14;Parent=rna-XM_017312527.2;Dbxref=GeneID:11886,GenBank:XM_017312527.2,MGI:MGI:1277124;gbkey=mRNA;gene=Asah1;product=N-acylsphingosine amidohydrolase 1%2C transcript variant X1;transcript_id=XM_017312527.2;extra_copy_number=0
CM058248.1	Liftoff	exon	51408654	51408785	.	-	.	ID=exon-XM_017312527.2-13;Parent=rna-XM_017312527.2;Dbxref=GeneID:11886,GenBank:XM_017312527.2,MGI:MGI:1277124;gbkey=mRNA;gene=Asah1;product=N-acylsphingosine amidohydrolase 1%2C transcript variant X1;transcript_id=XM_017312527.2;extra_copy_number=0
CM058248.1	Liftoff	exon	51411031	51411112	.	-	.	ID=exon-XM_017312527.2-12;Parent=rna-XM_017312527.2;Dbxref=GeneID:11886,GenBank:XM_017312527.2,MGI:MGI:1277124;gbkey=mRNA;gene=Asah1;product=N-acylsphingosine amidohydrolase 1%2C transcript variant X1;transcript_id=XM_017312527.2;extra_copy_number=0
CM058248.1	Liftoff	exon	51411220	51411274	.	-	.	ID=exon-XM_017312527.2-11;Parent=rna-XM_017312527.2;Dbxref=GeneID:11886,GenBank:XM_017312527.2,MGI:MGI:1277124;gbkey=mRNA;gene=Asah1;product=N-acylsphingosine amidohydrolase 1%2C transcript variant X1;transcript_id=XM_017312527.2;extra_copy_number=0
CM058248.1	Liftoff	exon	51411855	51411999	.	-	.	ID=exon-XM_017312527.2-10;Parent=rna-XM_017312527.2;Dbxref=GeneID:11886,GenBank:XM_017312527.2,MGI:MGI:1277124;gbkey=mRNA;gene=Asah1;product=N-acylsphingosine amidohydrolase 1%2C transcript variant X1;transcript_id=XM_017312527.2;extra_copy_number=0
CM058248.1	Liftoff	exon	51413012	51413057	.	-	.	ID=exon-XM_017312527.2-9;Parent=rna-XM_017312527.2;Dbxref=GeneID:11886,GenBank:XM_017312527.2,MGI:MGI:1277124;gbkey=mRNA;gene=Asah1;product=N-acylsphingosine amidohydrolase 1%2C transcript variant X1;transcript_id=XM_017312527.2;extra_copy_number=0
CM058248.1	Liftoff	exon	51414474	51414548	.	-	.	ID=exon-XM_017312527.2-8;Parent=rna-XM_017312527.2;Dbxref=GeneID:11886,GenBank:XM_017312527.2,MGI:MGI:1277124;gbkey=mRNA;gene=Asah1;product=N-acylsphingosine amidohydrolase 1%2C transcript variant X1;transcript_id=XM_017312527.2;extra_copy_number=0
CM058248.1	Liftoff	exon	51416818	51416896	.	-	.	ID=exon-XM_017312527.2-7;Parent=rna-XM_017312527.2;Dbxref=GeneID:11886,GenBank:XM_017312527.2,MGI:MGI:1277124;gbkey=mRNA;gene=Asah1;product=N-acylsphingosine amidohydrolase 1%2C transcript variant X1;transcript_id=XM_017312527.2;extra_copy_number=0
CM058248.1	Liftoff	exon	51418938	51419024	.	-	.	ID=exon-XM_017312527.2-6;Parent=rna-XM_017312527.2;Dbxref=GeneID:11886,GenBank:XM_017312527.2,MGI:MGI:1277124;gbkey=mRNA;gene=Asah1;product=N-acylsphingosine amidohydrolase 1%2C transcript variant X1;transcript_id=XM_017312527.2;extra_copy_number=0
CM058248.1	Liftoff	exon	51419751	51419841	.	-	.	ID=exon-XM_017312527.2-5;Parent=rna-XM_017312527.2;Dbxref=GeneID:11886,GenBank:XM_017312527.2,MGI:MGI:1277124;gbkey=mRNA;gene=Asah1;product=N-acylsphingosine amidohydrolase 1%2C transcript variant X1;transcript_id=XM_017312527.2;extra_copy_number=0
CM058248.1	Liftoff	exon	51425178	51425224	.	-	.	ID=exon-XM_017312527.2-4;Parent=rna-XM_017312527.2;Dbxref=GeneID:11886,GenBank:XM_017312527.2,MGI:MGI:1277124;gbkey=mRNA;gene=Asah1;product=N-acylsphingosine amidohydrolase 1%2C transcript variant X1;transcript_id=XM_017312527.2;extra_copy_number=0
CM058248.1	Liftoff	exon	51439435	51440535	.	-	.	ID=exon-XM_017312527.2-3;Parent=rna-XM_017312527.2;Dbxref=GeneID:11886,GenBank:XM_017312527.2,MGI:MGI:1277124;gbkey=mRNA;gene=Asah1;product=N-acylsphingosine amidohydrolase 1%2C transcript variant X1;transcript_id=XM_017312527.2;extra_copy_number=0
CM058248.1	Liftoff	exon	51440894	51440983	.	-	.	ID=exon-XM_017312527.2-2;Parent=rna-XM_017312527.2;Dbxref=GeneID:11886,GenBank:XM_017312527.2,MGI:MGI:1277124;gbkey=mRNA;gene=Asah1;product=N-acylsphingosine amidohydrolase 1%2C transcript variant X1;transcript_id=XM_017312527.2;extra_copy_number=0
CM058248.1	Liftoff	exon	51462104	51462569	.	-	.	ID=exon-XM_017312527.2-1;Parent=rna-XM_017312527.2;Dbxref=GeneID:11886,GenBank:XM_017312527.2,MGI:MGI:1277124;gbkey=mRNA;gene=Asah1;product=N-acylsphingosine amidohydrolase 1%2C transcript variant X1;transcript_id=XM_017312527.2;extra_copy_number=0
CM058248.1	Liftoff	CDS	51406520	51406609	.	-	.	ID=cds-XP_017168016.1;Parent=rna-XM_017312527.2;Dbxref=GeneID:11886,GenBank:XP_017168016.1,MGI:MGI:1277124;Name=XP_017168016.1;gbkey=CDS;gene=Asah1;product=acid ceramidase isoform X1;protein_id=XP_017168016.1;extra_copy_number=0
CM058248.1	Liftoff	CDS	51407809	51407865	.	-	.	ID=cds-XP_017168016.1;Parent=rna-XM_017312527.2;Dbxref=GeneID:11886,GenBank:XP_017168016.1,MGI:MGI:1277124;Name=XP_017168016.1;gbkey=CDS;gene=Asah1;product=acid ceramidase isoform X1;protein_id=XP_017168016.1;extra_copy_number=0
CM058248.1	Liftoff	CDS	51408443	51408566	.	-	.	ID=cds-XP_017168016.1;Parent=rna-XM_017312527.2;Dbxref=GeneID:11886,GenBank:XP_017168016.1,MGI:MGI:1277124;Name=XP_017168016.1;gbkey=CDS;gene=Asah1;product=acid ceramidase isoform X1;protein_id=XP_017168016.1;extra_copy_number=0
CM058248.1	Liftoff	CDS	51408654	51408785	.	-	.	ID=cds-XP_017168016.1;Parent=rna-XM_017312527.2;Dbxref=GeneID:11886,GenBank:XP_017168016.1,MGI:MGI:1277124;Name=XP_017168016.1;gbkey=CDS;gene=Asah1;product=acid ceramidase isoform X1;protein_id=XP_017168016.1;extra_copy_number=0
CM058248.1	Liftoff	CDS	51411031	51411112	.	-	.	ID=cds-XP_017168016.1;Parent=rna-XM_017312527.2;Dbxref=GeneID:11886,GenBank:XP_017168016.1,MGI:MGI:1277124;Name=XP_017168016.1;gbkey=CDS;gene=Asah1;product=acid ceramidase isoform X1;protein_id=XP_017168016.1;extra_copy_number=0
CM058248.1	Liftoff	CDS	51411220	51411274	.	-	.	ID=cds-XP_017168016.1;Parent=rna-XM_017312527.2;Dbxref=GeneID:11886,GenBank:XP_017168016.1,MGI:MGI:1277124;Name=XP_017168016.1;gbkey=CDS;gene=Asah1;product=acid ceramidase isoform X1;protein_id=XP_017168016.1;extra_copy_number=0
CM058248.1	Liftoff	CDS	51411855	51411999	.	-	.	ID=cds-XP_017168016.1;Parent=rna-XM_017312527.2;Dbxref=GeneID:11886,GenBank:XP_017168016.1,MGI:MGI:1277124;Name=XP_017168016.1;gbkey=CDS;gene=Asah1;product=acid ceramidase isoform X1;protein_id=XP_017168016.1;extra_copy_number=0
CM058248.1	Liftoff	CDS	51413012	51413057	.	-	.	ID=cds-XP_017168016.1;Parent=rna-XM_017312527.2;Dbxref=GeneID:11886,GenBank:XP_017168016.1,MGI:MGI:1277124;Name=XP_017168016.1;gbkey=CDS;gene=Asah1;product=acid ceramidase isoform X1;protein_id=XP_017168016.1;extra_copy_number=0
CM058248.1	Liftoff	CDS	51414474	51414548	.	-	.	ID=cds-XP_017168016.1;Parent=rna-XM_017312527.2;Dbxref=GeneID:11886,GenBank:XP_017168016.1,MGI:MGI:1277124;Name=XP_017168016.1;gbkey=CDS;gene=Asah1;product=acid ceramidase isoform X1;protein_id=XP_017168016.1;extra_copy_number=0
CM058248.1	Liftoff	CDS	51416818	51416896	.	-	.	ID=cds-XP_017168016.1;Parent=rna-XM_017312527.2;Dbxref=GeneID:11886,GenBank:XP_017168016.1,MGI:MGI:1277124;Name=XP_017168016.1;gbkey=CDS;gene=Asah1;product=acid ceramidase isoform X1;protein_id=XP_017168016.1;extra_copy_number=0
CM058248.1	Liftoff	CDS	51418938	51419024	.	-	.	ID=cds-XP_017168016.1;Parent=rna-XM_017312527.2;Dbxref=GeneID:11886,GenBank:XP_017168016.1,MGI:MGI:1277124;Name=XP_017168016.1;gbkey=CDS;gene=Asah1;product=acid ceramidase isoform X1;protein_id=XP_017168016.1;extra_copy_number=0
CM058248.1	Liftoff	CDS	51419751	51419841	.	-	.	ID=cds-XP_017168016.1;Parent=rna-XM_017312527.2;Dbxref=GeneID:11886,GenBank:XP_017168016.1,MGI:MGI:1277124;Name=XP_017168016.1;gbkey=CDS;gene=Asah1;product=acid ceramidase isoform X1;protein_id=XP_017168016.1;extra_copy_number=0
CM058248.1	Liftoff	CDS	51425178	51425224	.	-	.	ID=cds-XP_017168016.1;Parent=rna-XM_017312527.2;Dbxref=GeneID:11886,GenBank:XP_017168016.1,MGI:MGI:1277124;Name=XP_017168016.1;gbkey=CDS;gene=Asah1;product=acid ceramidase isoform X1;protein_id=XP_017168016.1;extra_copy_number=0
CM058248.1	Liftoff	CDS	51439435	51439509	.	-	.	ID=cds-XP_017168016.1;Parent=rna-XM_017312527.2;Dbxref=GeneID:11886,GenBank:XP_017168016.1,MGI:MGI:1277124;Name=XP_017168016.1;gbkey=CDS;gene=Asah1;product=acid ceramidase isoform X1;protein_id=XP_017168016.1;extra_copy_number=0
CM058248.1	Liftoff	mRNA	51405570	51462569	.	-	.	ID=rna-XM_017312528.2;Parent=gene-Asah1;Dbxref=GeneID:11886,GenBank:XM_017312528.2,MGI:MGI:1277124;Name=XM_017312528.2;gbkey=mRNA;gene=Asah1;model_evidence=Supporting evidence includes similarity to: 19 mRNAs%2C 24 ESTs%2C 9 Proteins%2C 2718 long SRA reads%2C and 100%25 coverage of the annotated genomic feature by RNAseq alignments%2C including 6 samples with support for all annotated introns;product=N-acylsphingosine amidohydrolase 1%2C transcript variant X2;transcript_id=XM_017312528.2;matches_ref_protein=True;valid_ORF=True;extra_copy_number=0
CM058248.1	Liftoff	exon	51405570	51406609	.	-	.	ID=exon-XM_017312528.2-16;Parent=rna-XM_017312528.2;Dbxref=GeneID:11886,GenBank:XM_017312528.2,MGI:MGI:1277124;gbkey=mRNA;gene=Asah1;product=N-acylsphingosine amidohydrolase 1%2C transcript variant X2;transcript_id=XM_017312528.2;extra_copy_number=0
CM058248.1	Liftoff	exon	51407809	51407865	.	-	.	ID=exon-XM_017312528.2-15;Parent=rna-XM_017312528.2;Dbxref=GeneID:11886,GenBank:XM_017312528.2,MGI:MGI:1277124;gbkey=mRNA;gene=Asah1;product=N-acylsphingosine amidohydrolase 1%2C transcript variant X2;transcript_id=XM_017312528.2;extra_copy_number=0
CM058248.1	Liftoff	exon	51408443	51408566	.	-	.	ID=exon-XM_017312528.2-14;Parent=rna-XM_017312528.2;Dbxref=GeneID:11886,GenBank:XM_017312528.2,MGI:MGI:1277124;gbkey=mRNA;gene=Asah1;product=N-acylsphingosine amidohydrolase 1%2C transcript variant X2;transcript_id=XM_017312528.2;extra_copy_number=0
CM058248.1	Liftoff	exon	51408654	51408785	.	-	.	ID=exon-XM_017312528.2-13;Parent=rna-XM_017312528.2;Dbxref=GeneID:11886,GenBank:XM_017312528.2,MGI:MGI:1277124;gbkey=mRNA;gene=Asah1;product=N-acylsphingosine amidohydrolase 1%2C transcript variant X2;transcript_id=XM_017312528.2;extra_copy_number=0
CM058248.1	Liftoff	exon	51411031	51411112	.	-	.	ID=exon-XM_017312528.2-12;Parent=rna-XM_017312528.2;Dbxref=GeneID:11886,GenBank:XM_017312528.2,MGI:MGI:1277124;gbkey=mRNA;gene=Asah1;product=N-acylsphingosine amidohydrolase 1%2C transcript variant X2;transcript_id=XM_017312528.2;extra_copy_number=0
CM058248.1	Liftoff	exon	51411220	51411274	.	-	.	ID=exon-XM_017312528.2-11;Parent=rna-XM_017312528.2;Dbxref=GeneID:11886,GenBank:XM_017312528.2,MGI:MGI:1277124;gbkey=mRNA;gene=Asah1;product=N-acylsphingosine amidohydrolase 1%2C transcript variant X2;transcript_id=XM_017312528.2;extra_copy_number=0
CM058248.1	Liftoff	exon	51411855	51411999	.	-	.	ID=exon-XM_017312528.2-10;Parent=rna-XM_017312528.2;Dbxref=GeneID:11886,GenBank:XM_017312528.2,MGI:MGI:1277124;gbkey=mRNA;gene=Asah1;product=N-acylsphingosine amidohydrolase 1%2C transcript variant X2;transcript_id=XM_017312528.2;extra_copy_number=0
CM058248.1	Liftoff	exon	51413012	51413057	.	-	.	ID=exon-XM_017312528.2-9;Parent=rna-XM_017312528.2;Dbxref=GeneID:11886,GenBank:XM_017312528.2,MGI:MGI:1277124;gbkey=mRNA;gene=Asah1;product=N-acylsphingosine amidohydrolase 1%2C transcript variant X2;transcript_id=XM_017312528.2;extra_copy_number=0
CM058248.1	Liftoff	exon	51414474	51414548	.	-	.	ID=exon-XM_017312528.2-8;Parent=rna-XM_017312528.2;Dbxref=GeneID:11886,GenBank:XM_017312528.2,MGI:MGI:1277124;gbkey=mRNA;gene=Asah1;product=N-acylsphingosine amidohydrolase 1%2C transcript variant X2;transcript_id=XM_017312528.2;extra_copy_number=0
CM058248.1	Liftoff	exon	51416818	51416896	.	-	.	ID=exon-XM_017312528.2-7;Parent=rna-XM_017312528.2;Dbxref=GeneID:11886,GenBank:XM_017312528.2,MGI:MGI:1277124;gbkey=mRNA;gene=Asah1;product=N-acylsphingosine amidohydrolase 1%2C transcript variant X2;transcript_id=XM_017312528.2;extra_copy_number=0
CM058248.1	Liftoff	exon	51418938	51419024	.	-	.	ID=exon-XM_017312528.2-6;Parent=rna-XM_017312528.2;Dbxref=GeneID:11886,GenBank:XM_017312528.2,MGI:MGI:1277124;gbkey=mRNA;gene=Asah1;product=N-acylsphingosine amidohydrolase 1%2C transcript variant X2;transcript_id=XM_017312528.2;extra_copy_number=0
CM058248.1	Liftoff	exon	51419751	51419841	.	-	.	ID=exon-XM_017312528.2-5;Parent=rna-XM_017312528.2;Dbxref=GeneID:11886,GenBank:XM_017312528.2,MGI:MGI:1277124;gbkey=mRNA;gene=Asah1;product=N-acylsphingosine amidohydrolase 1%2C transcript variant X2;transcript_id=XM_017312528.2;extra_copy_number=0
CM058248.1	Liftoff	exon	51425178	51425224	.	-	.	ID=exon-XM_017312528.2-4;Parent=rna-XM_017312528.2;Dbxref=GeneID:11886,GenBank:XM_017312528.2,MGI:MGI:1277124;gbkey=mRNA;gene=Asah1;product=N-acylsphingosine amidohydrolase 1%2C transcript variant X2;transcript_id=XM_017312528.2;extra_copy_number=0
CM058248.1	Liftoff	exon	51439435	51439991	.	-	.	ID=exon-XM_017312528.2-3;Parent=rna-XM_017312528.2;Dbxref=GeneID:11886,GenBank:XM_017312528.2,MGI:MGI:1277124;gbkey=mRNA;gene=Asah1;product=N-acylsphingosine amidohydrolase 1%2C transcript variant X2;transcript_id=XM_017312528.2;extra_copy_number=0
CM058248.1	Liftoff	exon	51440894	51440983	.	-	.	ID=exon-XM_017312528.2-2;Parent=rna-XM_017312528.2;Dbxref=GeneID:11886,GenBank:XM_017312528.2,MGI:MGI:1277124;gbkey=mRNA;gene=Asah1;product=N-acylsphingosine amidohydrolase 1%2C transcript variant X2;transcript_id=XM_017312528.2;extra_copy_number=0
CM058248.1	Liftoff	exon	51462104	51462569	.	-	.	ID=exon-XM_017312528.2-1;Parent=rna-XM_017312528.2;Dbxref=GeneID:11886,GenBank:XM_017312528.2,MGI:MGI:1277124;gbkey=mRNA;gene=Asah1;product=N-acylsphingosine amidohydrolase 1%2C transcript variant X2;transcript_id=XM_017312528.2;extra_copy_number=0
CM058248.1	Liftoff	CDS	51406520	51406609	.	-	.	ID=cds-XP_017168017.1;Parent=rna-XM_017312528.2;Dbxref=GeneID:11886,GenBank:XP_017168017.1,MGI:MGI:1277124;Name=XP_017168017.1;gbkey=CDS;gene=Asah1;product=acid ceramidase isoform X1;protein_id=XP_017168017.1;extra_copy_number=0
CM058248.1	Liftoff	CDS	51407809	51407865	.	-	.	ID=cds-XP_017168017.1;Parent=rna-XM_017312528.2;Dbxref=GeneID:11886,GenBank:XP_017168017.1,MGI:MGI:1277124;Name=XP_017168017.1;gbkey=CDS;gene=Asah1;product=acid ceramidase isoform X1;protein_id=XP_017168017.1;extra_copy_number=0
CM058248.1	Liftoff	CDS	51408443	51408566	.	-	.	ID=cds-XP_017168017.1;Parent=rna-XM_017312528.2;Dbxref=GeneID:11886,GenBank:XP_017168017.1,MGI:MGI:1277124;Name=XP_017168017.1;gbkey=CDS;gene=Asah1;product=acid ceramidase isoform X1;protein_id=XP_017168017.1;extra_copy_number=0
CM058248.1	Liftoff	CDS	51408654	51408785	.	-	.	ID=cds-XP_017168017.1;Parent=rna-XM_017312528.2;Dbxref=GeneID:11886,GenBank:XP_017168017.1,MGI:MGI:1277124;Name=XP_017168017.1;gbkey=CDS;gene=Asah1;product=acid ceramidase isoform X1;protein_id=XP_017168017.1;extra_copy_number=0
CM058248.1	Liftoff	CDS	51411031	51411112	.	-	.	ID=cds-XP_017168017.1;Parent=rna-XM_017312528.2;Dbxref=GeneID:11886,GenBank:XP_017168017.1,MGI:MGI:1277124;Name=XP_017168017.1;gbkey=CDS;gene=Asah1;product=acid ceramidase isoform X1;protein_id=XP_017168017.1;extra_copy_number=0
CM058248.1	Liftoff	CDS	51411220	51411274	.	-	.	ID=cds-XP_017168017.1;Parent=rna-XM_017312528.2;Dbxref=GeneID:11886,GenBank:XP_017168017.1,MGI:MGI:1277124;Name=XP_017168017.1;gbkey=CDS;gene=Asah1;product=acid ceramidase isoform X1;protein_id=XP_017168017.1;extra_copy_number=0
CM058248.1	Liftoff	CDS	51411855	51411999	.	-	.	ID=cds-XP_017168017.1;Parent=rna-XM_017312528.2;Dbxref=GeneID:11886,GenBank:XP_017168017.1,MGI:MGI:1277124;Name=XP_017168017.1;gbkey=CDS;gene=Asah1;product=acid ceramidase isoform X1;protein_id=XP_017168017.1;extra_copy_number=0
CM058248.1	Liftoff	CDS	51413012	51413057	.	-	.	ID=cds-XP_017168017.1;Parent=rna-XM_017312528.2;Dbxref=GeneID:11886,GenBank:XP_017168017.1,MGI:MGI:1277124;Name=XP_017168017.1;gbkey=CDS;gene=Asah1;product=acid ceramidase isoform X1;protein_id=XP_017168017.1;extra_copy_number=0
CM058248.1	Liftoff	CDS	51414474	51414548	.	-	.	ID=cds-XP_017168017.1;Parent=rna-XM_017312528.2;Dbxref=GeneID:11886,GenBank:XP_017168017.1,MGI:MGI:1277124;Name=XP_017168017.1;gbkey=CDS;gene=Asah1;product=acid ceramidase isoform X1;protein_id=XP_017168017.1;extra_copy_number=0
CM058248.1	Liftoff	CDS	51416818	51416896	.	-	.	ID=cds-XP_017168017.1;Parent=rna-XM_017312528.2;Dbxref=GeneID:11886,GenBank:XP_017168017.1,MGI:MGI:1277124;Name=XP_017168017.1;gbkey=CDS;gene=Asah1;product=acid ceramidase isoform X1;protein_id=XP_017168017.1;extra_copy_number=0
CM058248.1	Liftoff	CDS	51418938	51419024	.	-	.	ID=cds-XP_017168017.1;Parent=rna-XM_017312528.2;Dbxref=GeneID:11886,GenBank:XP_017168017.1,MGI:MGI:1277124;Name=XP_017168017.1;gbkey=CDS;gene=Asah1;product=acid ceramidase isoform X1;protein_id=XP_017168017.1;extra_copy_number=0
CM058248.1	Liftoff	CDS	51419751	51419841	.	-	.	ID=cds-XP_017168017.1;Parent=rna-XM_017312528.2;Dbxref=GeneID:11886,GenBank:XP_017168017.1,MGI:MGI:1277124;Name=XP_017168017.1;gbkey=CDS;gene=Asah1;product=acid ceramidase isoform X1;protein_id=XP_017168017.1;extra_copy_number=0
CM058248.1	Liftoff	CDS	51425178	51425224	.	-	.	ID=cds-XP_017168017.1;Parent=rna-XM_017312528.2;Dbxref=GeneID:11886,GenBank:XP_017168017.1,MGI:MGI:1277124;Name=XP_017168017.1;gbkey=CDS;gene=Asah1;product=acid ceramidase isoform X1;protein_id=XP_017168017.1;extra_copy_number=0
CM058248.1	Liftoff	CDS	51439435	51439509	.	-	.	ID=cds-XP_017168017.1;Parent=rna-XM_017312528.2;Dbxref=GeneID:11886,GenBank:XP_017168017.1,MGI:MGI:1277124;Name=XP_017168017.1;gbkey=CDS;gene=Asah1;product=acid ceramidase isoform X1;protein_id=XP_017168017.1;extra_copy_number=0
CM058248.1	Liftoff	mRNA	51405570	51462569	.	-	.	ID=rna-XM_017312530.2;Parent=gene-Asah1;Dbxref=GeneID:11886,GenBank:XM_017312530.2,MGI:MGI:1277124;Name=XM_017312530.2;gbkey=mRNA;gene=Asah1;model_evidence=Supporting evidence includes similarity to: 19 mRNAs%2C 24 ESTs%2C 9 Proteins%2C 2716 long SRA reads%2C and 100%25 coverage of the annotated genomic feature by RNAseq alignments%2C including 6 samples with support for all annotated introns;product=N-acylsphingosine amidohydrolase 1%2C transcript variant X4;transcript_id=XM_017312530.2;matches_ref_protein=True;valid_ORF=True;extra_copy_number=0
CM058248.1	Liftoff	exon	51405570	51406609	.	-	.	ID=exon-XM_017312530.2-16;Parent=rna-XM_017312530.2;Dbxref=GeneID:11886,GenBank:XM_017312530.2,MGI:MGI:1277124;gbkey=mRNA;gene=Asah1;product=N-acylsphingosine amidohydrolase 1%2C transcript variant X4;transcript_id=XM_017312530.2;extra_copy_number=0
CM058248.1	Liftoff	exon	51407809	51407865	.	-	.	ID=exon-XM_017312530.2-15;Parent=rna-XM_017312530.2;Dbxref=GeneID:11886,GenBank:XM_017312530.2,MGI:MGI:1277124;gbkey=mRNA;gene=Asah1;product=N-acylsphingosine amidohydrolase 1%2C transcript variant X4;transcript_id=XM_017312530.2;extra_copy_number=0
CM058248.1	Liftoff	exon	51408443	51408566	.	-	.	ID=exon-XM_017312530.2-14;Parent=rna-XM_017312530.2;Dbxref=GeneID:11886,GenBank:XM_017312530.2,MGI:MGI:1277124;gbkey=mRNA;gene=Asah1;product=N-acylsphingosine amidohydrolase 1%2C transcript variant X4;transcript_id=XM_017312530.2;extra_copy_number=0
CM058248.1	Liftoff	exon	51408654	51408785	.	-	.	ID=exon-XM_017312530.2-13;Parent=rna-XM_017312530.2;Dbxref=GeneID:11886,GenBank:XM_017312530.2,MGI:MGI:1277124;gbkey=mRNA;gene=Asah1;product=N-acylsphingosine amidohydrolase 1%2C transcript variant X4;transcript_id=XM_017312530.2;extra_copy_number=0
CM058248.1	Liftoff	exon	51411031	51411112	.	-	.	ID=exon-XM_017312530.2-12;Parent=rna-XM_017312530.2;Dbxref=GeneID:11886,GenBank:XM_017312530.2,MGI:MGI:1277124;gbkey=mRNA;gene=Asah1;product=N-acylsphingosine amidohydrolase 1%2C transcript variant X4;transcript_id=XM_017312530.2;extra_copy_number=0
CM058248.1	Liftoff	exon	51411220	51411274	.	-	.	ID=exon-XM_017312530.2-11;Parent=rna-XM_017312530.2;Dbxref=GeneID:11886,GenBank:XM_017312530.2,MGI:MGI:1277124;gbkey=mRNA;gene=Asah1;product=N-acylsphingosine amidohydrolase 1%2C transcript variant X4;transcript_id=XM_017312530.2;extra_copy_number=0
CM058248.1	Liftoff	exon	51411855	51411999	.	-	.	ID=exon-XM_017312530.2-10;Parent=rna-XM_017312530.2;Dbxref=GeneID:11886,GenBank:XM_017312530.2,MGI:MGI:1277124;gbkey=mRNA;gene=Asah1;product=N-acylsphingosine amidohydrolase 1%2C transcript variant X4;transcript_id=XM_017312530.2;extra_copy_number=0
CM058248.1	Liftoff	exon	51413012	51413057	.	-	.	ID=exon-XM_017312530.2-9;Parent=rna-XM_017312530.2;Dbxref=GeneID:11886,GenBank:XM_017312530.2,MGI:MGI:1277124;gbkey=mRNA;gene=Asah1;product=N-acylsphingosine amidohydrolase 1%2C transcript variant X4;transcript_id=XM_017312530.2;extra_copy_number=0
CM058248.1	Liftoff	exon	51414474	51414548	.	-	.	ID=exon-XM_017312530.2-8;Parent=rna-XM_017312530.2;Dbxref=GeneID:11886,GenBank:XM_017312530.2,MGI:MGI:1277124;gbkey=mRNA;gene=Asah1;product=N-acylsphingosine amidohydrolase 1%2C transcript variant X4;transcript_id=XM_017312530.2;extra_copy_number=0
CM058248.1	Liftoff	exon	51416818	51416896	.	-	.	ID=exon-XM_017312530.2-7;Parent=rna-XM_017312530.2;Dbxref=GeneID:11886,GenBank:XM_017312530.2,MGI:MGI:1277124;gbkey=mRNA;gene=Asah1;product=N-acylsphingosine amidohydrolase 1%2C transcript variant X4;transcript_id=XM_017312530.2;extra_copy_number=0
CM058248.1	Liftoff	exon	51418938	51419024	.	-	.	ID=exon-XM_017312530.2-6;Parent=rna-XM_017312530.2;Dbxref=GeneID:11886,GenBank:XM_017312530.2,MGI:MGI:1277124;gbkey=mRNA;gene=Asah1;product=N-acylsphingosine amidohydrolase 1%2C transcript variant X4;transcript_id=XM_017312530.2;extra_copy_number=0
CM058248.1	Liftoff	exon	51419751	51419841	.	-	.	ID=exon-XM_017312530.2-5;Parent=rna-XM_017312530.2;Dbxref=GeneID:11886,GenBank:XM_017312530.2,MGI:MGI:1277124;gbkey=mRNA;gene=Asah1;product=N-acylsphingosine amidohydrolase 1%2C transcript variant X4;transcript_id=XM_017312530.2;extra_copy_number=0
CM058248.1	Liftoff	exon	51425178	51425224	.	-	.	ID=exon-XM_017312530.2-4;Parent=rna-XM_017312530.2;Dbxref=GeneID:11886,GenBank:XM_017312530.2,MGI:MGI:1277124;gbkey=mRNA;gene=Asah1;product=N-acylsphingosine amidohydrolase 1%2C transcript variant X4;transcript_id=XM_017312530.2;extra_copy_number=0
CM058248.1	Liftoff	exon	51439435	51440535	.	-	.	ID=exon-XM_017312530.2-3;Parent=rna-XM_017312530.2;Dbxref=GeneID:11886,GenBank:XM_017312530.2,MGI:MGI:1277124;gbkey=mRNA;gene=Asah1;product=N-acylsphingosine amidohydrolase 1%2C transcript variant X4;transcript_id=XM_017312530.2;extra_copy_number=0
CM058248.1	Liftoff	exon	51440894	51440979	.	-	.	ID=exon-XM_017312530.2-2;Parent=rna-XM_017312530.2;Dbxref=GeneID:11886,GenBank:XM_017312530.2,MGI:MGI:1277124;gbkey=mRNA;gene=Asah1;product=N-acylsphingosine amidohydrolase 1%2C transcript variant X4;transcript_id=XM_017312530.2;extra_copy_number=0
CM058248.1	Liftoff	exon	51462104	51462569	.	-	.	ID=exon-XM_017312530.2-1;Parent=rna-XM_017312530.2;Dbxref=GeneID:11886,GenBank:XM_017312530.2,MGI:MGI:1277124;gbkey=mRNA;gene=Asah1;product=N-acylsphingosine amidohydrolase 1%2C transcript variant X4;transcript_id=XM_017312530.2;extra_copy_number=0
CM058248.1	Liftoff	CDS	51406520	51406609	.	-	.	ID=cds-XP_017168019.1;Parent=rna-XM_017312530.2;Dbxref=GeneID:11886,GenBank:XP_017168019.1,MGI:MGI:1277124;Name=XP_017168019.1;gbkey=CDS;gene=Asah1;product=acid ceramidase isoform X1;protein_id=XP_017168019.1;extra_copy_number=0
CM058248.1	Liftoff	CDS	51407809	51407865	.	-	.	ID=cds-XP_017168019.1;Parent=rna-XM_017312530.2;Dbxref=GeneID:11886,GenBank:XP_017168019.1,MGI:MGI:1277124;Name=XP_017168019.1;gbkey=CDS;gene=Asah1;product=acid ceramidase isoform X1;protein_id=XP_017168019.1;extra_copy_number=0
CM058248.1	Liftoff	CDS	51408443	51408566	.	-	.	ID=cds-XP_017168019.1;Parent=rna-XM_017312530.2;Dbxref=GeneID:11886,GenBank:XP_017168019.1,MGI:MGI:1277124;Name=XP_017168019.1;gbkey=CDS;gene=Asah1;product=acid ceramidase isoform X1;protein_id=XP_017168019.1;extra_copy_number=0
CM058248.1	Liftoff	CDS	51408654	51408785	.	-	.	ID=cds-XP_017168019.1;Parent=rna-XM_017312530.2;Dbxref=GeneID:11886,GenBank:XP_017168019.1,MGI:MGI:1277124;Name=XP_017168019.1;gbkey=CDS;gene=Asah1;product=acid ceramidase isoform X1;protein_id=XP_017168019.1;extra_copy_number=0
CM058248.1	Liftoff	CDS	51411031	51411112	.	-	.	ID=cds-XP_017168019.1;Parent=rna-XM_017312530.2;Dbxref=GeneID:11886,GenBank:XP_017168019.1,MGI:MGI:1277124;Name=XP_017168019.1;gbkey=CDS;gene=Asah1;product=acid ceramidase isoform X1;protein_id=XP_017168019.1;extra_copy_number=0
CM058248.1	Liftoff	CDS	51411220	51411274	.	-	.	ID=cds-XP_017168019.1;Parent=rna-XM_017312530.2;Dbxref=GeneID:11886,GenBank:XP_017168019.1,MGI:MGI:1277124;Name=XP_017168019.1;gbkey=CDS;gene=Asah1;product=acid ceramidase isoform X1;protein_id=XP_017168019.1;extra_copy_number=0
CM058248.1	Liftoff	CDS	51411855	51411999	.	-	.	ID=cds-XP_017168019.1;Parent=rna-XM_017312530.2;Dbxref=GeneID:11886,GenBank:XP_017168019.1,MGI:MGI:1277124;Name=XP_017168019.1;gbkey=CDS;gene=Asah1;product=acid ceramidase isoform X1;protein_id=XP_017168019.1;extra_copy_number=0
CM058248.1	Liftoff	CDS	51413012	51413057	.	-	.	ID=cds-XP_017168019.1;Parent=rna-XM_017312530.2;Dbxref=GeneID:11886,GenBank:XP_017168019.1,MGI:MGI:1277124;Name=XP_017168019.1;gbkey=CDS;gene=Asah1;product=acid ceramidase isoform X1;protein_id=XP_017168019.1;extra_copy_number=0
CM058248.1	Liftoff	CDS	51414474	51414548	.	-	.	ID=cds-XP_017168019.1;Parent=rna-XM_017312530.2;Dbxref=GeneID:11886,GenBank:XP_017168019.1,MGI:MGI:1277124;Name=XP_017168019.1;gbkey=CDS;gene=Asah1;product=acid ceramidase isoform X1;protein_id=XP_017168019.1;extra_copy_number=0
CM058248.1	Liftoff	CDS	51416818	51416896	.	-	.	ID=cds-XP_017168019.1;Parent=rna-XM_017312530.2;Dbxref=GeneID:11886,GenBank:XP_017168019.1,MGI:MGI:1277124;Name=XP_017168019.1;gbkey=CDS;gene=Asah1;product=acid ceramidase isoform X1;protein_id=XP_017168019.1;extra_copy_number=0
CM058248.1	Liftoff	CDS	51418938	51419024	.	-	.	ID=cds-XP_017168019.1;Parent=rna-XM_017312530.2;Dbxref=GeneID:11886,GenBank:XP_017168019.1,MGI:MGI:1277124;Name=XP_017168019.1;gbkey=CDS;gene=Asah1;product=acid ceramidase isoform X1;protein_id=XP_017168019.1;extra_copy_number=0
CM058248.1	Liftoff	CDS	51419751	51419841	.	-	.	ID=cds-XP_017168019.1;Parent=rna-XM_017312530.2;Dbxref=GeneID:11886,GenBank:XP_017168019.1,MGI:MGI:1277124;Name=XP_017168019.1;gbkey=CDS;gene=Asah1;product=acid ceramidase isoform X1;protein_id=XP_017168019.1;extra_copy_number=0
CM058248.1	Liftoff	CDS	51425178	51425224	.	-	.	ID=cds-XP_017168019.1;Parent=rna-XM_017312530.2;Dbxref=GeneID:11886,GenBank:XP_017168019.1,MGI:MGI:1277124;Name=XP_017168019.1;gbkey=CDS;gene=Asah1;product=acid ceramidase isoform X1;protein_id=XP_017168019.1;extra_copy_number=0
CM058248.1	Liftoff	CDS	51439435	51439509	.	-	.	ID=cds-XP_017168019.1;Parent=rna-XM_017312530.2;Dbxref=GeneID:11886,GenBank:XP_017168019.1,MGI:MGI:1277124;Name=XP_017168019.1;gbkey=CDS;gene=Asah1;product=acid ceramidase isoform X1;protein_id=XP_017168019.1;extra_copy_number=0
CM058248.1	Liftoff	mRNA	51405570	51462569	.	-	.	ID=rna-XM_017312531.2;Parent=gene-Asah1;Dbxref=GeneID:11886,GenBank:XM_017312531.2,MGI:MGI:1277124;Name=XM_017312531.2;gbkey=mRNA;gene=Asah1;model_evidence=Supporting evidence includes similarity to: 19 mRNAs%2C 24 ESTs%2C 9 Proteins%2C 2712 long SRA reads%2C and 100%25 coverage of the annotated genomic feature by RNAseq alignments%2C including 5 samples with support for all annotated introns;product=N-acylsphingosine amidohydrolase 1%2C transcript variant X6;transcript_id=XM_017312531.2;matches_ref_protein=True;valid_ORF=True;extra_copy_number=0
CM058248.1	Liftoff	exon	51405570	51406609	.	-	.	ID=exon-XM_017312531.2-17;Parent=rna-XM_017312531.2;Dbxref=GeneID:11886,GenBank:XM_017312531.2,MGI:MGI:1277124;gbkey=mRNA;gene=Asah1;product=N-acylsphingosine amidohydrolase 1%2C transcript variant X6;transcript_id=XM_017312531.2;extra_copy_number=0
CM058248.1	Liftoff	exon	51407809	51407865	.	-	.	ID=exon-XM_017312531.2-16;Parent=rna-XM_017312531.2;Dbxref=GeneID:11886,GenBank:XM_017312531.2,MGI:MGI:1277124;gbkey=mRNA;gene=Asah1;product=N-acylsphingosine amidohydrolase 1%2C transcript variant X6;transcript_id=XM_017312531.2;extra_copy_number=0
CM058248.1	Liftoff	exon	51408443	51408566	.	-	.	ID=exon-XM_017312531.2-15;Parent=rna-XM_017312531.2;Dbxref=GeneID:11886,GenBank:XM_017312531.2,MGI:MGI:1277124;gbkey=mRNA;gene=Asah1;product=N-acylsphingosine amidohydrolase 1%2C transcript variant X6;transcript_id=XM_017312531.2;extra_copy_number=0
CM058248.1	Liftoff	exon	51408654	51408785	.	-	.	ID=exon-XM_017312531.2-14;Parent=rna-XM_017312531.2;Dbxref=GeneID:11886,GenBank:XM_017312531.2,MGI:MGI:1277124;gbkey=mRNA;gene=Asah1;product=N-acylsphingosine amidohydrolase 1%2C transcript variant X6;transcript_id=XM_017312531.2;extra_copy_number=0
CM058248.1	Liftoff	exon	51411031	51411112	.	-	.	ID=exon-XM_017312531.2-13;Parent=rna-XM_017312531.2;Dbxref=GeneID:11886,GenBank:XM_017312531.2,MGI:MGI:1277124;gbkey=mRNA;gene=Asah1;product=N-acylsphingosine amidohydrolase 1%2C transcript variant X6;transcript_id=XM_017312531.2;extra_copy_number=0
CM058248.1	Liftoff	exon	51411220	51411274	.	-	.	ID=exon-XM_017312531.2-12;Parent=rna-XM_017312531.2;Dbxref=GeneID:11886,GenBank:XM_017312531.2,MGI:MGI:1277124;gbkey=mRNA;gene=Asah1;product=N-acylsphingosine amidohydrolase 1%2C transcript variant X6;transcript_id=XM_017312531.2;extra_copy_number=0
CM058248.1	Liftoff	exon	51411855	51411999	.	-	.	ID=exon-XM_017312531.2-11;Parent=rna-XM_017312531.2;Dbxref=GeneID:11886,GenBank:XM_017312531.2,MGI:MGI:1277124;gbkey=mRNA;gene=Asah1;product=N-acylsphingosine amidohydrolase 1%2C transcript variant X6;transcript_id=XM_017312531.2;extra_copy_number=0
CM058248.1	Liftoff	exon	51413012	51413057	.	-	.	ID=exon-XM_017312531.2-10;Parent=rna-XM_017312531.2;Dbxref=GeneID:11886,GenBank:XM_017312531.2,MGI:MGI:1277124;gbkey=mRNA;gene=Asah1;product=N-acylsphingosine amidohydrolase 1%2C transcript variant X6;transcript_id=XM_017312531.2;extra_copy_number=0
CM058248.1	Liftoff	exon	51414474	51414548	.	-	.	ID=exon-XM_017312531.2-9;Parent=rna-XM_017312531.2;Dbxref=GeneID:11886,GenBank:XM_017312531.2,MGI:MGI:1277124;gbkey=mRNA;gene=Asah1;product=N-acylsphingosine amidohydrolase 1%2C transcript variant X6;transcript_id=XM_017312531.2;extra_copy_number=0
CM058248.1	Liftoff	exon	51416818	51416896	.	-	.	ID=exon-XM_017312531.2-8;Parent=rna-XM_017312531.2;Dbxref=GeneID:11886,GenBank:XM_017312531.2,MGI:MGI:1277124;gbkey=mRNA;gene=Asah1;product=N-acylsphingosine amidohydrolase 1%2C transcript variant X6;transcript_id=XM_017312531.2;extra_copy_number=0
CM058248.1	Liftoff	exon	51418938	51419024	.	-	.	ID=exon-XM_017312531.2-7;Parent=rna-XM_017312531.2;Dbxref=GeneID:11886,GenBank:XM_017312531.2,MGI:MGI:1277124;gbkey=mRNA;gene=Asah1;product=N-acylsphingosine amidohydrolase 1%2C transcript variant X6;transcript_id=XM_017312531.2;extra_copy_number=0
CM058248.1	Liftoff	exon	51419751	51419841	.	-	.	ID=exon-XM_017312531.2-6;Parent=rna-XM_017312531.2;Dbxref=GeneID:11886,GenBank:XM_017312531.2,MGI:MGI:1277124;gbkey=mRNA;gene=Asah1;product=N-acylsphingosine amidohydrolase 1%2C transcript variant X6;transcript_id=XM_017312531.2;extra_copy_number=0
CM058248.1	Liftoff	exon	51425178	51425224	.	-	.	ID=exon-XM_017312531.2-5;Parent=rna-XM_017312531.2;Dbxref=GeneID:11886,GenBank:XM_017312531.2,MGI:MGI:1277124;gbkey=mRNA;gene=Asah1;product=N-acylsphingosine amidohydrolase 1%2C transcript variant X6;transcript_id=XM_017312531.2;extra_copy_number=0
CM058248.1	Liftoff	exon	51439435	51439991	.	-	.	ID=exon-XM_017312531.2-4;Parent=rna-XM_017312531.2;Dbxref=GeneID:11886,GenBank:XM_017312531.2,MGI:MGI:1277124;gbkey=mRNA;gene=Asah1;product=N-acylsphingosine amidohydrolase 1%2C transcript variant X6;transcript_id=XM_017312531.2;extra_copy_number=0
CM058248.1	Liftoff	exon	51440894	51440983	.	-	.	ID=exon-XM_017312531.2-3;Parent=rna-XM_017312531.2;Dbxref=GeneID:11886,GenBank:XM_017312531.2,MGI:MGI:1277124;gbkey=mRNA;gene=Asah1;product=N-acylsphingosine amidohydrolase 1%2C transcript variant X6;transcript_id=XM_017312531.2;extra_copy_number=0
CM058248.1	Liftoff	exon	51441103	51441141	.	-	.	ID=exon-XM_017312531.2-2;Parent=rna-XM_017312531.2;Dbxref=GeneID:11886,GenBank:XM_017312531.2,MGI:MGI:1277124;gbkey=mRNA;gene=Asah1;product=N-acylsphingosine amidohydrolase 1%2C transcript variant X6;transcript_id=XM_017312531.2;extra_copy_number=0
CM058248.1	Liftoff	exon	51462104	51462569	.	-	.	ID=exon-XM_017312531.2-1;Parent=rna-XM_017312531.2;Dbxref=GeneID:11886,GenBank:XM_017312531.2,MGI:MGI:1277124;gbkey=mRNA;gene=Asah1;product=N-acylsphingosine amidohydrolase 1%2C transcript variant X6;transcript_id=XM_017312531.2;extra_copy_number=0
CM058248.1	Liftoff	CDS	51406520	51406609	.	-	.	ID=cds-XP_017168020.1;Parent=rna-XM_017312531.2;Dbxref=GeneID:11886,GenBank:XP_017168020.1,MGI:MGI:1277124;Name=XP_017168020.1;gbkey=CDS;gene=Asah1;product=acid ceramidase isoform X1;protein_id=XP_017168020.1;extra_copy_number=0
CM058248.1	Liftoff	CDS	51407809	51407865	.	-	.	ID=cds-XP_017168020.1;Parent=rna-XM_017312531.2;Dbxref=GeneID:11886,GenBank:XP_017168020.1,MGI:MGI:1277124;Name=XP_017168020.1;gbkey=CDS;gene=Asah1;product=acid ceramidase isoform X1;protein_id=XP_017168020.1;extra_copy_number=0
CM058248.1	Liftoff	CDS	51408443	51408566	.	-	.	ID=cds-XP_017168020.1;Parent=rna-XM_017312531.2;Dbxref=GeneID:11886,GenBank:XP_017168020.1,MGI:MGI:1277124;Name=XP_017168020.1;gbkey=CDS;gene=Asah1;product=acid ceramidase isoform X1;protein_id=XP_017168020.1;extra_copy_number=0
CM058248.1	Liftoff	CDS	51408654	51408785	.	-	.	ID=cds-XP_017168020.1;Parent=rna-XM_017312531.2;Dbxref=GeneID:11886,GenBank:XP_017168020.1,MGI:MGI:1277124;Name=XP_017168020.1;gbkey=CDS;gene=Asah1;product=acid ceramidase isoform X1;protein_id=XP_017168020.1;extra_copy_number=0
CM058248.1	Liftoff	CDS	51411031	51411112	.	-	.	ID=cds-XP_017168020.1;Parent=rna-XM_017312531.2;Dbxref=GeneID:11886,GenBank:XP_017168020.1,MGI:MGI:1277124;Name=XP_017168020.1;gbkey=CDS;gene=Asah1;product=acid ceramidase isoform X1;protein_id=XP_017168020.1;extra_copy_number=0
CM058248.1	Liftoff	CDS	51411220	51411274	.	-	.	ID=cds-XP_017168020.1;Parent=rna-XM_017312531.2;Dbxref=GeneID:11886,GenBank:XP_017168020.1,MGI:MGI:1277124;Name=XP_017168020.1;gbkey=CDS;gene=Asah1;product=acid ceramidase isoform X1;protein_id=XP_017168020.1;extra_copy_number=0
CM058248.1	Liftoff	CDS	51411855	51411999	.	-	.	ID=cds-XP_017168020.1;Parent=rna-XM_017312531.2;Dbxref=GeneID:11886,GenBank:XP_017168020.1,MGI:MGI:1277124;Name=XP_017168020.1;gbkey=CDS;gene=Asah1;product=acid ceramidase isoform X1;protein_id=XP_017168020.1;extra_copy_number=0
CM058248.1	Liftoff	CDS	51413012	51413057	.	-	.	ID=cds-XP_017168020.1;Parent=rna-XM_017312531.2;Dbxref=GeneID:11886,GenBank:XP_017168020.1,MGI:MGI:1277124;Name=XP_017168020.1;gbkey=CDS;gene=Asah1;product=acid ceramidase isoform X1;protein_id=XP_017168020.1;extra_copy_number=0
CM058248.1	Liftoff	CDS	51414474	51414548	.	-	.	ID=cds-XP_017168020.1;Parent=rna-XM_017312531.2;Dbxref=GeneID:11886,GenBank:XP_017168020.1,MGI:MGI:1277124;Name=XP_017168020.1;gbkey=CDS;gene=Asah1;product=acid ceramidase isoform X1;protein_id=XP_017168020.1;extra_copy_number=0
CM058248.1	Liftoff	CDS	51416818	51416896	.	-	.	ID=cds-XP_017168020.1;Parent=rna-XM_017312531.2;Dbxref=GeneID:11886,GenBank:XP_017168020.1,MGI:MGI:1277124;Name=XP_017168020.1;gbkey=CDS;gene=Asah1;product=acid ceramidase isoform X1;protein_id=XP_017168020.1;extra_copy_number=0
CM058248.1	Liftoff	CDS	51418938	51419024	.	-	.	ID=cds-XP_017168020.1;Parent=rna-XM_017312531.2;Dbxref=GeneID:11886,GenBank:XP_017168020.1,MGI:MGI:1277124;Name=XP_017168020.1;gbkey=CDS;gene=Asah1;product=acid ceramidase isoform X1;protein_id=XP_017168020.1;extra_copy_number=0
CM058248.1	Liftoff	CDS	51419751	51419841	.	-	.	ID=cds-XP_017168020.1;Parent=rna-XM_017312531.2;Dbxref=GeneID:11886,GenBank:XP_017168020.1,MGI:MGI:1277124;Name=XP_017168020.1;gbkey=CDS;gene=Asah1;product=acid ceramidase isoform X1;protein_id=XP_017168020.1;extra_copy_number=0
CM058248.1	Liftoff	CDS	51425178	51425224	.	-	.	ID=cds-XP_017168020.1;Parent=rna-XM_017312531.2;Dbxref=GeneID:11886,GenBank:XP_017168020.1,MGI:MGI:1277124;Name=XP_017168020.1;gbkey=CDS;gene=Asah1;product=acid ceramidase isoform X1;protein_id=XP_017168020.1;extra_copy_number=0
CM058248.1	Liftoff	CDS	51439435	51439509	.	-	.	ID=cds-XP_017168020.1;Parent=rna-XM_017312531.2;Dbxref=GeneID:11886,GenBank:XP_017168020.1,MGI:MGI:1277124;Name=XP_017168020.1;gbkey=CDS;gene=Asah1;product=acid ceramidase isoform X1;protein_id=XP_017168020.1;extra_copy_number=0
CM058248.1	Liftoff	mRNA	51405570	51462569	.	-	.	ID=rna-XM_017312532.2;Parent=gene-Asah1;Dbxref=GeneID:11886,GenBank:XM_017312532.2,MGI:MGI:1277124;Name=XM_017312532.2;gbkey=mRNA;gene=Asah1;model_evidence=Supporting evidence includes similarity to: 19 mRNAs%2C 24 ESTs%2C 9 Proteins%2C 2716 long SRA reads%2C and 100%25 coverage of the annotated genomic feature by RNAseq alignments%2C including 6 samples with support for all annotated introns;product=N-acylsphingosine amidohydrolase 1%2C transcript variant X5;transcript_id=XM_017312532.2;matches_ref_protein=True;valid_ORF=True;extra_copy_number=0
CM058248.1	Liftoff	exon	51405570	51406609	.	-	.	ID=exon-XM_017312532.2-16;Parent=rna-XM_017312532.2;Dbxref=GeneID:11886,GenBank:XM_017312532.2,MGI:MGI:1277124;gbkey=mRNA;gene=Asah1;product=N-acylsphingosine amidohydrolase 1%2C transcript variant X5;transcript_id=XM_017312532.2;extra_copy_number=0
CM058248.1	Liftoff	exon	51407809	51407865	.	-	.	ID=exon-XM_017312532.2-15;Parent=rna-XM_017312532.2;Dbxref=GeneID:11886,GenBank:XM_017312532.2,MGI:MGI:1277124;gbkey=mRNA;gene=Asah1;product=N-acylsphingosine amidohydrolase 1%2C transcript variant X5;transcript_id=XM_017312532.2;extra_copy_number=0
CM058248.1	Liftoff	exon	51408443	51408566	.	-	.	ID=exon-XM_017312532.2-14;Parent=rna-XM_017312532.2;Dbxref=GeneID:11886,GenBank:XM_017312532.2,MGI:MGI:1277124;gbkey=mRNA;gene=Asah1;product=N-acylsphingosine amidohydrolase 1%2C transcript variant X5;transcript_id=XM_017312532.2;extra_copy_number=0
CM058248.1	Liftoff	exon	51408654	51408785	.	-	.	ID=exon-XM_017312532.2-13;Parent=rna-XM_017312532.2;Dbxref=GeneID:11886,GenBank:XM_017312532.2,MGI:MGI:1277124;gbkey=mRNA;gene=Asah1;product=N-acylsphingosine amidohydrolase 1%2C transcript variant X5;transcript_id=XM_017312532.2;extra_copy_number=0
CM058248.1	Liftoff	exon	51411031	51411112	.	-	.	ID=exon-XM_017312532.2-12;Parent=rna-XM_017312532.2;Dbxref=GeneID:11886,GenBank:XM_017312532.2,MGI:MGI:1277124;gbkey=mRNA;gene=Asah1;product=N-acylsphingosine amidohydrolase 1%2C transcript variant X5;transcript_id=XM_017312532.2;extra_copy_number=0
CM058248.1	Liftoff	exon	51411220	51411274	.	-	.	ID=exon-XM_017312532.2-11;Parent=rna-XM_017312532.2;Dbxref=GeneID:11886,GenBank:XM_017312532.2,MGI:MGI:1277124;gbkey=mRNA;gene=Asah1;product=N-acylsphingosine amidohydrolase 1%2C transcript variant X5;transcript_id=XM_017312532.2;extra_copy_number=0
CM058248.1	Liftoff	exon	51411855	51411999	.	-	.	ID=exon-XM_017312532.2-10;Parent=rna-XM_017312532.2;Dbxref=GeneID:11886,GenBank:XM_017312532.2,MGI:MGI:1277124;gbkey=mRNA;gene=Asah1;product=N-acylsphingosine amidohydrolase 1%2C transcript variant X5;transcript_id=XM_017312532.2;extra_copy_number=0
CM058248.1	Liftoff	exon	51413012	51413057	.	-	.	ID=exon-XM_017312532.2-9;Parent=rna-XM_017312532.2;Dbxref=GeneID:11886,GenBank:XM_017312532.2,MGI:MGI:1277124;gbkey=mRNA;gene=Asah1;product=N-acylsphingosine amidohydrolase 1%2C transcript variant X5;transcript_id=XM_017312532.2;extra_copy_number=0
CM058248.1	Liftoff	exon	51414474	51414548	.	-	.	ID=exon-XM_017312532.2-8;Parent=rna-XM_017312532.2;Dbxref=GeneID:11886,GenBank:XM_017312532.2,MGI:MGI:1277124;gbkey=mRNA;gene=Asah1;product=N-acylsphingosine amidohydrolase 1%2C transcript variant X5;transcript_id=XM_017312532.2;extra_copy_number=0
CM058248.1	Liftoff	exon	51416818	51416896	.	-	.	ID=exon-XM_017312532.2-7;Parent=rna-XM_017312532.2;Dbxref=GeneID:11886,GenBank:XM_017312532.2,MGI:MGI:1277124;gbkey=mRNA;gene=Asah1;product=N-acylsphingosine amidohydrolase 1%2C transcript variant X5;transcript_id=XM_017312532.2;extra_copy_number=0
CM058248.1	Liftoff	exon	51418938	51419024	.	-	.	ID=exon-XM_017312532.2-6;Parent=rna-XM_017312532.2;Dbxref=GeneID:11886,GenBank:XM_017312532.2,MGI:MGI:1277124;gbkey=mRNA;gene=Asah1;product=N-acylsphingosine amidohydrolase 1%2C transcript variant X5;transcript_id=XM_017312532.2;extra_copy_number=0
CM058248.1	Liftoff	exon	51419751	51419841	.	-	.	ID=exon-XM_017312532.2-5;Parent=rna-XM_017312532.2;Dbxref=GeneID:11886,GenBank:XM_017312532.2,MGI:MGI:1277124;gbkey=mRNA;gene=Asah1;product=N-acylsphingosine amidohydrolase 1%2C transcript variant X5;transcript_id=XM_017312532.2;extra_copy_number=0
CM058248.1	Liftoff	exon	51425178	51425224	.	-	.	ID=exon-XM_017312532.2-4;Parent=rna-XM_017312532.2;Dbxref=GeneID:11886,GenBank:XM_017312532.2,MGI:MGI:1277124;gbkey=mRNA;gene=Asah1;product=N-acylsphingosine amidohydrolase 1%2C transcript variant X5;transcript_id=XM_017312532.2;extra_copy_number=0
CM058248.1	Liftoff	exon	51439435	51439991	.	-	.	ID=exon-XM_017312532.2-3;Parent=rna-XM_017312532.2;Dbxref=GeneID:11886,GenBank:XM_017312532.2,MGI:MGI:1277124;gbkey=mRNA;gene=Asah1;product=N-acylsphingosine amidohydrolase 1%2C transcript variant X5;transcript_id=XM_017312532.2;extra_copy_number=0
CM058248.1	Liftoff	exon	51440894	51440979	.	-	.	ID=exon-XM_017312532.2-2;Parent=rna-XM_017312532.2;Dbxref=GeneID:11886,GenBank:XM_017312532.2,MGI:MGI:1277124;gbkey=mRNA;gene=Asah1;product=N-acylsphingosine amidohydrolase 1%2C transcript variant X5;transcript_id=XM_017312532.2;extra_copy_number=0
CM058248.1	Liftoff	exon	51462104	51462569	.	-	.	ID=exon-XM_017312532.2-1;Parent=rna-XM_017312532.2;Dbxref=GeneID:11886,GenBank:XM_017312532.2,MGI:MGI:1277124;gbkey=mRNA;gene=Asah1;product=N-acylsphingosine amidohydrolase 1%2C transcript variant X5;transcript_id=XM_017312532.2;extra_copy_number=0
CM058248.1	Liftoff	CDS	51406520	51406609	.	-	.	ID=cds-XP_017168021.1;Parent=rna-XM_017312532.2;Dbxref=GeneID:11886,GenBank:XP_017168021.1,MGI:MGI:1277124;Name=XP_017168021.1;gbkey=CDS;gene=Asah1;product=acid ceramidase isoform X1;protein_id=XP_017168021.1;extra_copy_number=0
CM058248.1	Liftoff	CDS	51407809	51407865	.	-	.	ID=cds-XP_017168021.1;Parent=rna-XM_017312532.2;Dbxref=GeneID:11886,GenBank:XP_017168021.1,MGI:MGI:1277124;Name=XP_017168021.1;gbkey=CDS;gene=Asah1;product=acid ceramidase isoform X1;protein_id=XP_017168021.1;extra_copy_number=0
CM058248.1	Liftoff	CDS	51408443	51408566	.	-	.	ID=cds-XP_017168021.1;Parent=rna-XM_017312532.2;Dbxref=GeneID:11886,GenBank:XP_017168021.1,MGI:MGI:1277124;Name=XP_017168021.1;gbkey=CDS;gene=Asah1;product=acid ceramidase isoform X1;protein_id=XP_017168021.1;extra_copy_number=0
CM058248.1	Liftoff	CDS	51408654	51408785	.	-	.	ID=cds-XP_017168021.1;Parent=rna-XM_017312532.2;Dbxref=GeneID:11886,GenBank:XP_017168021.1,MGI:MGI:1277124;Name=XP_017168021.1;gbkey=CDS;gene=Asah1;product=acid ceramidase isoform X1;protein_id=XP_017168021.1;extra_copy_number=0
CM058248.1	Liftoff	CDS	51411031	51411112	.	-	.	ID=cds-XP_017168021.1;Parent=rna-XM_017312532.2;Dbxref=GeneID:11886,GenBank:XP_017168021.1,MGI:MGI:1277124;Name=XP_017168021.1;gbkey=CDS;gene=Asah1;product=acid ceramidase isoform X1;protein_id=XP_017168021.1;extra_copy_number=0
CM058248.1	Liftoff	CDS	51411220	51411274	.	-	.	ID=cds-XP_017168021.1;Parent=rna-XM_017312532.2;Dbxref=GeneID:11886,GenBank:XP_017168021.1,MGI:MGI:1277124;Name=XP_017168021.1;gbkey=CDS;gene=Asah1;product=acid ceramidase isoform X1;protein_id=XP_017168021.1;extra_copy_number=0
CM058248.1	Liftoff	CDS	51411855	51411999	.	-	.	ID=cds-XP_017168021.1;Parent=rna-XM_017312532.2;Dbxref=GeneID:11886,GenBank:XP_017168021.1,MGI:MGI:1277124;Name=XP_017168021.1;gbkey=CDS;gene=Asah1;product=acid ceramidase isoform X1;protein_id=XP_017168021.1;extra_copy_number=0
CM058248.1	Liftoff	CDS	51413012	51413057	.	-	.	ID=cds-XP_017168021.1;Parent=rna-XM_017312532.2;Dbxref=GeneID:11886,GenBank:XP_017168021.1,MGI:MGI:1277124;Name=XP_017168021.1;gbkey=CDS;gene=Asah1;product=acid ceramidase isoform X1;protein_id=XP_017168021.1;extra_copy_number=0
CM058248.1	Liftoff	CDS	51414474	51414548	.	-	.	ID=cds-XP_017168021.1;Parent=rna-XM_017312532.2;Dbxref=GeneID:11886,GenBank:XP_017168021.1,MGI:MGI:1277124;Name=XP_017168021.1;gbkey=CDS;gene=Asah1;product=acid ceramidase isoform X1;protein_id=XP_017168021.1;extra_copy_number=0
CM058248.1	Liftoff	CDS	51416818	51416896	.	-	.	ID=cds-XP_017168021.1;Parent=rna-XM_017312532.2;Dbxref=GeneID:11886,GenBank:XP_017168021.1,MGI:MGI:1277124;Name=XP_017168021.1;gbkey=CDS;gene=Asah1;product=acid ceramidase isoform X1;protein_id=XP_017168021.1;extra_copy_number=0
CM058248.1	Liftoff	CDS	51418938	51419024	.	-	.	ID=cds-XP_017168021.1;Parent=rna-XM_017312532.2;Dbxref=GeneID:11886,GenBank:XP_017168021.1,MGI:MGI:1277124;Name=XP_017168021.1;gbkey=CDS;gene=Asah1;product=acid ceramidase isoform X1;protein_id=XP_017168021.1;extra_copy_number=0
CM058248.1	Liftoff	CDS	51419751	51419841	.	-	.	ID=cds-XP_017168021.1;Parent=rna-XM_017312532.2;Dbxref=GeneID:11886,GenBank:XP_017168021.1,MGI:MGI:1277124;Name=XP_017168021.1;gbkey=CDS;gene=Asah1;product=acid ceramidase isoform X1;protein_id=XP_017168021.1;extra_copy_number=0
CM058248.1	Liftoff	CDS	51425178	51425224	.	-	.	ID=cds-XP_017168021.1;Parent=rna-XM_017312532.2;Dbxref=GeneID:11886,GenBank:XP_017168021.1,MGI:MGI:1277124;Name=XP_017168021.1;gbkey=CDS;gene=Asah1;product=acid ceramidase isoform X1;protein_id=XP_017168021.1;extra_copy_number=0
CM058248.1	Liftoff	CDS	51439435	51439509	.	-	.	ID=cds-XP_017168021.1;Parent=rna-XM_017312532.2;Dbxref=GeneID:11886,GenBank:XP_017168021.1,MGI:MGI:1277124;Name=XP_017168021.1;gbkey=CDS;gene=Asah1;product=acid ceramidase isoform X1;protein_id=XP_017168021.1;extra_copy_number=0
CM058248.1	Liftoff	mRNA	51405570	51462569	.	-	.	ID=rna-XM_017312533.1;Parent=gene-Asah1;Dbxref=GeneID:11886,GenBank:XM_017312533.1,MGI:MGI:1277124;Name=XM_017312533.1;gbkey=mRNA;gene=Asah1;model_evidence=Supporting evidence includes similarity to: 20 ESTs%2C 2098 long SRA reads%2C and 100%25 coverage of the annotated genomic feature by RNAseq alignments%2C including 13 samples with support for all annotated introns;product=N-acylsphingosine amidohydrolase 1%2C transcript variant X7;transcript_id=XM_017312533.1;matches_ref_protein=True;valid_ORF=True;extra_copy_number=0
CM058248.1	Liftoff	exon	51405570	51406609	.	-	.	ID=exon-XM_017312533.1-15;Parent=rna-XM_017312533.1;Dbxref=GeneID:11886,GenBank:XM_017312533.1,MGI:MGI:1277124;gbkey=mRNA;gene=Asah1;product=N-acylsphingosine amidohydrolase 1%2C transcript variant X7;transcript_id=XM_017312533.1;extra_copy_number=0
CM058248.1	Liftoff	exon	51407809	51407865	.	-	.	ID=exon-XM_017312533.1-14;Parent=rna-XM_017312533.1;Dbxref=GeneID:11886,GenBank:XM_017312533.1,MGI:MGI:1277124;gbkey=mRNA;gene=Asah1;product=N-acylsphingosine amidohydrolase 1%2C transcript variant X7;transcript_id=XM_017312533.1;extra_copy_number=0
CM058248.1	Liftoff	exon	51408443	51408566	.	-	.	ID=exon-XM_017312533.1-13;Parent=rna-XM_017312533.1;Dbxref=GeneID:11886,GenBank:XM_017312533.1,MGI:MGI:1277124;gbkey=mRNA;gene=Asah1;product=N-acylsphingosine amidohydrolase 1%2C transcript variant X7;transcript_id=XM_017312533.1;extra_copy_number=0
CM058248.1	Liftoff	exon	51408654	51408785	.	-	.	ID=exon-XM_017312533.1-12;Parent=rna-XM_017312533.1;Dbxref=GeneID:11886,GenBank:XM_017312533.1,MGI:MGI:1277124;gbkey=mRNA;gene=Asah1;product=N-acylsphingosine amidohydrolase 1%2C transcript variant X7;transcript_id=XM_017312533.1;extra_copy_number=0
CM058248.1	Liftoff	exon	51411031	51411112	.	-	.	ID=exon-XM_017312533.1-11;Parent=rna-XM_017312533.1;Dbxref=GeneID:11886,GenBank:XM_017312533.1,MGI:MGI:1277124;gbkey=mRNA;gene=Asah1;product=N-acylsphingosine amidohydrolase 1%2C transcript variant X7;transcript_id=XM_017312533.1;extra_copy_number=0
CM058248.1	Liftoff	exon	51411220	51411274	.	-	.	ID=exon-XM_017312533.1-10;Parent=rna-XM_017312533.1;Dbxref=GeneID:11886,GenBank:XM_017312533.1,MGI:MGI:1277124;gbkey=mRNA;gene=Asah1;product=N-acylsphingosine amidohydrolase 1%2C transcript variant X7;transcript_id=XM_017312533.1;extra_copy_number=0
CM058248.1	Liftoff	exon	51411855	51411999	.	-	.	ID=exon-XM_017312533.1-9;Parent=rna-XM_017312533.1;Dbxref=GeneID:11886,GenBank:XM_017312533.1,MGI:MGI:1277124;gbkey=mRNA;gene=Asah1;product=N-acylsphingosine amidohydrolase 1%2C transcript variant X7;transcript_id=XM_017312533.1;extra_copy_number=0
CM058248.1	Liftoff	exon	51413012	51413057	.	-	.	ID=exon-XM_017312533.1-8;Parent=rna-XM_017312533.1;Dbxref=GeneID:11886,GenBank:XM_017312533.1,MGI:MGI:1277124;gbkey=mRNA;gene=Asah1;product=N-acylsphingosine amidohydrolase 1%2C transcript variant X7;transcript_id=XM_017312533.1;extra_copy_number=0
CM058248.1	Liftoff	exon	51414474	51414548	.	-	.	ID=exon-XM_017312533.1-7;Parent=rna-XM_017312533.1;Dbxref=GeneID:11886,GenBank:XM_017312533.1,MGI:MGI:1277124;gbkey=mRNA;gene=Asah1;product=N-acylsphingosine amidohydrolase 1%2C transcript variant X7;transcript_id=XM_017312533.1;extra_copy_number=0
CM058248.1	Liftoff	exon	51416818	51416896	.	-	.	ID=exon-XM_017312533.1-6;Parent=rna-XM_017312533.1;Dbxref=GeneID:11886,GenBank:XM_017312533.1,MGI:MGI:1277124;gbkey=mRNA;gene=Asah1;product=N-acylsphingosine amidohydrolase 1%2C transcript variant X7;transcript_id=XM_017312533.1;extra_copy_number=0
CM058248.1	Liftoff	exon	51418938	51419024	.	-	.	ID=exon-XM_017312533.1-5;Parent=rna-XM_017312533.1;Dbxref=GeneID:11886,GenBank:XM_017312533.1,MGI:MGI:1277124;gbkey=mRNA;gene=Asah1;product=N-acylsphingosine amidohydrolase 1%2C transcript variant X7;transcript_id=XM_017312533.1;extra_copy_number=0
CM058248.1	Liftoff	exon	51419751	51419841	.	-	.	ID=exon-XM_017312533.1-4;Parent=rna-XM_017312533.1;Dbxref=GeneID:11886,GenBank:XM_017312533.1,MGI:MGI:1277124;gbkey=mRNA;gene=Asah1;product=N-acylsphingosine amidohydrolase 1%2C transcript variant X7;transcript_id=XM_017312533.1;extra_copy_number=0
CM058248.1	Liftoff	exon	51425178	51425224	.	-	.	ID=exon-XM_017312533.1-3;Parent=rna-XM_017312533.1;Dbxref=GeneID:11886,GenBank:XM_017312533.1,MGI:MGI:1277124;gbkey=mRNA;gene=Asah1;product=N-acylsphingosine amidohydrolase 1%2C transcript variant X7;transcript_id=XM_017312533.1;extra_copy_number=0
CM058248.1	Liftoff	exon	51440894	51440983	.	-	.	ID=exon-XM_017312533.1-2;Parent=rna-XM_017312533.1;Dbxref=GeneID:11886,GenBank:XM_017312533.1,MGI:MGI:1277124;gbkey=mRNA;gene=Asah1;product=N-acylsphingosine amidohydrolase 1%2C transcript variant X7;transcript_id=XM_017312533.1;extra_copy_number=0
CM058248.1	Liftoff	exon	51462104	51462569	.	-	.	ID=exon-XM_017312533.1-1;Parent=rna-XM_017312533.1;Dbxref=GeneID:11886,GenBank:XM_017312533.1,MGI:MGI:1277124;gbkey=mRNA;gene=Asah1;product=N-acylsphingosine amidohydrolase 1%2C transcript variant X7;transcript_id=XM_017312533.1;extra_copy_number=0
CM058248.1	Liftoff	CDS	51406520	51406609	.	-	.	ID=cds-XP_017168022.1;Parent=rna-XM_017312533.1;Dbxref=GeneID:11886,GenBank:XP_017168022.1,MGI:MGI:1277124;Name=XP_017168022.1;gbkey=CDS;gene=Asah1;product=acid ceramidase isoform X2;protein_id=XP_017168022.1;extra_copy_number=0
CM058248.1	Liftoff	CDS	51407809	51407865	.	-	.	ID=cds-XP_017168022.1;Parent=rna-XM_017312533.1;Dbxref=GeneID:11886,GenBank:XP_017168022.1,MGI:MGI:1277124;Name=XP_017168022.1;gbkey=CDS;gene=Asah1;product=acid ceramidase isoform X2;protein_id=XP_017168022.1;extra_copy_number=0
CM058248.1	Liftoff	CDS	51408443	51408566	.	-	.	ID=cds-XP_017168022.1;Parent=rna-XM_017312533.1;Dbxref=GeneID:11886,GenBank:XP_017168022.1,MGI:MGI:1277124;Name=XP_017168022.1;gbkey=CDS;gene=Asah1;product=acid ceramidase isoform X2;protein_id=XP_017168022.1;extra_copy_number=0
CM058248.1	Liftoff	CDS	51408654	51408785	.	-	.	ID=cds-XP_017168022.1;Parent=rna-XM_017312533.1;Dbxref=GeneID:11886,GenBank:XP_017168022.1,MGI:MGI:1277124;Name=XP_017168022.1;gbkey=CDS;gene=Asah1;product=acid ceramidase isoform X2;protein_id=XP_017168022.1;extra_copy_number=0
CM058248.1	Liftoff	CDS	51411031	51411112	.	-	.	ID=cds-XP_017168022.1;Parent=rna-XM_017312533.1;Dbxref=GeneID:11886,GenBank:XP_017168022.1,MGI:MGI:1277124;Name=XP_017168022.1;gbkey=CDS;gene=Asah1;product=acid ceramidase isoform X2;protein_id=XP_017168022.1;extra_copy_number=0
CM058248.1	Liftoff	CDS	51411220	51411274	.	-	.	ID=cds-XP_017168022.1;Parent=rna-XM_017312533.1;Dbxref=GeneID:11886,GenBank:XP_017168022.1,MGI:MGI:1277124;Name=XP_017168022.1;gbkey=CDS;gene=Asah1;product=acid ceramidase isoform X2;protein_id=XP_017168022.1;extra_copy_number=0
CM058248.1	Liftoff	CDS	51411855	51411999	.	-	.	ID=cds-XP_017168022.1;Parent=rna-XM_017312533.1;Dbxref=GeneID:11886,GenBank:XP_017168022.1,MGI:MGI:1277124;Name=XP_017168022.1;gbkey=CDS;gene=Asah1;product=acid ceramidase isoform X2;protein_id=XP_017168022.1;extra_copy_number=0
CM058248.1	Liftoff	CDS	51413012	51413057	.	-	.	ID=cds-XP_017168022.1;Parent=rna-XM_017312533.1;Dbxref=GeneID:11886,GenBank:XP_017168022.1,MGI:MGI:1277124;Name=XP_017168022.1;gbkey=CDS;gene=Asah1;product=acid ceramidase isoform X2;protein_id=XP_017168022.1;extra_copy_number=0
CM058248.1	Liftoff	CDS	51414474	51414548	.	-	.	ID=cds-XP_017168022.1;Parent=rna-XM_017312533.1;Dbxref=GeneID:11886,GenBank:XP_017168022.1,MGI:MGI:1277124;Name=XP_017168022.1;gbkey=CDS;gene=Asah1;product=acid ceramidase isoform X2;protein_id=XP_017168022.1;extra_copy_number=0
CM058248.1	Liftoff	CDS	51416818	51416896	.	-	.	ID=cds-XP_017168022.1;Parent=rna-XM_017312533.1;Dbxref=GeneID:11886,GenBank:XP_017168022.1,MGI:MGI:1277124;Name=XP_017168022.1;gbkey=CDS;gene=Asah1;product=acid ceramidase isoform X2;protein_id=XP_017168022.1;extra_copy_number=0
CM058248.1	Liftoff	CDS	51418938	51418961	.	-	.	ID=cds-XP_017168022.1;Parent=rna-XM_017312533.1;Dbxref=GeneID:11886,GenBank:XP_017168022.1,MGI:MGI:1277124;Name=XP_017168022.1;gbkey=CDS;gene=Asah1;product=acid ceramidase isoform X2;protein_id=XP_017168022.1;extra_copy_number=0
CM058248.1	Liftoff	mRNA	51405570	51462569	.	-	.	ID=rna-XM_017312534.1;Parent=gene-Asah1;Dbxref=GeneID:11886,GenBank:XM_017312534.1,MGI:MGI:1277124;Name=XM_017312534.1;gbkey=mRNA;gene=Asah1;model_evidence=Supporting evidence includes similarity to: 20 ESTs%2C 1991 long SRA reads%2C and 100%25 coverage of the annotated genomic feature by RNAseq alignments%2C including 9 samples with support for all annotated introns;product=N-acylsphingosine amidohydrolase 1%2C transcript variant X8;transcript_id=XM_017312534.1;matches_ref_protein=True;valid_ORF=True;extra_copy_number=0
CM058248.1	Liftoff	exon	51405570	51406609	.	-	.	ID=exon-XM_017312534.1-15;Parent=rna-XM_017312534.1;Dbxref=GeneID:11886,GenBank:XM_017312534.1,MGI:MGI:1277124;gbkey=mRNA;gene=Asah1;product=N-acylsphingosine amidohydrolase 1%2C transcript variant X8;transcript_id=XM_017312534.1;extra_copy_number=0
CM058248.1	Liftoff	exon	51407809	51407865	.	-	.	ID=exon-XM_017312534.1-14;Parent=rna-XM_017312534.1;Dbxref=GeneID:11886,GenBank:XM_017312534.1,MGI:MGI:1277124;gbkey=mRNA;gene=Asah1;product=N-acylsphingosine amidohydrolase 1%2C transcript variant X8;transcript_id=XM_017312534.1;extra_copy_number=0
CM058248.1	Liftoff	exon	51408443	51408566	.	-	.	ID=exon-XM_017312534.1-13;Parent=rna-XM_017312534.1;Dbxref=GeneID:11886,GenBank:XM_017312534.1,MGI:MGI:1277124;gbkey=mRNA;gene=Asah1;product=N-acylsphingosine amidohydrolase 1%2C transcript variant X8;transcript_id=XM_017312534.1;extra_copy_number=0
CM058248.1	Liftoff	exon	51408654	51408785	.	-	.	ID=exon-XM_017312534.1-12;Parent=rna-XM_017312534.1;Dbxref=GeneID:11886,GenBank:XM_017312534.1,MGI:MGI:1277124;gbkey=mRNA;gene=Asah1;product=N-acylsphingosine amidohydrolase 1%2C transcript variant X8;transcript_id=XM_017312534.1;extra_copy_number=0
CM058248.1	Liftoff	exon	51411031	51411112	.	-	.	ID=exon-XM_017312534.1-11;Parent=rna-XM_017312534.1;Dbxref=GeneID:11886,GenBank:XM_017312534.1,MGI:MGI:1277124;gbkey=mRNA;gene=Asah1;product=N-acylsphingosine amidohydrolase 1%2C transcript variant X8;transcript_id=XM_017312534.1;extra_copy_number=0
CM058248.1	Liftoff	exon	51411220	51411274	.	-	.	ID=exon-XM_017312534.1-10;Parent=rna-XM_017312534.1;Dbxref=GeneID:11886,GenBank:XM_017312534.1,MGI:MGI:1277124;gbkey=mRNA;gene=Asah1;product=N-acylsphingosine amidohydrolase 1%2C transcript variant X8;transcript_id=XM_017312534.1;extra_copy_number=0
CM058248.1	Liftoff	exon	51411855	51411999	.	-	.	ID=exon-XM_017312534.1-9;Parent=rna-XM_017312534.1;Dbxref=GeneID:11886,GenBank:XM_017312534.1,MGI:MGI:1277124;gbkey=mRNA;gene=Asah1;product=N-acylsphingosine amidohydrolase 1%2C transcript variant X8;transcript_id=XM_017312534.1;extra_copy_number=0
CM058248.1	Liftoff	exon	51413012	51413057	.	-	.	ID=exon-XM_017312534.1-8;Parent=rna-XM_017312534.1;Dbxref=GeneID:11886,GenBank:XM_017312534.1,MGI:MGI:1277124;gbkey=mRNA;gene=Asah1;product=N-acylsphingosine amidohydrolase 1%2C transcript variant X8;transcript_id=XM_017312534.1;extra_copy_number=0
CM058248.1	Liftoff	exon	51414474	51414548	.	-	.	ID=exon-XM_017312534.1-7;Parent=rna-XM_017312534.1;Dbxref=GeneID:11886,GenBank:XM_017312534.1,MGI:MGI:1277124;gbkey=mRNA;gene=Asah1;product=N-acylsphingosine amidohydrolase 1%2C transcript variant X8;transcript_id=XM_017312534.1;extra_copy_number=0
CM058248.1	Liftoff	exon	51416818	51416896	.	-	.	ID=exon-XM_017312534.1-6;Parent=rna-XM_017312534.1;Dbxref=GeneID:11886,GenBank:XM_017312534.1,MGI:MGI:1277124;gbkey=mRNA;gene=Asah1;product=N-acylsphingosine amidohydrolase 1%2C transcript variant X8;transcript_id=XM_017312534.1;extra_copy_number=0
CM058248.1	Liftoff	exon	51418938	51419024	.	-	.	ID=exon-XM_017312534.1-5;Parent=rna-XM_017312534.1;Dbxref=GeneID:11886,GenBank:XM_017312534.1,MGI:MGI:1277124;gbkey=mRNA;gene=Asah1;product=N-acylsphingosine amidohydrolase 1%2C transcript variant X8;transcript_id=XM_017312534.1;extra_copy_number=0
CM058248.1	Liftoff	exon	51419751	51419841	.	-	.	ID=exon-XM_017312534.1-4;Parent=rna-XM_017312534.1;Dbxref=GeneID:11886,GenBank:XM_017312534.1,MGI:MGI:1277124;gbkey=mRNA;gene=Asah1;product=N-acylsphingosine amidohydrolase 1%2C transcript variant X8;transcript_id=XM_017312534.1;extra_copy_number=0
CM058248.1	Liftoff	exon	51425178	51425224	.	-	.	ID=exon-XM_017312534.1-3;Parent=rna-XM_017312534.1;Dbxref=GeneID:11886,GenBank:XM_017312534.1,MGI:MGI:1277124;gbkey=mRNA;gene=Asah1;product=N-acylsphingosine amidohydrolase 1%2C transcript variant X8;transcript_id=XM_017312534.1;extra_copy_number=0
CM058248.1	Liftoff	exon	51440894	51440979	.	-	.	ID=exon-XM_017312534.1-2;Parent=rna-XM_017312534.1;Dbxref=GeneID:11886,GenBank:XM_017312534.1,MGI:MGI:1277124;gbkey=mRNA;gene=Asah1;product=N-acylsphingosine amidohydrolase 1%2C transcript variant X8;transcript_id=XM_017312534.1;extra_copy_number=0
CM058248.1	Liftoff	exon	51462104	51462569	.	-	.	ID=exon-XM_017312534.1-1;Parent=rna-XM_017312534.1;Dbxref=GeneID:11886,GenBank:XM_017312534.1,MGI:MGI:1277124;gbkey=mRNA;gene=Asah1;product=N-acylsphingosine amidohydrolase 1%2C transcript variant X8;transcript_id=XM_017312534.1;extra_copy_number=0
CM058248.1	Liftoff	CDS	51406520	51406609	.	-	.	ID=cds-XP_017168023.1;Parent=rna-XM_017312534.1;Dbxref=GeneID:11886,GenBank:XP_017168023.1,MGI:MGI:1277124;Name=XP_017168023.1;gbkey=CDS;gene=Asah1;product=acid ceramidase isoform X2;protein_id=XP_017168023.1;extra_copy_number=0
CM058248.1	Liftoff	CDS	51407809	51407865	.	-	.	ID=cds-XP_017168023.1;Parent=rna-XM_017312534.1;Dbxref=GeneID:11886,GenBank:XP_017168023.1,MGI:MGI:1277124;Name=XP_017168023.1;gbkey=CDS;gene=Asah1;product=acid ceramidase isoform X2;protein_id=XP_017168023.1;extra_copy_number=0
CM058248.1	Liftoff	CDS	51408443	51408566	.	-	.	ID=cds-XP_017168023.1;Parent=rna-XM_017312534.1;Dbxref=GeneID:11886,GenBank:XP_017168023.1,MGI:MGI:1277124;Name=XP_017168023.1;gbkey=CDS;gene=Asah1;product=acid ceramidase isoform X2;protein_id=XP_017168023.1;extra_copy_number=0
CM058248.1	Liftoff	CDS	51408654	51408785	.	-	.	ID=cds-XP_017168023.1;Parent=rna-XM_017312534.1;Dbxref=GeneID:11886,GenBank:XP_017168023.1,MGI:MGI:1277124;Name=XP_017168023.1;gbkey=CDS;gene=Asah1;product=acid ceramidase isoform X2;protein_id=XP_017168023.1;extra_copy_number=0
CM058248.1	Liftoff	CDS	51411031	51411112	.	-	.	ID=cds-XP_017168023.1;Parent=rna-XM_017312534.1;Dbxref=GeneID:11886,GenBank:XP_017168023.1,MGI:MGI:1277124;Name=XP_017168023.1;gbkey=CDS;gene=Asah1;product=acid ceramidase isoform X2;protein_id=XP_017168023.1;extra_copy_number=0
CM058248.1	Liftoff	CDS	51411220	51411274	.	-	.	ID=cds-XP_017168023.1;Parent=rna-XM_017312534.1;Dbxref=GeneID:11886,GenBank:XP_017168023.1,MGI:MGI:1277124;Name=XP_017168023.1;gbkey=CDS;gene=Asah1;product=acid ceramidase isoform X2;protein_id=XP_017168023.1;extra_copy_number=0
CM058248.1	Liftoff	CDS	51411855	51411999	.	-	.	ID=cds-XP_017168023.1;Parent=rna-XM_017312534.1;Dbxref=GeneID:11886,GenBank:XP_017168023.1,MGI:MGI:1277124;Name=XP_017168023.1;gbkey=CDS;gene=Asah1;product=acid ceramidase isoform X2;protein_id=XP_017168023.1;extra_copy_number=0
CM058248.1	Liftoff	CDS	51413012	51413057	.	-	.	ID=cds-XP_017168023.1;Parent=rna-XM_017312534.1;Dbxref=GeneID:11886,GenBank:XP_017168023.1,MGI:MGI:1277124;Name=XP_017168023.1;gbkey=CDS;gene=Asah1;product=acid ceramidase isoform X2;protein_id=XP_017168023.1;extra_copy_number=0
CM058248.1	Liftoff	CDS	51414474	51414548	.	-	.	ID=cds-XP_017168023.1;Parent=rna-XM_017312534.1;Dbxref=GeneID:11886,GenBank:XP_017168023.1,MGI:MGI:1277124;Name=XP_017168023.1;gbkey=CDS;gene=Asah1;product=acid ceramidase isoform X2;protein_id=XP_017168023.1;extra_copy_number=0
CM058248.1	Liftoff	CDS	51416818	51416896	.	-	.	ID=cds-XP_017168023.1;Parent=rna-XM_017312534.1;Dbxref=GeneID:11886,GenBank:XP_017168023.1,MGI:MGI:1277124;Name=XP_017168023.1;gbkey=CDS;gene=Asah1;product=acid ceramidase isoform X2;protein_id=XP_017168023.1;extra_copy_number=0
CM058248.1	Liftoff	CDS	51418938	51418961	.	-	.	ID=cds-XP_017168023.1;Parent=rna-XM_017312534.1;Dbxref=GeneID:11886,GenBank:XP_017168023.1,MGI:MGI:1277124;Name=XP_017168023.1;gbkey=CDS;gene=Asah1;product=acid ceramidase isoform X2;protein_id=XP_017168023.1;extra_copy_number=0
CM058248.1	Liftoff	mRNA	51405570	51462569	.	-	.	ID=rna-XM_017312535.1;Parent=gene-Asah1;Dbxref=GeneID:11886,GenBank:XM_017312535.1,MGI:MGI:1277124;Name=XM_017312535.1;gbkey=mRNA;gene=Asah1;model_evidence=Supporting evidence includes similarity to: 17 ESTs%2C 1848 long SRA reads%2C and 98%25 coverage of the annotated genomic feature by RNAseq alignments%2C including 6 samples with support for all annotated introns;product=N-acylsphingosine amidohydrolase 1%2C transcript variant X10;transcript_id=XM_017312535.1;matches_ref_protein=True;valid_ORF=True;extra_copy_number=0
CM058248.1	Liftoff	exon	51405570	51406609	.	-	.	ID=exon-XM_017312535.1-16;Parent=rna-XM_017312535.1;Dbxref=GeneID:11886,GenBank:XM_017312535.1,MGI:MGI:1277124;gbkey=mRNA;gene=Asah1;product=N-acylsphingosine amidohydrolase 1%2C transcript variant X10;transcript_id=XM_017312535.1;extra_copy_number=0
CM058248.1	Liftoff	exon	51407809	51407865	.	-	.	ID=exon-XM_017312535.1-15;Parent=rna-XM_017312535.1;Dbxref=GeneID:11886,GenBank:XM_017312535.1,MGI:MGI:1277124;gbkey=mRNA;gene=Asah1;product=N-acylsphingosine amidohydrolase 1%2C transcript variant X10;transcript_id=XM_017312535.1;extra_copy_number=0
CM058248.1	Liftoff	exon	51408443	51408566	.	-	.	ID=exon-XM_017312535.1-14;Parent=rna-XM_017312535.1;Dbxref=GeneID:11886,GenBank:XM_017312535.1,MGI:MGI:1277124;gbkey=mRNA;gene=Asah1;product=N-acylsphingosine amidohydrolase 1%2C transcript variant X10;transcript_id=XM_017312535.1;extra_copy_number=0
CM058248.1	Liftoff	exon	51408654	51408785	.	-	.	ID=exon-XM_017312535.1-13;Parent=rna-XM_017312535.1;Dbxref=GeneID:11886,GenBank:XM_017312535.1,MGI:MGI:1277124;gbkey=mRNA;gene=Asah1;product=N-acylsphingosine amidohydrolase 1%2C transcript variant X10;transcript_id=XM_017312535.1;extra_copy_number=0
CM058248.1	Liftoff	exon	51411031	51411112	.	-	.	ID=exon-XM_017312535.1-12;Parent=rna-XM_017312535.1;Dbxref=GeneID:11886,GenBank:XM_017312535.1,MGI:MGI:1277124;gbkey=mRNA;gene=Asah1;product=N-acylsphingosine amidohydrolase 1%2C transcript variant X10;transcript_id=XM_017312535.1;extra_copy_number=0
CM058248.1	Liftoff	exon	51411220	51411274	.	-	.	ID=exon-XM_017312535.1-11;Parent=rna-XM_017312535.1;Dbxref=GeneID:11886,GenBank:XM_017312535.1,MGI:MGI:1277124;gbkey=mRNA;gene=Asah1;product=N-acylsphingosine amidohydrolase 1%2C transcript variant X10;transcript_id=XM_017312535.1;extra_copy_number=0
CM058248.1	Liftoff	exon	51411855	51411999	.	-	.	ID=exon-XM_017312535.1-10;Parent=rna-XM_017312535.1;Dbxref=GeneID:11886,GenBank:XM_017312535.1,MGI:MGI:1277124;gbkey=mRNA;gene=Asah1;product=N-acylsphingosine amidohydrolase 1%2C transcript variant X10;transcript_id=XM_017312535.1;extra_copy_number=0
CM058248.1	Liftoff	exon	51413012	51413057	.	-	.	ID=exon-XM_017312535.1-9;Parent=rna-XM_017312535.1;Dbxref=GeneID:11886,GenBank:XM_017312535.1,MGI:MGI:1277124;gbkey=mRNA;gene=Asah1;product=N-acylsphingosine amidohydrolase 1%2C transcript variant X10;transcript_id=XM_017312535.1;extra_copy_number=0
CM058248.1	Liftoff	exon	51414474	51414548	.	-	.	ID=exon-XM_017312535.1-8;Parent=rna-XM_017312535.1;Dbxref=GeneID:11886,GenBank:XM_017312535.1,MGI:MGI:1277124;gbkey=mRNA;gene=Asah1;product=N-acylsphingosine amidohydrolase 1%2C transcript variant X10;transcript_id=XM_017312535.1;extra_copy_number=0
CM058248.1	Liftoff	exon	51416818	51416896	.	-	.	ID=exon-XM_017312535.1-7;Parent=rna-XM_017312535.1;Dbxref=GeneID:11886,GenBank:XM_017312535.1,MGI:MGI:1277124;gbkey=mRNA;gene=Asah1;product=N-acylsphingosine amidohydrolase 1%2C transcript variant X10;transcript_id=XM_017312535.1;extra_copy_number=0
CM058248.1	Liftoff	exon	51418938	51419024	.	-	.	ID=exon-XM_017312535.1-6;Parent=rna-XM_017312535.1;Dbxref=GeneID:11886,GenBank:XM_017312535.1,MGI:MGI:1277124;gbkey=mRNA;gene=Asah1;product=N-acylsphingosine amidohydrolase 1%2C transcript variant X10;transcript_id=XM_017312535.1;extra_copy_number=0
CM058248.1	Liftoff	exon	51419751	51419841	.	-	.	ID=exon-XM_017312535.1-5;Parent=rna-XM_017312535.1;Dbxref=GeneID:11886,GenBank:XM_017312535.1,MGI:MGI:1277124;gbkey=mRNA;gene=Asah1;product=N-acylsphingosine amidohydrolase 1%2C transcript variant X10;transcript_id=XM_017312535.1;extra_copy_number=0
CM058248.1	Liftoff	exon	51425178	51425224	.	-	.	ID=exon-XM_017312535.1-4;Parent=rna-XM_017312535.1;Dbxref=GeneID:11886,GenBank:XM_017312535.1,MGI:MGI:1277124;gbkey=mRNA;gene=Asah1;product=N-acylsphingosine amidohydrolase 1%2C transcript variant X10;transcript_id=XM_017312535.1;extra_copy_number=0
CM058248.1	Liftoff	exon	51440894	51440983	.	-	.	ID=exon-XM_017312535.1-3;Parent=rna-XM_017312535.1;Dbxref=GeneID:11886,GenBank:XM_017312535.1,MGI:MGI:1277124;gbkey=mRNA;gene=Asah1;product=N-acylsphingosine amidohydrolase 1%2C transcript variant X10;transcript_id=XM_017312535.1;extra_copy_number=0
CM058248.1	Liftoff	exon	51441103	51441141	.	-	.	ID=exon-XM_017312535.1-2;Parent=rna-XM_017312535.1;Dbxref=GeneID:11886,GenBank:XM_017312535.1,MGI:MGI:1277124;gbkey=mRNA;gene=Asah1;product=N-acylsphingosine amidohydrolase 1%2C transcript variant X10;transcript_id=XM_017312535.1;extra_copy_number=0
CM058248.1	Liftoff	exon	51462104	51462569	.	-	.	ID=exon-XM_017312535.1-1;Parent=rna-XM_017312535.1;Dbxref=GeneID:11886,GenBank:XM_017312535.1,MGI:MGI:1277124;gbkey=mRNA;gene=Asah1;product=N-acylsphingosine amidohydrolase 1%2C transcript variant X10;transcript_id=XM_017312535.1;extra_copy_number=0
CM058248.1	Liftoff	CDS	51406520	51406609	.	-	.	ID=cds-XP_017168024.1;Parent=rna-XM_017312535.1;Dbxref=GeneID:11886,GenBank:XP_017168024.1,MGI:MGI:1277124;Name=XP_017168024.1;gbkey=CDS;gene=Asah1;product=acid ceramidase isoform X2;protein_id=XP_017168024.1;extra_copy_number=0
CM058248.1	Liftoff	CDS	51407809	51407865	.	-	.	ID=cds-XP_017168024.1;Parent=rna-XM_017312535.1;Dbxref=GeneID:11886,GenBank:XP_017168024.1,MGI:MGI:1277124;Name=XP_017168024.1;gbkey=CDS;gene=Asah1;product=acid ceramidase isoform X2;protein_id=XP_017168024.1;extra_copy_number=0
CM058248.1	Liftoff	CDS	51408443	51408566	.	-	.	ID=cds-XP_017168024.1;Parent=rna-XM_017312535.1;Dbxref=GeneID:11886,GenBank:XP_017168024.1,MGI:MGI:1277124;Name=XP_017168024.1;gbkey=CDS;gene=Asah1;product=acid ceramidase isoform X2;protein_id=XP_017168024.1;extra_copy_number=0
CM058248.1	Liftoff	CDS	51408654	51408785	.	-	.	ID=cds-XP_017168024.1;Parent=rna-XM_017312535.1;Dbxref=GeneID:11886,GenBank:XP_017168024.1,MGI:MGI:1277124;Name=XP_017168024.1;gbkey=CDS;gene=Asah1;product=acid ceramidase isoform X2;protein_id=XP_017168024.1;extra_copy_number=0
CM058248.1	Liftoff	CDS	51411031	51411112	.	-	.	ID=cds-XP_017168024.1;Parent=rna-XM_017312535.1;Dbxref=GeneID:11886,GenBank:XP_017168024.1,MGI:MGI:1277124;Name=XP_017168024.1;gbkey=CDS;gene=Asah1;product=acid ceramidase isoform X2;protein_id=XP_017168024.1;extra_copy_number=0
CM058248.1	Liftoff	CDS	51411220	51411274	.	-	.	ID=cds-XP_017168024.1;Parent=rna-XM_017312535.1;Dbxref=GeneID:11886,GenBank:XP_017168024.1,MGI:MGI:1277124;Name=XP_017168024.1;gbkey=CDS;gene=Asah1;product=acid ceramidase isoform X2;protein_id=XP_017168024.1;extra_copy_number=0
CM058248.1	Liftoff	CDS	51411855	51411999	.	-	.	ID=cds-XP_017168024.1;Parent=rna-XM_017312535.1;Dbxref=GeneID:11886,GenBank:XP_017168024.1,MGI:MGI:1277124;Name=XP_017168024.1;gbkey=CDS;gene=Asah1;product=acid ceramidase isoform X2;protein_id=XP_017168024.1;extra_copy_number=0
CM058248.1	Liftoff	CDS	51413012	51413057	.	-	.	ID=cds-XP_017168024.1;Parent=rna-XM_017312535.1;Dbxref=GeneID:11886,GenBank:XP_017168024.1,MGI:MGI:1277124;Name=XP_017168024.1;gbkey=CDS;gene=Asah1;product=acid ceramidase isoform X2;protein_id=XP_017168024.1;extra_copy_number=0
CM058248.1	Liftoff	CDS	51414474	51414548	.	-	.	ID=cds-XP_017168024.1;Parent=rna-XM_017312535.1;Dbxref=GeneID:11886,GenBank:XP_017168024.1,MGI:MGI:1277124;Name=XP_017168024.1;gbkey=CDS;gene=Asah1;product=acid ceramidase isoform X2;protein_id=XP_017168024.1;extra_copy_number=0
CM058248.1	Liftoff	CDS	51416818	51416896	.	-	.	ID=cds-XP_017168024.1;Parent=rna-XM_017312535.1;Dbxref=GeneID:11886,GenBank:XP_017168024.1,MGI:MGI:1277124;Name=XP_017168024.1;gbkey=CDS;gene=Asah1;product=acid ceramidase isoform X2;protein_id=XP_017168024.1;extra_copy_number=0
CM058248.1	Liftoff	CDS	51418938	51418961	.	-	.	ID=cds-XP_017168024.1;Parent=rna-XM_017312535.1;Dbxref=GeneID:11886,GenBank:XP_017168024.1,MGI:MGI:1277124;Name=XP_017168024.1;gbkey=CDS;gene=Asah1;product=acid ceramidase isoform X2;protein_id=XP_017168024.1;extra_copy_number=0
CM058248.1	Liftoff	mRNA	51405570	51462569	.	-	.	ID=rna-XM_017312536.1;Parent=gene-Asah1;Dbxref=GeneID:11886,GenBank:XM_017312536.1,MGI:MGI:1277124;Name=XM_017312536.1;gbkey=mRNA;gene=Asah1;model_evidence=Supporting evidence includes similarity to: 17 ESTs%2C 1840 long SRA reads%2C and 98%25 coverage of the annotated genomic feature by RNAseq alignments%2C including 3 samples with support for all annotated introns;product=N-acylsphingosine amidohydrolase 1%2C transcript variant X11;transcript_id=XM_017312536.1;matches_ref_protein=True;valid_ORF=True;extra_copy_number=0
CM058248.1	Liftoff	exon	51405570	51406609	.	-	.	ID=exon-XM_017312536.1-16;Parent=rna-XM_017312536.1;Dbxref=GeneID:11886,GenBank:XM_017312536.1,MGI:MGI:1277124;gbkey=mRNA;gene=Asah1;product=N-acylsphingosine amidohydrolase 1%2C transcript variant X11;transcript_id=XM_017312536.1;extra_copy_number=0
CM058248.1	Liftoff	exon	51407809	51407865	.	-	.	ID=exon-XM_017312536.1-15;Parent=rna-XM_017312536.1;Dbxref=GeneID:11886,GenBank:XM_017312536.1,MGI:MGI:1277124;gbkey=mRNA;gene=Asah1;product=N-acylsphingosine amidohydrolase 1%2C transcript variant X11;transcript_id=XM_017312536.1;extra_copy_number=0
CM058248.1	Liftoff	exon	51408443	51408566	.	-	.	ID=exon-XM_017312536.1-14;Parent=rna-XM_017312536.1;Dbxref=GeneID:11886,GenBank:XM_017312536.1,MGI:MGI:1277124;gbkey=mRNA;gene=Asah1;product=N-acylsphingosine amidohydrolase 1%2C transcript variant X11;transcript_id=XM_017312536.1;extra_copy_number=0
CM058248.1	Liftoff	exon	51408654	51408785	.	-	.	ID=exon-XM_017312536.1-13;Parent=rna-XM_017312536.1;Dbxref=GeneID:11886,GenBank:XM_017312536.1,MGI:MGI:1277124;gbkey=mRNA;gene=Asah1;product=N-acylsphingosine amidohydrolase 1%2C transcript variant X11;transcript_id=XM_017312536.1;extra_copy_number=0
CM058248.1	Liftoff	exon	51411031	51411112	.	-	.	ID=exon-XM_017312536.1-12;Parent=rna-XM_017312536.1;Dbxref=GeneID:11886,GenBank:XM_017312536.1,MGI:MGI:1277124;gbkey=mRNA;gene=Asah1;product=N-acylsphingosine amidohydrolase 1%2C transcript variant X11;transcript_id=XM_017312536.1;extra_copy_number=0
CM058248.1	Liftoff	exon	51411220	51411274	.	-	.	ID=exon-XM_017312536.1-11;Parent=rna-XM_017312536.1;Dbxref=GeneID:11886,GenBank:XM_017312536.1,MGI:MGI:1277124;gbkey=mRNA;gene=Asah1;product=N-acylsphingosine amidohydrolase 1%2C transcript variant X11;transcript_id=XM_017312536.1;extra_copy_number=0
CM058248.1	Liftoff	exon	51411855	51411999	.	-	.	ID=exon-XM_017312536.1-10;Parent=rna-XM_017312536.1;Dbxref=GeneID:11886,GenBank:XM_017312536.1,MGI:MGI:1277124;gbkey=mRNA;gene=Asah1;product=N-acylsphingosine amidohydrolase 1%2C transcript variant X11;transcript_id=XM_017312536.1;extra_copy_number=0
CM058248.1	Liftoff	exon	51413012	51413057	.	-	.	ID=exon-XM_017312536.1-9;Parent=rna-XM_017312536.1;Dbxref=GeneID:11886,GenBank:XM_017312536.1,MGI:MGI:1277124;gbkey=mRNA;gene=Asah1;product=N-acylsphingosine amidohydrolase 1%2C transcript variant X11;transcript_id=XM_017312536.1;extra_copy_number=0
CM058248.1	Liftoff	exon	51414474	51414548	.	-	.	ID=exon-XM_017312536.1-8;Parent=rna-XM_017312536.1;Dbxref=GeneID:11886,GenBank:XM_017312536.1,MGI:MGI:1277124;gbkey=mRNA;gene=Asah1;product=N-acylsphingosine amidohydrolase 1%2C transcript variant X11;transcript_id=XM_017312536.1;extra_copy_number=0
CM058248.1	Liftoff	exon	51416818	51416896	.	-	.	ID=exon-XM_017312536.1-7;Parent=rna-XM_017312536.1;Dbxref=GeneID:11886,GenBank:XM_017312536.1,MGI:MGI:1277124;gbkey=mRNA;gene=Asah1;product=N-acylsphingosine amidohydrolase 1%2C transcript variant X11;transcript_id=XM_017312536.1;extra_copy_number=0
CM058248.1	Liftoff	exon	51418938	51419024	.	-	.	ID=exon-XM_017312536.1-6;Parent=rna-XM_017312536.1;Dbxref=GeneID:11886,GenBank:XM_017312536.1,MGI:MGI:1277124;gbkey=mRNA;gene=Asah1;product=N-acylsphingosine amidohydrolase 1%2C transcript variant X11;transcript_id=XM_017312536.1;extra_copy_number=0
CM058248.1	Liftoff	exon	51419751	51419841	.	-	.	ID=exon-XM_017312536.1-5;Parent=rna-XM_017312536.1;Dbxref=GeneID:11886,GenBank:XM_017312536.1,MGI:MGI:1277124;gbkey=mRNA;gene=Asah1;product=N-acylsphingosine amidohydrolase 1%2C transcript variant X11;transcript_id=XM_017312536.1;extra_copy_number=0
CM058248.1	Liftoff	exon	51425178	51425224	.	-	.	ID=exon-XM_017312536.1-4;Parent=rna-XM_017312536.1;Dbxref=GeneID:11886,GenBank:XM_017312536.1,MGI:MGI:1277124;gbkey=mRNA;gene=Asah1;product=N-acylsphingosine amidohydrolase 1%2C transcript variant X11;transcript_id=XM_017312536.1;extra_copy_number=0
CM058248.1	Liftoff	exon	51440894	51440979	.	-	.	ID=exon-XM_017312536.1-3;Parent=rna-XM_017312536.1;Dbxref=GeneID:11886,GenBank:XM_017312536.1,MGI:MGI:1277124;gbkey=mRNA;gene=Asah1;product=N-acylsphingosine amidohydrolase 1%2C transcript variant X11;transcript_id=XM_017312536.1;extra_copy_number=0
CM058248.1	Liftoff	exon	51452084	51452239	.	-	.	ID=exon-XM_017312536.1-2;Parent=rna-XM_017312536.1;Dbxref=GeneID:11886,GenBank:XM_017312536.1,MGI:MGI:1277124;gbkey=mRNA;gene=Asah1;product=N-acylsphingosine amidohydrolase 1%2C transcript variant X11;transcript_id=XM_017312536.1;extra_copy_number=0
CM058248.1	Liftoff	exon	51462104	51462569	.	-	.	ID=exon-XM_017312536.1-1;Parent=rna-XM_017312536.1;Dbxref=GeneID:11886,GenBank:XM_017312536.1,MGI:MGI:1277124;gbkey=mRNA;gene=Asah1;product=N-acylsphingosine amidohydrolase 1%2C transcript variant X11;transcript_id=XM_017312536.1;extra_copy_number=0
CM058248.1	Liftoff	CDS	51406520	51406609	.	-	.	ID=cds-XP_017168025.1;Parent=rna-XM_017312536.1;Dbxref=GeneID:11886,GenBank:XP_017168025.1,MGI:MGI:1277124;Name=XP_017168025.1;gbkey=CDS;gene=Asah1;product=acid ceramidase isoform X2;protein_id=XP_017168025.1;extra_copy_number=0
CM058248.1	Liftoff	CDS	51407809	51407865	.	-	.	ID=cds-XP_017168025.1;Parent=rna-XM_017312536.1;Dbxref=GeneID:11886,GenBank:XP_017168025.1,MGI:MGI:1277124;Name=XP_017168025.1;gbkey=CDS;gene=Asah1;product=acid ceramidase isoform X2;protein_id=XP_017168025.1;extra_copy_number=0
CM058248.1	Liftoff	CDS	51408443	51408566	.	-	.	ID=cds-XP_017168025.1;Parent=rna-XM_017312536.1;Dbxref=GeneID:11886,GenBank:XP_017168025.1,MGI:MGI:1277124;Name=XP_017168025.1;gbkey=CDS;gene=Asah1;product=acid ceramidase isoform X2;protein_id=XP_017168025.1;extra_copy_number=0
CM058248.1	Liftoff	CDS	51408654	51408785	.	-	.	ID=cds-XP_017168025.1;Parent=rna-XM_017312536.1;Dbxref=GeneID:11886,GenBank:XP_017168025.1,MGI:MGI:1277124;Name=XP_017168025.1;gbkey=CDS;gene=Asah1;product=acid ceramidase isoform X2;protein_id=XP_017168025.1;extra_copy_number=0
CM058248.1	Liftoff	CDS	51411031	51411112	.	-	.	ID=cds-XP_017168025.1;Parent=rna-XM_017312536.1;Dbxref=GeneID:11886,GenBank:XP_017168025.1,MGI:MGI:1277124;Name=XP_017168025.1;gbkey=CDS;gene=Asah1;product=acid ceramidase isoform X2;protein_id=XP_017168025.1;extra_copy_number=0
CM058248.1	Liftoff	CDS	51411220	51411274	.	-	.	ID=cds-XP_017168025.1;Parent=rna-XM_017312536.1;Dbxref=GeneID:11886,GenBank:XP_017168025.1,MGI:MGI:1277124;Name=XP_017168025.1;gbkey=CDS;gene=Asah1;product=acid ceramidase isoform X2;protein_id=XP_017168025.1;extra_copy_number=0
CM058248.1	Liftoff	CDS	51411855	51411999	.	-	.	ID=cds-XP_017168025.1;Parent=rna-XM_017312536.1;Dbxref=GeneID:11886,GenBank:XP_017168025.1,MGI:MGI:1277124;Name=XP_017168025.1;gbkey=CDS;gene=Asah1;product=acid ceramidase isoform X2;protein_id=XP_017168025.1;extra_copy_number=0
CM058248.1	Liftoff	CDS	51413012	51413057	.	-	.	ID=cds-XP_017168025.1;Parent=rna-XM_017312536.1;Dbxref=GeneID:11886,GenBank:XP_017168025.1,MGI:MGI:1277124;Name=XP_017168025.1;gbkey=CDS;gene=Asah1;product=acid ceramidase isoform X2;protein_id=XP_017168025.1;extra_copy_number=0
CM058248.1	Liftoff	CDS	51414474	51414548	.	-	.	ID=cds-XP_017168025.1;Parent=rna-XM_017312536.1;Dbxref=GeneID:11886,GenBank:XP_017168025.1,MGI:MGI:1277124;Name=XP_017168025.1;gbkey=CDS;gene=Asah1;product=acid ceramidase isoform X2;protein_id=XP_017168025.1;extra_copy_number=0
CM058248.1	Liftoff	CDS	51416818	51416896	.	-	.	ID=cds-XP_017168025.1;Parent=rna-XM_017312536.1;Dbxref=GeneID:11886,GenBank:XP_017168025.1,MGI:MGI:1277124;Name=XP_017168025.1;gbkey=CDS;gene=Asah1;product=acid ceramidase isoform X2;protein_id=XP_017168025.1;extra_copy_number=0
CM058248.1	Liftoff	CDS	51418938	51418961	.	-	.	ID=cds-XP_017168025.1;Parent=rna-XM_017312536.1;Dbxref=GeneID:11886,GenBank:XP_017168025.1,MGI:MGI:1277124;Name=XP_017168025.1;gbkey=CDS;gene=Asah1;product=acid ceramidase isoform X2;protein_id=XP_017168025.1;extra_copy_number=0
CM058248.1	Liftoff	mRNA	51405570	51462569	.	-	.	ID=rna-XM_030243253.1;Parent=gene-Asah1;Dbxref=GeneID:11886,GenBank:XM_030243253.1,MGI:MGI:1277124;Name=XM_030243253.1;gbkey=mRNA;gene=Asah1;model_evidence=Supporting evidence includes similarity to: 19 mRNAs%2C 24 ESTs%2C 9 Proteins%2C 2712 long SRA reads%2C and 100%25 coverage of the annotated genomic feature by RNAseq alignments%2C including 5 samples with support for all annotated introns;product=N-acylsphingosine amidohydrolase 1%2C transcript variant X3;transcript_id=XM_030243253.1;matches_ref_protein=True;valid_ORF=True;extra_copy_number=0
CM058248.1	Liftoff	exon	51405570	51406609	.	-	.	ID=exon-XM_030243253.1-17;Parent=rna-XM_030243253.1;Dbxref=GeneID:11886,GenBank:XM_030243253.1,MGI:MGI:1277124;gbkey=mRNA;gene=Asah1;product=N-acylsphingosine amidohydrolase 1%2C transcript variant X3;transcript_id=XM_030243253.1;extra_copy_number=0
CM058248.1	Liftoff	exon	51407809	51407865	.	-	.	ID=exon-XM_030243253.1-16;Parent=rna-XM_030243253.1;Dbxref=GeneID:11886,GenBank:XM_030243253.1,MGI:MGI:1277124;gbkey=mRNA;gene=Asah1;product=N-acylsphingosine amidohydrolase 1%2C transcript variant X3;transcript_id=XM_030243253.1;extra_copy_number=0
CM058248.1	Liftoff	exon	51408443	51408566	.	-	.	ID=exon-XM_030243253.1-15;Parent=rna-XM_030243253.1;Dbxref=GeneID:11886,GenBank:XM_030243253.1,MGI:MGI:1277124;gbkey=mRNA;gene=Asah1;product=N-acylsphingosine amidohydrolase 1%2C transcript variant X3;transcript_id=XM_030243253.1;extra_copy_number=0
CM058248.1	Liftoff	exon	51408654	51408785	.	-	.	ID=exon-XM_030243253.1-14;Parent=rna-XM_030243253.1;Dbxref=GeneID:11886,GenBank:XM_030243253.1,MGI:MGI:1277124;gbkey=mRNA;gene=Asah1;product=N-acylsphingosine amidohydrolase 1%2C transcript variant X3;transcript_id=XM_030243253.1;extra_copy_number=0
CM058248.1	Liftoff	exon	51411031	51411112	.	-	.	ID=exon-XM_030243253.1-13;Parent=rna-XM_030243253.1;Dbxref=GeneID:11886,GenBank:XM_030243253.1,MGI:MGI:1277124;gbkey=mRNA;gene=Asah1;product=N-acylsphingosine amidohydrolase 1%2C transcript variant X3;transcript_id=XM_030243253.1;extra_copy_number=0
CM058248.1	Liftoff	exon	51411220	51411274	.	-	.	ID=exon-XM_030243253.1-12;Parent=rna-XM_030243253.1;Dbxref=GeneID:11886,GenBank:XM_030243253.1,MGI:MGI:1277124;gbkey=mRNA;gene=Asah1;product=N-acylsphingosine amidohydrolase 1%2C transcript variant X3;transcript_id=XM_030243253.1;extra_copy_number=0
CM058248.1	Liftoff	exon	51411855	51411999	.	-	.	ID=exon-XM_030243253.1-11;Parent=rna-XM_030243253.1;Dbxref=GeneID:11886,GenBank:XM_030243253.1,MGI:MGI:1277124;gbkey=mRNA;gene=Asah1;product=N-acylsphingosine amidohydrolase 1%2C transcript variant X3;transcript_id=XM_030243253.1;extra_copy_number=0
CM058248.1	Liftoff	exon	51413012	51413057	.	-	.	ID=exon-XM_030243253.1-10;Parent=rna-XM_030243253.1;Dbxref=GeneID:11886,GenBank:XM_030243253.1,MGI:MGI:1277124;gbkey=mRNA;gene=Asah1;product=N-acylsphingosine amidohydrolase 1%2C transcript variant X3;transcript_id=XM_030243253.1;extra_copy_number=0
CM058248.1	Liftoff	exon	51414474	51414548	.	-	.	ID=exon-XM_030243253.1-9;Parent=rna-XM_030243253.1;Dbxref=GeneID:11886,GenBank:XM_030243253.1,MGI:MGI:1277124;gbkey=mRNA;gene=Asah1;product=N-acylsphingosine amidohydrolase 1%2C transcript variant X3;transcript_id=XM_030243253.1;extra_copy_number=0
CM058248.1	Liftoff	exon	51416818	51416896	.	-	.	ID=exon-XM_030243253.1-8;Parent=rna-XM_030243253.1;Dbxref=GeneID:11886,GenBank:XM_030243253.1,MGI:MGI:1277124;gbkey=mRNA;gene=Asah1;product=N-acylsphingosine amidohydrolase 1%2C transcript variant X3;transcript_id=XM_030243253.1;extra_copy_number=0
CM058248.1	Liftoff	exon	51418938	51419024	.	-	.	ID=exon-XM_030243253.1-7;Parent=rna-XM_030243253.1;Dbxref=GeneID:11886,GenBank:XM_030243253.1,MGI:MGI:1277124;gbkey=mRNA;gene=Asah1;product=N-acylsphingosine amidohydrolase 1%2C transcript variant X3;transcript_id=XM_030243253.1;extra_copy_number=0
CM058248.1	Liftoff	exon	51419751	51419841	.	-	.	ID=exon-XM_030243253.1-6;Parent=rna-XM_030243253.1;Dbxref=GeneID:11886,GenBank:XM_030243253.1,MGI:MGI:1277124;gbkey=mRNA;gene=Asah1;product=N-acylsphingosine amidohydrolase 1%2C transcript variant X3;transcript_id=XM_030243253.1;extra_copy_number=0
CM058248.1	Liftoff	exon	51425178	51425224	.	-	.	ID=exon-XM_030243253.1-5;Parent=rna-XM_030243253.1;Dbxref=GeneID:11886,GenBank:XM_030243253.1,MGI:MGI:1277124;gbkey=mRNA;gene=Asah1;product=N-acylsphingosine amidohydrolase 1%2C transcript variant X3;transcript_id=XM_030243253.1;extra_copy_number=0
CM058248.1	Liftoff	exon	51439435	51440535	.	-	.	ID=exon-XM_030243253.1-4;Parent=rna-XM_030243253.1;Dbxref=GeneID:11886,GenBank:XM_030243253.1,MGI:MGI:1277124;gbkey=mRNA;gene=Asah1;product=N-acylsphingosine amidohydrolase 1%2C transcript variant X3;transcript_id=XM_030243253.1;extra_copy_number=0
CM058248.1	Liftoff	exon	51440894	51440983	.	-	.	ID=exon-XM_030243253.1-3;Parent=rna-XM_030243253.1;Dbxref=GeneID:11886,GenBank:XM_030243253.1,MGI:MGI:1277124;gbkey=mRNA;gene=Asah1;product=N-acylsphingosine amidohydrolase 1%2C transcript variant X3;transcript_id=XM_030243253.1;extra_copy_number=0
CM058248.1	Liftoff	exon	51461459	51461658	.	-	.	ID=exon-XM_030243253.1-2;Parent=rna-XM_030243253.1;Dbxref=GeneID:11886,GenBank:XM_030243253.1,MGI:MGI:1277124;gbkey=mRNA;gene=Asah1;product=N-acylsphingosine amidohydrolase 1%2C transcript variant X3;transcript_id=XM_030243253.1;extra_copy_number=0
CM058248.1	Liftoff	exon	51462104	51462569	.	-	.	ID=exon-XM_030243253.1-1;Parent=rna-XM_030243253.1;Dbxref=GeneID:11886,GenBank:XM_030243253.1,MGI:MGI:1277124;gbkey=mRNA;gene=Asah1;product=N-acylsphingosine amidohydrolase 1%2C transcript variant X3;transcript_id=XM_030243253.1;extra_copy_number=0
CM058248.1	Liftoff	CDS	51406520	51406609	.	-	.	ID=cds-XP_030099113.1;Parent=rna-XM_030243253.1;Dbxref=GeneID:11886,GenBank:XP_030099113.1,MGI:MGI:1277124;Name=XP_030099113.1;gbkey=CDS;gene=Asah1;product=acid ceramidase isoform X1;protein_id=XP_030099113.1;extra_copy_number=0
CM058248.1	Liftoff	CDS	51407809	51407865	.	-	.	ID=cds-XP_030099113.1;Parent=rna-XM_030243253.1;Dbxref=GeneID:11886,GenBank:XP_030099113.1,MGI:MGI:1277124;Name=XP_030099113.1;gbkey=CDS;gene=Asah1;product=acid ceramidase isoform X1;protein_id=XP_030099113.1;extra_copy_number=0
CM058248.1	Liftoff	CDS	51408443	51408566	.	-	.	ID=cds-XP_030099113.1;Parent=rna-XM_030243253.1;Dbxref=GeneID:11886,GenBank:XP_030099113.1,MGI:MGI:1277124;Name=XP_030099113.1;gbkey=CDS;gene=Asah1;product=acid ceramidase isoform X1;protein_id=XP_030099113.1;extra_copy_number=0
CM058248.1	Liftoff	CDS	51408654	51408785	.	-	.	ID=cds-XP_030099113.1;Parent=rna-XM_030243253.1;Dbxref=GeneID:11886,GenBank:XP_030099113.1,MGI:MGI:1277124;Name=XP_030099113.1;gbkey=CDS;gene=Asah1;product=acid ceramidase isoform X1;protein_id=XP_030099113.1;extra_copy_number=0
CM058248.1	Liftoff	CDS	51411031	51411112	.	-	.	ID=cds-XP_030099113.1;Parent=rna-XM_030243253.1;Dbxref=GeneID:11886,GenBank:XP_030099113.1,MGI:MGI:1277124;Name=XP_030099113.1;gbkey=CDS;gene=Asah1;product=acid ceramidase isoform X1;protein_id=XP_030099113.1;extra_copy_number=0
CM058248.1	Liftoff	CDS	51411220	51411274	.	-	.	ID=cds-XP_030099113.1;Parent=rna-XM_030243253.1;Dbxref=GeneID:11886,GenBank:XP_030099113.1,MGI:MGI:1277124;Name=XP_030099113.1;gbkey=CDS;gene=Asah1;product=acid ceramidase isoform X1;protein_id=XP_030099113.1;extra_copy_number=0
CM058248.1	Liftoff	CDS	51411855	51411999	.	-	.	ID=cds-XP_030099113.1;Parent=rna-XM_030243253.1;Dbxref=GeneID:11886,GenBank:XP_030099113.1,MGI:MGI:1277124;Name=XP_030099113.1;gbkey=CDS;gene=Asah1;product=acid ceramidase isoform X1;protein_id=XP_030099113.1;extra_copy_number=0
CM058248.1	Liftoff	CDS	51413012	51413057	.	-	.	ID=cds-XP_030099113.1;Parent=rna-XM_030243253.1;Dbxref=GeneID:11886,GenBank:XP_030099113.1,MGI:MGI:1277124;Name=XP_030099113.1;gbkey=CDS;gene=Asah1;product=acid ceramidase isoform X1;protein_id=XP_030099113.1;extra_copy_number=0
CM058248.1	Liftoff	CDS	51414474	51414548	.	-	.	ID=cds-XP_030099113.1;Parent=rna-XM_030243253.1;Dbxref=GeneID:11886,GenBank:XP_030099113.1,MGI:MGI:1277124;Name=XP_030099113.1;gbkey=CDS;gene=Asah1;product=acid ceramidase isoform X1;protein_id=XP_030099113.1;extra_copy_number=0
CM058248.1	Liftoff	CDS	51416818	51416896	.	-	.	ID=cds-XP_030099113.1;Parent=rna-XM_030243253.1;Dbxref=GeneID:11886,GenBank:XP_030099113.1,MGI:MGI:1277124;Name=XP_030099113.1;gbkey=CDS;gene=Asah1;product=acid ceramidase isoform X1;protein_id=XP_030099113.1;extra_copy_number=0
CM058248.1	Liftoff	CDS	51418938	51419024	.	-	.	ID=cds-XP_030099113.1;Parent=rna-XM_030243253.1;Dbxref=GeneID:11886,GenBank:XP_030099113.1,MGI:MGI:1277124;Name=XP_030099113.1;gbkey=CDS;gene=Asah1;product=acid ceramidase isoform X1;protein_id=XP_030099113.1;extra_copy_number=0
CM058248.1	Liftoff	CDS	51419751	51419841	.	-	.	ID=cds-XP_030099113.1;Parent=rna-XM_030243253.1;Dbxref=GeneID:11886,GenBank:XP_030099113.1,MGI:MGI:1277124;Name=XP_030099113.1;gbkey=CDS;gene=Asah1;product=acid ceramidase isoform X1;protein_id=XP_030099113.1;extra_copy_number=0
CM058248.1	Liftoff	CDS	51425178	51425224	.	-	.	ID=cds-XP_030099113.1;Parent=rna-XM_030243253.1;Dbxref=GeneID:11886,GenBank:XP_030099113.1,MGI:MGI:1277124;Name=XP_030099113.1;gbkey=CDS;gene=Asah1;product=acid ceramidase isoform X1;protein_id=XP_030099113.1;extra_copy_number=0
CM058248.1	Liftoff	CDS	51439435	51439509	.	-	.	ID=cds-XP_030099113.1;Parent=rna-XM_030243253.1;Dbxref=GeneID:11886,GenBank:XP_030099113.1,MGI:MGI:1277124;Name=XP_030099113.1;gbkey=CDS;gene=Asah1;product=acid ceramidase isoform X1;protein_id=XP_030099113.1;extra_copy_number=0
CM058248.1	Liftoff	mRNA	51405570	51462569	.	-	.	ID=rna-XM_036153730.1;Parent=gene-Asah1;Dbxref=GeneID:11886,GenBank:XM_036153730.1,MGI:MGI:1277124;Name=XM_036153730.1;gbkey=mRNA;gene=Asah1;model_evidence=Supporting evidence includes similarity to: 20 ESTs%2C 8 Proteins%2C 2031 long SRA reads%2C and 100%25 coverage of the annotated genomic feature by RNAseq alignments%2C including 23 samples with support for all annotated introns;product=N-acylsphingosine amidohydrolase 1%2C transcript variant X9;transcript_id=XM_036153730.1;matches_ref_protein=True;valid_ORF=True;extra_copy_number=0
CM058248.1	Liftoff	exon	51405570	51406609	.	-	.	ID=exon-XM_036153730.1-14;Parent=rna-XM_036153730.1;Dbxref=GeneID:11886,GenBank:XM_036153730.1,MGI:MGI:1277124;gbkey=mRNA;gene=Asah1;product=N-acylsphingosine amidohydrolase 1%2C transcript variant X9;transcript_id=XM_036153730.1;extra_copy_number=0
CM058248.1	Liftoff	exon	51407809	51407865	.	-	.	ID=exon-XM_036153730.1-13;Parent=rna-XM_036153730.1;Dbxref=GeneID:11886,GenBank:XM_036153730.1,MGI:MGI:1277124;gbkey=mRNA;gene=Asah1;product=N-acylsphingosine amidohydrolase 1%2C transcript variant X9;transcript_id=XM_036153730.1;extra_copy_number=0
CM058248.1	Liftoff	exon	51408443	51408566	.	-	.	ID=exon-XM_036153730.1-12;Parent=rna-XM_036153730.1;Dbxref=GeneID:11886,GenBank:XM_036153730.1,MGI:MGI:1277124;gbkey=mRNA;gene=Asah1;product=N-acylsphingosine amidohydrolase 1%2C transcript variant X9;transcript_id=XM_036153730.1;extra_copy_number=0
CM058248.1	Liftoff	exon	51408654	51408785	.	-	.	ID=exon-XM_036153730.1-11;Parent=rna-XM_036153730.1;Dbxref=GeneID:11886,GenBank:XM_036153730.1,MGI:MGI:1277124;gbkey=mRNA;gene=Asah1;product=N-acylsphingosine amidohydrolase 1%2C transcript variant X9;transcript_id=XM_036153730.1;extra_copy_number=0
CM058248.1	Liftoff	exon	51411031	51411112	.	-	.	ID=exon-XM_036153730.1-10;Parent=rna-XM_036153730.1;Dbxref=GeneID:11886,GenBank:XM_036153730.1,MGI:MGI:1277124;gbkey=mRNA;gene=Asah1;product=N-acylsphingosine amidohydrolase 1%2C transcript variant X9;transcript_id=XM_036153730.1;extra_copy_number=0
CM058248.1	Liftoff	exon	51411220	51411274	.	-	.	ID=exon-XM_036153730.1-9;Parent=rna-XM_036153730.1;Dbxref=GeneID:11886,GenBank:XM_036153730.1,MGI:MGI:1277124;gbkey=mRNA;gene=Asah1;product=N-acylsphingosine amidohydrolase 1%2C transcript variant X9;transcript_id=XM_036153730.1;extra_copy_number=0
CM058248.1	Liftoff	exon	51411855	51411999	.	-	.	ID=exon-XM_036153730.1-8;Parent=rna-XM_036153730.1;Dbxref=GeneID:11886,GenBank:XM_036153730.1,MGI:MGI:1277124;gbkey=mRNA;gene=Asah1;product=N-acylsphingosine amidohydrolase 1%2C transcript variant X9;transcript_id=XM_036153730.1;extra_copy_number=0
CM058248.1	Liftoff	exon	51413012	51413057	.	-	.	ID=exon-XM_036153730.1-7;Parent=rna-XM_036153730.1;Dbxref=GeneID:11886,GenBank:XM_036153730.1,MGI:MGI:1277124;gbkey=mRNA;gene=Asah1;product=N-acylsphingosine amidohydrolase 1%2C transcript variant X9;transcript_id=XM_036153730.1;extra_copy_number=0
CM058248.1	Liftoff	exon	51414474	51414548	.	-	.	ID=exon-XM_036153730.1-6;Parent=rna-XM_036153730.1;Dbxref=GeneID:11886,GenBank:XM_036153730.1,MGI:MGI:1277124;gbkey=mRNA;gene=Asah1;product=N-acylsphingosine amidohydrolase 1%2C transcript variant X9;transcript_id=XM_036153730.1;extra_copy_number=0
CM058248.1	Liftoff	exon	51416818	51416896	.	-	.	ID=exon-XM_036153730.1-5;Parent=rna-XM_036153730.1;Dbxref=GeneID:11886,GenBank:XM_036153730.1,MGI:MGI:1277124;gbkey=mRNA;gene=Asah1;product=N-acylsphingosine amidohydrolase 1%2C transcript variant X9;transcript_id=XM_036153730.1;extra_copy_number=0
CM058248.1	Liftoff	exon	51418938	51419024	.	-	.	ID=exon-XM_036153730.1-4;Parent=rna-XM_036153730.1;Dbxref=GeneID:11886,GenBank:XM_036153730.1,MGI:MGI:1277124;gbkey=mRNA;gene=Asah1;product=N-acylsphingosine amidohydrolase 1%2C transcript variant X9;transcript_id=XM_036153730.1;extra_copy_number=0
CM058248.1	Liftoff	exon	51419751	51419841	.	-	.	ID=exon-XM_036153730.1-3;Parent=rna-XM_036153730.1;Dbxref=GeneID:11886,GenBank:XM_036153730.1,MGI:MGI:1277124;gbkey=mRNA;gene=Asah1;product=N-acylsphingosine amidohydrolase 1%2C transcript variant X9;transcript_id=XM_036153730.1;extra_copy_number=0
CM058248.1	Liftoff	exon	51425178	51425224	.	-	.	ID=exon-XM_036153730.1-2;Parent=rna-XM_036153730.1;Dbxref=GeneID:11886,GenBank:XM_036153730.1,MGI:MGI:1277124;gbkey=mRNA;gene=Asah1;product=N-acylsphingosine amidohydrolase 1%2C transcript variant X9;transcript_id=XM_036153730.1;extra_copy_number=0
CM058248.1	Liftoff	exon	51462104	51462569	.	-	.	ID=exon-XM_036153730.1-1;Parent=rna-XM_036153730.1;Dbxref=GeneID:11886,GenBank:XM_036153730.1,MGI:MGI:1277124;gbkey=mRNA;gene=Asah1;product=N-acylsphingosine amidohydrolase 1%2C transcript variant X9;transcript_id=XM_036153730.1;extra_copy_number=0
CM058248.1	Liftoff	CDS	51406520	51406609	.	-	.	ID=cds-XP_036009623.1;Parent=rna-XM_036153730.1;Dbxref=GeneID:11886,GenBank:XP_036009623.1,MGI:MGI:1277124;Name=XP_036009623.1;gbkey=CDS;gene=Asah1;product=acid ceramidase isoform X2;protein_id=XP_036009623.1;extra_copy_number=0
CM058248.1	Liftoff	CDS	51407809	51407865	.	-	.	ID=cds-XP_036009623.1;Parent=rna-XM_036153730.1;Dbxref=GeneID:11886,GenBank:XP_036009623.1,MGI:MGI:1277124;Name=XP_036009623.1;gbkey=CDS;gene=Asah1;product=acid ceramidase isoform X2;protein_id=XP_036009623.1;extra_copy_number=0
CM058248.1	Liftoff	CDS	51408443	51408566	.	-	.	ID=cds-XP_036009623.1;Parent=rna-XM_036153730.1;Dbxref=GeneID:11886,GenBank:XP_036009623.1,MGI:MGI:1277124;Name=XP_036009623.1;gbkey=CDS;gene=Asah1;product=acid ceramidase isoform X2;protein_id=XP_036009623.1;extra_copy_number=0
CM058248.1	Liftoff	CDS	51408654	51408785	.	-	.	ID=cds-XP_036009623.1;Parent=rna-XM_036153730.1;Dbxref=GeneID:11886,GenBank:XP_036009623.1,MGI:MGI:1277124;Name=XP_036009623.1;gbkey=CDS;gene=Asah1;product=acid ceramidase isoform X2;protein_id=XP_036009623.1;extra_copy_number=0
CM058248.1	Liftoff	CDS	51411031	51411112	.	-	.	ID=cds-XP_036009623.1;Parent=rna-XM_036153730.1;Dbxref=GeneID:11886,GenBank:XP_036009623.1,MGI:MGI:1277124;Name=XP_036009623.1;gbkey=CDS;gene=Asah1;product=acid ceramidase isoform X2;protein_id=XP_036009623.1;extra_copy_number=0
CM058248.1	Liftoff	CDS	51411220	51411274	.	-	.	ID=cds-XP_036009623.1;Parent=rna-XM_036153730.1;Dbxref=GeneID:11886,GenBank:XP_036009623.1,MGI:MGI:1277124;Name=XP_036009623.1;gbkey=CDS;gene=Asah1;product=acid ceramidase isoform X2;protein_id=XP_036009623.1;extra_copy_number=0
CM058248.1	Liftoff	CDS	51411855	51411999	.	-	.	ID=cds-XP_036009623.1;Parent=rna-XM_036153730.1;Dbxref=GeneID:11886,GenBank:XP_036009623.1,MGI:MGI:1277124;Name=XP_036009623.1;gbkey=CDS;gene=Asah1;product=acid ceramidase isoform X2;protein_id=XP_036009623.1;extra_copy_number=0
CM058248.1	Liftoff	CDS	51413012	51413057	.	-	.	ID=cds-XP_036009623.1;Parent=rna-XM_036153730.1;Dbxref=GeneID:11886,GenBank:XP_036009623.1,MGI:MGI:1277124;Name=XP_036009623.1;gbkey=CDS;gene=Asah1;product=acid ceramidase isoform X2;protein_id=XP_036009623.1;extra_copy_number=0
CM058248.1	Liftoff	CDS	51414474	51414548	.	-	.	ID=cds-XP_036009623.1;Parent=rna-XM_036153730.1;Dbxref=GeneID:11886,GenBank:XP_036009623.1,MGI:MGI:1277124;Name=XP_036009623.1;gbkey=CDS;gene=Asah1;product=acid ceramidase isoform X2;protein_id=XP_036009623.1;extra_copy_number=0
CM058248.1	Liftoff	CDS	51416818	51416896	.	-	.	ID=cds-XP_036009623.1;Parent=rna-XM_036153730.1;Dbxref=GeneID:11886,GenBank:XP_036009623.1,MGI:MGI:1277124;Name=XP_036009623.1;gbkey=CDS;gene=Asah1;product=acid ceramidase isoform X2;protein_id=XP_036009623.1;extra_copy_number=0
CM058248.1	Liftoff	CDS	51418938	51418961	.	-	.	ID=cds-XP_036009623.1;Parent=rna-XM_036153730.1;Dbxref=GeneID:11886,GenBank:XP_036009623.1,MGI:MGI:1277124;Name=XP_036009623.1;gbkey=CDS;gene=Asah1;product=acid ceramidase isoform X2;protein_id=XP_036009623.1;extra_copy_number=0
CM058248.1	Liftoff	gene	51454106	51482067	.	-	.	ID=gene-Frg1;Dbxref=GeneID:14300,MGI:MGI:893597;Name=Frg1;description=FSHD region gene 1;gbkey=Gene;gene=Frg1;gene_biotype=protein_coding;coverage=1.0;sequence_ID=1.0;valid_ORFs=2;extra_copy_number=0;copy_num_ID=gene-Frg1_0
CM058248.1	Liftoff	mRNA	51454106	51482067	.	-	.	ID=rna-XM_017312570.3;Parent=gene-Frg1;Dbxref=GeneID:14300,GenBank:XM_017312570.3,MGI:MGI:893597;Name=XM_017312570.3;gbkey=mRNA;gene=Frg1;model_evidence=Supporting evidence includes similarity to: 6 mRNAs%2C 36 ESTs%2C 5 Proteins%2C 1567 long SRA reads%2C and 99%25 coverage of the annotated genomic feature by RNAseq alignments%2C including 5 samples with support for all annotated introns;product=FSHD region gene 1%2C transcript variant X1;transcript_id=XM_017312570.3;matches_ref_protein=True;valid_ORF=True;extra_copy_number=0
CM058248.1	Liftoff	exon	51454106	51461351	.	-	.	ID=exon-XM_017312570.3-11;Parent=rna-XM_017312570.3;Dbxref=GeneID:14300,GenBank:XM_017312570.3,MGI:MGI:893597;gbkey=mRNA;gene=Frg1;product=FSHD region gene 1%2C transcript variant X1;transcript_id=XM_017312570.3;extra_copy_number=0
CM058248.1	Liftoff	exon	51461459	51461658	.	-	.	ID=exon-XM_017312570.3-10;Parent=rna-XM_017312570.3;Dbxref=GeneID:14300,GenBank:XM_017312570.3,MGI:MGI:893597;gbkey=mRNA;gene=Frg1;product=FSHD region gene 1%2C transcript variant X1;transcript_id=XM_017312570.3;extra_copy_number=0
CM058248.1	Liftoff	exon	51462104	51462569	.	-	.	ID=exon-XM_017312570.3-9;Parent=rna-XM_017312570.3;Dbxref=GeneID:14300,GenBank:XM_017312570.3,MGI:MGI:893597;gbkey=mRNA;gene=Frg1;product=FSHD region gene 1%2C transcript variant X1;transcript_id=XM_017312570.3;extra_copy_number=0
CM058248.1	Liftoff	exon	51463881	51463991	.	-	.	ID=exon-XM_017312570.3-8;Parent=rna-XM_017312570.3;Dbxref=GeneID:14300,GenBank:XM_017312570.3,MGI:MGI:893597;gbkey=mRNA;gene=Frg1;product=FSHD region gene 1%2C transcript variant X1;transcript_id=XM_017312570.3;extra_copy_number=0
CM058248.1	Liftoff	exon	51464490	51464581	.	-	.	ID=exon-XM_017312570.3-7;Parent=rna-XM_017312570.3;Dbxref=GeneID:14300,GenBank:XM_017312570.3,MGI:MGI:893597;gbkey=mRNA;gene=Frg1;product=FSHD region gene 1%2C transcript variant X1;transcript_id=XM_017312570.3;extra_copy_number=0
CM058248.1	Liftoff	exon	51465687	51465791	.	-	.	ID=exon-XM_017312570.3-6;Parent=rna-XM_017312570.3;Dbxref=GeneID:14300,GenBank:XM_017312570.3,MGI:MGI:893597;gbkey=mRNA;gene=Frg1;product=FSHD region gene 1%2C transcript variant X1;transcript_id=XM_017312570.3;extra_copy_number=0
CM058248.1	Liftoff	exon	51472570	51472684	.	-	.	ID=exon-XM_017312570.3-5;Parent=rna-XM_017312570.3;Dbxref=GeneID:14300,GenBank:XM_017312570.3,MGI:MGI:893597;gbkey=mRNA;gene=Frg1;product=FSHD region gene 1%2C transcript variant X1;transcript_id=XM_017312570.3;extra_copy_number=0
CM058248.1	Liftoff	exon	51475189	51475246	.	-	.	ID=exon-XM_017312570.3-4;Parent=rna-XM_017312570.3;Dbxref=GeneID:14300,GenBank:XM_017312570.3,MGI:MGI:893597;gbkey=mRNA;gene=Frg1;product=FSHD region gene 1%2C transcript variant X1;transcript_id=XM_017312570.3;extra_copy_number=0
CM058248.1	Liftoff	exon	51476148	51476273	.	-	.	ID=exon-XM_017312570.3-3;Parent=rna-XM_017312570.3;Dbxref=GeneID:14300,GenBank:XM_017312570.3,MGI:MGI:893597;gbkey=mRNA;gene=Frg1;product=FSHD region gene 1%2C transcript variant X1;transcript_id=XM_017312570.3;extra_copy_number=0
CM058248.1	Liftoff	exon	51479728	51479798	.	-	.	ID=exon-XM_017312570.3-2;Parent=rna-XM_017312570.3;Dbxref=GeneID:14300,GenBank:XM_017312570.3,MGI:MGI:893597;gbkey=mRNA;gene=Frg1;product=FSHD region gene 1%2C transcript variant X1;transcript_id=XM_017312570.3;extra_copy_number=0
CM058248.1	Liftoff	exon	51481825	51482067	.	-	.	ID=exon-XM_017312570.3-1;Parent=rna-XM_017312570.3;Dbxref=GeneID:14300,GenBank:XM_017312570.3,MGI:MGI:893597;gbkey=mRNA;gene=Frg1;product=FSHD region gene 1%2C transcript variant X1;transcript_id=XM_017312570.3;extra_copy_number=0
CM058248.1	Liftoff	CDS	51462533	51462569	.	-	.	ID=cds-XP_017168059.1;Parent=rna-XM_017312570.3;Dbxref=GeneID:14300,GenBank:XP_017168059.1,MGI:MGI:893597;Name=XP_017168059.1;gbkey=CDS;gene=Frg1;product=protein FRG1 isoform X1;protein_id=XP_017168059.1;extra_copy_number=0
CM058248.1	Liftoff	CDS	51463881	51463991	.	-	.	ID=cds-XP_017168059.1;Parent=rna-XM_017312570.3;Dbxref=GeneID:14300,GenBank:XP_017168059.1,MGI:MGI:893597;Name=XP_017168059.1;gbkey=CDS;gene=Frg1;product=protein FRG1 isoform X1;protein_id=XP_017168059.1;extra_copy_number=0
CM058248.1	Liftoff	CDS	51464490	51464581	.	-	.	ID=cds-XP_017168059.1;Parent=rna-XM_017312570.3;Dbxref=GeneID:14300,GenBank:XP_017168059.1,MGI:MGI:893597;Name=XP_017168059.1;gbkey=CDS;gene=Frg1;product=protein FRG1 isoform X1;protein_id=XP_017168059.1;extra_copy_number=0
CM058248.1	Liftoff	CDS	51465687	51465791	.	-	.	ID=cds-XP_017168059.1;Parent=rna-XM_017312570.3;Dbxref=GeneID:14300,GenBank:XP_017168059.1,MGI:MGI:893597;Name=XP_017168059.1;gbkey=CDS;gene=Frg1;product=protein FRG1 isoform X1;protein_id=XP_017168059.1;extra_copy_number=0
CM058248.1	Liftoff	CDS	51472570	51472684	.	-	.	ID=cds-XP_017168059.1;Parent=rna-XM_017312570.3;Dbxref=GeneID:14300,GenBank:XP_017168059.1,MGI:MGI:893597;Name=XP_017168059.1;gbkey=CDS;gene=Frg1;product=protein FRG1 isoform X1;protein_id=XP_017168059.1;extra_copy_number=0
CM058248.1	Liftoff	CDS	51475189	51475246	.	-	.	ID=cds-XP_017168059.1;Parent=rna-XM_017312570.3;Dbxref=GeneID:14300,GenBank:XP_017168059.1,MGI:MGI:893597;Name=XP_017168059.1;gbkey=CDS;gene=Frg1;product=protein FRG1 isoform X1;protein_id=XP_017168059.1;extra_copy_number=0
CM058248.1	Liftoff	CDS	51476148	51476273	.	-	.	ID=cds-XP_017168059.1;Parent=rna-XM_017312570.3;Dbxref=GeneID:14300,GenBank:XP_017168059.1,MGI:MGI:893597;Name=XP_017168059.1;gbkey=CDS;gene=Frg1;product=protein FRG1 isoform X1;protein_id=XP_017168059.1;extra_copy_number=0
CM058248.1	Liftoff	CDS	51479728	51479798	.	-	.	ID=cds-XP_017168059.1;Parent=rna-XM_017312570.3;Dbxref=GeneID:14300,GenBank:XP_017168059.1,MGI:MGI:893597;Name=XP_017168059.1;gbkey=CDS;gene=Frg1;product=protein FRG1 isoform X1;protein_id=XP_017168059.1;extra_copy_number=0
CM058248.1	Liftoff	CDS	51481825	51481886	.	-	.	ID=cds-XP_017168059.1;Parent=rna-XM_017312570.3;Dbxref=GeneID:14300,GenBank:XP_017168059.1,MGI:MGI:893597;Name=XP_017168059.1;gbkey=CDS;gene=Frg1;product=protein FRG1 isoform X1;protein_id=XP_017168059.1;extra_copy_number=0
CM058248.1	Liftoff	mRNA	51462379	51482043	.	-	.	ID=rna-NM_013522.3;Parent=gene-Frg1;Dbxref=GeneID:14300,GenBank:NM_013522.3,MGI:MGI:893597;Name=NM_013522.3;gbkey=mRNA;gene=Frg1;product=FSHD region gene 1;tag=RefSeq Select;transcript_id=NM_013522.3;matches_ref_protein=True;valid_ORF=True;extra_copy_number=0
CM058248.1	Liftoff	exon	51462379	51462569	.	-	.	ID=exon-NM_013522.3-9;Parent=rna-NM_013522.3;Dbxref=GeneID:14300,GenBank:NM_013522.3,MGI:MGI:893597;gbkey=mRNA;gene=Frg1;product=FSHD region gene 1;tag=RefSeq Select;transcript_id=NM_013522.3;extra_copy_number=0
CM058248.1	Liftoff	exon	51463881	51463991	.	-	.	ID=exon-NM_013522.3-8;Parent=rna-NM_013522.3;Dbxref=GeneID:14300,GenBank:NM_013522.3,MGI:MGI:893597;gbkey=mRNA;gene=Frg1;product=FSHD region gene 1;tag=RefSeq Select;transcript_id=NM_013522.3;extra_copy_number=0
CM058248.1	Liftoff	exon	51464490	51464581	.	-	.	ID=exon-NM_013522.3-7;Parent=rna-NM_013522.3;Dbxref=GeneID:14300,GenBank:NM_013522.3,MGI:MGI:893597;gbkey=mRNA;gene=Frg1;product=FSHD region gene 1;tag=RefSeq Select;transcript_id=NM_013522.3;extra_copy_number=0
CM058248.1	Liftoff	exon	51465687	51465791	.	-	.	ID=exon-NM_013522.3-6;Parent=rna-NM_013522.3;Dbxref=GeneID:14300,GenBank:NM_013522.3,MGI:MGI:893597;gbkey=mRNA;gene=Frg1;product=FSHD region gene 1;tag=RefSeq Select;transcript_id=NM_013522.3;extra_copy_number=0
CM058248.1	Liftoff	exon	51472570	51472684	.	-	.	ID=exon-NM_013522.3-5;Parent=rna-NM_013522.3;Dbxref=GeneID:14300,GenBank:NM_013522.3,MGI:MGI:893597;gbkey=mRNA;gene=Frg1;product=FSHD region gene 1;tag=RefSeq Select;transcript_id=NM_013522.3;extra_copy_number=0
CM058248.1	Liftoff	exon	51475189	51475246	.	-	.	ID=exon-NM_013522.3-4;Parent=rna-NM_013522.3;Dbxref=GeneID:14300,GenBank:NM_013522.3,MGI:MGI:893597;gbkey=mRNA;gene=Frg1;product=FSHD region gene 1;tag=RefSeq Select;transcript_id=NM_013522.3;extra_copy_number=0
CM058248.1	Liftoff	exon	51476148	51476273	.	-	.	ID=exon-NM_013522.3-3;Parent=rna-NM_013522.3;Dbxref=GeneID:14300,GenBank:NM_013522.3,MGI:MGI:893597;gbkey=mRNA;gene=Frg1;product=FSHD region gene 1;tag=RefSeq Select;transcript_id=NM_013522.3;extra_copy_number=0
CM058248.1	Liftoff	exon	51479728	51479798	.	-	.	ID=exon-NM_013522.3-2;Parent=rna-NM_013522.3;Dbxref=GeneID:14300,GenBank:NM_013522.3,MGI:MGI:893597;gbkey=mRNA;gene=Frg1;product=FSHD region gene 1;tag=RefSeq Select;transcript_id=NM_013522.3;extra_copy_number=0
CM058248.1	Liftoff	exon	51481825	51482043	.	-	.	ID=exon-NM_013522.3-1;Parent=rna-NM_013522.3;Dbxref=GeneID:14300,GenBank:NM_013522.3,MGI:MGI:893597;gbkey=mRNA;gene=Frg1;product=FSHD region gene 1;tag=RefSeq Select;transcript_id=NM_013522.3;extra_copy_number=0
CM058248.1	Liftoff	CDS	51462533	51462569	.	-	.	ID=cds-NP_038550.2;Parent=rna-NM_013522.3;Dbxref=CCDS:CCDS22263.1,GeneID:14300,GenBank:NP_038550.2,MGI:MGI:893597;Name=NP_038550.2;gbkey=CDS;gene=Frg1;product=protein FRG1;protein_id=NP_038550.2;tag=RefSeq Select;extra_copy_number=0
CM058248.1	Liftoff	CDS	51463881	51463991	.	-	.	ID=cds-NP_038550.2;Parent=rna-NM_013522.3;Dbxref=CCDS:CCDS22263.1,GeneID:14300,GenBank:NP_038550.2,MGI:MGI:893597;Name=NP_038550.2;gbkey=CDS;gene=Frg1;product=protein FRG1;protein_id=NP_038550.2;tag=RefSeq Select;extra_copy_number=0
CM058248.1	Liftoff	CDS	51464490	51464581	.	-	.	ID=cds-NP_038550.2;Parent=rna-NM_013522.3;Dbxref=CCDS:CCDS22263.1,GeneID:14300,GenBank:NP_038550.2,MGI:MGI:893597;Name=NP_038550.2;gbkey=CDS;gene=Frg1;product=protein FRG1;protein_id=NP_038550.2;tag=RefSeq Select;extra_copy_number=0
CM058248.1	Liftoff	CDS	51465687	51465791	.	-	.	ID=cds-NP_038550.2;Parent=rna-NM_013522.3;Dbxref=CCDS:CCDS22263.1,GeneID:14300,GenBank:NP_038550.2,MGI:MGI:893597;Name=NP_038550.2;gbkey=CDS;gene=Frg1;product=protein FRG1;protein_id=NP_038550.2;tag=RefSeq Select;extra_copy_number=0
CM058248.1	Liftoff	CDS	51472570	51472684	.	-	.	ID=cds-NP_038550.2;Parent=rna-NM_013522.3;Dbxref=CCDS:CCDS22263.1,GeneID:14300,GenBank:NP_038550.2,MGI:MGI:893597;Name=NP_038550.2;gbkey=CDS;gene=Frg1;product=protein FRG1;protein_id=NP_038550.2;tag=RefSeq Select;extra_copy_number=0
CM058248.1	Liftoff	CDS	51475189	51475246	.	-	.	ID=cds-NP_038550.2;Parent=rna-NM_013522.3;Dbxref=CCDS:CCDS22263.1,GeneID:14300,GenBank:NP_038550.2,MGI:MGI:893597;Name=NP_038550.2;gbkey=CDS;gene=Frg1;product=protein FRG1;protein_id=NP_038550.2;tag=RefSeq Select;extra_copy_number=0
CM058248.1	Liftoff	CDS	51476148	51476273	.	-	.	ID=cds-NP_038550.2;Parent=rna-NM_013522.3;Dbxref=CCDS:CCDS22263.1,GeneID:14300,GenBank:NP_038550.2,MGI:MGI:893597;Name=NP_038550.2;gbkey=CDS;gene=Frg1;product=protein FRG1;protein_id=NP_038550.2;tag=RefSeq Select;extra_copy_number=0
CM058248.1	Liftoff	CDS	51479728	51479798	.	-	.	ID=cds-NP_038550.2;Parent=rna-NM_013522.3;Dbxref=CCDS:CCDS22263.1,GeneID:14300,GenBank:NP_038550.2,MGI:MGI:893597;Name=NP_038550.2;gbkey=CDS;gene=Frg1;product=protein FRG1;protein_id=NP_038550.2;tag=RefSeq Select;extra_copy_number=0
CM058248.1	Liftoff	CDS	51481825	51481886	.	-	.	ID=cds-NP_038550.2;Parent=rna-NM_013522.3;Dbxref=CCDS:CCDS22263.1,GeneID:14300,GenBank:NP_038550.2,MGI:MGI:893597;Name=NP_038550.2;gbkey=CDS;gene=Frg1;product=protein FRG1;protein_id=NP_038550.2;tag=RefSeq Select;extra_copy_number=0
CM058248.1	Liftoff	match	51481826	51482278	.	+	.	ID=30e83400-21a6-4ae8-8029-67bcd262e37d;Target=NG_151569.1 1 453 +;assembly_bases_aln=453;assembly_bases_seq=453;bit_score=844.097;blast_aligner=1;blast_score=453;common_component=0;e_value=0;filter_score=0;for_remapping=2;gap_count=0;hsp_percent_coverage=100;matchable_bases=453;matched_bases=453;num_ident=453;num_mismatch=0;pct_coverage=100;pct_coverage_hiqual=100;pct_identity_gap=100;pct_identity_gapopen_only=100;pct_identity_ungap=100;rank=1;weighted_identity=1;coverage=1.0;sequence_ID=1.0;extra_copy_number=0;copy_num_ID=30e83400-21a6-4ae8-8029-67bcd262e37d_0
CM058248.1	Liftoff	enhancer	51481926	51482178	.	.	.	ID=id-GeneID:128925908;Dbxref=GeneID:128925908;Note=cis-regulatory module chr8:42502355-42502607 (MGSCv37/mm9 assembly coordinates);experiment=EXISTENCE:reporter gene assay evidence [ECO:0000049][PMID:25872643];function=activates a minimal SCP1 promoter by CapStarr-seq with weak activity in NIH3T3 fibroblasts {active_cell/tissue: NIH3T3};gbkey=regulatory;regulatory_class=enhancer;coverage=1.0;sequence_ID=1.0;extra_copy_number=0;copy_num_ID=id-GeneID:128925908_0
CM058248.1	Liftoff	biological_region	51481926	51482178	.	+	.	ID=id-GeneID:128925908-2;Dbxref=GeneID:128925908;Name=biological region;gbkey=Region;standard_name=CapStarr-seq enhancer MGSCv37_chr8:42502355-42502607;coverage=1.0;sequence_ID=1.0;extra_copy_number=0;copy_num_ID=id-GeneID:128925908-2_0
CM058248.1	Liftoff	gene	51482135	51482660	.	+	.	ID=gene-Gm50494;Dbxref=GeneID:102641029,MGI:MGI:6364890;Name=Gm50494;description=predicted gene%2C 50494;gbkey=Gene;gene=Gm50494;gene_biotype=lncRNA;coverage=1.0;sequence_ID=1.0;extra_copy_number=0;copy_num_ID=gene-Gm50494_0
CM058248.1	Liftoff	lnc_RNA	51482135	51482660	.	+	.	ID=rna-XR_379083.3;Parent=gene-Gm50494;Dbxref=GeneID:102641029,GenBank:XR_379083.3,MGI:MGI:6364890;Name=XR_379083.3;gbkey=ncRNA;gene=Gm50494;model_evidence=Supporting evidence includes similarity to: 100%25 coverage of the annotated genomic feature by RNAseq alignments%2C including 1 sample with support for all annotated introns;product=predicted gene%2C 50494;transcript_id=XR_379083.3;extra_copy_number=0
CM058248.1	Liftoff	exon	51482135	51482174	.	+	.	ID=exon-XR_379083.3-1;Parent=rna-XR_379083.3;Dbxref=GeneID:102641029,GenBank:XR_379083.3,MGI:MGI:6364890;gbkey=ncRNA;gene=Gm50494;product=predicted gene%2C 50494;transcript_id=XR_379083.3;extra_copy_number=0
CM058248.1	Liftoff	exon	51482276	51482660	.	+	.	ID=exon-XR_379083.3-2;Parent=rna-XR_379083.3;Dbxref=GeneID:102641029,GenBank:XR_379083.3,MGI:MGI:6364890;gbkey=ncRNA;gene=Gm50494;product=predicted gene%2C 50494;transcript_id=XR_379083.3;extra_copy_number=0
CM058248.1	Liftoff	match	51673306	51674723	.	+	.	ID=15521855-1f10-4c74-938f-e26b175e6e50;Target=NG_007829.2 1 1418 -;assembly_bases_aln=1418;assembly_bases_seq=1418;bit_score=2640.04;blast_aligner=1;blast_score=1418;common_component=0;e_value=0;filter_score=0;for_remapping=2;gap_count=0;hsp_percent_coverage=100;matchable_bases=1418;matched_bases=1418;num_ident=1418;num_mismatch=0;pct_coverage=100;pct_coverage_hiqual=100;pct_identity_gap=100;pct_identity_gapopen_only=100;pct_identity_ungap=100;rank=1;weighted_identity=1;coverage=1.0;sequence_ID=1.0;extra_copy_number=0;copy_num_ID=15521855-1f10-4c74-938f-e26b175e6e50_0
CM058248.1	Liftoff	pseudogene	51673406	51674623	.	-	.	ID=gene-Gapdh-ps14;Dbxref=GeneID:100039376,MGI:MGI:3780363;Name=Gapdh-ps14;description=glyceraldehyde-3-phosphate dehydrogenase%2C pseudogene 14;gbkey=Gene;gene=Gapdh-ps14;gene_biotype=pseudogene;gene_synonym=100039376,Gm2193;pseudo=true;coverage=1.0;sequence_ID=1.0;extra_copy_number=0;copy_num_ID=gene-Gapdh-ps14_0
CM058248.1	Liftoff	match	51722356	51723712	.	+	.	ID=0cae456c-ccc9-4ccf-9473-5c1f05783519;Target=NG_021122.1 1 1357 -;assembly_bases_aln=1357;assembly_bases_seq=1357;bit_score=2526.51;blast_aligner=1;blast_score=1357;common_component=0;e_value=0;filter_score=0;for_remapping=2;gap_count=0;hsp_percent_coverage=100;matchable_bases=1357;matched_bases=1357;num_ident=1357;num_mismatch=0;pct_coverage=100;pct_coverage_hiqual=100;pct_identity_gap=100;pct_identity_gapopen_only=100;pct_identity_ungap=100;rank=1;weighted_identity=1;coverage=1.0;sequence_ID=1.0;extra_copy_number=0;copy_num_ID=0cae456c-ccc9-4ccf-9473-5c1f05783519_0
CM058248.1	Liftoff	pseudogene	51722456	51723612	.	-	.	ID=gene-Smarce1-ps1;Dbxref=GeneID:211895,MGI:MGI:3037673;Name=Smarce1-ps1;description=SWI/SNF related%2C matrix associated%2C actin dependent regulator of chromatin%2C subfamily e%2C member 1%2C pseodogene 1;gbkey=Gene;gene=Smarce1-ps1;gene_biotype=pseudogene;gene_synonym=Gm1815;pseudo=true;coverage=1.0;sequence_ID=1.0;extra_copy_number=0;copy_num_ID=gene-Smarce1-ps1_0
CM058248.1	Liftoff	gene	51892215	52111392	.	+	.	ID=gene-2810404M03Rik;Dbxref=GeneID:69966,MGI:MGI:1917216;Name=2810404M03Rik;description=RIKEN cDNA 2810404M03 gene;gbkey=Gene;gene=2810404M03Rik;gene_biotype=lncRNA;coverage=1.0;sequence_ID=1.0;extra_copy_number=0;copy_num_ID=gene-2810404M03Rik_0
CM058248.1	Liftoff	lnc_RNA	51892215	52111392	.	+	.	ID=rna-NR_045497.1;Parent=gene-2810404M03Rik;Dbxref=GeneID:69966,GenBank:NR_045497.1,MGI:MGI:1917216;Name=NR_045497.1;gbkey=ncRNA;gene=2810404M03Rik;product=RIKEN cDNA 2810404M03 gene;transcript_id=NR_045497.1;extra_copy_number=0
CM058248.1	Liftoff	exon	51892215	51892418	.	+	.	ID=exon-NR_045497.1-1;Parent=rna-NR_045497.1;Dbxref=GeneID:69966,GenBank:NR_045497.1,MGI:MGI:1917216;gbkey=ncRNA;gene=2810404M03Rik;product=RIKEN cDNA 2810404M03 gene;transcript_id=NR_045497.1;extra_copy_number=0
CM058248.1	Liftoff	exon	51940085	51940152	.	+	.	ID=exon-NR_045497.1-2;Parent=rna-NR_045497.1;Dbxref=GeneID:69966,GenBank:NR_045497.1,MGI:MGI:1917216;gbkey=ncRNA;gene=2810404M03Rik;product=RIKEN cDNA 2810404M03 gene;transcript_id=NR_045497.1;extra_copy_number=0
CM058248.1	Liftoff	exon	51942065	51942136	.	+	.	ID=exon-NR_045497.1-3;Parent=rna-NR_045497.1;Dbxref=GeneID:69966,GenBank:NR_045497.1,MGI:MGI:1917216;gbkey=ncRNA;gene=2810404M03Rik;product=RIKEN cDNA 2810404M03 gene;transcript_id=NR_045497.1;extra_copy_number=0
CM058248.1	Liftoff	exon	52091835	52091924	.	+	.	ID=exon-NR_045497.1-4;Parent=rna-NR_045497.1;Dbxref=GeneID:69966,GenBank:NR_045497.1,MGI:MGI:1917216;gbkey=ncRNA;gene=2810404M03Rik;product=RIKEN cDNA 2810404M03 gene;transcript_id=NR_045497.1;extra_copy_number=0
CM058248.1	Liftoff	exon	52109835	52110046	.	+	.	ID=exon-NR_045497.1-5;Parent=rna-NR_045497.1;Dbxref=GeneID:69966,GenBank:NR_045497.1,MGI:MGI:1917216;gbkey=ncRNA;gene=2810404M03Rik;product=RIKEN cDNA 2810404M03 gene;transcript_id=NR_045497.1;extra_copy_number=0
CM058248.1	Liftoff	exon	52110794	52111392	.	+	.	ID=exon-NR_045497.1-6;Parent=rna-NR_045497.1;Dbxref=GeneID:69966,GenBank:NR_045497.1,MGI:MGI:1917216;gbkey=ncRNA;gene=2810404M03Rik;product=RIKEN cDNA 2810404M03 gene;transcript_id=NR_045497.1;extra_copy_number=0
CM058248.1	Liftoff	match	51988396	51992203	.	+	.	ID=1e101af6-0702-4957-b4f7-c4caf5db7328;Target=NG_028530.1 1 3808 +;assembly_bases_aln=3808;assembly_bases_seq=3808;bit_score=7088.01;blast_aligner=1;blast_score=3808;common_component=0;e_value=0;filter_score=0;for_remapping=2;gap_count=0;hsp_percent_coverage=100;matchable_bases=3808;matched_bases=3808;num_ident=3808;num_mismatch=0;pct_coverage=100;pct_coverage_hiqual=100;pct_identity_gap=100;pct_identity_gapopen_only=100;pct_identity_ungap=100;rank=1;weighted_identity=1;coverage=1.0;sequence_ID=1.0;extra_copy_number=0;copy_num_ID=1e101af6-0702-4957-b4f7-c4caf5db7328_0
CM058248.1	Liftoff	pseudogene	51988496	51992103	.	+	.	ID=gene-Hspd1-ps1;Dbxref=GeneID:671994,MGI:MGI:3779956;Name=Hspd1-ps1;description=heat shock protein 1 (chaperonin)%2C pseudogene 1;gbkey=Gene;gene=Hspd1-ps1;gene_biotype=pseudogene;gene_synonym=671994,Gm9546;pseudo=true;coverage=1.0;sequence_ID=1.0;extra_copy_number=0;copy_num_ID=gene-Hspd1-ps1_0
CM058248.1	Liftoff	match	52146421	52148604	.	+	.	ID=d915ef8b-407c-4b6b-b071-4ef61e81fe2b;Target=NG_030413.1 1 2184 -;assembly_bases_aln=2184;assembly_bases_seq=2184;bit_score=4065.62;blast_aligner=1;blast_score=2184;common_component=0;e_value=0;filter_score=0;for_remapping=2;gap_count=0;hsp_percent_coverage=100;lxr_locAcc_currStat_120=1;matchable_bases=2184;matched_bases=2184;num_ident=2184;num_mismatch=0;pct_coverage=100;pct_coverage_hiqual=100;pct_identity_gap=100;pct_identity_gapopen_only=100;pct_identity_ungap=100;rank=1;weighted_identity=1;coverage=1.0;sequence_ID=1.0;extra_copy_number=0;copy_num_ID=d915ef8b-407c-4b6b-b071-4ef61e81fe2b_0
CM058248.1	Liftoff	pseudogene	52146521	52148504	.	-	.	ID=gene-Zfp353-ps;Dbxref=GeneID:234203,MGI:MGI:2387419;Name=Zfp353-ps;description=zinc finger protein 353%2C pseudogene;gbkey=Gene;gene=Zfp353-ps;gene_biotype=pseudogene;gene_synonym=Zfp353;pseudo=true;coverage=1.0;sequence_ID=1.0;extra_copy_number=0;copy_num_ID=gene-Zfp353-ps_0
CM058248.1	Liftoff	pseudogene	52190772	52190880	.	+	.	ID=gene-Gm51607;Dbxref=GeneID:115486991,MGI:MGI:6365322;Name=Gm51607;description=predicted gene%2C 51607;gbkey=Gene;gene=Gm51607;gene_biotype=pseudogene;pseudo=true;coverage=1.0;sequence_ID=1.0;extra_copy_number=0;copy_num_ID=gene-Gm51607_0
CM058248.1	Liftoff	exon	52190772	52190880	.	+	.	ID=id-Gm51607;Parent=gene-Gm51607;Dbxref=GeneID:115486991,RFAM:RF00004,MGI:MGI:6365322;gbkey=exon;gene=Gm51607;inference=COORDINATES: profile:INFERNAL:1.1.1;pseudo=true;extra_copy_number=0
CM058248.1	Liftoff	match	52311966	52313025	.	+	.	ID=8eaeefb3-2d0f-46d8-841c-a62c9e659f8b;Target=NG_019638.1 1 1060 +;assembly_bases_aln=1060;assembly_bases_seq=1060;bit_score=1973.77;blast_aligner=1;blast_score=1060;common_component=0;e_value=0;filter_score=0;for_remapping=2;gap_count=0;hsp_percent_coverage=100;matchable_bases=1060;matched_bases=1060;num_ident=1060;num_mismatch=0;pct_coverage=100;pct_coverage_hiqual=100;pct_identity_gap=100;pct_identity_gapopen_only=100;pct_identity_ungap=100;rank=1;weighted_identity=1;coverage=1.0;sequence_ID=1.0;extra_copy_number=0;copy_num_ID=8eaeefb3-2d0f-46d8-841c-a62c9e659f8b_0
CM058248.1	Liftoff	pseudogene	52312066	52313025	.	+	.	ID=gene-Gm6180;Dbxref=GeneID:620772,MGI:MGI:3643972;Name=Gm6180;description=predicted pseudogene 6180;gbkey=Gene;gene=Gm6180;gene_biotype=pseudogene;gene_synonym=EG620772;pseudo=true;coverage=1.0;sequence_ID=1.0;extra_copy_number=0;copy_num_ID=gene-Gm6180_0
CM058248.1	Liftoff	gene	52808082	52808187	.	+	.	ID=gene-Gm26181;Dbxref=GeneID:115487030,MGI:MGI:5455958;Name=Gm26181;description=predicted gene%2C 26181;gbkey=Gene;gene=Gm26181;gene_biotype=snRNA;coverage=1.0;sequence_ID=1.0;extra_copy_number=0;copy_num_ID=gene-Gm26181_0
CM058248.1	Liftoff	snRNA	52808082	52808187	.	+	.	ID=rna-XR_004935208.1;Parent=gene-Gm26181;Dbxref=GeneID:115487030,RFAM:RF00026,GenBank:XR_004935208.1,MGI:MGI:5455958;Name=XR_004935208.1;gbkey=ncRNA;gene=Gm26181;inference=COORDINATES: profile:INFERNAL:1.1.1;product=U6 spliceosomal RNA;transcript_id=XR_004935208.1;extra_copy_number=0
CM058248.1	Liftoff	exon	52808082	52808187	.	+	.	ID=exon-XR_004935208.1-1;Parent=rna-XR_004935208.1;Dbxref=GeneID:115487030,RFAM:RF00026,GenBank:XR_004935208.1,MGI:MGI:5455958;gbkey=ncRNA;gene=Gm26181;inference=COORDINATES: profile:INFERNAL:1.1.1;product=U6 spliceosomal RNA;transcript_id=XR_004935208.1;extra_copy_number=0
CM058248.1	Liftoff	match	52834710	52835645	.	+	.	ID=7544c57e-d2d0-414e-a8ca-4e092f8d86a9;Target=NG_019639.1 1 936 +;assembly_bases_aln=936;assembly_bases_seq=936;bit_score=1743;blast_aligner=1;blast_score=936;common_component=0;e_value=0;filter_score=0;for_remapping=2;gap_count=0;hsp_percent_coverage=100;matchable_bases=936;matched_bases=936;num_ident=936;num_mismatch=0;pct_coverage=100;pct_coverage_hiqual=100;pct_identity_gap=100;pct_identity_gapopen_only=100;pct_identity_ungap=100;rank=1;weighted_identity=1;coverage=1.0;sequence_ID=1.0;extra_copy_number=0;copy_num_ID=7544c57e-d2d0-414e-a8ca-4e092f8d86a9_0
CM058248.1	Liftoff	pseudogene	52834810	52835545	.	+	.	ID=gene-Gm18414;Dbxref=GeneID:100417132,MGI:MGI:5010599;Name=Gm18414;description=predicted gene%2C 18414;gbkey=Gene;gene=Gm18414;gene_biotype=pseudogene;pseudo=true;coverage=1.0;sequence_ID=1.0;extra_copy_number=0;copy_num_ID=gene-Gm18414_0
CM058248.1	Liftoff	gene	53195089	53245782	.	-	.	ID=gene-Triml1;Dbxref=GeneID:244448,MGI:MGI:2687279;Name=Triml1;description=tripartite motif family-like 1;gbkey=Gene;gene=Triml1;gene_biotype=protein_coding;gene_synonym=4933403D14;coverage=1.0;sequence_ID=1.0;valid_ORFs=17;extra_copy_number=0;copy_num_ID=gene-Triml1_0
CM058248.1	Liftoff	mRNA	53195089	53207953	.	-	.	ID=rna-XM_011242219.2;Parent=gene-Triml1;Dbxref=GeneID:244448,GenBank:XM_011242219.2,MGI:MGI:2687279;Name=XM_011242219.2;gbkey=mRNA;gene=Triml1;model_evidence=Supporting evidence includes similarity to: 14 ESTs%2C 1 Protein%2C 6 long SRA reads%2C and 100%25 coverage of the annotated genomic feature by RNAseq alignments%2C including 1 sample with support for all annotated introns;product=tripartite motif family-like 1%2C transcript variant X3;transcript_id=XM_011242219.2;matches_ref_protein=True;valid_ORF=True;extra_copy_number=0
CM058248.1	Liftoff	exon	53195089	53195968	.	-	.	ID=exon-XM_011242219.2-7;Parent=rna-XM_011242219.2;Dbxref=GeneID:244448,GenBank:XM_011242219.2,MGI:MGI:2687279;gbkey=mRNA;gene=Triml1;product=tripartite motif family-like 1%2C transcript variant X3;transcript_id=XM_011242219.2;extra_copy_number=0
CM058248.1	Liftoff	exon	53200970	53201047	.	-	.	ID=exon-XM_011242219.2-6;Parent=rna-XM_011242219.2;Dbxref=GeneID:244448,GenBank:XM_011242219.2,MGI:MGI:2687279;gbkey=mRNA;gene=Triml1;product=tripartite motif family-like 1%2C transcript variant X3;transcript_id=XM_011242219.2;extra_copy_number=0
CM058248.1	Liftoff	exon	53201559	53201656	.	-	.	ID=exon-XM_011242219.2-5;Parent=rna-XM_011242219.2;Dbxref=GeneID:244448,GenBank:XM_011242219.2,MGI:MGI:2687279;gbkey=mRNA;gene=Triml1;product=tripartite motif family-like 1%2C transcript variant X3;transcript_id=XM_011242219.2;extra_copy_number=0
CM058248.1	Liftoff	exon	53201820	53201842	.	-	.	ID=exon-XM_011242219.2-4;Parent=rna-XM_011242219.2;Dbxref=GeneID:244448,GenBank:XM_011242219.2,MGI:MGI:2687279;gbkey=mRNA;gene=Triml1;product=tripartite motif family-like 1%2C transcript variant X3;transcript_id=XM_011242219.2;extra_copy_number=0
CM058248.1	Liftoff	exon	53203850	53204083	.	-	.	ID=exon-XM_011242219.2-3;Parent=rna-XM_011242219.2;Dbxref=GeneID:244448,GenBank:XM_011242219.2,MGI:MGI:2687279;gbkey=mRNA;gene=Triml1;product=tripartite motif family-like 1%2C transcript variant X3;transcript_id=XM_011242219.2;extra_copy_number=0
CM058248.1	Liftoff	exon	53205926	53206021	.	-	.	ID=exon-XM_011242219.2-2;Parent=rna-XM_011242219.2;Dbxref=GeneID:244448,GenBank:XM_011242219.2,MGI:MGI:2687279;gbkey=mRNA;gene=Triml1;product=tripartite motif family-like 1%2C transcript variant X3;transcript_id=XM_011242219.2;extra_copy_number=0
CM058248.1	Liftoff	exon	53206250	53207953	.	-	.	ID=exon-XM_011242219.2-1;Parent=rna-XM_011242219.2;Dbxref=GeneID:244448,GenBank:XM_011242219.2,MGI:MGI:2687279;gbkey=mRNA;gene=Triml1;product=tripartite motif family-like 1%2C transcript variant X3;transcript_id=XM_011242219.2;extra_copy_number=0
CM058248.1	Liftoff	CDS	53195433	53195968	.	-	.	ID=cds-XP_011240521.1;Parent=rna-XM_011242219.2;Dbxref=GeneID:244448,GenBank:XP_011240521.1,MGI:MGI:2687279;Name=XP_011240521.1;gbkey=CDS;gene=Triml1;product=probable E3 ubiquitin-protein ligase TRIML1 isoform X3;protein_id=XP_011240521.1;extra_copy_number=0
CM058248.1	Liftoff	CDS	53200970	53201047	.	-	.	ID=cds-XP_011240521.1;Parent=rna-XM_011242219.2;Dbxref=GeneID:244448,GenBank:XP_011240521.1,MGI:MGI:2687279;Name=XP_011240521.1;gbkey=CDS;gene=Triml1;product=probable E3 ubiquitin-protein ligase TRIML1 isoform X3;protein_id=XP_011240521.1;extra_copy_number=0
CM058248.1	Liftoff	CDS	53201559	53201656	.	-	.	ID=cds-XP_011240521.1;Parent=rna-XM_011242219.2;Dbxref=GeneID:244448,GenBank:XP_011240521.1,MGI:MGI:2687279;Name=XP_011240521.1;gbkey=CDS;gene=Triml1;product=probable E3 ubiquitin-protein ligase TRIML1 isoform X3;protein_id=XP_011240521.1;extra_copy_number=0
CM058248.1	Liftoff	CDS	53201820	53201842	.	-	.	ID=cds-XP_011240521.1;Parent=rna-XM_011242219.2;Dbxref=GeneID:244448,GenBank:XP_011240521.1,MGI:MGI:2687279;Name=XP_011240521.1;gbkey=CDS;gene=Triml1;product=probable E3 ubiquitin-protein ligase TRIML1 isoform X3;protein_id=XP_011240521.1;extra_copy_number=0
CM058248.1	Liftoff	CDS	53203850	53204083	.	-	.	ID=cds-XP_011240521.1;Parent=rna-XM_011242219.2;Dbxref=GeneID:244448,GenBank:XP_011240521.1,MGI:MGI:2687279;Name=XP_011240521.1;gbkey=CDS;gene=Triml1;product=probable E3 ubiquitin-protein ligase TRIML1 isoform X3;protein_id=XP_011240521.1;extra_copy_number=0
CM058248.1	Liftoff	CDS	53205926	53206021	.	-	.	ID=cds-XP_011240521.1;Parent=rna-XM_011242219.2;Dbxref=GeneID:244448,GenBank:XP_011240521.1,MGI:MGI:2687279;Name=XP_011240521.1;gbkey=CDS;gene=Triml1;product=probable E3 ubiquitin-protein ligase TRIML1 isoform X3;protein_id=XP_011240521.1;extra_copy_number=0
CM058248.1	Liftoff	CDS	53206250	53206675	.	-	.	ID=cds-XP_011240521.1;Parent=rna-XM_011242219.2;Dbxref=GeneID:244448,GenBank:XP_011240521.1,MGI:MGI:2687279;Name=XP_011240521.1;gbkey=CDS;gene=Triml1;product=probable E3 ubiquitin-protein ligase TRIML1 isoform X3;protein_id=XP_011240521.1;extra_copy_number=0
CM058248.1	Liftoff	mRNA	53195089	53207953	.	-	.	ID=rna-XM_017312800.1;Parent=gene-Triml1;Dbxref=GeneID:244448,GenBank:XM_017312800.1,MGI:MGI:2687279;Name=XM_017312800.1;gbkey=mRNA;gene=Triml1;model_evidence=Supporting evidence includes similarity to: 14 ESTs%2C 1 Protein%2C 6 long SRA reads%2C and 100%25 coverage of the annotated genomic feature by RNAseq alignments%2C including 1 sample with support for all annotated introns;product=tripartite motif family-like 1%2C transcript variant X1;transcript_id=XM_017312800.1;matches_ref_protein=True;valid_ORF=True;extra_copy_number=0
CM058248.1	Liftoff	exon	53195089	53195971	.	-	.	ID=exon-XM_017312800.1-7;Parent=rna-XM_017312800.1;Dbxref=GeneID:244448,GenBank:XM_017312800.1,MGI:MGI:2687279;gbkey=mRNA;gene=Triml1;product=tripartite motif family-like 1%2C transcript variant X1;transcript_id=XM_017312800.1;extra_copy_number=0
CM058248.1	Liftoff	exon	53200970	53201047	.	-	.	ID=exon-XM_017312800.1-6;Parent=rna-XM_017312800.1;Dbxref=GeneID:244448,GenBank:XM_017312800.1,MGI:MGI:2687279;gbkey=mRNA;gene=Triml1;product=tripartite motif family-like 1%2C transcript variant X1;transcript_id=XM_017312800.1;extra_copy_number=0
CM058248.1	Liftoff	exon	53201559	53201656	.	-	.	ID=exon-XM_017312800.1-5;Parent=rna-XM_017312800.1;Dbxref=GeneID:244448,GenBank:XM_017312800.1,MGI:MGI:2687279;gbkey=mRNA;gene=Triml1;product=tripartite motif family-like 1%2C transcript variant X1;transcript_id=XM_017312800.1;extra_copy_number=0
CM058248.1	Liftoff	exon	53201820	53201842	.	-	.	ID=exon-XM_017312800.1-4;Parent=rna-XM_017312800.1;Dbxref=GeneID:244448,GenBank:XM_017312800.1,MGI:MGI:2687279;gbkey=mRNA;gene=Triml1;product=tripartite motif family-like 1%2C transcript variant X1;transcript_id=XM_017312800.1;extra_copy_number=0
CM058248.1	Liftoff	exon	53203850	53204083	.	-	.	ID=exon-XM_017312800.1-3;Parent=rna-XM_017312800.1;Dbxref=GeneID:244448,GenBank:XM_017312800.1,MGI:MGI:2687279;gbkey=mRNA;gene=Triml1;product=tripartite motif family-like 1%2C transcript variant X1;transcript_id=XM_017312800.1;extra_copy_number=0
CM058248.1	Liftoff	exon	53205926	53206021	.	-	.	ID=exon-XM_017312800.1-2;Parent=rna-XM_017312800.1;Dbxref=GeneID:244448,GenBank:XM_017312800.1,MGI:MGI:2687279;gbkey=mRNA;gene=Triml1;product=tripartite motif family-like 1%2C transcript variant X1;transcript_id=XM_017312800.1;extra_copy_number=0
CM058248.1	Liftoff	exon	53206250	53207953	.	-	.	ID=exon-XM_017312800.1-1;Parent=rna-XM_017312800.1;Dbxref=GeneID:244448,GenBank:XM_017312800.1,MGI:MGI:2687279;gbkey=mRNA;gene=Triml1;product=tripartite motif family-like 1%2C transcript variant X1;transcript_id=XM_017312800.1;extra_copy_number=0
CM058248.1	Liftoff	CDS	53195433	53195971	.	-	.	ID=cds-XP_017168289.1;Parent=rna-XM_017312800.1;Dbxref=GeneID:244448,GenBank:XP_017168289.1,MGI:MGI:2687279;Name=XP_017168289.1;gbkey=CDS;gene=Triml1;product=probable E3 ubiquitin-protein ligase TRIML1 isoform X1;protein_id=XP_017168289.1;extra_copy_number=0
CM058248.1	Liftoff	CDS	53200970	53201047	.	-	.	ID=cds-XP_017168289.1;Parent=rna-XM_017312800.1;Dbxref=GeneID:244448,GenBank:XP_017168289.1,MGI:MGI:2687279;Name=XP_017168289.1;gbkey=CDS;gene=Triml1;product=probable E3 ubiquitin-protein ligase TRIML1 isoform X1;protein_id=XP_017168289.1;extra_copy_number=0
CM058248.1	Liftoff	CDS	53201559	53201656	.	-	.	ID=cds-XP_017168289.1;Parent=rna-XM_017312800.1;Dbxref=GeneID:244448,GenBank:XP_017168289.1,MGI:MGI:2687279;Name=XP_017168289.1;gbkey=CDS;gene=Triml1;product=probable E3 ubiquitin-protein ligase TRIML1 isoform X1;protein_id=XP_017168289.1;extra_copy_number=0
CM058248.1	Liftoff	CDS	53201820	53201842	.	-	.	ID=cds-XP_017168289.1;Parent=rna-XM_017312800.1;Dbxref=GeneID:244448,GenBank:XP_017168289.1,MGI:MGI:2687279;Name=XP_017168289.1;gbkey=CDS;gene=Triml1;product=probable E3 ubiquitin-protein ligase TRIML1 isoform X1;protein_id=XP_017168289.1;extra_copy_number=0
CM058248.1	Liftoff	CDS	53203850	53204083	.	-	.	ID=cds-XP_017168289.1;Parent=rna-XM_017312800.1;Dbxref=GeneID:244448,GenBank:XP_017168289.1,MGI:MGI:2687279;Name=XP_017168289.1;gbkey=CDS;gene=Triml1;product=probable E3 ubiquitin-protein ligase TRIML1 isoform X1;protein_id=XP_017168289.1;extra_copy_number=0
CM058248.1	Liftoff	CDS	53205926	53206021	.	-	.	ID=cds-XP_017168289.1;Parent=rna-XM_017312800.1;Dbxref=GeneID:244448,GenBank:XP_017168289.1,MGI:MGI:2687279;Name=XP_017168289.1;gbkey=CDS;gene=Triml1;product=probable E3 ubiquitin-protein ligase TRIML1 isoform X1;protein_id=XP_017168289.1;extra_copy_number=0
CM058248.1	Liftoff	CDS	53206250	53206675	.	-	.	ID=cds-XP_017168289.1;Parent=rna-XM_017312800.1;Dbxref=GeneID:244448,GenBank:XP_017168289.1,MGI:MGI:2687279;Name=XP_017168289.1;gbkey=CDS;gene=Triml1;product=probable E3 ubiquitin-protein ligase TRIML1 isoform X1;protein_id=XP_017168289.1;extra_copy_number=0
CM058248.1	Liftoff	mRNA	53195089	53207953	.	-	.	ID=rna-XM_017312801.1;Parent=gene-Triml1;Dbxref=GeneID:244448,GenBank:XM_017312801.1,MGI:MGI:2687279;Name=XM_017312801.1;gbkey=mRNA;gene=Triml1;model_evidence=Supporting evidence includes similarity to: 14 ESTs%2C 1 Protein%2C 8 long SRA reads%2C and 100%25 coverage of the annotated genomic feature by RNAseq alignments%2C including 1 sample with support for all annotated introns;product=tripartite motif family-like 1%2C transcript variant X2;transcript_id=XM_017312801.1;matches_ref_protein=True;valid_ORF=True;extra_copy_number=0
CM058248.1	Liftoff	exon	53195089	53195971	.	-	.	ID=exon-XM_017312801.1-7;Parent=rna-XM_017312801.1;Dbxref=GeneID:244448,GenBank:XM_017312801.1,MGI:MGI:2687279;gbkey=mRNA;gene=Triml1;product=tripartite motif family-like 1%2C transcript variant X2;transcript_id=XM_017312801.1;extra_copy_number=0
CM058248.1	Liftoff	exon	53200970	53201047	.	-	.	ID=exon-XM_017312801.1-6;Parent=rna-XM_017312801.1;Dbxref=GeneID:244448,GenBank:XM_017312801.1,MGI:MGI:2687279;gbkey=mRNA;gene=Triml1;product=tripartite motif family-like 1%2C transcript variant X2;transcript_id=XM_017312801.1;extra_copy_number=0
CM058248.1	Liftoff	exon	53201559	53201656	.	-	.	ID=exon-XM_017312801.1-5;Parent=rna-XM_017312801.1;Dbxref=GeneID:244448,GenBank:XM_017312801.1,MGI:MGI:2687279;gbkey=mRNA;gene=Triml1;product=tripartite motif family-like 1%2C transcript variant X2;transcript_id=XM_017312801.1;extra_copy_number=0
CM058248.1	Liftoff	exon	53201820	53201842	.	-	.	ID=exon-XM_017312801.1-4;Parent=rna-XM_017312801.1;Dbxref=GeneID:244448,GenBank:XM_017312801.1,MGI:MGI:2687279;gbkey=mRNA;gene=Triml1;product=tripartite motif family-like 1%2C transcript variant X2;transcript_id=XM_017312801.1;extra_copy_number=0
CM058248.1	Liftoff	exon	53203850	53204080	.	-	.	ID=exon-XM_017312801.1-3;Parent=rna-XM_017312801.1;Dbxref=GeneID:244448,GenBank:XM_017312801.1,MGI:MGI:2687279;gbkey=mRNA;gene=Triml1;product=tripartite motif family-like 1%2C transcript variant X2;transcript_id=XM_017312801.1;extra_copy_number=0
CM058248.1	Liftoff	exon	53205926	53206021	.	-	.	ID=exon-XM_017312801.1-2;Parent=rna-XM_017312801.1;Dbxref=GeneID:244448,GenBank:XM_017312801.1,MGI:MGI:2687279;gbkey=mRNA;gene=Triml1;product=tripartite motif family-like 1%2C transcript variant X2;transcript_id=XM_017312801.1;extra_copy_number=0
CM058248.1	Liftoff	exon	53206250	53207953	.	-	.	ID=exon-XM_017312801.1-1;Parent=rna-XM_017312801.1;Dbxref=GeneID:244448,GenBank:XM_017312801.1,MGI:MGI:2687279;gbkey=mRNA;gene=Triml1;product=tripartite motif family-like 1%2C transcript variant X2;transcript_id=XM_017312801.1;extra_copy_number=0
CM058248.1	Liftoff	CDS	53195433	53195971	.	-	.	ID=cds-XP_017168290.1;Parent=rna-XM_017312801.1;Dbxref=GeneID:244448,GenBank:XP_017168290.1,MGI:MGI:2687279;Name=XP_017168290.1;gbkey=CDS;gene=Triml1;product=probable E3 ubiquitin-protein ligase TRIML1 isoform X2;protein_id=XP_017168290.1;extra_copy_number=0
CM058248.1	Liftoff	CDS	53200970	53201047	.	-	.	ID=cds-XP_017168290.1;Parent=rna-XM_017312801.1;Dbxref=GeneID:244448,GenBank:XP_017168290.1,MGI:MGI:2687279;Name=XP_017168290.1;gbkey=CDS;gene=Triml1;product=probable E3 ubiquitin-protein ligase TRIML1 isoform X2;protein_id=XP_017168290.1;extra_copy_number=0
CM058248.1	Liftoff	CDS	53201559	53201656	.	-	.	ID=cds-XP_017168290.1;Parent=rna-XM_017312801.1;Dbxref=GeneID:244448,GenBank:XP_017168290.1,MGI:MGI:2687279;Name=XP_017168290.1;gbkey=CDS;gene=Triml1;product=probable E3 ubiquitin-protein ligase TRIML1 isoform X2;protein_id=XP_017168290.1;extra_copy_number=0
CM058248.1	Liftoff	CDS	53201820	53201842	.	-	.	ID=cds-XP_017168290.1;Parent=rna-XM_017312801.1;Dbxref=GeneID:244448,GenBank:XP_017168290.1,MGI:MGI:2687279;Name=XP_017168290.1;gbkey=CDS;gene=Triml1;product=probable E3 ubiquitin-protein ligase TRIML1 isoform X2;protein_id=XP_017168290.1;extra_copy_number=0
CM058248.1	Liftoff	CDS	53203850	53204080	.	-	.	ID=cds-XP_017168290.1;Parent=rna-XM_017312801.1;Dbxref=GeneID:244448,GenBank:XP_017168290.1,MGI:MGI:2687279;Name=XP_017168290.1;gbkey=CDS;gene=Triml1;product=probable E3 ubiquitin-protein ligase TRIML1 isoform X2;protein_id=XP_017168290.1;extra_copy_number=0
CM058248.1	Liftoff	CDS	53205926	53206021	.	-	.	ID=cds-XP_017168290.1;Parent=rna-XM_017312801.1;Dbxref=GeneID:244448,GenBank:XP_017168290.1,MGI:MGI:2687279;Name=XP_017168290.1;gbkey=CDS;gene=Triml1;product=probable E3 ubiquitin-protein ligase TRIML1 isoform X2;protein_id=XP_017168290.1;extra_copy_number=0
CM058248.1	Liftoff	CDS	53206250	53206675	.	-	.	ID=cds-XP_017168290.1;Parent=rna-XM_017312801.1;Dbxref=GeneID:244448,GenBank:XP_017168290.1,MGI:MGI:2687279;Name=XP_017168290.1;gbkey=CDS;gene=Triml1;product=probable E3 ubiquitin-protein ligase TRIML1 isoform X2;protein_id=XP_017168290.1;extra_copy_number=0
CM058248.1	Liftoff	mRNA	53195089	53207952	.	-	.	ID=rna-XM_017312802.1;Parent=gene-Triml1;Dbxref=GeneID:244448,GenBank:XM_017312802.1,MGI:MGI:2687279;Name=XM_017312802.1;gbkey=mRNA;gene=Triml1;model_evidence=Supporting evidence includes similarity to: 15 ESTs%2C 1 Protein%2C 7 long SRA reads%2C and 100%25 coverage of the annotated genomic feature by RNAseq alignments%2C including 2 samples with support for all annotated introns;product=tripartite motif family-like 1%2C transcript variant X5;transcript_id=XM_017312802.1;matches_ref_protein=True;valid_ORF=True;extra_copy_number=0
CM058248.1	Liftoff	exon	53195089	53195968	.	-	.	ID=exon-XM_017312802.1-6;Parent=rna-XM_017312802.1;Dbxref=GeneID:244448,GenBank:XM_017312802.1,MGI:MGI:2687279;gbkey=mRNA;gene=Triml1;product=tripartite motif family-like 1%2C transcript variant X5;transcript_id=XM_017312802.1;extra_copy_number=0
CM058248.1	Liftoff	exon	53201559	53201656	.	-	.	ID=exon-XM_017312802.1-5;Parent=rna-XM_017312802.1;Dbxref=GeneID:244448,GenBank:XM_017312802.1,MGI:MGI:2687279;gbkey=mRNA;gene=Triml1;product=tripartite motif family-like 1%2C transcript variant X5;transcript_id=XM_017312802.1;extra_copy_number=0
CM058248.1	Liftoff	exon	53201820	53201842	.	-	.	ID=exon-XM_017312802.1-4;Parent=rna-XM_017312802.1;Dbxref=GeneID:244448,GenBank:XM_017312802.1,MGI:MGI:2687279;gbkey=mRNA;gene=Triml1;product=tripartite motif family-like 1%2C transcript variant X5;transcript_id=XM_017312802.1;extra_copy_number=0
CM058248.1	Liftoff	exon	53203850	53204083	.	-	.	ID=exon-XM_017312802.1-3;Parent=rna-XM_017312802.1;Dbxref=GeneID:244448,GenBank:XM_017312802.1,MGI:MGI:2687279;gbkey=mRNA;gene=Triml1;product=tripartite motif family-like 1%2C transcript variant X5;transcript_id=XM_017312802.1;extra_copy_number=0
CM058248.1	Liftoff	exon	53205926	53206021	.	-	.	ID=exon-XM_017312802.1-2;Parent=rna-XM_017312802.1;Dbxref=GeneID:244448,GenBank:XM_017312802.1,MGI:MGI:2687279;gbkey=mRNA;gene=Triml1;product=tripartite motif family-like 1%2C transcript variant X5;transcript_id=XM_017312802.1;extra_copy_number=0
CM058248.1	Liftoff	exon	53206250	53207952	.	-	.	ID=exon-XM_017312802.1-1;Parent=rna-XM_017312802.1;Dbxref=GeneID:244448,GenBank:XM_017312802.1,MGI:MGI:2687279;gbkey=mRNA;gene=Triml1;product=tripartite motif family-like 1%2C transcript variant X5;transcript_id=XM_017312802.1;extra_copy_number=0
CM058248.1	Liftoff	CDS	53195433	53195968	.	-	.	ID=cds-XP_017168291.1;Parent=rna-XM_017312802.1;Dbxref=GeneID:244448,GenBank:XP_017168291.1,MGI:MGI:2687279;Name=XP_017168291.1;gbkey=CDS;gene=Triml1;product=probable E3 ubiquitin-protein ligase TRIML1 isoform X5;protein_id=XP_017168291.1;extra_copy_number=0
CM058248.1	Liftoff	CDS	53201559	53201656	.	-	.	ID=cds-XP_017168291.1;Parent=rna-XM_017312802.1;Dbxref=GeneID:244448,GenBank:XP_017168291.1,MGI:MGI:2687279;Name=XP_017168291.1;gbkey=CDS;gene=Triml1;product=probable E3 ubiquitin-protein ligase TRIML1 isoform X5;protein_id=XP_017168291.1;extra_copy_number=0
CM058248.1	Liftoff	CDS	53201820	53201842	.	-	.	ID=cds-XP_017168291.1;Parent=rna-XM_017312802.1;Dbxref=GeneID:244448,GenBank:XP_017168291.1,MGI:MGI:2687279;Name=XP_017168291.1;gbkey=CDS;gene=Triml1;product=probable E3 ubiquitin-protein ligase TRIML1 isoform X5;protein_id=XP_017168291.1;extra_copy_number=0
CM058248.1	Liftoff	CDS	53203850	53204083	.	-	.	ID=cds-XP_017168291.1;Parent=rna-XM_017312802.1;Dbxref=GeneID:244448,GenBank:XP_017168291.1,MGI:MGI:2687279;Name=XP_017168291.1;gbkey=CDS;gene=Triml1;product=probable E3 ubiquitin-protein ligase TRIML1 isoform X5;protein_id=XP_017168291.1;extra_copy_number=0
CM058248.1	Liftoff	CDS	53205926	53206021	.	-	.	ID=cds-XP_017168291.1;Parent=rna-XM_017312802.1;Dbxref=GeneID:244448,GenBank:XP_017168291.1,MGI:MGI:2687279;Name=XP_017168291.1;gbkey=CDS;gene=Triml1;product=probable E3 ubiquitin-protein ligase TRIML1 isoform X5;protein_id=XP_017168291.1;extra_copy_number=0
CM058248.1	Liftoff	CDS	53206250	53206675	.	-	.	ID=cds-XP_017168291.1;Parent=rna-XM_017312802.1;Dbxref=GeneID:244448,GenBank:XP_017168291.1,MGI:MGI:2687279;Name=XP_017168291.1;gbkey=CDS;gene=Triml1;product=probable E3 ubiquitin-protein ligase TRIML1 isoform X5;protein_id=XP_017168291.1;extra_copy_number=0
CM058248.1	Liftoff	mRNA	53195089	53207954	.	-	.	ID=rna-XM_017312803.1;Parent=gene-Triml1;Dbxref=GeneID:244448,GenBank:XM_017312803.1,MGI:MGI:2687279;Name=XM_017312803.1;gbkey=mRNA;gene=Triml1;model_evidence=Supporting evidence includes similarity to: 14 ESTs%2C 1 Protein%2C 5 long SRA reads%2C and 100%25 coverage of the annotated genomic feature by RNAseq alignments%2C including 1 sample with support for all annotated introns;product=tripartite motif family-like 1%2C transcript variant X7;transcript_id=XM_017312803.1;matches_ref_protein=True;valid_ORF=True;extra_copy_number=0
CM058248.1	Liftoff	exon	53195089	53195971	.	-	.	ID=exon-XM_017312803.1-6;Parent=rna-XM_017312803.1;Dbxref=GeneID:244448,GenBank:XM_017312803.1,MGI:MGI:2687279;gbkey=mRNA;gene=Triml1;product=tripartite motif family-like 1%2C transcript variant X7;transcript_id=XM_017312803.1;extra_copy_number=0
CM058248.1	Liftoff	exon	53200970	53201047	.	-	.	ID=exon-XM_017312803.1-5;Parent=rna-XM_017312803.1;Dbxref=GeneID:244448,GenBank:XM_017312803.1,MGI:MGI:2687279;gbkey=mRNA;gene=Triml1;product=tripartite motif family-like 1%2C transcript variant X7;transcript_id=XM_017312803.1;extra_copy_number=0
CM058248.1	Liftoff	exon	53201559	53201656	.	-	.	ID=exon-XM_017312803.1-4;Parent=rna-XM_017312803.1;Dbxref=GeneID:244448,GenBank:XM_017312803.1,MGI:MGI:2687279;gbkey=mRNA;gene=Triml1;product=tripartite motif family-like 1%2C transcript variant X7;transcript_id=XM_017312803.1;extra_copy_number=0
CM058248.1	Liftoff	exon	53201820	53201842	.	-	.	ID=exon-XM_017312803.1-3;Parent=rna-XM_017312803.1;Dbxref=GeneID:244448,GenBank:XM_017312803.1,MGI:MGI:2687279;gbkey=mRNA;gene=Triml1;product=tripartite motif family-like 1%2C transcript variant X7;transcript_id=XM_017312803.1;extra_copy_number=0
CM058248.1	Liftoff	exon	53205926	53206021	.	-	.	ID=exon-XM_017312803.1-2;Parent=rna-XM_017312803.1;Dbxref=GeneID:244448,GenBank:XM_017312803.1,MGI:MGI:2687279;gbkey=mRNA;gene=Triml1;product=tripartite motif family-like 1%2C transcript variant X7;transcript_id=XM_017312803.1;extra_copy_number=0
CM058248.1	Liftoff	exon	53206250	53207954	.	-	.	ID=exon-XM_017312803.1-1;Parent=rna-XM_017312803.1;Dbxref=GeneID:244448,GenBank:XM_017312803.1,MGI:MGI:2687279;gbkey=mRNA;gene=Triml1;product=tripartite motif family-like 1%2C transcript variant X7;transcript_id=XM_017312803.1;extra_copy_number=0
CM058248.1	Liftoff	CDS	53195433	53195971	.	-	.	ID=cds-XP_017168292.1;Parent=rna-XM_017312803.1;Dbxref=GeneID:244448,GenBank:XP_017168292.1,MGI:MGI:2687279;Name=XP_017168292.1;gbkey=CDS;gene=Triml1;product=probable E3 ubiquitin-protein ligase TRIML1 isoform X7;protein_id=XP_017168292.1;extra_copy_number=0
CM058248.1	Liftoff	CDS	53200970	53201047	.	-	.	ID=cds-XP_017168292.1;Parent=rna-XM_017312803.1;Dbxref=GeneID:244448,GenBank:XP_017168292.1,MGI:MGI:2687279;Name=XP_017168292.1;gbkey=CDS;gene=Triml1;product=probable E3 ubiquitin-protein ligase TRIML1 isoform X7;protein_id=XP_017168292.1;extra_copy_number=0
CM058248.1	Liftoff	CDS	53201559	53201656	.	-	.	ID=cds-XP_017168292.1;Parent=rna-XM_017312803.1;Dbxref=GeneID:244448,GenBank:XP_017168292.1,MGI:MGI:2687279;Name=XP_017168292.1;gbkey=CDS;gene=Triml1;product=probable E3 ubiquitin-protein ligase TRIML1 isoform X7;protein_id=XP_017168292.1;extra_copy_number=0
CM058248.1	Liftoff	CDS	53201820	53201842	.	-	.	ID=cds-XP_017168292.1;Parent=rna-XM_017312803.1;Dbxref=GeneID:244448,GenBank:XP_017168292.1,MGI:MGI:2687279;Name=XP_017168292.1;gbkey=CDS;gene=Triml1;product=probable E3 ubiquitin-protein ligase TRIML1 isoform X7;protein_id=XP_017168292.1;extra_copy_number=0
CM058248.1	Liftoff	CDS	53205926	53206021	.	-	.	ID=cds-XP_017168292.1;Parent=rna-XM_017312803.1;Dbxref=GeneID:244448,GenBank:XP_017168292.1,MGI:MGI:2687279;Name=XP_017168292.1;gbkey=CDS;gene=Triml1;product=probable E3 ubiquitin-protein ligase TRIML1 isoform X7;protein_id=XP_017168292.1;extra_copy_number=0
CM058248.1	Liftoff	CDS	53206250	53206675	.	-	.	ID=cds-XP_017168292.1;Parent=rna-XM_017312803.1;Dbxref=GeneID:244448,GenBank:XP_017168292.1,MGI:MGI:2687279;Name=XP_017168292.1;gbkey=CDS;gene=Triml1;product=probable E3 ubiquitin-protein ligase TRIML1 isoform X7;protein_id=XP_017168292.1;extra_copy_number=0
CM058248.1	Liftoff	mRNA	53195089	53245679	.	-	.	ID=rna-XM_017312804.1;Parent=gene-Triml1;Dbxref=GeneID:244448,GenBank:XM_017312804.1,MGI:MGI:2687279;Name=XM_017312804.1;gbkey=mRNA;gene=Triml1;model_evidence=Supporting evidence includes similarity to: 11 ESTs%2C and 100%25 coverage of the annotated genomic feature by RNAseq alignments%2C including 1 sample with support for all annotated introns;product=tripartite motif family-like 1%2C transcript variant X8;transcript_id=XM_017312804.1;matches_ref_protein=True;valid_ORF=True;extra_copy_number=0
CM058248.1	Liftoff	exon	53195089	53195971	.	-	.	ID=exon-XM_017312804.1-9;Parent=rna-XM_017312804.1;Dbxref=GeneID:244448,GenBank:XM_017312804.1,MGI:MGI:2687279;gbkey=mRNA;gene=Triml1;product=tripartite motif family-like 1%2C transcript variant X8;transcript_id=XM_017312804.1;extra_copy_number=0
CM058248.1	Liftoff	exon	53200970	53201047	.	-	.	ID=exon-XM_017312804.1-8;Parent=rna-XM_017312804.1;Dbxref=GeneID:244448,GenBank:XM_017312804.1,MGI:MGI:2687279;gbkey=mRNA;gene=Triml1;product=tripartite motif family-like 1%2C transcript variant X8;transcript_id=XM_017312804.1;extra_copy_number=0
CM058248.1	Liftoff	exon	53201559	53201656	.	-	.	ID=exon-XM_017312804.1-7;Parent=rna-XM_017312804.1;Dbxref=GeneID:244448,GenBank:XM_017312804.1,MGI:MGI:2687279;gbkey=mRNA;gene=Triml1;product=tripartite motif family-like 1%2C transcript variant X8;transcript_id=XM_017312804.1;extra_copy_number=0
CM058248.1	Liftoff	exon	53201820	53201842	.	-	.	ID=exon-XM_017312804.1-6;Parent=rna-XM_017312804.1;Dbxref=GeneID:244448,GenBank:XM_017312804.1,MGI:MGI:2687279;gbkey=mRNA;gene=Triml1;product=tripartite motif family-like 1%2C transcript variant X8;transcript_id=XM_017312804.1;extra_copy_number=0
CM058248.1	Liftoff	exon	53203850	53204083	.	-	.	ID=exon-XM_017312804.1-5;Parent=rna-XM_017312804.1;Dbxref=GeneID:244448,GenBank:XM_017312804.1,MGI:MGI:2687279;gbkey=mRNA;gene=Triml1;product=tripartite motif family-like 1%2C transcript variant X8;transcript_id=XM_017312804.1;extra_copy_number=0
CM058248.1	Liftoff	exon	53205926	53206021	.	-	.	ID=exon-XM_017312804.1-4;Parent=rna-XM_017312804.1;Dbxref=GeneID:244448,GenBank:XM_017312804.1,MGI:MGI:2687279;gbkey=mRNA;gene=Triml1;product=tripartite motif family-like 1%2C transcript variant X8;transcript_id=XM_017312804.1;extra_copy_number=0
CM058248.1	Liftoff	exon	53207972	53209327	.	-	.	ID=exon-XM_017312804.1-3;Parent=rna-XM_017312804.1;Dbxref=GeneID:244448,GenBank:XM_017312804.1,MGI:MGI:2687279;gbkey=mRNA;gene=Triml1;product=tripartite motif family-like 1%2C transcript variant X8;transcript_id=XM_017312804.1;extra_copy_number=0
CM058248.1	Liftoff	exon	53230309	53230351	.	-	.	ID=exon-XM_017312804.1-2;Parent=rna-XM_017312804.1;Dbxref=GeneID:244448,GenBank:XM_017312804.1,MGI:MGI:2687279;gbkey=mRNA;gene=Triml1;product=tripartite motif family-like 1%2C transcript variant X8;transcript_id=XM_017312804.1;extra_copy_number=0
CM058248.1	Liftoff	exon	53245485	53245679	.	-	.	ID=exon-XM_017312804.1-1;Parent=rna-XM_017312804.1;Dbxref=GeneID:244448,GenBank:XM_017312804.1,MGI:MGI:2687279;gbkey=mRNA;gene=Triml1;product=tripartite motif family-like 1%2C transcript variant X8;transcript_id=XM_017312804.1;extra_copy_number=0
CM058248.1	Liftoff	CDS	53195433	53195971	.	-	.	ID=cds-XP_017168293.1;Parent=rna-XM_017312804.1;Dbxref=GeneID:244448,GenBank:XP_017168293.1,MGI:MGI:2687279;Name=XP_017168293.1;gbkey=CDS;gene=Triml1;product=probable E3 ubiquitin-protein ligase TRIML1 isoform X8;protein_id=XP_017168293.1;extra_copy_number=0
CM058248.1	Liftoff	CDS	53200970	53201047	.	-	.	ID=cds-XP_017168293.1;Parent=rna-XM_017312804.1;Dbxref=GeneID:244448,GenBank:XP_017168293.1,MGI:MGI:2687279;Name=XP_017168293.1;gbkey=CDS;gene=Triml1;product=probable E3 ubiquitin-protein ligase TRIML1 isoform X8;protein_id=XP_017168293.1;extra_copy_number=0
CM058248.1	Liftoff	CDS	53201559	53201656	.	-	.	ID=cds-XP_017168293.1;Parent=rna-XM_017312804.1;Dbxref=GeneID:244448,GenBank:XP_017168293.1,MGI:MGI:2687279;Name=XP_017168293.1;gbkey=CDS;gene=Triml1;product=probable E3 ubiquitin-protein ligase TRIML1 isoform X8;protein_id=XP_017168293.1;extra_copy_number=0
CM058248.1	Liftoff	CDS	53201820	53201842	.	-	.	ID=cds-XP_017168293.1;Parent=rna-XM_017312804.1;Dbxref=GeneID:244448,GenBank:XP_017168293.1,MGI:MGI:2687279;Name=XP_017168293.1;gbkey=CDS;gene=Triml1;product=probable E3 ubiquitin-protein ligase TRIML1 isoform X8;protein_id=XP_017168293.1;extra_copy_number=0
CM058248.1	Liftoff	CDS	53203850	53204083	.	-	.	ID=cds-XP_017168293.1;Parent=rna-XM_017312804.1;Dbxref=GeneID:244448,GenBank:XP_017168293.1,MGI:MGI:2687279;Name=XP_017168293.1;gbkey=CDS;gene=Triml1;product=probable E3 ubiquitin-protein ligase TRIML1 isoform X8;protein_id=XP_017168293.1;extra_copy_number=0
CM058248.1	Liftoff	CDS	53205926	53205937	.	-	.	ID=cds-XP_017168293.1;Parent=rna-XM_017312804.1;Dbxref=GeneID:244448,GenBank:XP_017168293.1,MGI:MGI:2687279;Name=XP_017168293.1;gbkey=CDS;gene=Triml1;product=probable E3 ubiquitin-protein ligase TRIML1 isoform X8;protein_id=XP_017168293.1;extra_copy_number=0
CM058248.1	Liftoff	mRNA	53195089	53245782	.	-	.	ID=rna-XM_017312805.2;Parent=gene-Triml1;Dbxref=GeneID:244448,GenBank:XM_017312805.2,MGI:MGI:2687279;Name=XM_017312805.2;gbkey=mRNA;gene=Triml1;model_evidence=Supporting evidence includes similarity to: 11 ESTs%2C and 100%25 coverage of the annotated genomic feature by RNAseq alignments%2C including 1 sample with support for all annotated introns;product=tripartite motif family-like 1%2C transcript variant X9;transcript_id=XM_017312805.2;matches_ref_protein=True;valid_ORF=True;extra_copy_number=0
CM058248.1	Liftoff	exon	53195089	53195971	.	-	.	ID=exon-XM_017312805.2-10;Parent=rna-XM_017312805.2;Dbxref=GeneID:244448,GenBank:XM_017312805.2,MGI:MGI:2687279;gbkey=mRNA;gene=Triml1;product=tripartite motif family-like 1%2C transcript variant X9;transcript_id=XM_017312805.2;extra_copy_number=0
CM058248.1	Liftoff	exon	53200970	53201047	.	-	.	ID=exon-XM_017312805.2-9;Parent=rna-XM_017312805.2;Dbxref=GeneID:244448,GenBank:XM_017312805.2,MGI:MGI:2687279;gbkey=mRNA;gene=Triml1;product=tripartite motif family-like 1%2C transcript variant X9;transcript_id=XM_017312805.2;extra_copy_number=0
CM058248.1	Liftoff	exon	53201559	53201656	.	-	.	ID=exon-XM_017312805.2-8;Parent=rna-XM_017312805.2;Dbxref=GeneID:244448,GenBank:XM_017312805.2,MGI:MGI:2687279;gbkey=mRNA;gene=Triml1;product=tripartite motif family-like 1%2C transcript variant X9;transcript_id=XM_017312805.2;extra_copy_number=0
CM058248.1	Liftoff	exon	53201820	53201842	.	-	.	ID=exon-XM_017312805.2-7;Parent=rna-XM_017312805.2;Dbxref=GeneID:244448,GenBank:XM_017312805.2,MGI:MGI:2687279;gbkey=mRNA;gene=Triml1;product=tripartite motif family-like 1%2C transcript variant X9;transcript_id=XM_017312805.2;extra_copy_number=0
CM058248.1	Liftoff	exon	53203850	53204083	.	-	.	ID=exon-XM_017312805.2-6;Parent=rna-XM_017312805.2;Dbxref=GeneID:244448,GenBank:XM_017312805.2,MGI:MGI:2687279;gbkey=mRNA;gene=Triml1;product=tripartite motif family-like 1%2C transcript variant X9;transcript_id=XM_017312805.2;extra_copy_number=0
CM058248.1	Liftoff	exon	53205926	53206021	.	-	.	ID=exon-XM_017312805.2-5;Parent=rna-XM_017312805.2;Dbxref=GeneID:244448,GenBank:XM_017312805.2,MGI:MGI:2687279;gbkey=mRNA;gene=Triml1;product=tripartite motif family-like 1%2C transcript variant X9;transcript_id=XM_017312805.2;extra_copy_number=0
CM058248.1	Liftoff	exon	53207972	53209349	.	-	.	ID=exon-XM_017312805.2-4;Parent=rna-XM_017312805.2;Dbxref=GeneID:244448,GenBank:XM_017312805.2,MGI:MGI:2687279;gbkey=mRNA;gene=Triml1;product=tripartite motif family-like 1%2C transcript variant X9;transcript_id=XM_017312805.2;extra_copy_number=0
CM058248.1	Liftoff	exon	53230309	53230351	.	-	.	ID=exon-XM_017312805.2-3;Parent=rna-XM_017312805.2;Dbxref=GeneID:244448,GenBank:XM_017312805.2,MGI:MGI:2687279;gbkey=mRNA;gene=Triml1;product=tripartite motif family-like 1%2C transcript variant X9;transcript_id=XM_017312805.2;extra_copy_number=0
CM058248.1	Liftoff	exon	53245485	53245582	.	-	.	ID=exon-XM_017312805.2-2;Parent=rna-XM_017312805.2;Dbxref=GeneID:244448,GenBank:XM_017312805.2,MGI:MGI:2687279;gbkey=mRNA;gene=Triml1;product=tripartite motif family-like 1%2C transcript variant X9;transcript_id=XM_017312805.2;extra_copy_number=0
CM058248.1	Liftoff	exon	53245689	53245782	.	-	.	ID=exon-XM_017312805.2-1;Parent=rna-XM_017312805.2;Dbxref=GeneID:244448,GenBank:XM_017312805.2,MGI:MGI:2687279;gbkey=mRNA;gene=Triml1;product=tripartite motif family-like 1%2C transcript variant X9;transcript_id=XM_017312805.2;extra_copy_number=0
CM058248.1	Liftoff	CDS	53195433	53195971	.	-	.	ID=cds-XP_017168294.1;Parent=rna-XM_017312805.2;Dbxref=GeneID:244448,GenBank:XP_017168294.1,MGI:MGI:2687279;Name=XP_017168294.1;gbkey=CDS;gene=Triml1;product=probable E3 ubiquitin-protein ligase TRIML1 isoform X8;protein_id=XP_017168294.1;extra_copy_number=0
CM058248.1	Liftoff	CDS	53200970	53201047	.	-	.	ID=cds-XP_017168294.1;Parent=rna-XM_017312805.2;Dbxref=GeneID:244448,GenBank:XP_017168294.1,MGI:MGI:2687279;Name=XP_017168294.1;gbkey=CDS;gene=Triml1;product=probable E3 ubiquitin-protein ligase TRIML1 isoform X8;protein_id=XP_017168294.1;extra_copy_number=0
CM058248.1	Liftoff	CDS	53201559	53201656	.	-	.	ID=cds-XP_017168294.1;Parent=rna-XM_017312805.2;Dbxref=GeneID:244448,GenBank:XP_017168294.1,MGI:MGI:2687279;Name=XP_017168294.1;gbkey=CDS;gene=Triml1;product=probable E3 ubiquitin-protein ligase TRIML1 isoform X8;protein_id=XP_017168294.1;extra_copy_number=0
CM058248.1	Liftoff	CDS	53201820	53201842	.	-	.	ID=cds-XP_017168294.1;Parent=rna-XM_017312805.2;Dbxref=GeneID:244448,GenBank:XP_017168294.1,MGI:MGI:2687279;Name=XP_017168294.1;gbkey=CDS;gene=Triml1;product=probable E3 ubiquitin-protein ligase TRIML1 isoform X8;protein_id=XP_017168294.1;extra_copy_number=0
CM058248.1	Liftoff	CDS	53203850	53204083	.	-	.	ID=cds-XP_017168294.1;Parent=rna-XM_017312805.2;Dbxref=GeneID:244448,GenBank:XP_017168294.1,MGI:MGI:2687279;Name=XP_017168294.1;gbkey=CDS;gene=Triml1;product=probable E3 ubiquitin-protein ligase TRIML1 isoform X8;protein_id=XP_017168294.1;extra_copy_number=0
CM058248.1	Liftoff	CDS	53205926	53205937	.	-	.	ID=cds-XP_017168294.1;Parent=rna-XM_017312805.2;Dbxref=GeneID:244448,GenBank:XP_017168294.1,MGI:MGI:2687279;Name=XP_017168294.1;gbkey=CDS;gene=Triml1;product=probable E3 ubiquitin-protein ligase TRIML1 isoform X8;protein_id=XP_017168294.1;extra_copy_number=0
CM058248.1	Liftoff	mRNA	53195089	53245679	.	-	.	ID=rna-XM_017312806.1;Parent=gene-Triml1;Dbxref=GeneID:244448,GenBank:XM_017312806.1,MGI:MGI:2687279;Name=XM_017312806.1;gbkey=mRNA;gene=Triml1;model_evidence=Supporting evidence includes similarity to: 11 ESTs%2C and 100%25 coverage of the annotated genomic feature by RNAseq alignments%2C including 1 sample with support for all annotated introns;product=tripartite motif family-like 1%2C transcript variant X10;transcript_id=XM_017312806.1;matches_ref_protein=True;valid_ORF=True;extra_copy_number=0
CM058248.1	Liftoff	exon	53195089	53195971	.	-	.	ID=exon-XM_017312806.1-10;Parent=rna-XM_017312806.1;Dbxref=GeneID:244448,GenBank:XM_017312806.1,MGI:MGI:2687279;gbkey=mRNA;gene=Triml1;product=tripartite motif family-like 1%2C transcript variant X10;transcript_id=XM_017312806.1;extra_copy_number=0
CM058248.1	Liftoff	exon	53200970	53201047	.	-	.	ID=exon-XM_017312806.1-9;Parent=rna-XM_017312806.1;Dbxref=GeneID:244448,GenBank:XM_017312806.1,MGI:MGI:2687279;gbkey=mRNA;gene=Triml1;product=tripartite motif family-like 1%2C transcript variant X10;transcript_id=XM_017312806.1;extra_copy_number=0
CM058248.1	Liftoff	exon	53201559	53201656	.	-	.	ID=exon-XM_017312806.1-8;Parent=rna-XM_017312806.1;Dbxref=GeneID:244448,GenBank:XM_017312806.1,MGI:MGI:2687279;gbkey=mRNA;gene=Triml1;product=tripartite motif family-like 1%2C transcript variant X10;transcript_id=XM_017312806.1;extra_copy_number=0
CM058248.1	Liftoff	exon	53201820	53201842	.	-	.	ID=exon-XM_017312806.1-7;Parent=rna-XM_017312806.1;Dbxref=GeneID:244448,GenBank:XM_017312806.1,MGI:MGI:2687279;gbkey=mRNA;gene=Triml1;product=tripartite motif family-like 1%2C transcript variant X10;transcript_id=XM_017312806.1;extra_copy_number=0
CM058248.1	Liftoff	exon	53203850	53204083	.	-	.	ID=exon-XM_017312806.1-6;Parent=rna-XM_017312806.1;Dbxref=GeneID:244448,GenBank:XM_017312806.1,MGI:MGI:2687279;gbkey=mRNA;gene=Triml1;product=tripartite motif family-like 1%2C transcript variant X10;transcript_id=XM_017312806.1;extra_copy_number=0
CM058248.1	Liftoff	exon	53205926	53206021	.	-	.	ID=exon-XM_017312806.1-5;Parent=rna-XM_017312806.1;Dbxref=GeneID:244448,GenBank:XM_017312806.1,MGI:MGI:2687279;gbkey=mRNA;gene=Triml1;product=tripartite motif family-like 1%2C transcript variant X10;transcript_id=XM_017312806.1;extra_copy_number=0
CM058248.1	Liftoff	exon	53207972	53208004	.	-	.	ID=exon-XM_017312806.1-4;Parent=rna-XM_017312806.1;Dbxref=GeneID:244448,GenBank:XM_017312806.1,MGI:MGI:2687279;gbkey=mRNA;gene=Triml1;product=tripartite motif family-like 1%2C transcript variant X10;transcript_id=XM_017312806.1;extra_copy_number=0
CM058248.1	Liftoff	exon	53209225	53209349	.	-	.	ID=exon-XM_017312806.1-3;Parent=rna-XM_017312806.1;Dbxref=GeneID:244448,GenBank:XM_017312806.1,MGI:MGI:2687279;gbkey=mRNA;gene=Triml1;product=tripartite motif family-like 1%2C transcript variant X10;transcript_id=XM_017312806.1;extra_copy_number=0
CM058248.1	Liftoff	exon	53230309	53230351	.	-	.	ID=exon-XM_017312806.1-2;Parent=rna-XM_017312806.1;Dbxref=GeneID:244448,GenBank:XM_017312806.1,MGI:MGI:2687279;gbkey=mRNA;gene=Triml1;product=tripartite motif family-like 1%2C transcript variant X10;transcript_id=XM_017312806.1;extra_copy_number=0
CM058248.1	Liftoff	exon	53245485	53245679	.	-	.	ID=exon-XM_017312806.1-1;Parent=rna-XM_017312806.1;Dbxref=GeneID:244448,GenBank:XM_017312806.1,MGI:MGI:2687279;gbkey=mRNA;gene=Triml1;product=tripartite motif family-like 1%2C transcript variant X10;transcript_id=XM_017312806.1;extra_copy_number=0
CM058248.1	Liftoff	CDS	53195433	53195971	.	-	.	ID=cds-XP_017168295.1;Parent=rna-XM_017312806.1;Dbxref=GeneID:244448,GenBank:XP_017168295.1,MGI:MGI:2687279;Name=XP_017168295.1;gbkey=CDS;gene=Triml1;product=probable E3 ubiquitin-protein ligase TRIML1 isoform X8;protein_id=XP_017168295.1;extra_copy_number=0
CM058248.1	Liftoff	CDS	53200970	53201047	.	-	.	ID=cds-XP_017168295.1;Parent=rna-XM_017312806.1;Dbxref=GeneID:244448,GenBank:XP_017168295.1,MGI:MGI:2687279;Name=XP_017168295.1;gbkey=CDS;gene=Triml1;product=probable E3 ubiquitin-protein ligase TRIML1 isoform X8;protein_id=XP_017168295.1;extra_copy_number=0
CM058248.1	Liftoff	CDS	53201559	53201656	.	-	.	ID=cds-XP_017168295.1;Parent=rna-XM_017312806.1;Dbxref=GeneID:244448,GenBank:XP_017168295.1,MGI:MGI:2687279;Name=XP_017168295.1;gbkey=CDS;gene=Triml1;product=probable E3 ubiquitin-protein ligase TRIML1 isoform X8;protein_id=XP_017168295.1;extra_copy_number=0
CM058248.1	Liftoff	CDS	53201820	53201842	.	-	.	ID=cds-XP_017168295.1;Parent=rna-XM_017312806.1;Dbxref=GeneID:244448,GenBank:XP_017168295.1,MGI:MGI:2687279;Name=XP_017168295.1;gbkey=CDS;gene=Triml1;product=probable E3 ubiquitin-protein ligase TRIML1 isoform X8;protein_id=XP_017168295.1;extra_copy_number=0
CM058248.1	Liftoff	CDS	53203850	53204083	.	-	.	ID=cds-XP_017168295.1;Parent=rna-XM_017312806.1;Dbxref=GeneID:244448,GenBank:XP_017168295.1,MGI:MGI:2687279;Name=XP_017168295.1;gbkey=CDS;gene=Triml1;product=probable E3 ubiquitin-protein ligase TRIML1 isoform X8;protein_id=XP_017168295.1;extra_copy_number=0
CM058248.1	Liftoff	CDS	53205926	53205937	.	-	.	ID=cds-XP_017168295.1;Parent=rna-XM_017312806.1;Dbxref=GeneID:244448,GenBank:XP_017168295.1,MGI:MGI:2687279;Name=XP_017168295.1;gbkey=CDS;gene=Triml1;product=probable E3 ubiquitin-protein ligase TRIML1 isoform X8;protein_id=XP_017168295.1;extra_copy_number=0
CM058248.1	Liftoff	mRNA	53195089	53245679	.	-	.	ID=rna-XM_017312808.1;Parent=gene-Triml1;Dbxref=GeneID:244448,GenBank:XM_017312808.1,MGI:MGI:2687279;Name=XM_017312808.1;gbkey=mRNA;gene=Triml1;model_evidence=Supporting evidence includes similarity to: 11 ESTs%2C and 100%25 coverage of the annotated genomic feature by RNAseq alignments%2C including 1 sample with support for all annotated introns;product=tripartite motif family-like 1%2C transcript variant X11;transcript_id=XM_017312808.1;matches_ref_protein=True;valid_ORF=True;extra_copy_number=0
CM058248.1	Liftoff	exon	53195089	53195971	.	-	.	ID=exon-XM_017312808.1-10;Parent=rna-XM_017312808.1;Dbxref=GeneID:244448,GenBank:XM_017312808.1,MGI:MGI:2687279;gbkey=mRNA;gene=Triml1;product=tripartite motif family-like 1%2C transcript variant X11;transcript_id=XM_017312808.1;extra_copy_number=0
CM058248.1	Liftoff	exon	53200970	53201047	.	-	.	ID=exon-XM_017312808.1-9;Parent=rna-XM_017312808.1;Dbxref=GeneID:244448,GenBank:XM_017312808.1,MGI:MGI:2687279;gbkey=mRNA;gene=Triml1;product=tripartite motif family-like 1%2C transcript variant X11;transcript_id=XM_017312808.1;extra_copy_number=0
CM058248.1	Liftoff	exon	53201559	53201656	.	-	.	ID=exon-XM_017312808.1-8;Parent=rna-XM_017312808.1;Dbxref=GeneID:244448,GenBank:XM_017312808.1,MGI:MGI:2687279;gbkey=mRNA;gene=Triml1;product=tripartite motif family-like 1%2C transcript variant X11;transcript_id=XM_017312808.1;extra_copy_number=0
CM058248.1	Liftoff	exon	53201820	53201842	.	-	.	ID=exon-XM_017312808.1-7;Parent=rna-XM_017312808.1;Dbxref=GeneID:244448,GenBank:XM_017312808.1,MGI:MGI:2687279;gbkey=mRNA;gene=Triml1;product=tripartite motif family-like 1%2C transcript variant X11;transcript_id=XM_017312808.1;extra_copy_number=0
CM058248.1	Liftoff	exon	53203850	53204083	.	-	.	ID=exon-XM_017312808.1-6;Parent=rna-XM_017312808.1;Dbxref=GeneID:244448,GenBank:XM_017312808.1,MGI:MGI:2687279;gbkey=mRNA;gene=Triml1;product=tripartite motif family-like 1%2C transcript variant X11;transcript_id=XM_017312808.1;extra_copy_number=0
CM058248.1	Liftoff	exon	53205926	53206021	.	-	.	ID=exon-XM_017312808.1-5;Parent=rna-XM_017312808.1;Dbxref=GeneID:244448,GenBank:XM_017312808.1,MGI:MGI:2687279;gbkey=mRNA;gene=Triml1;product=tripartite motif family-like 1%2C transcript variant X11;transcript_id=XM_017312808.1;extra_copy_number=0
CM058248.1	Liftoff	exon	53207972	53208926	.	-	.	ID=exon-XM_017312808.1-4;Parent=rna-XM_017312808.1;Dbxref=GeneID:244448,GenBank:XM_017312808.1,MGI:MGI:2687279;gbkey=mRNA;gene=Triml1;product=tripartite motif family-like 1%2C transcript variant X11;transcript_id=XM_017312808.1;extra_copy_number=0
CM058248.1	Liftoff	exon	53223974	53224045	.	-	.	ID=exon-XM_017312808.1-3;Parent=rna-XM_017312808.1;Dbxref=GeneID:244448,GenBank:XM_017312808.1,MGI:MGI:2687279;gbkey=mRNA;gene=Triml1;product=tripartite motif family-like 1%2C transcript variant X11;transcript_id=XM_017312808.1;extra_copy_number=0
CM058248.1	Liftoff	exon	53230309	53230351	.	-	.	ID=exon-XM_017312808.1-2;Parent=rna-XM_017312808.1;Dbxref=GeneID:244448,GenBank:XM_017312808.1,MGI:MGI:2687279;gbkey=mRNA;gene=Triml1;product=tripartite motif family-like 1%2C transcript variant X11;transcript_id=XM_017312808.1;extra_copy_number=0
CM058248.1	Liftoff	exon	53245485	53245679	.	-	.	ID=exon-XM_017312808.1-1;Parent=rna-XM_017312808.1;Dbxref=GeneID:244448,GenBank:XM_017312808.1,MGI:MGI:2687279;gbkey=mRNA;gene=Triml1;product=tripartite motif family-like 1%2C transcript variant X11;transcript_id=XM_017312808.1;extra_copy_number=0
CM058248.1	Liftoff	CDS	53195433	53195971	.	-	.	ID=cds-XP_017168297.1;Parent=rna-XM_017312808.1;Dbxref=GeneID:244448,GenBank:XP_017168297.1,MGI:MGI:2687279;Name=XP_017168297.1;gbkey=CDS;gene=Triml1;product=probable E3 ubiquitin-protein ligase TRIML1 isoform X8;protein_id=XP_017168297.1;extra_copy_number=0
CM058248.1	Liftoff	CDS	53200970	53201047	.	-	.	ID=cds-XP_017168297.1;Parent=rna-XM_017312808.1;Dbxref=GeneID:244448,GenBank:XP_017168297.1,MGI:MGI:2687279;Name=XP_017168297.1;gbkey=CDS;gene=Triml1;product=probable E3 ubiquitin-protein ligase TRIML1 isoform X8;protein_id=XP_017168297.1;extra_copy_number=0
CM058248.1	Liftoff	CDS	53201559	53201656	.	-	.	ID=cds-XP_017168297.1;Parent=rna-XM_017312808.1;Dbxref=GeneID:244448,GenBank:XP_017168297.1,MGI:MGI:2687279;Name=XP_017168297.1;gbkey=CDS;gene=Triml1;product=probable E3 ubiquitin-protein ligase TRIML1 isoform X8;protein_id=XP_017168297.1;extra_copy_number=0
CM058248.1	Liftoff	CDS	53201820	53201842	.	-	.	ID=cds-XP_017168297.1;Parent=rna-XM_017312808.1;Dbxref=GeneID:244448,GenBank:XP_017168297.1,MGI:MGI:2687279;Name=XP_017168297.1;gbkey=CDS;gene=Triml1;product=probable E3 ubiquitin-protein ligase TRIML1 isoform X8;protein_id=XP_017168297.1;extra_copy_number=0
CM058248.1	Liftoff	CDS	53203850	53204083	.	-	.	ID=cds-XP_017168297.1;Parent=rna-XM_017312808.1;Dbxref=GeneID:244448,GenBank:XP_017168297.1,MGI:MGI:2687279;Name=XP_017168297.1;gbkey=CDS;gene=Triml1;product=probable E3 ubiquitin-protein ligase TRIML1 isoform X8;protein_id=XP_017168297.1;extra_copy_number=0
CM058248.1	Liftoff	CDS	53205926	53205937	.	-	.	ID=cds-XP_017168297.1;Parent=rna-XM_017312808.1;Dbxref=GeneID:244448,GenBank:XP_017168297.1,MGI:MGI:2687279;Name=XP_017168297.1;gbkey=CDS;gene=Triml1;product=probable E3 ubiquitin-protein ligase TRIML1 isoform X8;protein_id=XP_017168297.1;extra_copy_number=0
CM058248.1	Liftoff	mRNA	53195089	53245679	.	-	.	ID=rna-XM_017312809.1;Parent=gene-Triml1;Dbxref=GeneID:244448,GenBank:XM_017312809.1,MGI:MGI:2687279;Name=XM_017312809.1;gbkey=mRNA;gene=Triml1;model_evidence=Supporting evidence includes similarity to: 11 ESTs%2C and 100%25 coverage of the annotated genomic feature by RNAseq alignments%2C including 1 sample with support for all annotated introns;product=tripartite motif family-like 1%2C transcript variant X12;transcript_id=XM_017312809.1;matches_ref_protein=True;valid_ORF=True;extra_copy_number=0
CM058248.1	Liftoff	exon	53195089	53195971	.	-	.	ID=exon-XM_017312809.1-9;Parent=rna-XM_017312809.1;Dbxref=GeneID:244448,GenBank:XM_017312809.1,MGI:MGI:2687279;gbkey=mRNA;gene=Triml1;product=tripartite motif family-like 1%2C transcript variant X12;transcript_id=XM_017312809.1;extra_copy_number=0
CM058248.1	Liftoff	exon	53200970	53201047	.	-	.	ID=exon-XM_017312809.1-8;Parent=rna-XM_017312809.1;Dbxref=GeneID:244448,GenBank:XM_017312809.1,MGI:MGI:2687279;gbkey=mRNA;gene=Triml1;product=tripartite motif family-like 1%2C transcript variant X12;transcript_id=XM_017312809.1;extra_copy_number=0
CM058248.1	Liftoff	exon	53201559	53201656	.	-	.	ID=exon-XM_017312809.1-7;Parent=rna-XM_017312809.1;Dbxref=GeneID:244448,GenBank:XM_017312809.1,MGI:MGI:2687279;gbkey=mRNA;gene=Triml1;product=tripartite motif family-like 1%2C transcript variant X12;transcript_id=XM_017312809.1;extra_copy_number=0
CM058248.1	Liftoff	exon	53201820	53201842	.	-	.	ID=exon-XM_017312809.1-6;Parent=rna-XM_017312809.1;Dbxref=GeneID:244448,GenBank:XM_017312809.1,MGI:MGI:2687279;gbkey=mRNA;gene=Triml1;product=tripartite motif family-like 1%2C transcript variant X12;transcript_id=XM_017312809.1;extra_copy_number=0
CM058248.1	Liftoff	exon	53203850	53204083	.	-	.	ID=exon-XM_017312809.1-5;Parent=rna-XM_017312809.1;Dbxref=GeneID:244448,GenBank:XM_017312809.1,MGI:MGI:2687279;gbkey=mRNA;gene=Triml1;product=tripartite motif family-like 1%2C transcript variant X12;transcript_id=XM_017312809.1;extra_copy_number=0
CM058248.1	Liftoff	exon	53205926	53206021	.	-	.	ID=exon-XM_017312809.1-4;Parent=rna-XM_017312809.1;Dbxref=GeneID:244448,GenBank:XM_017312809.1,MGI:MGI:2687279;gbkey=mRNA;gene=Triml1;product=tripartite motif family-like 1%2C transcript variant X12;transcript_id=XM_017312809.1;extra_copy_number=0
CM058248.1	Liftoff	exon	53207972	53208004	.	-	.	ID=exon-XM_017312809.1-3;Parent=rna-XM_017312809.1;Dbxref=GeneID:244448,GenBank:XM_017312809.1,MGI:MGI:2687279;gbkey=mRNA;gene=Triml1;product=tripartite motif family-like 1%2C transcript variant X12;transcript_id=XM_017312809.1;extra_copy_number=0
CM058248.1	Liftoff	exon	53230309	53230351	.	-	.	ID=exon-XM_017312809.1-2;Parent=rna-XM_017312809.1;Dbxref=GeneID:244448,GenBank:XM_017312809.1,MGI:MGI:2687279;gbkey=mRNA;gene=Triml1;product=tripartite motif family-like 1%2C transcript variant X12;transcript_id=XM_017312809.1;extra_copy_number=0
CM058248.1	Liftoff	exon	53245485	53245679	.	-	.	ID=exon-XM_017312809.1-1;Parent=rna-XM_017312809.1;Dbxref=GeneID:244448,GenBank:XM_017312809.1,MGI:MGI:2687279;gbkey=mRNA;gene=Triml1;product=tripartite motif family-like 1%2C transcript variant X12;transcript_id=XM_017312809.1;extra_copy_number=0
CM058248.1	Liftoff	CDS	53195433	53195971	.	-	.	ID=cds-XP_017168298.1;Parent=rna-XM_017312809.1;Dbxref=GeneID:244448,GenBank:XP_017168298.1,MGI:MGI:2687279;Name=XP_017168298.1;gbkey=CDS;gene=Triml1;product=probable E3 ubiquitin-protein ligase TRIML1 isoform X8;protein_id=XP_017168298.1;extra_copy_number=0
CM058248.1	Liftoff	CDS	53200970	53201047	.	-	.	ID=cds-XP_017168298.1;Parent=rna-XM_017312809.1;Dbxref=GeneID:244448,GenBank:XP_017168298.1,MGI:MGI:2687279;Name=XP_017168298.1;gbkey=CDS;gene=Triml1;product=probable E3 ubiquitin-protein ligase TRIML1 isoform X8;protein_id=XP_017168298.1;extra_copy_number=0
CM058248.1	Liftoff	CDS	53201559	53201656	.	-	.	ID=cds-XP_017168298.1;Parent=rna-XM_017312809.1;Dbxref=GeneID:244448,GenBank:XP_017168298.1,MGI:MGI:2687279;Name=XP_017168298.1;gbkey=CDS;gene=Triml1;product=probable E3 ubiquitin-protein ligase TRIML1 isoform X8;protein_id=XP_017168298.1;extra_copy_number=0
CM058248.1	Liftoff	CDS	53201820	53201842	.	-	.	ID=cds-XP_017168298.1;Parent=rna-XM_017312809.1;Dbxref=GeneID:244448,GenBank:XP_017168298.1,MGI:MGI:2687279;Name=XP_017168298.1;gbkey=CDS;gene=Triml1;product=probable E3 ubiquitin-protein ligase TRIML1 isoform X8;protein_id=XP_017168298.1;extra_copy_number=0
CM058248.1	Liftoff	CDS	53203850	53204083	.	-	.	ID=cds-XP_017168298.1;Parent=rna-XM_017312809.1;Dbxref=GeneID:244448,GenBank:XP_017168298.1,MGI:MGI:2687279;Name=XP_017168298.1;gbkey=CDS;gene=Triml1;product=probable E3 ubiquitin-protein ligase TRIML1 isoform X8;protein_id=XP_017168298.1;extra_copy_number=0
CM058248.1	Liftoff	CDS	53205926	53205937	.	-	.	ID=cds-XP_017168298.1;Parent=rna-XM_017312809.1;Dbxref=GeneID:244448,GenBank:XP_017168298.1,MGI:MGI:2687279;Name=XP_017168298.1;gbkey=CDS;gene=Triml1;product=probable E3 ubiquitin-protein ligase TRIML1 isoform X8;protein_id=XP_017168298.1;extra_copy_number=0
CM058248.1	Liftoff	mRNA	53195089	53245679	.	-	.	ID=rna-XM_017312810.1;Parent=gene-Triml1;Dbxref=GeneID:244448,GenBank:XM_017312810.1,MGI:MGI:2687279;Name=XM_017312810.1;gbkey=mRNA;gene=Triml1;model_evidence=Supporting evidence includes similarity to: 11 ESTs%2C and 100%25 coverage of the annotated genomic feature by RNAseq alignments%2C including 1 sample with support for all annotated introns;product=tripartite motif family-like 1%2C transcript variant X13;transcript_id=XM_017312810.1;matches_ref_protein=True;valid_ORF=True;extra_copy_number=0
CM058248.1	Liftoff	exon	53195089	53195971	.	-	.	ID=exon-XM_017312810.1-7;Parent=rna-XM_017312810.1;Dbxref=GeneID:244448,GenBank:XM_017312810.1,MGI:MGI:2687279;gbkey=mRNA;gene=Triml1;product=tripartite motif family-like 1%2C transcript variant X13;transcript_id=XM_017312810.1;extra_copy_number=0
CM058248.1	Liftoff	exon	53200970	53201047	.	-	.	ID=exon-XM_017312810.1-6;Parent=rna-XM_017312810.1;Dbxref=GeneID:244448,GenBank:XM_017312810.1,MGI:MGI:2687279;gbkey=mRNA;gene=Triml1;product=tripartite motif family-like 1%2C transcript variant X13;transcript_id=XM_017312810.1;extra_copy_number=0
CM058248.1	Liftoff	exon	53201559	53201656	.	-	.	ID=exon-XM_017312810.1-5;Parent=rna-XM_017312810.1;Dbxref=GeneID:244448,GenBank:XM_017312810.1,MGI:MGI:2687279;gbkey=mRNA;gene=Triml1;product=tripartite motif family-like 1%2C transcript variant X13;transcript_id=XM_017312810.1;extra_copy_number=0
CM058248.1	Liftoff	exon	53201820	53201842	.	-	.	ID=exon-XM_017312810.1-4;Parent=rna-XM_017312810.1;Dbxref=GeneID:244448,GenBank:XM_017312810.1,MGI:MGI:2687279;gbkey=mRNA;gene=Triml1;product=tripartite motif family-like 1%2C transcript variant X13;transcript_id=XM_017312810.1;extra_copy_number=0
CM058248.1	Liftoff	exon	53203850	53204083	.	-	.	ID=exon-XM_017312810.1-3;Parent=rna-XM_017312810.1;Dbxref=GeneID:244448,GenBank:XM_017312810.1,MGI:MGI:2687279;gbkey=mRNA;gene=Triml1;product=tripartite motif family-like 1%2C transcript variant X13;transcript_id=XM_017312810.1;extra_copy_number=0
CM058248.1	Liftoff	exon	53205926	53206021	.	-	.	ID=exon-XM_017312810.1-2;Parent=rna-XM_017312810.1;Dbxref=GeneID:244448,GenBank:XM_017312810.1,MGI:MGI:2687279;gbkey=mRNA;gene=Triml1;product=tripartite motif family-like 1%2C transcript variant X13;transcript_id=XM_017312810.1;extra_copy_number=0
CM058248.1	Liftoff	exon	53245485	53245679	.	-	.	ID=exon-XM_017312810.1-1;Parent=rna-XM_017312810.1;Dbxref=GeneID:244448,GenBank:XM_017312810.1,MGI:MGI:2687279;gbkey=mRNA;gene=Triml1;product=tripartite motif family-like 1%2C transcript variant X13;transcript_id=XM_017312810.1;extra_copy_number=0
CM058248.1	Liftoff	CDS	53195433	53195971	.	-	.	ID=cds-XP_017168299.1;Parent=rna-XM_017312810.1;Dbxref=GeneID:244448,GenBank:XP_017168299.1,MGI:MGI:2687279;Name=XP_017168299.1;gbkey=CDS;gene=Triml1;product=probable E3 ubiquitin-protein ligase TRIML1 isoform X8;protein_id=XP_017168299.1;extra_copy_number=0
CM058248.1	Liftoff	CDS	53200970	53201047	.	-	.	ID=cds-XP_017168299.1;Parent=rna-XM_017312810.1;Dbxref=GeneID:244448,GenBank:XP_017168299.1,MGI:MGI:2687279;Name=XP_017168299.1;gbkey=CDS;gene=Triml1;product=probable E3 ubiquitin-protein ligase TRIML1 isoform X8;protein_id=XP_017168299.1;extra_copy_number=0
CM058248.1	Liftoff	CDS	53201559	53201656	.	-	.	ID=cds-XP_017168299.1;Parent=rna-XM_017312810.1;Dbxref=GeneID:244448,GenBank:XP_017168299.1,MGI:MGI:2687279;Name=XP_017168299.1;gbkey=CDS;gene=Triml1;product=probable E3 ubiquitin-protein ligase TRIML1 isoform X8;protein_id=XP_017168299.1;extra_copy_number=0
CM058248.1	Liftoff	CDS	53201820	53201842	.	-	.	ID=cds-XP_017168299.1;Parent=rna-XM_017312810.1;Dbxref=GeneID:244448,GenBank:XP_017168299.1,MGI:MGI:2687279;Name=XP_017168299.1;gbkey=CDS;gene=Triml1;product=probable E3 ubiquitin-protein ligase TRIML1 isoform X8;protein_id=XP_017168299.1;extra_copy_number=0
CM058248.1	Liftoff	CDS	53203850	53204083	.	-	.	ID=cds-XP_017168299.1;Parent=rna-XM_017312810.1;Dbxref=GeneID:244448,GenBank:XP_017168299.1,MGI:MGI:2687279;Name=XP_017168299.1;gbkey=CDS;gene=Triml1;product=probable E3 ubiquitin-protein ligase TRIML1 isoform X8;protein_id=XP_017168299.1;extra_copy_number=0
CM058248.1	Liftoff	CDS	53205926	53205937	.	-	.	ID=cds-XP_017168299.1;Parent=rna-XM_017312810.1;Dbxref=GeneID:244448,GenBank:XP_017168299.1,MGI:MGI:2687279;Name=XP_017168299.1;gbkey=CDS;gene=Triml1;product=probable E3 ubiquitin-protein ligase TRIML1 isoform X8;protein_id=XP_017168299.1;extra_copy_number=0
CM058248.1	Liftoff	mRNA	53195089	53207952	.	-	.	ID=rna-XM_030243537.1;Parent=gene-Triml1;Dbxref=GeneID:244448,GenBank:XM_030243537.1,MGI:MGI:2687279;Name=XM_030243537.1;gbkey=mRNA;gene=Triml1;model_evidence=Supporting evidence includes similarity to: 15 ESTs%2C 1 Protein%2C 9 long SRA reads%2C and 100%25 coverage of the annotated genomic feature by RNAseq alignments%2C including 2 samples with support for all annotated introns;product=tripartite motif family-like 1%2C transcript variant X6;transcript_id=XM_030243537.1;matches_ref_protein=True;valid_ORF=True;extra_copy_number=0
CM058248.1	Liftoff	exon	53195089	53195968	.	-	.	ID=exon-XM_030243537.1-6;Parent=rna-XM_030243537.1;Dbxref=GeneID:244448,GenBank:XM_030243537.1,MGI:MGI:2687279;gbkey=mRNA;gene=Triml1;product=tripartite motif family-like 1%2C transcript variant X6;transcript_id=XM_030243537.1;extra_copy_number=0
CM058248.1	Liftoff	exon	53201559	53201656	.	-	.	ID=exon-XM_030243537.1-5;Parent=rna-XM_030243537.1;Dbxref=GeneID:244448,GenBank:XM_030243537.1,MGI:MGI:2687279;gbkey=mRNA;gene=Triml1;product=tripartite motif family-like 1%2C transcript variant X6;transcript_id=XM_030243537.1;extra_copy_number=0
CM058248.1	Liftoff	exon	53201820	53201842	.	-	.	ID=exon-XM_030243537.1-4;Parent=rna-XM_030243537.1;Dbxref=GeneID:244448,GenBank:XM_030243537.1,MGI:MGI:2687279;gbkey=mRNA;gene=Triml1;product=tripartite motif family-like 1%2C transcript variant X6;transcript_id=XM_030243537.1;extra_copy_number=0
CM058248.1	Liftoff	exon	53203850	53204080	.	-	.	ID=exon-XM_030243537.1-3;Parent=rna-XM_030243537.1;Dbxref=GeneID:244448,GenBank:XM_030243537.1,MGI:MGI:2687279;gbkey=mRNA;gene=Triml1;product=tripartite motif family-like 1%2C transcript variant X6;transcript_id=XM_030243537.1;extra_copy_number=0
CM058248.1	Liftoff	exon	53205926	53206021	.	-	.	ID=exon-XM_030243537.1-2;Parent=rna-XM_030243537.1;Dbxref=GeneID:244448,GenBank:XM_030243537.1,MGI:MGI:2687279;gbkey=mRNA;gene=Triml1;product=tripartite motif family-like 1%2C transcript variant X6;transcript_id=XM_030243537.1;extra_copy_number=0
CM058248.1	Liftoff	exon	53206250	53207952	.	-	.	ID=exon-XM_030243537.1-1;Parent=rna-XM_030243537.1;Dbxref=GeneID:244448,GenBank:XM_030243537.1,MGI:MGI:2687279;gbkey=mRNA;gene=Triml1;product=tripartite motif family-like 1%2C transcript variant X6;transcript_id=XM_030243537.1;extra_copy_number=0
CM058248.1	Liftoff	CDS	53195433	53195968	.	-	.	ID=cds-XP_030099397.1;Parent=rna-XM_030243537.1;Dbxref=GeneID:244448,GenBank:XP_030099397.1,MGI:MGI:2687279;Name=XP_030099397.1;gbkey=CDS;gene=Triml1;product=probable E3 ubiquitin-protein ligase TRIML1 isoform X6;protein_id=XP_030099397.1;extra_copy_number=0
CM058248.1	Liftoff	CDS	53201559	53201656	.	-	.	ID=cds-XP_030099397.1;Parent=rna-XM_030243537.1;Dbxref=GeneID:244448,GenBank:XP_030099397.1,MGI:MGI:2687279;Name=XP_030099397.1;gbkey=CDS;gene=Triml1;product=probable E3 ubiquitin-protein ligase TRIML1 isoform X6;protein_id=XP_030099397.1;extra_copy_number=0
CM058248.1	Liftoff	CDS	53201820	53201842	.	-	.	ID=cds-XP_030099397.1;Parent=rna-XM_030243537.1;Dbxref=GeneID:244448,GenBank:XP_030099397.1,MGI:MGI:2687279;Name=XP_030099397.1;gbkey=CDS;gene=Triml1;product=probable E3 ubiquitin-protein ligase TRIML1 isoform X6;protein_id=XP_030099397.1;extra_copy_number=0
CM058248.1	Liftoff	CDS	53203850	53204080	.	-	.	ID=cds-XP_030099397.1;Parent=rna-XM_030243537.1;Dbxref=GeneID:244448,GenBank:XP_030099397.1,MGI:MGI:2687279;Name=XP_030099397.1;gbkey=CDS;gene=Triml1;product=probable E3 ubiquitin-protein ligase TRIML1 isoform X6;protein_id=XP_030099397.1;extra_copy_number=0
CM058248.1	Liftoff	CDS	53205926	53206021	.	-	.	ID=cds-XP_030099397.1;Parent=rna-XM_030243537.1;Dbxref=GeneID:244448,GenBank:XP_030099397.1,MGI:MGI:2687279;Name=XP_030099397.1;gbkey=CDS;gene=Triml1;product=probable E3 ubiquitin-protein ligase TRIML1 isoform X6;protein_id=XP_030099397.1;extra_copy_number=0
CM058248.1	Liftoff	CDS	53206250	53206675	.	-	.	ID=cds-XP_030099397.1;Parent=rna-XM_030243537.1;Dbxref=GeneID:244448,GenBank:XP_030099397.1,MGI:MGI:2687279;Name=XP_030099397.1;gbkey=CDS;gene=Triml1;product=probable E3 ubiquitin-protein ligase TRIML1 isoform X6;protein_id=XP_030099397.1;extra_copy_number=0
CM058248.1	Liftoff	mRNA	53195090	53206769	.	-	.	ID=rna-NM_177742.4;Parent=gene-Triml1;Dbxref=GeneID:244448,GenBank:NM_177742.4,MGI:MGI:2687279;Name=NM_177742.4;gbkey=mRNA;gene=Triml1;product=tripartite motif family-like 1;tag=RefSeq Select;transcript_id=NM_177742.4;matches_ref_protein=True;valid_ORF=True;extra_copy_number=0
CM058248.1	Liftoff	exon	53195090	53195971	.	-	.	ID=exon-NM_177742.4-6;Parent=rna-NM_177742.4;Dbxref=GeneID:244448,GenBank:NM_177742.4,MGI:MGI:2687279;gbkey=mRNA;gene=Triml1;product=tripartite motif family-like 1;tag=RefSeq Select;transcript_id=NM_177742.4;extra_copy_number=0
CM058248.1	Liftoff	exon	53201559	53201656	.	-	.	ID=exon-NM_177742.4-5;Parent=rna-NM_177742.4;Dbxref=GeneID:244448,GenBank:NM_177742.4,MGI:MGI:2687279;gbkey=mRNA;gene=Triml1;product=tripartite motif family-like 1;tag=RefSeq Select;transcript_id=NM_177742.4;extra_copy_number=0
CM058248.1	Liftoff	exon	53201820	53201842	.	-	.	ID=exon-NM_177742.4-4;Parent=rna-NM_177742.4;Dbxref=GeneID:244448,GenBank:NM_177742.4,MGI:MGI:2687279;gbkey=mRNA;gene=Triml1;product=tripartite motif family-like 1;tag=RefSeq Select;transcript_id=NM_177742.4;extra_copy_number=0
CM058248.1	Liftoff	exon	53203850	53204080	.	-	.	ID=exon-NM_177742.4-3;Parent=rna-NM_177742.4;Dbxref=GeneID:244448,GenBank:NM_177742.4,MGI:MGI:2687279;gbkey=mRNA;gene=Triml1;product=tripartite motif family-like 1;tag=RefSeq Select;transcript_id=NM_177742.4;extra_copy_number=0
CM058248.1	Liftoff	exon	53205926	53206021	.	-	.	ID=exon-NM_177742.4-2;Parent=rna-NM_177742.4;Dbxref=GeneID:244448,GenBank:NM_177742.4,MGI:MGI:2687279;gbkey=mRNA;gene=Triml1;product=tripartite motif family-like 1;tag=RefSeq Select;transcript_id=NM_177742.4;extra_copy_number=0
CM058248.1	Liftoff	exon	53206250	53206769	.	-	.	ID=exon-NM_177742.4-1;Parent=rna-NM_177742.4;Dbxref=GeneID:244448,GenBank:NM_177742.4,MGI:MGI:2687279;gbkey=mRNA;gene=Triml1;product=tripartite motif family-like 1;tag=RefSeq Select;transcript_id=NM_177742.4;extra_copy_number=0
CM058248.1	Liftoff	CDS	53195433	53195971	.	-	.	ID=cds-NP_808410.1;Parent=rna-NM_177742.4;Dbxref=CCDS:CCDS22266.1,GeneID:244448,GenBank:NP_808410.1,MGI:MGI:2687279;Name=NP_808410.1;gbkey=CDS;gene=Triml1;product=probable E3 ubiquitin-protein ligase TRIML1;protein_id=NP_808410.1;tag=RefSeq Select;extra_copy_number=0
CM058248.1	Liftoff	CDS	53201559	53201656	.	-	.	ID=cds-NP_808410.1;Parent=rna-NM_177742.4;Dbxref=CCDS:CCDS22266.1,GeneID:244448,GenBank:NP_808410.1,MGI:MGI:2687279;Name=NP_808410.1;gbkey=CDS;gene=Triml1;product=probable E3 ubiquitin-protein ligase TRIML1;protein_id=NP_808410.1;tag=RefSeq Select;extra_copy_number=0
CM058248.1	Liftoff	CDS	53201820	53201842	.	-	.	ID=cds-NP_808410.1;Parent=rna-NM_177742.4;Dbxref=CCDS:CCDS22266.1,GeneID:244448,GenBank:NP_808410.1,MGI:MGI:2687279;Name=NP_808410.1;gbkey=CDS;gene=Triml1;product=probable E3 ubiquitin-protein ligase TRIML1;protein_id=NP_808410.1;tag=RefSeq Select;extra_copy_number=0
CM058248.1	Liftoff	CDS	53203850	53204080	.	-	.	ID=cds-NP_808410.1;Parent=rna-NM_177742.4;Dbxref=CCDS:CCDS22266.1,GeneID:244448,GenBank:NP_808410.1,MGI:MGI:2687279;Name=NP_808410.1;gbkey=CDS;gene=Triml1;product=probable E3 ubiquitin-protein ligase TRIML1;protein_id=NP_808410.1;tag=RefSeq Select;extra_copy_number=0
CM058248.1	Liftoff	CDS	53205926	53206021	.	-	.	ID=cds-NP_808410.1;Parent=rna-NM_177742.4;Dbxref=CCDS:CCDS22266.1,GeneID:244448,GenBank:NP_808410.1,MGI:MGI:2687279;Name=NP_808410.1;gbkey=CDS;gene=Triml1;product=probable E3 ubiquitin-protein ligase TRIML1;protein_id=NP_808410.1;tag=RefSeq Select;extra_copy_number=0
CM058248.1	Liftoff	CDS	53206250	53206675	.	-	.	ID=cds-NP_808410.1;Parent=rna-NM_177742.4;Dbxref=CCDS:CCDS22266.1,GeneID:244448,GenBank:NP_808410.1,MGI:MGI:2687279;Name=NP_808410.1;gbkey=CDS;gene=Triml1;product=probable E3 ubiquitin-protein ligase TRIML1;protein_id=NP_808410.1;tag=RefSeq Select;extra_copy_number=0
CM058248.1	Liftoff	mRNA	53195148	53207951	.	-	.	ID=rna-XM_006509422.4;Parent=gene-Triml1;Dbxref=GeneID:244448,GenBank:XM_006509422.4,MGI:MGI:2687279;Name=XM_006509422.4;gbkey=mRNA;gene=Triml1;model_evidence=Supporting evidence includes similarity to: 1 mRNA%2C 17 ESTs%2C 2 Proteins%2C 50 long SRA reads%2C and 100%25 coverage of the annotated genomic feature by RNAseq alignments%2C including 2 samples with support for all annotated introns;product=tripartite motif family-like 1%2C transcript variant X4;transcript_id=XM_006509422.4;matches_ref_protein=True;valid_ORF=True;extra_copy_number=0
CM058248.1	Liftoff	exon	53195148	53195971	.	-	.	ID=exon-XM_006509422.4-6;Parent=rna-XM_006509422.4;Dbxref=GeneID:244448,GenBank:XM_006509422.4,MGI:MGI:2687279;gbkey=mRNA;gene=Triml1;product=tripartite motif family-like 1%2C transcript variant X4;transcript_id=XM_006509422.4;extra_copy_number=0
CM058248.1	Liftoff	exon	53201559	53201656	.	-	.	ID=exon-XM_006509422.4-5;Parent=rna-XM_006509422.4;Dbxref=GeneID:244448,GenBank:XM_006509422.4,MGI:MGI:2687279;gbkey=mRNA;gene=Triml1;product=tripartite motif family-like 1%2C transcript variant X4;transcript_id=XM_006509422.4;extra_copy_number=0
CM058248.1	Liftoff	exon	53201820	53201842	.	-	.	ID=exon-XM_006509422.4-4;Parent=rna-XM_006509422.4;Dbxref=GeneID:244448,GenBank:XM_006509422.4,MGI:MGI:2687279;gbkey=mRNA;gene=Triml1;product=tripartite motif family-like 1%2C transcript variant X4;transcript_id=XM_006509422.4;extra_copy_number=0
CM058248.1	Liftoff	exon	53203850	53204083	.	-	.	ID=exon-XM_006509422.4-3;Parent=rna-XM_006509422.4;Dbxref=GeneID:244448,GenBank:XM_006509422.4,MGI:MGI:2687279;gbkey=mRNA;gene=Triml1;product=tripartite motif family-like 1%2C transcript variant X4;transcript_id=XM_006509422.4;extra_copy_number=0
CM058248.1	Liftoff	exon	53205926	53206021	.	-	.	ID=exon-XM_006509422.4-2;Parent=rna-XM_006509422.4;Dbxref=GeneID:244448,GenBank:XM_006509422.4,MGI:MGI:2687279;gbkey=mRNA;gene=Triml1;product=tripartite motif family-like 1%2C transcript variant X4;transcript_id=XM_006509422.4;extra_copy_number=0
CM058248.1	Liftoff	exon	53206250	53207951	.	-	.	ID=exon-XM_006509422.4-1;Parent=rna-XM_006509422.4;Dbxref=GeneID:244448,GenBank:XM_006509422.4,MGI:MGI:2687279;gbkey=mRNA;gene=Triml1;product=tripartite motif family-like 1%2C transcript variant X4;transcript_id=XM_006509422.4;extra_copy_number=0
CM058248.1	Liftoff	CDS	53195433	53195971	.	-	.	ID=cds-XP_006509485.1;Parent=rna-XM_006509422.4;Dbxref=GeneID:244448,GenBank:XP_006509485.1,MGI:MGI:2687279;Name=XP_006509485.1;gbkey=CDS;gene=Triml1;product=probable E3 ubiquitin-protein ligase TRIML1 isoform X4;protein_id=XP_006509485.1;extra_copy_number=0
CM058248.1	Liftoff	CDS	53201559	53201656	.	-	.	ID=cds-XP_006509485.1;Parent=rna-XM_006509422.4;Dbxref=GeneID:244448,GenBank:XP_006509485.1,MGI:MGI:2687279;Name=XP_006509485.1;gbkey=CDS;gene=Triml1;product=probable E3 ubiquitin-protein ligase TRIML1 isoform X4;protein_id=XP_006509485.1;extra_copy_number=0
CM058248.1	Liftoff	CDS	53201820	53201842	.	-	.	ID=cds-XP_006509485.1;Parent=rna-XM_006509422.4;Dbxref=GeneID:244448,GenBank:XP_006509485.1,MGI:MGI:2687279;Name=XP_006509485.1;gbkey=CDS;gene=Triml1;product=probable E3 ubiquitin-protein ligase TRIML1 isoform X4;protein_id=XP_006509485.1;extra_copy_number=0
CM058248.1	Liftoff	CDS	53203850	53204083	.	-	.	ID=cds-XP_006509485.1;Parent=rna-XM_006509422.4;Dbxref=GeneID:244448,GenBank:XP_006509485.1,MGI:MGI:2687279;Name=XP_006509485.1;gbkey=CDS;gene=Triml1;product=probable E3 ubiquitin-protein ligase TRIML1 isoform X4;protein_id=XP_006509485.1;extra_copy_number=0
CM058248.1	Liftoff	CDS	53205926	53206021	.	-	.	ID=cds-XP_006509485.1;Parent=rna-XM_006509422.4;Dbxref=GeneID:244448,GenBank:XP_006509485.1,MGI:MGI:2687279;Name=XP_006509485.1;gbkey=CDS;gene=Triml1;product=probable E3 ubiquitin-protein ligase TRIML1 isoform X4;protein_id=XP_006509485.1;extra_copy_number=0
CM058248.1	Liftoff	CDS	53206250	53206675	.	-	.	ID=cds-XP_006509485.1;Parent=rna-XM_006509422.4;Dbxref=GeneID:244448,GenBank:XP_006509485.1,MGI:MGI:2687279;Name=XP_006509485.1;gbkey=CDS;gene=Triml1;product=probable E3 ubiquitin-protein ligase TRIML1 isoform X4;protein_id=XP_006509485.1;extra_copy_number=0
CM058248.1	Liftoff	mRNA	53195148	53245679	.	-	.	ID=rna-XM_011242222.2;Parent=gene-Triml1;Dbxref=GeneID:244448,GenBank:XM_011242222.2,MGI:MGI:2687279;Name=XM_011242222.2;gbkey=mRNA;gene=Triml1;model_evidence=Supporting evidence includes similarity to: 15 ESTs%2C 5 long SRA reads%2C and 100%25 coverage of the annotated genomic feature by RNAseq alignments%2C including 1 sample with support for all annotated introns;product=tripartite motif family-like 1%2C transcript variant X16;transcript_id=XM_011242222.2;matches_ref_protein=True;valid_ORF=True;extra_copy_number=0
CM058248.1	Liftoff	exon	53195148	53195971	.	-	.	ID=exon-XM_011242222.2-6;Parent=rna-XM_011242222.2;Dbxref=GeneID:244448,GenBank:XM_011242222.2,MGI:MGI:2687279;gbkey=mRNA;gene=Triml1;product=tripartite motif family-like 1%2C transcript variant X16;transcript_id=XM_011242222.2;extra_copy_number=0
CM058248.1	Liftoff	exon	53201559	53201656	.	-	.	ID=exon-XM_011242222.2-5;Parent=rna-XM_011242222.2;Dbxref=GeneID:244448,GenBank:XM_011242222.2,MGI:MGI:2687279;gbkey=mRNA;gene=Triml1;product=tripartite motif family-like 1%2C transcript variant X16;transcript_id=XM_011242222.2;extra_copy_number=0
CM058248.1	Liftoff	exon	53201820	53201842	.	-	.	ID=exon-XM_011242222.2-4;Parent=rna-XM_011242222.2;Dbxref=GeneID:244448,GenBank:XM_011242222.2,MGI:MGI:2687279;gbkey=mRNA;gene=Triml1;product=tripartite motif family-like 1%2C transcript variant X16;transcript_id=XM_011242222.2;extra_copy_number=0
CM058248.1	Liftoff	exon	53203850	53204080	.	-	.	ID=exon-XM_011242222.2-3;Parent=rna-XM_011242222.2;Dbxref=GeneID:244448,GenBank:XM_011242222.2,MGI:MGI:2687279;gbkey=mRNA;gene=Triml1;product=tripartite motif family-like 1%2C transcript variant X16;transcript_id=XM_011242222.2;extra_copy_number=0
CM058248.1	Liftoff	exon	53205926	53206021	.	-	.	ID=exon-XM_011242222.2-2;Parent=rna-XM_011242222.2;Dbxref=GeneID:244448,GenBank:XM_011242222.2,MGI:MGI:2687279;gbkey=mRNA;gene=Triml1;product=tripartite motif family-like 1%2C transcript variant X16;transcript_id=XM_011242222.2;extra_copy_number=0
CM058248.1	Liftoff	exon	53245485	53245679	.	-	.	ID=exon-XM_011242222.2-1;Parent=rna-XM_011242222.2;Dbxref=GeneID:244448,GenBank:XM_011242222.2,MGI:MGI:2687279;gbkey=mRNA;gene=Triml1;product=tripartite motif family-like 1%2C transcript variant X16;transcript_id=XM_011242222.2;extra_copy_number=0
CM058248.1	Liftoff	CDS	53195433	53195971	.	-	.	ID=cds-XP_011240524.1;Parent=rna-XM_011242222.2;Dbxref=GeneID:244448,GenBank:XP_011240524.1,MGI:MGI:2687279;Name=XP_011240524.1;gbkey=CDS;gene=Triml1;product=probable E3 ubiquitin-protein ligase TRIML1 isoform X10;protein_id=XP_011240524.1;extra_copy_number=0
CM058248.1	Liftoff	CDS	53201559	53201656	.	-	.	ID=cds-XP_011240524.1;Parent=rna-XM_011242222.2;Dbxref=GeneID:244448,GenBank:XP_011240524.1,MGI:MGI:2687279;Name=XP_011240524.1;gbkey=CDS;gene=Triml1;product=probable E3 ubiquitin-protein ligase TRIML1 isoform X10;protein_id=XP_011240524.1;extra_copy_number=0
CM058248.1	Liftoff	CDS	53201820	53201842	.	-	.	ID=cds-XP_011240524.1;Parent=rna-XM_011242222.2;Dbxref=GeneID:244448,GenBank:XP_011240524.1,MGI:MGI:2687279;Name=XP_011240524.1;gbkey=CDS;gene=Triml1;product=probable E3 ubiquitin-protein ligase TRIML1 isoform X10;protein_id=XP_011240524.1;extra_copy_number=0
CM058248.1	Liftoff	CDS	53203850	53204080	.	-	.	ID=cds-XP_011240524.1;Parent=rna-XM_011242222.2;Dbxref=GeneID:244448,GenBank:XP_011240524.1,MGI:MGI:2687279;Name=XP_011240524.1;gbkey=CDS;gene=Triml1;product=probable E3 ubiquitin-protein ligase TRIML1 isoform X10;protein_id=XP_011240524.1;extra_copy_number=0
CM058248.1	Liftoff	CDS	53205926	53205937	.	-	.	ID=cds-XP_011240524.1;Parent=rna-XM_011242222.2;Dbxref=GeneID:244448,GenBank:XP_011240524.1,MGI:MGI:2687279;Name=XP_011240524.1;gbkey=CDS;gene=Triml1;product=probable E3 ubiquitin-protein ligase TRIML1 isoform X10;protein_id=XP_011240524.1;extra_copy_number=0
CM058248.1	Liftoff	mRNA	53195148	53245679	.	-	.	ID=rna-XM_030243538.1;Parent=gene-Triml1;Dbxref=GeneID:244448,GenBank:XM_030243538.1,MGI:MGI:2687279;Name=XM_030243538.1;gbkey=mRNA;gene=Triml1;model_evidence=Supporting evidence includes similarity to: 14 ESTs%2C 7 long SRA reads%2C and 100%25 coverage of the annotated genomic feature by RNAseq alignments%2C including 1 sample with support for all annotated introns;product=tripartite motif family-like 1%2C transcript variant X14;transcript_id=XM_030243538.1;matches_ref_protein=True;valid_ORF=True;extra_copy_number=0
CM058248.1	Liftoff	exon	53195148	53195971	.	-	.	ID=exon-XM_030243538.1-8;Parent=rna-XM_030243538.1;Dbxref=GeneID:244448,GenBank:XM_030243538.1,MGI:MGI:2687279;gbkey=mRNA;gene=Triml1;product=tripartite motif family-like 1%2C transcript variant X14;transcript_id=XM_030243538.1;extra_copy_number=0
CM058248.1	Liftoff	exon	53201559	53201656	.	-	.	ID=exon-XM_030243538.1-7;Parent=rna-XM_030243538.1;Dbxref=GeneID:244448,GenBank:XM_030243538.1,MGI:MGI:2687279;gbkey=mRNA;gene=Triml1;product=tripartite motif family-like 1%2C transcript variant X14;transcript_id=XM_030243538.1;extra_copy_number=0
CM058248.1	Liftoff	exon	53201820	53201842	.	-	.	ID=exon-XM_030243538.1-6;Parent=rna-XM_030243538.1;Dbxref=GeneID:244448,GenBank:XM_030243538.1,MGI:MGI:2687279;gbkey=mRNA;gene=Triml1;product=tripartite motif family-like 1%2C transcript variant X14;transcript_id=XM_030243538.1;extra_copy_number=0
CM058248.1	Liftoff	exon	53203850	53204083	.	-	.	ID=exon-XM_030243538.1-5;Parent=rna-XM_030243538.1;Dbxref=GeneID:244448,GenBank:XM_030243538.1,MGI:MGI:2687279;gbkey=mRNA;gene=Triml1;product=tripartite motif family-like 1%2C transcript variant X14;transcript_id=XM_030243538.1;extra_copy_number=0
CM058248.1	Liftoff	exon	53205926	53206021	.	-	.	ID=exon-XM_030243538.1-4;Parent=rna-XM_030243538.1;Dbxref=GeneID:244448,GenBank:XM_030243538.1,MGI:MGI:2687279;gbkey=mRNA;gene=Triml1;product=tripartite motif family-like 1%2C transcript variant X14;transcript_id=XM_030243538.1;extra_copy_number=0
CM058248.1	Liftoff	exon	53207972	53209349	.	-	.	ID=exon-XM_030243538.1-3;Parent=rna-XM_030243538.1;Dbxref=GeneID:244448,GenBank:XM_030243538.1,MGI:MGI:2687279;gbkey=mRNA;gene=Triml1;product=tripartite motif family-like 1%2C transcript variant X14;transcript_id=XM_030243538.1;extra_copy_number=0
CM058248.1	Liftoff	exon	53230309	53230351	.	-	.	ID=exon-XM_030243538.1-2;Parent=rna-XM_030243538.1;Dbxref=GeneID:244448,GenBank:XM_030243538.1,MGI:MGI:2687279;gbkey=mRNA;gene=Triml1;product=tripartite motif family-like 1%2C transcript variant X14;transcript_id=XM_030243538.1;extra_copy_number=0
CM058248.1	Liftoff	exon	53245485	53245679	.	-	.	ID=exon-XM_030243538.1-1;Parent=rna-XM_030243538.1;Dbxref=GeneID:244448,GenBank:XM_030243538.1,MGI:MGI:2687279;gbkey=mRNA;gene=Triml1;product=tripartite motif family-like 1%2C transcript variant X14;transcript_id=XM_030243538.1;extra_copy_number=0
CM058248.1	Liftoff	CDS	53195433	53195971	.	-	.	ID=cds-XP_030099398.1;Parent=rna-XM_030243538.1;Dbxref=GeneID:244448,GenBank:XP_030099398.1,MGI:MGI:2687279;Name=XP_030099398.1;gbkey=CDS;gene=Triml1;product=probable E3 ubiquitin-protein ligase TRIML1 isoform X9;protein_id=XP_030099398.1;extra_copy_number=0
CM058248.1	Liftoff	CDS	53201559	53201656	.	-	.	ID=cds-XP_030099398.1;Parent=rna-XM_030243538.1;Dbxref=GeneID:244448,GenBank:XP_030099398.1,MGI:MGI:2687279;Name=XP_030099398.1;gbkey=CDS;gene=Triml1;product=probable E3 ubiquitin-protein ligase TRIML1 isoform X9;protein_id=XP_030099398.1;extra_copy_number=0
CM058248.1	Liftoff	CDS	53201820	53201842	.	-	.	ID=cds-XP_030099398.1;Parent=rna-XM_030243538.1;Dbxref=GeneID:244448,GenBank:XP_030099398.1,MGI:MGI:2687279;Name=XP_030099398.1;gbkey=CDS;gene=Triml1;product=probable E3 ubiquitin-protein ligase TRIML1 isoform X9;protein_id=XP_030099398.1;extra_copy_number=0
CM058248.1	Liftoff	CDS	53203850	53204083	.	-	.	ID=cds-XP_030099398.1;Parent=rna-XM_030243538.1;Dbxref=GeneID:244448,GenBank:XP_030099398.1,MGI:MGI:2687279;Name=XP_030099398.1;gbkey=CDS;gene=Triml1;product=probable E3 ubiquitin-protein ligase TRIML1 isoform X9;protein_id=XP_030099398.1;extra_copy_number=0
CM058248.1	Liftoff	CDS	53205926	53205937	.	-	.	ID=cds-XP_030099398.1;Parent=rna-XM_030243538.1;Dbxref=GeneID:244448,GenBank:XP_030099398.1,MGI:MGI:2687279;Name=XP_030099398.1;gbkey=CDS;gene=Triml1;product=probable E3 ubiquitin-protein ligase TRIML1 isoform X9;protein_id=XP_030099398.1;extra_copy_number=0
CM058248.1	Liftoff	mRNA	53195148	53245679	.	-	.	ID=rna-XM_030243539.1;Parent=gene-Triml1;Dbxref=GeneID:244448,GenBank:XM_030243539.1,MGI:MGI:2687279;Name=XM_030243539.1;gbkey=mRNA;gene=Triml1;model_evidence=Supporting evidence includes similarity to: 14 ESTs%2C 6 long SRA reads%2C and 100%25 coverage of the annotated genomic feature by RNAseq alignments%2C including 1 sample with support for all annotated introns;product=tripartite motif family-like 1%2C transcript variant X15;transcript_id=XM_030243539.1;matches_ref_protein=True;valid_ORF=True;extra_copy_number=0
CM058248.1	Liftoff	exon	53195148	53195971	.	-	.	ID=exon-XM_030243539.1-8;Parent=rna-XM_030243539.1;Dbxref=GeneID:244448,GenBank:XM_030243539.1,MGI:MGI:2687279;gbkey=mRNA;gene=Triml1;product=tripartite motif family-like 1%2C transcript variant X15;transcript_id=XM_030243539.1;extra_copy_number=0
CM058248.1	Liftoff	exon	53201559	53201656	.	-	.	ID=exon-XM_030243539.1-7;Parent=rna-XM_030243539.1;Dbxref=GeneID:244448,GenBank:XM_030243539.1,MGI:MGI:2687279;gbkey=mRNA;gene=Triml1;product=tripartite motif family-like 1%2C transcript variant X15;transcript_id=XM_030243539.1;extra_copy_number=0
CM058248.1	Liftoff	exon	53201820	53201842	.	-	.	ID=exon-XM_030243539.1-6;Parent=rna-XM_030243539.1;Dbxref=GeneID:244448,GenBank:XM_030243539.1,MGI:MGI:2687279;gbkey=mRNA;gene=Triml1;product=tripartite motif family-like 1%2C transcript variant X15;transcript_id=XM_030243539.1;extra_copy_number=0
CM058248.1	Liftoff	exon	53203850	53204080	.	-	.	ID=exon-XM_030243539.1-5;Parent=rna-XM_030243539.1;Dbxref=GeneID:244448,GenBank:XM_030243539.1,MGI:MGI:2687279;gbkey=mRNA;gene=Triml1;product=tripartite motif family-like 1%2C transcript variant X15;transcript_id=XM_030243539.1;extra_copy_number=0
CM058248.1	Liftoff	exon	53205926	53206021	.	-	.	ID=exon-XM_030243539.1-4;Parent=rna-XM_030243539.1;Dbxref=GeneID:244448,GenBank:XM_030243539.1,MGI:MGI:2687279;gbkey=mRNA;gene=Triml1;product=tripartite motif family-like 1%2C transcript variant X15;transcript_id=XM_030243539.1;extra_copy_number=0
CM058248.1	Liftoff	exon	53207972	53209349	.	-	.	ID=exon-XM_030243539.1-3;Parent=rna-XM_030243539.1;Dbxref=GeneID:244448,GenBank:XM_030243539.1,MGI:MGI:2687279;gbkey=mRNA;gene=Triml1;product=tripartite motif family-like 1%2C transcript variant X15;transcript_id=XM_030243539.1;extra_copy_number=0
CM058248.1	Liftoff	exon	53230309	53230351	.	-	.	ID=exon-XM_030243539.1-2;Parent=rna-XM_030243539.1;Dbxref=GeneID:244448,GenBank:XM_030243539.1,MGI:MGI:2687279;gbkey=mRNA;gene=Triml1;product=tripartite motif family-like 1%2C transcript variant X15;transcript_id=XM_030243539.1;extra_copy_number=0
CM058248.1	Liftoff	exon	53245485	53245679	.	-	.	ID=exon-XM_030243539.1-1;Parent=rna-XM_030243539.1;Dbxref=GeneID:244448,GenBank:XM_030243539.1,MGI:MGI:2687279;gbkey=mRNA;gene=Triml1;product=tripartite motif family-like 1%2C transcript variant X15;transcript_id=XM_030243539.1;extra_copy_number=0
CM058248.1	Liftoff	CDS	53195433	53195971	.	-	.	ID=cds-XP_030099399.1;Parent=rna-XM_030243539.1;Dbxref=GeneID:244448,GenBank:XP_030099399.1,MGI:MGI:2687279;Name=XP_030099399.1;gbkey=CDS;gene=Triml1;product=probable E3 ubiquitin-protein ligase TRIML1 isoform X10;protein_id=XP_030099399.1;extra_copy_number=0
CM058248.1	Liftoff	CDS	53201559	53201656	.	-	.	ID=cds-XP_030099399.1;Parent=rna-XM_030243539.1;Dbxref=GeneID:244448,GenBank:XP_030099399.1,MGI:MGI:2687279;Name=XP_030099399.1;gbkey=CDS;gene=Triml1;product=probable E3 ubiquitin-protein ligase TRIML1 isoform X10;protein_id=XP_030099399.1;extra_copy_number=0
CM058248.1	Liftoff	CDS	53201820	53201842	.	-	.	ID=cds-XP_030099399.1;Parent=rna-XM_030243539.1;Dbxref=GeneID:244448,GenBank:XP_030099399.1,MGI:MGI:2687279;Name=XP_030099399.1;gbkey=CDS;gene=Triml1;product=probable E3 ubiquitin-protein ligase TRIML1 isoform X10;protein_id=XP_030099399.1;extra_copy_number=0
CM058248.1	Liftoff	CDS	53203850	53204080	.	-	.	ID=cds-XP_030099399.1;Parent=rna-XM_030243539.1;Dbxref=GeneID:244448,GenBank:XP_030099399.1,MGI:MGI:2687279;Name=XP_030099399.1;gbkey=CDS;gene=Triml1;product=probable E3 ubiquitin-protein ligase TRIML1 isoform X10;protein_id=XP_030099399.1;extra_copy_number=0
CM058248.1	Liftoff	CDS	53205926	53205937	.	-	.	ID=cds-XP_030099399.1;Parent=rna-XM_030243539.1;Dbxref=GeneID:244448,GenBank:XP_030099399.1,MGI:MGI:2687279;Name=XP_030099399.1;gbkey=CDS;gene=Triml1;product=probable E3 ubiquitin-protein ligase TRIML1 isoform X10;protein_id=XP_030099399.1;extra_copy_number=0
CM058248.1	Liftoff	transcript	53195588	53207959	.	-	.	ID=rna-XR_003947277.1;Parent=gene-Triml1;Dbxref=GeneID:244448,GenBank:XR_003947277.1,MGI:MGI:2687279;Name=XR_003947277.1;gbkey=misc_RNA;gene=Triml1;model_evidence=Supporting evidence includes similarity to: 3 ESTs%2C 1 Protein%2C 7 long SRA reads%2C and 99%25 coverage of the annotated genomic feature by RNAseq alignments%2C including 2 samples with support for all annotated introns;product=tripartite motif family-like 1%2C transcript variant X17;transcript_id=XR_003947277.1;extra_copy_number=0
CM058248.1	Liftoff	exon	53195588	53195971	.	-	.	ID=exon-XR_003947277.1-5;Parent=rna-XR_003947277.1;Dbxref=GeneID:244448,GenBank:XR_003947277.1,MGI:MGI:2687279;gbkey=misc_RNA;gene=Triml1;product=tripartite motif family-like 1%2C transcript variant X17;transcript_id=XR_003947277.1;extra_copy_number=0
CM058248.1	Liftoff	exon	53201559	53201656	.	-	.	ID=exon-XR_003947277.1-4;Parent=rna-XR_003947277.1;Dbxref=GeneID:244448,GenBank:XR_003947277.1,MGI:MGI:2687279;gbkey=misc_RNA;gene=Triml1;product=tripartite motif family-like 1%2C transcript variant X17;transcript_id=XR_003947277.1;extra_copy_number=0
CM058248.1	Liftoff	exon	53203850	53204083	.	-	.	ID=exon-XR_003947277.1-3;Parent=rna-XR_003947277.1;Dbxref=GeneID:244448,GenBank:XR_003947277.1,MGI:MGI:2687279;gbkey=misc_RNA;gene=Triml1;product=tripartite motif family-like 1%2C transcript variant X17;transcript_id=XR_003947277.1;extra_copy_number=0
CM058248.1	Liftoff	exon	53205926	53206021	.	-	.	ID=exon-XR_003947277.1-2;Parent=rna-XR_003947277.1;Dbxref=GeneID:244448,GenBank:XR_003947277.1,MGI:MGI:2687279;gbkey=misc_RNA;gene=Triml1;product=tripartite motif family-like 1%2C transcript variant X17;transcript_id=XR_003947277.1;extra_copy_number=0
CM058248.1	Liftoff	exon	53206250	53207959	.	-	.	ID=exon-XR_003947277.1-1;Parent=rna-XR_003947277.1;Dbxref=GeneID:244448,GenBank:XR_003947277.1,MGI:MGI:2687279;gbkey=misc_RNA;gene=Triml1;product=tripartite motif family-like 1%2C transcript variant X17;transcript_id=XR_003947277.1;extra_copy_number=0
CM058248.1	Liftoff	match	53223946	53229338	.	+	.	ID=d1c1ec52-9e84-4dd1-8318-0f6d4c0090a2;Target=NG_019640.1 1 5390 +;assembly_bases_aln=5390;assembly_bases_seq=5390;bit_score=10032.2;blast_aligner=1;blast_score=5390;common_component=0;e_value=0;filter_score=0;for_remapping=2;gap_count=0;hsp_percent_coverage=100;matchable_bases=5390;matched_bases=5390;num_ident=5390;num_mismatch=0;pct_coverage=100;pct_coverage_hiqual=100;pct_identity_gap=100;pct_identity_gapopen_only=100;pct_identity_ungap=100;rank=1;weighted_identity=1;coverage=1.0;sequence_ID=0.999;extra_copy_number=0;copy_num_ID=d1c1ec52-9e84-4dd1-8318-0f6d4c0090a2_0
CM058248.1	Liftoff	pseudogene	53224046	53229238	.	+	.	ID=gene-Gm6284;Dbxref=GeneID:622082,MGI:MGI:3643970;Name=Gm6284;description=predicted gene 6284;gbkey=Gene;gene=Gm6284;gene_biotype=pseudogene;gene_synonym=EG622082;pseudo=true;coverage=1.0;sequence_ID=0.999;extra_copy_number=0;copy_num_ID=gene-Gm6284_0
CM058248.1	Liftoff	gene	53245751	53259172	.	+	.	ID=gene-Triml2;Dbxref=GeneID:622117,MGI:MGI:3642989;Name=Triml2;description=tripartite motif family-like 2;gbkey=Gene;gene=Triml2;gene_biotype=protein_coding;gene_synonym=EG622117,Tu4;coverage=1.0;sequence_ID=1.0;valid_ORFs=5;extra_copy_number=0;copy_num_ID=gene-Triml2_0
CM058248.1	Liftoff	mRNA	53245751	53259038	.	+	.	ID=rna-XM_017312926.3;Parent=gene-Triml2;Dbxref=GeneID:622117,GenBank:XM_017312926.3,MGI:MGI:3642989;Name=XM_017312926.3;gbkey=mRNA;gene=Triml2;model_evidence=Supporting evidence includes similarity to: 1 EST%2C 8 Proteins%2C and 99%25 coverage of the annotated genomic feature by RNAseq alignments%2C including 1 sample with support for all annotated introns;product=tripartite motif family-like 2%2C transcript variant X1;transcript_id=XM_017312926.3;matches_ref_protein=True;valid_ORF=True;extra_copy_number=0
CM058248.1	Liftoff	exon	53245751	53245900	.	+	.	ID=exon-XM_017312926.3-1;Parent=rna-XM_017312926.3;Dbxref=GeneID:622117,GenBank:XM_017312926.3,MGI:MGI:3642989;gbkey=mRNA;gene=Triml2;product=tripartite motif family-like 2%2C transcript variant X1;transcript_id=XM_017312926.3;extra_copy_number=0
CM058248.1	Liftoff	exon	53247690	53247724	.	+	.	ID=exon-XM_017312926.3-2;Parent=rna-XM_017312926.3;Dbxref=GeneID:622117,GenBank:XM_017312926.3,MGI:MGI:3642989;gbkey=mRNA;gene=Triml2;product=tripartite motif family-like 2%2C transcript variant X1;transcript_id=XM_017312926.3;extra_copy_number=0
CM058248.1	Liftoff	exon	53248410	53248653	.	+	.	ID=exon-XM_017312926.3-3;Parent=rna-XM_017312926.3;Dbxref=GeneID:622117,GenBank:XM_017312926.3,MGI:MGI:3642989;gbkey=mRNA;gene=Triml2;product=tripartite motif family-like 2%2C transcript variant X1;transcript_id=XM_017312926.3;extra_copy_number=0
CM058248.1	Liftoff	exon	53248991	53249086	.	+	.	ID=exon-XM_017312926.3-4;Parent=rna-XM_017312926.3;Dbxref=GeneID:622117,GenBank:XM_017312926.3,MGI:MGI:3642989;gbkey=mRNA;gene=Triml2;product=tripartite motif family-like 2%2C transcript variant X1;transcript_id=XM_017312926.3;extra_copy_number=0
CM058248.1	Liftoff	exon	53250567	53250746	.	+	.	ID=exon-XM_017312926.3-5;Parent=rna-XM_017312926.3;Dbxref=GeneID:622117,GenBank:XM_017312926.3,MGI:MGI:3642989;gbkey=mRNA;gene=Triml2;product=tripartite motif family-like 2%2C transcript variant X1;transcript_id=XM_017312926.3;extra_copy_number=0
CM058248.1	Liftoff	exon	53252859	53252999	.	+	.	ID=exon-XM_017312926.3-6;Parent=rna-XM_017312926.3;Dbxref=GeneID:622117,GenBank:XM_017312926.3,MGI:MGI:3642989;gbkey=mRNA;gene=Triml2;product=tripartite motif family-like 2%2C transcript variant X1;transcript_id=XM_017312926.3;extra_copy_number=0
CM058248.1	Liftoff	exon	53255357	53255379	.	+	.	ID=exon-XM_017312926.3-7;Parent=rna-XM_017312926.3;Dbxref=GeneID:622117,GenBank:XM_017312926.3,MGI:MGI:3642989;gbkey=mRNA;gene=Triml2;product=tripartite motif family-like 2%2C transcript variant X1;transcript_id=XM_017312926.3;extra_copy_number=0
CM058248.1	Liftoff	exon	53255557	53255657	.	+	.	ID=exon-XM_017312926.3-8;Parent=rna-XM_017312926.3;Dbxref=GeneID:622117,GenBank:XM_017312926.3,MGI:MGI:3642989;gbkey=mRNA;gene=Triml2;product=tripartite motif family-like 2%2C transcript variant X1;transcript_id=XM_017312926.3;extra_copy_number=0
CM058248.1	Liftoff	exon	53258491	53259038	.	+	.	ID=exon-XM_017312926.3-9;Parent=rna-XM_017312926.3;Dbxref=GeneID:622117,GenBank:XM_017312926.3,MGI:MGI:3642989;gbkey=mRNA;gene=Triml2;product=tripartite motif family-like 2%2C transcript variant X1;transcript_id=XM_017312926.3;extra_copy_number=0
CM058248.1	Liftoff	CDS	53248468	53248653	.	+	.	ID=cds-XP_017168415.1;Parent=rna-XM_017312926.3;Dbxref=GeneID:622117,GenBank:XP_017168415.1,MGI:MGI:3642989;Name=XP_017168415.1;gbkey=CDS;gene=Triml2;product=probable E3 ubiquitin-protein ligase TRIML2 isoform X1;protein_id=XP_017168415.1;extra_copy_number=0
CM058248.1	Liftoff	CDS	53248991	53249086	.	+	.	ID=cds-XP_017168415.1;Parent=rna-XM_017312926.3;Dbxref=GeneID:622117,GenBank:XP_017168415.1,MGI:MGI:3642989;Name=XP_017168415.1;gbkey=CDS;gene=Triml2;product=probable E3 ubiquitin-protein ligase TRIML2 isoform X1;protein_id=XP_017168415.1;extra_copy_number=0
CM058248.1	Liftoff	CDS	53250567	53250746	.	+	.	ID=cds-XP_017168415.1;Parent=rna-XM_017312926.3;Dbxref=GeneID:622117,GenBank:XP_017168415.1,MGI:MGI:3642989;Name=XP_017168415.1;gbkey=CDS;gene=Triml2;product=probable E3 ubiquitin-protein ligase TRIML2 isoform X1;protein_id=XP_017168415.1;extra_copy_number=0
CM058248.1	Liftoff	CDS	53252859	53252999	.	+	.	ID=cds-XP_017168415.1;Parent=rna-XM_017312926.3;Dbxref=GeneID:622117,GenBank:XP_017168415.1,MGI:MGI:3642989;Name=XP_017168415.1;gbkey=CDS;gene=Triml2;product=probable E3 ubiquitin-protein ligase TRIML2 isoform X1;protein_id=XP_017168415.1;extra_copy_number=0
CM058248.1	Liftoff	CDS	53255357	53255379	.	+	.	ID=cds-XP_017168415.1;Parent=rna-XM_017312926.3;Dbxref=GeneID:622117,GenBank:XP_017168415.1,MGI:MGI:3642989;Name=XP_017168415.1;gbkey=CDS;gene=Triml2;product=probable E3 ubiquitin-protein ligase TRIML2 isoform X1;protein_id=XP_017168415.1;extra_copy_number=0
CM058248.1	Liftoff	CDS	53255557	53255657	.	+	.	ID=cds-XP_017168415.1;Parent=rna-XM_017312926.3;Dbxref=GeneID:622117,GenBank:XP_017168415.1,MGI:MGI:3642989;Name=XP_017168415.1;gbkey=CDS;gene=Triml2;product=probable E3 ubiquitin-protein ligase TRIML2 isoform X1;protein_id=XP_017168415.1;extra_copy_number=0
CM058248.1	Liftoff	CDS	53258491	53259038	.	+	.	ID=cds-XP_017168415.1;Parent=rna-XM_017312926.3;Dbxref=GeneID:622117,GenBank:XP_017168415.1,MGI:MGI:3642989;Name=XP_017168415.1;gbkey=CDS;gene=Triml2;product=probable E3 ubiquitin-protein ligase TRIML2 isoform X1;protein_id=XP_017168415.1;extra_copy_number=0
CM058248.1	Liftoff	mRNA	53245751	53255644	.	+	.	ID=rna-XM_030243703.1;Parent=gene-Triml2;Dbxref=GeneID:622117,GenBank:XM_030243703.1,MGI:MGI:3642989;Name=XM_030243703.1;gbkey=mRNA;gene=Triml2;model_evidence=Supporting evidence includes similarity to: 2 ESTs%2C and 100%25 coverage of the annotated genomic feature by RNAseq alignments%2C including 1 sample with support for all annotated introns;product=tripartite motif family-like 2%2C transcript variant X4;transcript_id=XM_030243703.1;matches_ref_protein=True;valid_ORF=True;extra_copy_number=0
CM058248.1	Liftoff	exon	53245751	53245900	.	+	.	ID=exon-XM_030243703.1-1;Parent=rna-XM_030243703.1;Dbxref=GeneID:622117,GenBank:XM_030243703.1,MGI:MGI:3642989;gbkey=mRNA;gene=Triml2;product=tripartite motif family-like 2%2C transcript variant X4;transcript_id=XM_030243703.1;extra_copy_number=0
CM058248.1	Liftoff	exon	53248410	53248653	.	+	.	ID=exon-XM_030243703.1-2;Parent=rna-XM_030243703.1;Dbxref=GeneID:622117,GenBank:XM_030243703.1,MGI:MGI:3642989;gbkey=mRNA;gene=Triml2;product=tripartite motif family-like 2%2C transcript variant X4;transcript_id=XM_030243703.1;extra_copy_number=0
CM058248.1	Liftoff	exon	53248991	53249086	.	+	.	ID=exon-XM_030243703.1-3;Parent=rna-XM_030243703.1;Dbxref=GeneID:622117,GenBank:XM_030243703.1,MGI:MGI:3642989;gbkey=mRNA;gene=Triml2;product=tripartite motif family-like 2%2C transcript variant X4;transcript_id=XM_030243703.1;extra_copy_number=0
CM058248.1	Liftoff	exon	53250567	53250746	.	+	.	ID=exon-XM_030243703.1-4;Parent=rna-XM_030243703.1;Dbxref=GeneID:622117,GenBank:XM_030243703.1,MGI:MGI:3642989;gbkey=mRNA;gene=Triml2;product=tripartite motif family-like 2%2C transcript variant X4;transcript_id=XM_030243703.1;extra_copy_number=0
CM058248.1	Liftoff	exon	53252859	53252999	.	+	.	ID=exon-XM_030243703.1-5;Parent=rna-XM_030243703.1;Dbxref=GeneID:622117,GenBank:XM_030243703.1,MGI:MGI:3642989;gbkey=mRNA;gene=Triml2;product=tripartite motif family-like 2%2C transcript variant X4;transcript_id=XM_030243703.1;extra_copy_number=0
CM058248.1	Liftoff	exon	53255557	53255644	.	+	.	ID=exon-XM_030243703.1-6;Parent=rna-XM_030243703.1;Dbxref=GeneID:622117,GenBank:XM_030243703.1,MGI:MGI:3642989;gbkey=mRNA;gene=Triml2;product=tripartite motif family-like 2%2C transcript variant X4;transcript_id=XM_030243703.1;extra_copy_number=0
CM058248.1	Liftoff	CDS	53248468	53248653	.	+	.	ID=cds-XP_030099563.1;Parent=rna-XM_030243703.1;Dbxref=GeneID:622117,GenBank:XP_030099563.1,MGI:MGI:3642989;Name=XP_030099563.1;gbkey=CDS;gene=Triml2;product=probable E3 ubiquitin-protein ligase TRIML2 isoform X3;protein_id=XP_030099563.1;extra_copy_number=0
CM058248.1	Liftoff	CDS	53248991	53249086	.	+	.	ID=cds-XP_030099563.1;Parent=rna-XM_030243703.1;Dbxref=GeneID:622117,GenBank:XP_030099563.1,MGI:MGI:3642989;Name=XP_030099563.1;gbkey=CDS;gene=Triml2;product=probable E3 ubiquitin-protein ligase TRIML2 isoform X3;protein_id=XP_030099563.1;extra_copy_number=0
CM058248.1	Liftoff	CDS	53250567	53250746	.	+	.	ID=cds-XP_030099563.1;Parent=rna-XM_030243703.1;Dbxref=GeneID:622117,GenBank:XP_030099563.1,MGI:MGI:3642989;Name=XP_030099563.1;gbkey=CDS;gene=Triml2;product=probable E3 ubiquitin-protein ligase TRIML2 isoform X3;protein_id=XP_030099563.1;extra_copy_number=0
CM058248.1	Liftoff	CDS	53252859	53252999	.	+	.	ID=cds-XP_030099563.1;Parent=rna-XM_030243703.1;Dbxref=GeneID:622117,GenBank:XP_030099563.1,MGI:MGI:3642989;Name=XP_030099563.1;gbkey=CDS;gene=Triml2;product=probable E3 ubiquitin-protein ligase TRIML2 isoform X3;protein_id=XP_030099563.1;extra_copy_number=0
CM058248.1	Liftoff	CDS	53255557	53255562	.	+	.	ID=cds-XP_030099563.1;Parent=rna-XM_030243703.1;Dbxref=GeneID:622117,GenBank:XP_030099563.1,MGI:MGI:3642989;Name=XP_030099563.1;gbkey=CDS;gene=Triml2;product=probable E3 ubiquitin-protein ligase TRIML2 isoform X3;protein_id=XP_030099563.1;extra_copy_number=0
CM058248.1	Liftoff	mRNA	53245824	53259172	.	+	.	ID=rna-NM_001160412.2;Parent=gene-Triml2;Dbxref=GeneID:622117,GenBank:NM_001160412.2,MGI:MGI:3642989;Name=NM_001160412.2;gbkey=mRNA;gene=Triml2;product=tripartite motif family-like 2%2C transcript variant 2;transcript_id=NM_001160412.2;matches_ref_protein=True;valid_ORF=True;extra_copy_number=0
CM058248.1	Liftoff	exon	53245824	53245900	.	+	.	ID=exon-NM_001160412.2-1;Parent=rna-NM_001160412.2;Dbxref=GeneID:622117,GenBank:NM_001160412.2,MGI:MGI:3642989;gbkey=mRNA;gene=Triml2;product=tripartite motif family-like 2%2C transcript variant 2;transcript_id=NM_001160412.2;extra_copy_number=0
CM058248.1	Liftoff	exon	53247630	53247645	.	+	.	ID=exon-NM_001160412.2-2;Parent=rna-NM_001160412.2;Dbxref=GeneID:622117,GenBank:NM_001160412.2,MGI:MGI:3642989;gbkey=mRNA;gene=Triml2;product=tripartite motif family-like 2%2C transcript variant 2;transcript_id=NM_001160412.2;extra_copy_number=0
CM058248.1	Liftoff	exon	53248410	53248653	.	+	.	ID=exon-NM_001160412.2-3;Parent=rna-NM_001160412.2;Dbxref=GeneID:622117,GenBank:NM_001160412.2,MGI:MGI:3642989;gbkey=mRNA;gene=Triml2;product=tripartite motif family-like 2%2C transcript variant 2;transcript_id=NM_001160412.2;extra_copy_number=0
CM058248.1	Liftoff	exon	53248991	53249086	.	+	.	ID=exon-NM_001160412.2-4;Parent=rna-NM_001160412.2;Dbxref=GeneID:622117,GenBank:NM_001160412.2,MGI:MGI:3642989;gbkey=mRNA;gene=Triml2;product=tripartite motif family-like 2%2C transcript variant 2;transcript_id=NM_001160412.2;extra_copy_number=0
CM058248.1	Liftoff	exon	53250567	53250746	.	+	.	ID=exon-NM_001160412.2-5;Parent=rna-NM_001160412.2;Dbxref=GeneID:622117,GenBank:NM_001160412.2,MGI:MGI:3642989;gbkey=mRNA;gene=Triml2;product=tripartite motif family-like 2%2C transcript variant 2;transcript_id=NM_001160412.2;extra_copy_number=0
CM058248.1	Liftoff	exon	53252859	53252999	.	+	.	ID=exon-NM_001160412.2-6;Parent=rna-NM_001160412.2;Dbxref=GeneID:622117,GenBank:NM_001160412.2,MGI:MGI:3642989;gbkey=mRNA;gene=Triml2;product=tripartite motif family-like 2%2C transcript variant 2;transcript_id=NM_001160412.2;extra_copy_number=0
CM058248.1	Liftoff	exon	53255357	53255379	.	+	.	ID=exon-NM_001160412.2-7;Parent=rna-NM_001160412.2;Dbxref=GeneID:622117,GenBank:NM_001160412.2,MGI:MGI:3642989;gbkey=mRNA;gene=Triml2;product=tripartite motif family-like 2%2C transcript variant 2;transcript_id=NM_001160412.2;extra_copy_number=0
CM058248.1	Liftoff	exon	53255557	53255657	.	+	.	ID=exon-NM_001160412.2-8;Parent=rna-NM_001160412.2;Dbxref=GeneID:622117,GenBank:NM_001160412.2,MGI:MGI:3642989;gbkey=mRNA;gene=Triml2;product=tripartite motif family-like 2%2C transcript variant 2;transcript_id=NM_001160412.2;extra_copy_number=0
CM058248.1	Liftoff	exon	53258491	53259172	.	+	.	ID=exon-NM_001160412.2-9;Parent=rna-NM_001160412.2;Dbxref=GeneID:622117,GenBank:NM_001160412.2,MGI:MGI:3642989;gbkey=mRNA;gene=Triml2;product=tripartite motif family-like 2%2C transcript variant 2;transcript_id=NM_001160412.2;extra_copy_number=0
CM058248.1	Liftoff	CDS	53248468	53248653	.	+	.	ID=cds-NP_001153884.1;Parent=rna-NM_001160412.2;Dbxref=CCDS:CCDS52546.1,GeneID:622117,GenBank:NP_001153884.1,MGI:MGI:3642989;Name=NP_001153884.1;gbkey=CDS;gene=Triml2;product=probable E3 ubiquitin-protein ligase TRIML2;protein_id=NP_001153884.1;extra_copy_number=0
CM058248.1	Liftoff	CDS	53248991	53249086	.	+	.	ID=cds-NP_001153884.1;Parent=rna-NM_001160412.2;Dbxref=CCDS:CCDS52546.1,GeneID:622117,GenBank:NP_001153884.1,MGI:MGI:3642989;Name=NP_001153884.1;gbkey=CDS;gene=Triml2;product=probable E3 ubiquitin-protein ligase TRIML2;protein_id=NP_001153884.1;extra_copy_number=0
CM058248.1	Liftoff	CDS	53250567	53250746	.	+	.	ID=cds-NP_001153884.1;Parent=rna-NM_001160412.2;Dbxref=CCDS:CCDS52546.1,GeneID:622117,GenBank:NP_001153884.1,MGI:MGI:3642989;Name=NP_001153884.1;gbkey=CDS;gene=Triml2;product=probable E3 ubiquitin-protein ligase TRIML2;protein_id=NP_001153884.1;extra_copy_number=0
CM058248.1	Liftoff	CDS	53252859	53252999	.	+	.	ID=cds-NP_001153884.1;Parent=rna-NM_001160412.2;Dbxref=CCDS:CCDS52546.1,GeneID:622117,GenBank:NP_001153884.1,MGI:MGI:3642989;Name=NP_001153884.1;gbkey=CDS;gene=Triml2;product=probable E3 ubiquitin-protein ligase TRIML2;protein_id=NP_001153884.1;extra_copy_number=0
CM058248.1	Liftoff	CDS	53255357	53255379	.	+	.	ID=cds-NP_001153884.1;Parent=rna-NM_001160412.2;Dbxref=CCDS:CCDS52546.1,GeneID:622117,GenBank:NP_001153884.1,MGI:MGI:3642989;Name=NP_001153884.1;gbkey=CDS;gene=Triml2;product=probable E3 ubiquitin-protein ligase TRIML2;protein_id=NP_001153884.1;extra_copy_number=0
CM058248.1	Liftoff	CDS	53255557	53255657	.	+	.	ID=cds-NP_001153884.1;Parent=rna-NM_001160412.2;Dbxref=CCDS:CCDS52546.1,GeneID:622117,GenBank:NP_001153884.1,MGI:MGI:3642989;Name=NP_001153884.1;gbkey=CDS;gene=Triml2;product=probable E3 ubiquitin-protein ligase TRIML2;protein_id=NP_001153884.1;extra_copy_number=0
CM058248.1	Liftoff	CDS	53258491	53259038	.	+	.	ID=cds-NP_001153884.1;Parent=rna-NM_001160412.2;Dbxref=CCDS:CCDS52546.1,GeneID:622117,GenBank:NP_001153884.1,MGI:MGI:3642989;Name=NP_001153884.1;gbkey=CDS;gene=Triml2;product=probable E3 ubiquitin-protein ligase TRIML2;protein_id=NP_001153884.1;extra_copy_number=0
CM058248.1	Liftoff	mRNA	53245824	53259172	.	+	.	ID=rna-NM_001381929.1;Parent=gene-Triml2;Dbxref=GeneID:622117,GenBank:NM_001381929.1,MGI:MGI:3642989;Name=NM_001381929.1;gbkey=mRNA;gene=Triml2;product=tripartite motif family-like 2%2C transcript variant 1;tag=RefSeq Select;transcript_id=NM_001381929.1;matches_ref_protein=True;valid_ORF=True;extra_copy_number=0
CM058248.1	Liftoff	exon	53245824	53245900	.	+	.	ID=exon-NM_001381929.1-1;Parent=rna-NM_001381929.1;Dbxref=GeneID:622117,GenBank:NM_001381929.1,MGI:MGI:3642989;gbkey=mRNA;gene=Triml2;product=tripartite motif family-like 2%2C transcript variant 1;tag=RefSeq Select;transcript_id=NM_001381929.1;extra_copy_number=0
CM058248.1	Liftoff	exon	53248410	53248653	.	+	.	ID=exon-NM_001381929.1-2;Parent=rna-NM_001381929.1;Dbxref=GeneID:622117,GenBank:NM_001381929.1,MGI:MGI:3642989;gbkey=mRNA;gene=Triml2;product=tripartite motif family-like 2%2C transcript variant 1;tag=RefSeq Select;transcript_id=NM_001381929.1;extra_copy_number=0
CM058248.1	Liftoff	exon	53248991	53249086	.	+	.	ID=exon-NM_001381929.1-3;Parent=rna-NM_001381929.1;Dbxref=GeneID:622117,GenBank:NM_001381929.1,MGI:MGI:3642989;gbkey=mRNA;gene=Triml2;product=tripartite motif family-like 2%2C transcript variant 1;tag=RefSeq Select;transcript_id=NM_001381929.1;extra_copy_number=0
CM058248.1	Liftoff	exon	53250567	53250746	.	+	.	ID=exon-NM_001381929.1-4;Parent=rna-NM_001381929.1;Dbxref=GeneID:622117,GenBank:NM_001381929.1,MGI:MGI:3642989;gbkey=mRNA;gene=Triml2;product=tripartite motif family-like 2%2C transcript variant 1;tag=RefSeq Select;transcript_id=NM_001381929.1;extra_copy_number=0
CM058248.1	Liftoff	exon	53252859	53252999	.	+	.	ID=exon-NM_001381929.1-5;Parent=rna-NM_001381929.1;Dbxref=GeneID:622117,GenBank:NM_001381929.1,MGI:MGI:3642989;gbkey=mRNA;gene=Triml2;product=tripartite motif family-like 2%2C transcript variant 1;tag=RefSeq Select;transcript_id=NM_001381929.1;extra_copy_number=0
CM058248.1	Liftoff	exon	53255357	53255379	.	+	.	ID=exon-NM_001381929.1-6;Parent=rna-NM_001381929.1;Dbxref=GeneID:622117,GenBank:NM_001381929.1,MGI:MGI:3642989;gbkey=mRNA;gene=Triml2;product=tripartite motif family-like 2%2C transcript variant 1;tag=RefSeq Select;transcript_id=NM_001381929.1;extra_copy_number=0
CM058248.1	Liftoff	exon	53255557	53255657	.	+	.	ID=exon-NM_001381929.1-7;Parent=rna-NM_001381929.1;Dbxref=GeneID:622117,GenBank:NM_001381929.1,MGI:MGI:3642989;gbkey=mRNA;gene=Triml2;product=tripartite motif family-like 2%2C transcript variant 1;tag=RefSeq Select;transcript_id=NM_001381929.1;extra_copy_number=0
CM058248.1	Liftoff	exon	53258491	53259172	.	+	.	ID=exon-NM_001381929.1-8;Parent=rna-NM_001381929.1;Dbxref=GeneID:622117,GenBank:NM_001381929.1,MGI:MGI:3642989;gbkey=mRNA;gene=Triml2;product=tripartite motif family-like 2%2C transcript variant 1;tag=RefSeq Select;transcript_id=NM_001381929.1;extra_copy_number=0
CM058248.1	Liftoff	CDS	53248468	53248653	.	+	.	ID=cds-NP_001368858.1;Parent=rna-NM_001381929.1;Dbxref=GeneID:622117,GenBank:NP_001368858.1,MGI:MGI:3642989;Name=NP_001368858.1;gbkey=CDS;gene=Triml2;product=probable E3 ubiquitin-protein ligase TRIML2;protein_id=NP_001368858.1;tag=RefSeq Select;extra_copy_number=0
CM058248.1	Liftoff	CDS	53248991	53249086	.	+	.	ID=cds-NP_001368858.1;Parent=rna-NM_001381929.1;Dbxref=GeneID:622117,GenBank:NP_001368858.1,MGI:MGI:3642989;Name=NP_001368858.1;gbkey=CDS;gene=Triml2;product=probable E3 ubiquitin-protein ligase TRIML2;protein_id=NP_001368858.1;tag=RefSeq Select;extra_copy_number=0
CM058248.1	Liftoff	CDS	53250567	53250746	.	+	.	ID=cds-NP_001368858.1;Parent=rna-NM_001381929.1;Dbxref=GeneID:622117,GenBank:NP_001368858.1,MGI:MGI:3642989;Name=NP_001368858.1;gbkey=CDS;gene=Triml2;product=probable E3 ubiquitin-protein ligase TRIML2;protein_id=NP_001368858.1;tag=RefSeq Select;extra_copy_number=0
CM058248.1	Liftoff	CDS	53252859	53252999	.	+	.	ID=cds-NP_001368858.1;Parent=rna-NM_001381929.1;Dbxref=GeneID:622117,GenBank:NP_001368858.1,MGI:MGI:3642989;Name=NP_001368858.1;gbkey=CDS;gene=Triml2;product=probable E3 ubiquitin-protein ligase TRIML2;protein_id=NP_001368858.1;tag=RefSeq Select;extra_copy_number=0
CM058248.1	Liftoff	CDS	53255357	53255379	.	+	.	ID=cds-NP_001368858.1;Parent=rna-NM_001381929.1;Dbxref=GeneID:622117,GenBank:NP_001368858.1,MGI:MGI:3642989;Name=NP_001368858.1;gbkey=CDS;gene=Triml2;product=probable E3 ubiquitin-protein ligase TRIML2;protein_id=NP_001368858.1;tag=RefSeq Select;extra_copy_number=0
CM058248.1	Liftoff	CDS	53255557	53255657	.	+	.	ID=cds-NP_001368858.1;Parent=rna-NM_001381929.1;Dbxref=GeneID:622117,GenBank:NP_001368858.1,MGI:MGI:3642989;Name=NP_001368858.1;gbkey=CDS;gene=Triml2;product=probable E3 ubiquitin-protein ligase TRIML2;protein_id=NP_001368858.1;tag=RefSeq Select;extra_copy_number=0
CM058248.1	Liftoff	CDS	53258491	53259038	.	+	.	ID=cds-NP_001368858.1;Parent=rna-NM_001381929.1;Dbxref=GeneID:622117,GenBank:NP_001368858.1,MGI:MGI:3642989;Name=NP_001368858.1;gbkey=CDS;gene=Triml2;product=probable E3 ubiquitin-protein ligase TRIML2;protein_id=NP_001368858.1;tag=RefSeq Select;extra_copy_number=0
CM058248.1	Liftoff	mRNA	53248999	53259038	.	+	.	ID=rna-XM_006509473.2;Parent=gene-Triml2;Dbxref=GeneID:622117,GenBank:XM_006509473.2,MGI:MGI:3642989;Name=XM_006509473.2;gbkey=mRNA;gene=Triml2;model_evidence=Supporting evidence includes similarity to: 1 EST%2C 1 Protein%2C and 99%25 coverage of the annotated genomic feature by RNAseq alignments%2C including 1 sample with support for all annotated introns;product=tripartite motif family-like 2%2C transcript variant X2;transcript_id=XM_006509473.2;matches_ref_protein=True;valid_ORF=True;extra_copy_number=0
CM058248.1	Liftoff	exon	53248999	53249086	.	+	.	ID=exon-XM_006509473.2-1;Parent=rna-XM_006509473.2;Dbxref=GeneID:622117,GenBank:XM_006509473.2,MGI:MGI:3642989;gbkey=mRNA;gene=Triml2;product=tripartite motif family-like 2%2C transcript variant X2;transcript_id=XM_006509473.2;extra_copy_number=0
CM058248.1	Liftoff	exon	53250563	53250746	.	+	.	ID=exon-XM_006509473.2-2;Parent=rna-XM_006509473.2;Dbxref=GeneID:622117,GenBank:XM_006509473.2,MGI:MGI:3642989;gbkey=mRNA;gene=Triml2;product=tripartite motif family-like 2%2C transcript variant X2;transcript_id=XM_006509473.2;extra_copy_number=0
CM058248.1	Liftoff	exon	53252859	53252999	.	+	.	ID=exon-XM_006509473.2-3;Parent=rna-XM_006509473.2;Dbxref=GeneID:622117,GenBank:XM_006509473.2,MGI:MGI:3642989;gbkey=mRNA;gene=Triml2;product=tripartite motif family-like 2%2C transcript variant X2;transcript_id=XM_006509473.2;extra_copy_number=0
CM058248.1	Liftoff	exon	53255357	53255379	.	+	.	ID=exon-XM_006509473.2-4;Parent=rna-XM_006509473.2;Dbxref=GeneID:622117,GenBank:XM_006509473.2,MGI:MGI:3642989;gbkey=mRNA;gene=Triml2;product=tripartite motif family-like 2%2C transcript variant X2;transcript_id=XM_006509473.2;extra_copy_number=0
CM058248.1	Liftoff	exon	53255557	53255657	.	+	.	ID=exon-XM_006509473.2-5;Parent=rna-XM_006509473.2;Dbxref=GeneID:622117,GenBank:XM_006509473.2,MGI:MGI:3642989;gbkey=mRNA;gene=Triml2;product=tripartite motif family-like 2%2C transcript variant X2;transcript_id=XM_006509473.2;extra_copy_number=0
CM058248.1	Liftoff	exon	53258491	53259038	.	+	.	ID=exon-XM_006509473.2-6;Parent=rna-XM_006509473.2;Dbxref=GeneID:622117,GenBank:XM_006509473.2,MGI:MGI:3642989;gbkey=mRNA;gene=Triml2;product=tripartite motif family-like 2%2C transcript variant X2;transcript_id=XM_006509473.2;extra_copy_number=0
CM058248.1	Liftoff	CDS	53250591	53250746	.	+	.	ID=cds-XP_006509536.1;Parent=rna-XM_006509473.2;Dbxref=GeneID:622117,GenBank:XP_006509536.1,MGI:MGI:3642989;Name=XP_006509536.1;gbkey=CDS;gene=Triml2;product=probable E3 ubiquitin-protein ligase TRIML2 isoform X2;protein_id=XP_006509536.1;extra_copy_number=0
CM058248.1	Liftoff	CDS	53252859	53252999	.	+	.	ID=cds-XP_006509536.1;Parent=rna-XM_006509473.2;Dbxref=GeneID:622117,GenBank:XP_006509536.1,MGI:MGI:3642989;Name=XP_006509536.1;gbkey=CDS;gene=Triml2;product=probable E3 ubiquitin-protein ligase TRIML2 isoform X2;protein_id=XP_006509536.1;extra_copy_number=0
CM058248.1	Liftoff	CDS	53255357	53255379	.	+	.	ID=cds-XP_006509536.1;Parent=rna-XM_006509473.2;Dbxref=GeneID:622117,GenBank:XP_006509536.1,MGI:MGI:3642989;Name=XP_006509536.1;gbkey=CDS;gene=Triml2;product=probable E3 ubiquitin-protein ligase TRIML2 isoform X2;protein_id=XP_006509536.1;extra_copy_number=0
CM058248.1	Liftoff	CDS	53255557	53255657	.	+	.	ID=cds-XP_006509536.1;Parent=rna-XM_006509473.2;Dbxref=GeneID:622117,GenBank:XP_006509536.1,MGI:MGI:3642989;Name=XP_006509536.1;gbkey=CDS;gene=Triml2;product=probable E3 ubiquitin-protein ligase TRIML2 isoform X2;protein_id=XP_006509536.1;extra_copy_number=0
CM058248.1	Liftoff	CDS	53258491	53259038	.	+	.	ID=cds-XP_006509536.1;Parent=rna-XM_006509473.2;Dbxref=GeneID:622117,GenBank:XP_006509536.1,MGI:MGI:3642989;Name=XP_006509536.1;gbkey=CDS;gene=Triml2;product=probable E3 ubiquitin-protein ligase TRIML2 isoform X2;protein_id=XP_006509536.1;extra_copy_number=0
CM058248.1	Liftoff	transcript	53245751	53258692	.	+	.	ID=rna-XR_001778460.2;Parent=gene-Triml2;Dbxref=GeneID:622117,GenBank:XR_001778460.2,MGI:MGI:3642989;Name=XR_001778460.2;gbkey=misc_RNA;gene=Triml2;model_evidence=Supporting evidence includes similarity to: 3 ESTs%2C and 99%25 coverage of the annotated genomic feature by RNAseq alignments%2C including 1 sample with support for all annotated introns;product=tripartite motif family-like 2%2C transcript variant X3;transcript_id=XR_001778460.2;extra_copy_number=0
CM058248.1	Liftoff	exon	53245751	53245900	.	+	.	ID=exon-XR_001778460.2-1;Parent=rna-XR_001778460.2;Dbxref=GeneID:622117,GenBank:XR_001778460.2,MGI:MGI:3642989;gbkey=misc_RNA;gene=Triml2;product=tripartite motif family-like 2%2C transcript variant X3;transcript_id=XR_001778460.2;extra_copy_number=0
CM058248.1	Liftoff	exon	53248410	53248653	.	+	.	ID=exon-XR_001778460.2-2;Parent=rna-XR_001778460.2;Dbxref=GeneID:622117,GenBank:XR_001778460.2,MGI:MGI:3642989;gbkey=misc_RNA;gene=Triml2;product=tripartite motif family-like 2%2C transcript variant X3;transcript_id=XR_001778460.2;extra_copy_number=0
CM058248.1	Liftoff	exon	53248991	53249086	.	+	.	ID=exon-XR_001778460.2-3;Parent=rna-XR_001778460.2;Dbxref=GeneID:622117,GenBank:XR_001778460.2,MGI:MGI:3642989;gbkey=misc_RNA;gene=Triml2;product=tripartite motif family-like 2%2C transcript variant X3;transcript_id=XR_001778460.2;extra_copy_number=0
CM058248.1	Liftoff	exon	53250567	53250746	.	+	.	ID=exon-XR_001778460.2-4;Parent=rna-XR_001778460.2;Dbxref=GeneID:622117,GenBank:XR_001778460.2,MGI:MGI:3642989;gbkey=misc_RNA;gene=Triml2;product=tripartite motif family-like 2%2C transcript variant X3;transcript_id=XR_001778460.2;extra_copy_number=0
CM058248.1	Liftoff	exon	53252859	53252999	.	+	.	ID=exon-XR_001778460.2-5;Parent=rna-XR_001778460.2;Dbxref=GeneID:622117,GenBank:XR_001778460.2,MGI:MGI:3642989;gbkey=misc_RNA;gene=Triml2;product=tripartite motif family-like 2%2C transcript variant X3;transcript_id=XR_001778460.2;extra_copy_number=0
CM058248.1	Liftoff	exon	53254817	53255379	.	+	.	ID=exon-XR_001778460.2-6;Parent=rna-XR_001778460.2;Dbxref=GeneID:622117,GenBank:XR_001778460.2,MGI:MGI:3642989;gbkey=misc_RNA;gene=Triml2;product=tripartite motif family-like 2%2C transcript variant X3;transcript_id=XR_001778460.2;extra_copy_number=0
CM058248.1	Liftoff	exon	53255557	53255657	.	+	.	ID=exon-XR_001778460.2-7;Parent=rna-XR_001778460.2;Dbxref=GeneID:622117,GenBank:XR_001778460.2,MGI:MGI:3642989;gbkey=misc_RNA;gene=Triml2;product=tripartite motif family-like 2%2C transcript variant X3;transcript_id=XR_001778460.2;extra_copy_number=0
CM058248.1	Liftoff	exon	53258491	53258692	.	+	.	ID=exon-XR_001778460.2-8;Parent=rna-XR_001778460.2;Dbxref=GeneID:622117,GenBank:XR_001778460.2,MGI:MGI:3642989;gbkey=misc_RNA;gene=Triml2;product=tripartite motif family-like 2%2C transcript variant X3;transcript_id=XR_001778460.2;extra_copy_number=0
CM058248.1	Liftoff	match	53265155	53265931	.	+	.	ID=b599d7c1-f944-492d-a5de-80dcf7b84a62;Target=NG_007849.3 1 777 +;assembly_bases_aln=777;assembly_bases_seq=777;bit_score=1447.09;blast_aligner=1;blast_score=777;common_component=0;e_value=0;filter_score=0;for_remapping=2;gap_count=0;hsp_percent_coverage=100;matchable_bases=777;matched_bases=777;num_ident=777;num_mismatch=0;pct_coverage=100;pct_coverage_hiqual=100;pct_identity_gap=100;pct_identity_gapopen_only=100;pct_identity_ungap=100;rank=1;weighted_identity=1;coverage=1.0;sequence_ID=1.0;extra_copy_number=0;copy_num_ID=b599d7c1-f944-492d-a5de-80dcf7b84a62_0
CM058248.1	Liftoff	pseudogene	53265255	53265831	.	+	.	ID=gene-Gm2221;Dbxref=GeneID:100039417,MGI:MGI:3780391;Name=Gm2221;description=predicted gene 2221;gbkey=Gene;gene=Gm2221;gene_biotype=pseudogene;gene_synonym=100039417;pseudo=true;coverage=1.0;sequence_ID=1.0;extra_copy_number=0;copy_num_ID=gene-Gm2221_0
CM058248.1	Liftoff	gene	53360388	53372330	.	-	.	ID=gene-Zfp42;Dbxref=GeneID:22702,MGI:MGI:99187;Name=Zfp42;description=zinc finger protein 42;gbkey=Gene;gene=Zfp42;gene_biotype=protein_coding;gene_synonym=Rex-1,Rex1,Zfp-42;coverage=1.0;sequence_ID=1.0;valid_ORFs=3;extra_copy_number=0;copy_num_ID=gene-Zfp42_0
CM058248.1	Liftoff	mRNA	53360388	53372330	.	-	.	ID=rna-NM_009556.3;Parent=gene-Zfp42;Dbxref=GeneID:22702,GenBank:NM_009556.3,MGI:MGI:99187;Name=NM_009556.3;gbkey=mRNA;gene=Zfp42;product=zinc finger protein 42;tag=RefSeq Select;transcript_id=NM_009556.3;matches_ref_protein=True;valid_ORF=True;extra_copy_number=0
CM058248.1	Liftoff	exon	53360388	53361857	.	-	.	ID=exon-NM_009556.3-4;Parent=rna-NM_009556.3;Dbxref=GeneID:22702,GenBank:NM_009556.3,MGI:MGI:99187;gbkey=mRNA;gene=Zfp42;product=zinc finger protein 42;tag=RefSeq Select;transcript_id=NM_009556.3;extra_copy_number=0
CM058248.1	Liftoff	exon	53365949	53366026	.	-	.	ID=exon-NM_009556.3-3;Parent=rna-NM_009556.3;Dbxref=GeneID:22702,GenBank:NM_009556.3,MGI:MGI:99187;gbkey=mRNA;gene=Zfp42;product=zinc finger protein 42;tag=RefSeq Select;transcript_id=NM_009556.3;extra_copy_number=0
CM058248.1	Liftoff	exon	53369797	53369880	.	-	.	ID=exon-NM_009556.3-2;Parent=rna-NM_009556.3;Dbxref=GeneID:22702,GenBank:NM_009556.3,MGI:MGI:99187;gbkey=mRNA;gene=Zfp42;product=zinc finger protein 42;tag=RefSeq Select;transcript_id=NM_009556.3;extra_copy_number=0
CM058248.1	Liftoff	exon	53372162	53372330	.	-	.	ID=exon-NM_009556.3-1;Parent=rna-NM_009556.3;Dbxref=GeneID:22702,GenBank:NM_009556.3,MGI:MGI:99187;gbkey=mRNA;gene=Zfp42;product=zinc finger protein 42;tag=RefSeq Select;transcript_id=NM_009556.3;extra_copy_number=0
CM058248.1	Liftoff	CDS	53360917	53361783	.	-	.	ID=cds-NP_033582.2;Parent=rna-NM_009556.3;Dbxref=CCDS:CCDS22267.1,GeneID:22702,GenBank:NP_033582.2,MGI:MGI:99187;Name=NP_033582.2;gbkey=CDS;gene=Zfp42;product=zinc finger protein 42;protein_id=NP_033582.2;tag=RefSeq Select;extra_copy_number=0
CM058248.1	Liftoff	mRNA	53360388	53371471	.	-	.	ID=rna-XM_006509316.5;Parent=gene-Zfp42;Dbxref=GeneID:22702,GenBank:XM_006509316.5,MGI:MGI:99187;Name=XM_006509316.5;gbkey=mRNA;gene=Zfp42;model_evidence=Supporting evidence includes similarity to: 1 mRNA%2C 15 ESTs%2C 3 Proteins%2C 26 long SRA reads%2C and 100%25 coverage of the annotated genomic feature by RNAseq alignments%2C including 2 samples with support for all annotated introns;product=zinc finger protein 42%2C transcript variant X1;transcript_id=XM_006509316.5;matches_ref_protein=True;valid_ORF=True;extra_copy_number=0
CM058248.1	Liftoff	exon	53360388	53361857	.	-	.	ID=exon-XM_006509316.5-4;Parent=rna-XM_006509316.5;Dbxref=GeneID:22702,GenBank:XM_006509316.5,MGI:MGI:99187;gbkey=mRNA;gene=Zfp42;product=zinc finger protein 42%2C transcript variant X1;transcript_id=XM_006509316.5;extra_copy_number=0
CM058248.1	Liftoff	exon	53365949	53366026	.	-	.	ID=exon-XM_006509316.5-3;Parent=rna-XM_006509316.5;Dbxref=GeneID:22702,GenBank:XM_006509316.5,MGI:MGI:99187;gbkey=mRNA;gene=Zfp42;product=zinc finger protein 42%2C transcript variant X1;transcript_id=XM_006509316.5;extra_copy_number=0
CM058248.1	Liftoff	exon	53369797	53369880	.	-	.	ID=exon-XM_006509316.5-2;Parent=rna-XM_006509316.5;Dbxref=GeneID:22702,GenBank:XM_006509316.5,MGI:MGI:99187;gbkey=mRNA;gene=Zfp42;product=zinc finger protein 42%2C transcript variant X1;transcript_id=XM_006509316.5;extra_copy_number=0
CM058248.1	Liftoff	exon	53371001	53371471	.	-	.	ID=exon-XM_006509316.5-1;Parent=rna-XM_006509316.5;Dbxref=GeneID:22702,GenBank:XM_006509316.5,MGI:MGI:99187;gbkey=mRNA;gene=Zfp42;product=zinc finger protein 42%2C transcript variant X1;transcript_id=XM_006509316.5;extra_copy_number=0
CM058248.1	Liftoff	CDS	53360917	53361783	.	-	.	ID=cds-XP_006509379.1;Parent=rna-XM_006509316.5;Dbxref=GeneID:22702,GenBank:XP_006509379.1,MGI:MGI:99187;Name=XP_006509379.1;gbkey=CDS;gene=Zfp42;product=zinc finger protein 42 isoform X1;protein_id=XP_006509379.1;extra_copy_number=0
CM058248.1	Liftoff	mRNA	53360388	53365938	.	-	.	ID=rna-XM_011242186.2;Parent=gene-Zfp42;Dbxref=GeneID:22702,GenBank:XM_011242186.2,MGI:MGI:99187;Name=XM_011242186.2;gbkey=mRNA;gene=Zfp42;model_evidence=Supporting evidence includes similarity to: 1 mRNA%2C 11 ESTs%2C 3 Proteins%2C 24 long SRA reads%2C and 100%25 coverage of the annotated genomic feature by RNAseq alignments%2C including 2 samples with support for all annotated introns;product=zinc finger protein 42%2C transcript variant X2;transcript_id=XM_011242186.2;matches_ref_protein=True;valid_ORF=True;extra_copy_number=0
CM058248.1	Liftoff	exon	53360388	53361857	.	-	.	ID=exon-XM_011242186.2-2;Parent=rna-XM_011242186.2;Dbxref=GeneID:22702,GenBank:XM_011242186.2,MGI:MGI:99187;gbkey=mRNA;gene=Zfp42;product=zinc finger protein 42%2C transcript variant X2;transcript_id=XM_011242186.2;extra_copy_number=0
CM058248.1	Liftoff	exon	53365713	53365938	.	-	.	ID=exon-XM_011242186.2-1;Parent=rna-XM_011242186.2;Dbxref=GeneID:22702,GenBank:XM_011242186.2,MGI:MGI:99187;gbkey=mRNA;gene=Zfp42;product=zinc finger protein 42%2C transcript variant X2;transcript_id=XM_011242186.2;extra_copy_number=0
CM058248.1	Liftoff	CDS	53360917	53361783	.	-	.	ID=cds-XP_011240488.1;Parent=rna-XM_011242186.2;Dbxref=GeneID:22702,GenBank:XP_011240488.1,MGI:MGI:99187;Name=XP_011240488.1;gbkey=CDS;gene=Zfp42;product=zinc finger protein 42 isoform X1;protein_id=XP_011240488.1;extra_copy_number=0
CM058248.1	Liftoff	gene	53377949	53382040	.	-	.	ID=gene-Gm53410;Dbxref=GeneID:118567557,MGI:MGI:6721881;Name=Gm53410;description=predicted gene%2C 53410;gbkey=Gene;gene=Gm53410;gene_biotype=protein_coding;coverage=1.0;sequence_ID=1.0;valid_ORFs=1;extra_copy_number=0;copy_num_ID=gene-Gm53410_0
CM058248.1	Liftoff	mRNA	53377949	53382040	.	-	.	ID=rna-XM_036154409.1;Parent=gene-Gm53410;Dbxref=GeneID:118567557,GenBank:XM_036154409.1,MGI:MGI:6721881;Name=XM_036154409.1;gbkey=mRNA;gene=Gm53410;model_evidence=Supporting evidence includes similarity to: 100%25 coverage of the annotated genomic feature by RNAseq alignments%2C including 25 samples with support for all annotated introns;product=predicted gene%2C 53410;transcript_id=XM_036154409.1;matches_ref_protein=True;valid_ORF=True;extra_copy_number=0
CM058248.1	Liftoff	exon	53377949	53379868	.	-	.	ID=exon-XM_036154409.1-2;Parent=rna-XM_036154409.1;Dbxref=GeneID:118567557,GenBank:XM_036154409.1,MGI:MGI:6721881;gbkey=mRNA;gene=Gm53410;product=predicted gene%2C 53410;transcript_id=XM_036154409.1;extra_copy_number=0
CM058248.1	Liftoff	exon	53381039	53382040	.	-	.	ID=exon-XM_036154409.1-1;Parent=rna-XM_036154409.1;Dbxref=GeneID:118567557,GenBank:XM_036154409.1,MGI:MGI:6721881;gbkey=mRNA;gene=Gm53410;product=predicted gene%2C 53410;transcript_id=XM_036154409.1;extra_copy_number=0
CM058248.1	Liftoff	CDS	53379531	53379868	.	-	.	ID=cds-XP_036010302.1;Parent=rna-XM_036154409.1;Dbxref=GeneID:118567557,GenBank:XP_036010302.1,MGI:MGI:6721881;Name=XP_036010302.1;gbkey=CDS;gene=Gm53410;product=uncharacterized protein Gm53410;protein_id=XP_036010302.1;extra_copy_number=0
CM058248.1	Liftoff	CDS	53381039	53381897	.	-	.	ID=cds-XP_036010302.1;Parent=rna-XM_036154409.1;Dbxref=GeneID:118567557,GenBank:XP_036010302.1,MGI:MGI:6721881;Name=XP_036010302.1;gbkey=CDS;gene=Gm53410;product=uncharacterized protein Gm53410;protein_id=XP_036010302.1;extra_copy_number=0
CM058248.1	Liftoff	gene	53585209	53593482	.	-	.	ID=gene-Adam26b;Dbxref=GeneID:382007,MGI:MGI:3588304;Name=Adam26b;description=a disintegrin and metallopeptidase domain 26B;gbkey=Gene;gene=Adam26b;gene_biotype=protein_coding;coverage=1.0;sequence_ID=1.0;valid_ORFs=1;extra_copy_number=0;copy_num_ID=gene-Adam26b_0
CM058248.1	Liftoff	mRNA	53585209	53593482	.	-	.	ID=rna-NM_001009547.2;Parent=gene-Adam26b;Dbxref=GeneID:382007,GenBank:NM_001009547.2,MGI:MGI:3588304;Name=NM_001009547.2;gbkey=mRNA;gene=Adam26b;product=a disintegrin and metallopeptidase domain 26B;tag=RefSeq Select;transcript_id=NM_001009547.2;matches_ref_protein=True;valid_ORF=True;extra_copy_number=0
CM058248.1	Liftoff	exon	53585209	53587465	.	-	.	ID=exon-NM_001009547.2-2;Parent=rna-NM_001009547.2;Dbxref=GeneID:382007,GenBank:NM_001009547.2,MGI:MGI:3588304;gbkey=mRNA;gene=Adam26b;product=a disintegrin and metallopeptidase domain 26B;tag=RefSeq Select;transcript_id=NM_001009547.2;extra_copy_number=0
CM058248.1	Liftoff	exon	53593335	53593482	.	-	.	ID=exon-NM_001009547.2-1;Parent=rna-NM_001009547.2;Dbxref=GeneID:382007,GenBank:NM_001009547.2,MGI:MGI:3588304;gbkey=mRNA;gene=Adam26b;product=a disintegrin and metallopeptidase domain 26B;tag=RefSeq Select;transcript_id=NM_001009547.2;extra_copy_number=0
CM058248.1	Liftoff	CDS	53585209	53587308	.	-	.	ID=cds-NP_001009547.1;Parent=rna-NM_001009547.2;Dbxref=CCDS:CCDS22268.1,GeneID:382007,GenBank:NP_001009547.1,MGI:MGI:3588304;Name=NP_001009547.1;gbkey=CDS;gene=Adam26b;product=a disintegrin and metalloprotease domain 26b precursor;protein_id=NP_001009547.1;tag=RefSeq Select;extra_copy_number=0
CM058248.1	Liftoff	gene	53633623	53642057	.	-	.	ID=gene-Adam26a;Dbxref=GeneID:13525,MGI:MGI:105985;Name=Adam26a;description=a disintegrin and metallopeptidase domain 26A (testase 3);gbkey=Gene;gene=Adam26a;gene_biotype=protein_coding;gene_synonym=Adam26,Dtgn4;coverage=1.0;sequence_ID=1.0;valid_ORFs=1;extra_copy_number=0;copy_num_ID=gene-Adam26a_0
CM058248.1	Liftoff	mRNA	53633623	53642057	.	-	.	ID=rna-NM_010085.3;Parent=gene-Adam26a;Dbxref=GeneID:13525,GenBank:NM_010085.3,MGI:MGI:105985;Name=NM_010085.3;gbkey=mRNA;gene=Adam26a;product=a disintegrin and metallopeptidase domain 26A (testase 3);tag=RefSeq Select;transcript_id=NM_010085.3;matches_ref_protein=True;valid_ORF=True;extra_copy_number=0
CM058248.1	Liftoff	exon	53633623	53635958	.	-	.	ID=exon-NM_010085.3-2;Parent=rna-NM_010085.3;Dbxref=GeneID:13525,GenBank:NM_010085.3,MGI:MGI:105985;gbkey=mRNA;gene=Adam26a;product=a disintegrin and metallopeptidase domain 26A (testase 3);tag=RefSeq Select;transcript_id=NM_010085.3;extra_copy_number=0
CM058248.1	Liftoff	exon	53641900	53642057	.	-	.	ID=exon-NM_010085.3-1;Parent=rna-NM_010085.3;Dbxref=GeneID:13525,GenBank:NM_010085.3,MGI:MGI:105985;gbkey=mRNA;gene=Adam26a;product=a disintegrin and metallopeptidase domain 26A (testase 3);tag=RefSeq Select;transcript_id=NM_010085.3;extra_copy_number=0
CM058248.1	Liftoff	CDS	53633708	53635801	.	-	.	ID=cds-NP_034215.2;Parent=rna-NM_010085.3;Dbxref=CCDS:CCDS22269.1,GeneID:13525,GenBank:NP_034215.2,MGI:MGI:105985;Name=NP_034215.2;gbkey=CDS;gene=Adam26a;product=disintegrin and metalloproteinase domain-containing protein 26A preproprotein;protein_id=NP_034215.2;tag=RefSeq Select;extra_copy_number=0
CM058248.1	Liftoff	match	53682328	53684221	.	+	.	ID=a73acc39-8b23-46fa-9209-7b95643b4b4d;Target=NG_028524.1 1 1894 -;assembly_bases_aln=1894;assembly_bases_seq=1894;bit_score=3525.91;blast_aligner=1;blast_score=1894;common_component=0;e_value=0;filter_score=0;for_remapping=2;gap_count=0;hsp_percent_coverage=100;matchable_bases=1894;matched_bases=1894;num_ident=1894;num_mismatch=0;pct_coverage=100;pct_coverage_hiqual=100;pct_identity_gap=100;pct_identity_gapopen_only=100;pct_identity_ungap=100;rank=1;weighted_identity=1;coverage=1.0;sequence_ID=1.0;extra_copy_number=0;copy_num_ID=a73acc39-8b23-46fa-9209-7b95643b4b4d_0
CM058248.1	Liftoff	pseudogene	53682428	53684121	.	-	.	ID=gene-Gm19838;Dbxref=GeneID:100503694,MGI:MGI:5012023;Name=Gm19838;description=predicted gene%2C 19838;gbkey=Gene;gene=Gm19838;gene_biotype=pseudogene;pseudo=true;coverage=1.0;sequence_ID=1.0;extra_copy_number=0;copy_num_ID=gene-Gm19838_0
CM058248.1	Liftoff	gene	53690239	53768781	.	-	.	ID=gene-Adam34l;Dbxref=GeneID:384813,MGI:MGI:3647273;Name=Adam34l;description=a disintegrin and metallopeptidase domain 34 like;gbkey=Gene;gene=Adam34l;gene_biotype=protein_coding;gene_synonym=EG384813,Gm5346;coverage=1.0;sequence_ID=1.0;valid_ORFs=1;extra_copy_number=0;copy_num_ID=gene-Adam34l_0
CM058248.1	Liftoff	mRNA	53690239	53768781	.	-	.	ID=rna-NM_001025240.2;Parent=gene-Adam34l;Dbxref=GeneID:384813,GenBank:NM_001025240.2,MGI:MGI:3647273;Name=NM_001025240.2;gbkey=mRNA;gene=Adam34l;product=a disintegrin and metallopeptidase domain 34 like;tag=RefSeq Select;transcript_id=NM_001025240.2;matches_ref_protein=True;valid_ORF=True;extra_copy_number=0
CM058248.1	Liftoff	exon	53690239	53692656	.	-	.	ID=exon-NM_001025240.2-2;Parent=rna-NM_001025240.2;Dbxref=GeneID:384813,GenBank:NM_001025240.2,MGI:MGI:3647273;gbkey=mRNA;gene=Adam34l;product=a disintegrin and metallopeptidase domain 34 like;tag=RefSeq Select;transcript_id=NM_001025240.2;extra_copy_number=0
CM058248.1	Liftoff	exon	53768628	53768781	.	-	.	ID=exon-NM_001025240.2-1;Parent=rna-NM_001025240.2;Dbxref=GeneID:384813,GenBank:NM_001025240.2,MGI:MGI:3647273;gbkey=mRNA;gene=Adam34l;product=a disintegrin and metallopeptidase domain 34 like;tag=RefSeq Select;transcript_id=NM_001025240.2;extra_copy_number=0
CM058248.1	Liftoff	CDS	53690325	53692535	.	-	.	ID=cds-NP_001020411.1;Parent=rna-NM_001025240.2;Dbxref=CCDS:CCDS40332.1,GeneID:384813,GenBank:NP_001020411.1,MGI:MGI:3647273;Name=NP_001020411.1;gbkey=CDS;gene=Adam34l;product=a disintegrin and metallopeptidase domain 34 like;protein_id=NP_001020411.1;tag=RefSeq Select;extra_copy_number=0
CM058248.1	Liftoff	gene	53715663	53730914	.	-	.	ID=gene-Adam34;Dbxref=GeneID:252866,MGI:MGI:2181992;Name=Adam34;description=a disintegrin and metallopeptidase domain 34;gbkey=Gene;gene=Adam34;gene_biotype=protein_coding;coverage=1.0;sequence_ID=1.0;valid_ORFs=1;extra_copy_number=0;copy_num_ID=gene-Adam34_0
CM058248.1	Liftoff	mRNA	53715663	53730914	.	-	.	ID=rna-NM_145745.3;Parent=gene-Adam34;Dbxref=GeneID:252866,GenBank:NM_145745.3,MGI:MGI:2181992;Name=NM_145745.3;gbkey=mRNA;gene=Adam34;product=a disintegrin and metallopeptidase domain 34;tag=RefSeq Select;transcript_id=NM_145745.3;matches_ref_protein=True;valid_ORF=True;extra_copy_number=0
CM058248.1	Liftoff	exon	53715663	53718080	.	-	.	ID=exon-NM_145745.3-2;Parent=rna-NM_145745.3;Dbxref=GeneID:252866,GenBank:NM_145745.3,MGI:MGI:2181992;gbkey=mRNA;gene=Adam34;product=a disintegrin and metallopeptidase domain 34;tag=RefSeq Select;transcript_id=NM_145745.3;extra_copy_number=0
CM058248.1	Liftoff	exon	53730826	53730914	.	-	.	ID=exon-NM_145745.3-1;Parent=rna-NM_145745.3;Dbxref=GeneID:252866,GenBank:NM_145745.3,MGI:MGI:2181992;gbkey=mRNA;gene=Adam34;product=a disintegrin and metallopeptidase domain 34;tag=RefSeq Select;transcript_id=NM_145745.3;extra_copy_number=0
CM058248.1	Liftoff	CDS	53715816	53717960	.	-	.	ID=cds-NP_665688.2;Parent=rna-NM_145745.3;Dbxref=CCDS:CCDS22271.1,GeneID:252866,GenBank:NP_665688.2,MGI:MGI:2181992;Name=NP_665688.2;gbkey=CDS;gene=Adam34;product=a disintegrin and metallopeptidase domain 34;protein_id=NP_665688.2;tag=RefSeq Select;extra_copy_number=0
CM058248.1	Liftoff	gene	53739012	53764848	.	-	.	ID=gene-Gm5347;Dbxref=GeneID:384814,MGI:MGI:3647274;Name=Gm5347;description=predicted gene 5347;gbkey=Gene;gene=Gm5347;gene_biotype=protein_coding;gene_synonym=EG384814;coverage=1.0;sequence_ID=1.0;valid_ORFs=1;extra_copy_number=0;copy_num_ID=gene-Gm5347_0
CM058248.1	Liftoff	mRNA	53739012	53764848	.	-	.	ID=rna-NM_001079931.2;Parent=gene-Gm5347;Dbxref=GeneID:384814,GenBank:NM_001079931.2,MGI:MGI:3647274;Name=NM_001079931.2;gbkey=mRNA;gene=Gm5347;product=predicted gene 5347;tag=RefSeq Select;transcript_id=NM_001079931.2;matches_ref_protein=True;valid_ORF=True;extra_copy_number=0
CM058248.1	Liftoff	exon	53739012	53741436	.	-	.	ID=exon-NM_001079931.2-3;Parent=rna-NM_001079931.2;Dbxref=GeneID:384814,GenBank:NM_001079931.2,MGI:MGI:3647274;gbkey=mRNA;gene=Gm5347;product=predicted gene 5347;tag=RefSeq Select;transcript_id=NM_001079931.2;extra_copy_number=0
CM058248.1	Liftoff	exon	53758167	53758258	.	-	.	ID=exon-NM_001079931.2-2;Parent=rna-NM_001079931.2;Dbxref=GeneID:384814,GenBank:NM_001079931.2,MGI:MGI:3647274;gbkey=mRNA;gene=Gm5347;product=predicted gene 5347;tag=RefSeq Select;transcript_id=NM_001079931.2;extra_copy_number=0
CM058248.1	Liftoff	exon	53764802	53764848	.	-	.	ID=exon-NM_001079931.2-1;Parent=rna-NM_001079931.2;Dbxref=GeneID:384814,GenBank:NM_001079931.2,MGI:MGI:3647274;gbkey=mRNA;gene=Gm5347;product=predicted gene 5347;tag=RefSeq Select;transcript_id=NM_001079931.2;extra_copy_number=0
CM058248.1	Liftoff	CDS	53739174	53741315	.	-	.	ID=cds-NP_001073400.1;Parent=rna-NM_001079931.2;Dbxref=GeneID:384814,GenBank:NP_001073400.1,MGI:MGI:3647274;Name=NP_001073400.1;gbkey=CDS;gene=Gm5347;product=a disintegrin and metallopeptidase domain 34-like;protein_id=NP_001073400.1;tag=RefSeq Select;extra_copy_number=0
CM058248.1	Liftoff	gene	53768802	53793248	.	+	.	ID=gene-Gm45488;Dbxref=GeneID:115486925,MGI:MGI:5791324;Name=Gm45488;description=predicted gene 45488;gbkey=Gene;gene=Gm45488;gene_biotype=lncRNA;coverage=1.0;sequence_ID=1.0;extra_copy_number=0;copy_num_ID=gene-Gm45488_0
CM058248.1	Liftoff	lnc_RNA	53768802	53793248	.	+	.	ID=rna-XR_003947540.1;Parent=gene-Gm45488;Dbxref=GeneID:115486925,GenBank:XR_003947540.1,MGI:MGI:5791324;Name=XR_003947540.1;gbkey=ncRNA;gene=Gm45488;model_evidence=Supporting evidence includes similarity to: 100%25 coverage of the annotated genomic feature by RNAseq alignments%2C including 1 sample with support for all annotated introns;product=predicted gene 45488;transcript_id=XR_003947540.1;extra_copy_number=0
CM058248.1	Liftoff	exon	53768802	53768893	.	+	.	ID=exon-XR_003947540.1-1;Parent=rna-XR_003947540.1;Dbxref=GeneID:115486925,GenBank:XR_003947540.1,MGI:MGI:5791324;gbkey=ncRNA;gene=Gm45488;product=predicted gene 45488;transcript_id=XR_003947540.1;extra_copy_number=0
CM058248.1	Liftoff	exon	53792760	53792905	.	+	.	ID=exon-XR_003947540.1-2;Parent=rna-XR_003947540.1;Dbxref=GeneID:115486925,GenBank:XR_003947540.1,MGI:MGI:5791324;gbkey=ncRNA;gene=Gm45488;product=predicted gene 45488;transcript_id=XR_003947540.1;extra_copy_number=0
CM058248.1	Liftoff	exon	53793186	53793248	.	+	.	ID=exon-XR_003947540.1-3;Parent=rna-XR_003947540.1;Dbxref=GeneID:115486925,GenBank:XR_003947540.1,MGI:MGI:5791324;gbkey=ncRNA;gene=Gm45488;product=predicted gene 45488;transcript_id=XR_003947540.1;extra_copy_number=0
CM058248.1	Liftoff	match	53787528	53789516	.	+	.	ID=b86238c6-7821-48ac-8575-3bbe23f64a71;Target=NG_019559.1 1 1993 -;assembly_bases_aln=1993;assembly_bases_seq=1993;bit_score=3710.15;blast_aligner=1;blast_score=1993;common_component=0;e_value=0;filter_score=0;for_remapping=2;gap_count=0;hsp_percent_coverage=100;matchable_bases=1993;matched_bases=1993;num_ident=1993;num_mismatch=0;pct_coverage=100;pct_coverage_hiqual=100;pct_identity_gap=100;pct_identity_gapopen_only=100;pct_identity_ungap=100;rank=1;weighted_identity=1;coverage=0.997;sequence_ID=0.997;extra_copy_number=0;copy_num_ID=b86238c6-7821-48ac-8575-3bbe23f64a71_0
CM058248.1	Liftoff	pseudogene	53787628	53789420	.	-	.	ID=gene-Gm6011;Dbxref=GeneID:547011,MGI:MGI:3644337;Name=Gm6011;description=predicted gene 6011;gbkey=Gene;gene=Gm6011;gene_biotype=pseudogene;gene_synonym=EG547011;pseudo=true;coverage=1.0;sequence_ID=1.0;extra_copy_number=0;copy_num_ID=gene-Gm6011_0
CM058248.1	Liftoff	match	53794480	53795428	.	+	.	ID=28406445-4ea2-4acd-bafa-c67ef3c7b6b9;Target=NG_019560.2 1 949 -;assembly_bases_aln=949;assembly_bases_seq=949;bit_score=1767.19;blast_aligner=1;blast_score=949;common_component=0;e_value=0;filter_score=0;for_remapping=2;gap_count=0;hsp_percent_coverage=100;matchable_bases=949;matched_bases=949;num_ident=949;num_mismatch=0;pct_coverage=100;pct_coverage_hiqual=100;pct_identity_gap=100;pct_identity_gapopen_only=100;pct_identity_ungap=100;rank=1;weighted_identity=1;coverage=1.0;sequence_ID=1.0;extra_copy_number=0;copy_num_ID=28406445-4ea2-4acd-bafa-c67ef3c7b6b9_0
CM058248.1	Liftoff	pseudogene	53794580	53795328	.	-	.	ID=gene-Gm6303;Dbxref=GeneID:622263,MGI:MGI:3647931;Name=Gm6303;description=predicted gene 6303;gbkey=Gene;gene=Gm6303;gene_biotype=pseudogene;gene_synonym=EG622263;pseudo=true;coverage=1.0;sequence_ID=1.0;extra_copy_number=0;copy_num_ID=gene-Gm6303_0
CM058248.1	Liftoff	pseudogene	54113498	54113761	.	-	.	ID=gene-Gm19855;Dbxref=GeneID:102639731,MGI:MGI:5012040;Name=Gm19855;description=predicted gene%2C 19855;gbkey=Gene;gene=Gm19855;gene_biotype=pseudogene;pseudo=true;coverage=1.0;sequence_ID=1.0;extra_copy_number=0;copy_num_ID=gene-Gm19855_0
CM058248.1	Liftoff	exon	54113498	54113761	.	-	.	ID=id-Gm19855;Parent=gene-Gm19855;Dbxref=GeneID:102639731,MGI:MGI:5012040;gbkey=exon;gene=Gm19855;model_evidence=Supporting evidence includes similarity to: 9 Proteins;pseudo=true;extra_copy_number=0
CM058248.1	Liftoff	gene	54813917	54832679	.	-	.	ID=gene-Gm30397;Dbxref=GeneID:102632276,MGI:MGI:5589556;Name=Gm30397;description=predicted gene%2C 30397;gbkey=Gene;gene=Gm30397;gene_biotype=lncRNA;coverage=1.0;sequence_ID=1.0;extra_copy_number=0;copy_num_ID=gene-Gm30397_0
CM058248.1	Liftoff	lnc_RNA	54813917	54832679	.	-	.	ID=rna-XR_378922.2;Parent=gene-Gm30397;Dbxref=GeneID:102632276,GenBank:XR_378922.2,MGI:MGI:5589556;Name=XR_378922.2;gbkey=ncRNA;gene=Gm30397;model_evidence=Supporting evidence includes similarity to: 100%25 coverage of the annotated genomic feature by RNAseq alignments%2C including 2 samples with support for all annotated introns;product=predicted gene%2C 30397;transcript_id=XR_378922.2;extra_copy_number=0
CM058248.1	Liftoff	exon	54813917	54813954	.	-	.	ID=exon-XR_378922.2-4;Parent=rna-XR_378922.2;Dbxref=GeneID:102632276,GenBank:XR_378922.2,MGI:MGI:5589556;gbkey=ncRNA;gene=Gm30397;product=predicted gene%2C 30397;transcript_id=XR_378922.2;extra_copy_number=0
CM058248.1	Liftoff	exon	54816273	54816353	.	-	.	ID=exon-XR_378922.2-3;Parent=rna-XR_378922.2;Dbxref=GeneID:102632276,GenBank:XR_378922.2,MGI:MGI:5589556;gbkey=ncRNA;gene=Gm30397;product=predicted gene%2C 30397;transcript_id=XR_378922.2;extra_copy_number=0
CM058248.1	Liftoff	exon	54819835	54819981	.	-	.	ID=exon-XR_378922.2-2;Parent=rna-XR_378922.2;Dbxref=GeneID:102632276,GenBank:XR_378922.2,MGI:MGI:5589556;gbkey=ncRNA;gene=Gm30397;product=predicted gene%2C 30397;transcript_id=XR_378922.2;extra_copy_number=0
CM058248.1	Liftoff	exon	54832555	54832679	.	-	.	ID=exon-XR_378922.2-1;Parent=rna-XR_378922.2;Dbxref=GeneID:102632276,GenBank:XR_378922.2,MGI:MGI:5589556;gbkey=ncRNA;gene=Gm30397;product=predicted gene%2C 30397;transcript_id=XR_378922.2;extra_copy_number=0
CM058248.1	Liftoff	gene	54999929	55119094	.	+	.	ID=gene-Fat1;Dbxref=GeneID:14107,MGI:MGI:109168;Name=Fat1;description=FAT atypical cadherin 1;gbkey=Gene;gene=Fat1;gene_biotype=protein_coding;gene_synonym=2310038E12Rik,Fath,mFat1;coverage=1.0;sequence_ID=1.0;valid_ORFs=17;extra_copy_number=0;copy_num_ID=gene-Fat1_0
CM058248.1	Liftoff	mRNA	54999929	55119094	.	+	.	ID=rna-XM_006509267.4;Parent=gene-Fat1;Dbxref=GeneID:14107,GenBank:XM_006509267.4,MGI:MGI:109168;Name=XM_006509267.4;gbkey=mRNA;gene=Fat1;model_evidence=Supporting evidence includes similarity to: 3 mRNAs%2C 126 ESTs%2C 4 Proteins%2C 418 long SRA reads%2C and 93%25 coverage of the annotated genomic feature by RNAseq alignments%2C including 10 samples with support for all annotated introns;product=FAT atypical cadherin 1%2C transcript variant X1;transcript_id=XM_006509267.4;matches_ref_protein=True;valid_ORF=True;extra_copy_number=0
CM058248.1	Liftoff	exon	54999929	55002450	.	+	.	ID=exon-XM_006509267.4-1;Parent=rna-XM_006509267.4;Dbxref=GeneID:14107,GenBank:XM_006509267.4,MGI:MGI:109168;gbkey=mRNA;gene=Fat1;product=FAT atypical cadherin 1%2C transcript variant X1;transcript_id=XM_006509267.4;extra_copy_number=0
CM058248.1	Liftoff	exon	55017028	55020313	.	+	.	ID=exon-XM_006509267.4-2;Parent=rna-XM_006509267.4;Dbxref=GeneID:14107,GenBank:XM_006509267.4,MGI:MGI:109168;gbkey=mRNA;gene=Fat1;product=FAT atypical cadherin 1%2C transcript variant X1;transcript_id=XM_006509267.4;extra_copy_number=0
CM058248.1	Liftoff	exon	55055768	55056082	.	+	.	ID=exon-XM_006509267.4-3;Parent=rna-XM_006509267.4;Dbxref=GeneID:14107,GenBank:XM_006509267.4,MGI:MGI:109168;gbkey=mRNA;gene=Fat1;product=FAT atypical cadherin 1%2C transcript variant X1;transcript_id=XM_006509267.4;extra_copy_number=0
CM058248.1	Liftoff	exon	55074080	55074141	.	+	.	ID=exon-XM_006509267.4-4;Parent=rna-XM_006509267.4;Dbxref=GeneID:14107,GenBank:XM_006509267.4,MGI:MGI:109168;gbkey=mRNA;gene=Fat1;product=FAT atypical cadherin 1%2C transcript variant X1;transcript_id=XM_006509267.4;extra_copy_number=0
CM058248.1	Liftoff	exon	55076631	55076963	.	+	.	ID=exon-XM_006509267.4-5;Parent=rna-XM_006509267.4;Dbxref=GeneID:14107,GenBank:XM_006509267.4,MGI:MGI:109168;gbkey=mRNA;gene=Fat1;product=FAT atypical cadherin 1%2C transcript variant X1;transcript_id=XM_006509267.4;extra_copy_number=0
CM058248.1	Liftoff	exon	55077239	55077449	.	+	.	ID=exon-XM_006509267.4-6;Parent=rna-XM_006509267.4;Dbxref=GeneID:14107,GenBank:XM_006509267.4,MGI:MGI:109168;gbkey=mRNA;gene=Fat1;product=FAT atypical cadherin 1%2C transcript variant X1;transcript_id=XM_006509267.4;extra_copy_number=0
CM058248.1	Liftoff	exon	55078859	55078927	.	+	.	ID=exon-XM_006509267.4-7;Parent=rna-XM_006509267.4;Dbxref=GeneID:14107,GenBank:XM_006509267.4,MGI:MGI:109168;gbkey=mRNA;gene=Fat1;product=FAT atypical cadherin 1%2C transcript variant X1;transcript_id=XM_006509267.4;extra_copy_number=0
CM058248.1	Liftoff	exon	55079804	55079943	.	+	.	ID=exon-XM_006509267.4-8;Parent=rna-XM_006509267.4;Dbxref=GeneID:14107,GenBank:XM_006509267.4,MGI:MGI:109168;gbkey=mRNA;gene=Fat1;product=FAT atypical cadherin 1%2C transcript variant X1;transcript_id=XM_006509267.4;extra_copy_number=0
CM058248.1	Liftoff	exon	55084205	55084480	.	+	.	ID=exon-XM_006509267.4-9;Parent=rna-XM_006509267.4;Dbxref=GeneID:14107,GenBank:XM_006509267.4,MGI:MGI:109168;gbkey=mRNA;gene=Fat1;product=FAT atypical cadherin 1%2C transcript variant X1;transcript_id=XM_006509267.4;extra_copy_number=0
CM058248.1	Liftoff	exon	55084675	55084885	.	+	.	ID=exon-XM_006509267.4-10;Parent=rna-XM_006509267.4;Dbxref=GeneID:14107,GenBank:XM_006509267.4,MGI:MGI:109168;gbkey=mRNA;gene=Fat1;product=FAT atypical cadherin 1%2C transcript variant X1;transcript_id=XM_006509267.4;extra_copy_number=0
CM058248.1	Liftoff	exon	55089644	55093711	.	+	.	ID=exon-XM_006509267.4-11;Parent=rna-XM_006509267.4;Dbxref=GeneID:14107,GenBank:XM_006509267.4,MGI:MGI:109168;gbkey=mRNA;gene=Fat1;product=FAT atypical cadherin 1%2C transcript variant X1;transcript_id=XM_006509267.4;extra_copy_number=0
CM058248.1	Liftoff	exon	55094324	55094520	.	+	.	ID=exon-XM_006509267.4-12;Parent=rna-XM_006509267.4;Dbxref=GeneID:14107,GenBank:XM_006509267.4,MGI:MGI:109168;gbkey=mRNA;gene=Fat1;product=FAT atypical cadherin 1%2C transcript variant X1;transcript_id=XM_006509267.4;extra_copy_number=0
CM058248.1	Liftoff	exon	55096296	55096449	.	+	.	ID=exon-XM_006509267.4-13;Parent=rna-XM_006509267.4;Dbxref=GeneID:14107,GenBank:XM_006509267.4,MGI:MGI:109168;gbkey=mRNA;gene=Fat1;product=FAT atypical cadherin 1%2C transcript variant X1;transcript_id=XM_006509267.4;extra_copy_number=0
CM058248.1	Liftoff	exon	55096952	55097185	.	+	.	ID=exon-XM_006509267.4-14;Parent=rna-XM_006509267.4;Dbxref=GeneID:14107,GenBank:XM_006509267.4,MGI:MGI:109168;gbkey=mRNA;gene=Fat1;product=FAT atypical cadherin 1%2C transcript variant X1;transcript_id=XM_006509267.4;extra_copy_number=0
CM058248.1	Liftoff	exon	55098105	55098494	.	+	.	ID=exon-XM_006509267.4-15;Parent=rna-XM_006509267.4;Dbxref=GeneID:14107,GenBank:XM_006509267.4,MGI:MGI:109168;gbkey=mRNA;gene=Fat1;product=FAT atypical cadherin 1%2C transcript variant X1;transcript_id=XM_006509267.4;extra_copy_number=0
CM058248.1	Liftoff	exon	55100179	55100393	.	+	.	ID=exon-XM_006509267.4-16;Parent=rna-XM_006509267.4;Dbxref=GeneID:14107,GenBank:XM_006509267.4,MGI:MGI:109168;gbkey=mRNA;gene=Fat1;product=FAT atypical cadherin 1%2C transcript variant X1;transcript_id=XM_006509267.4;extra_copy_number=0
CM058248.1	Liftoff	exon	55100672	55100809	.	+	.	ID=exon-XM_006509267.4-17;Parent=rna-XM_006509267.4;Dbxref=GeneID:14107,GenBank:XM_006509267.4,MGI:MGI:109168;gbkey=mRNA;gene=Fat1;product=FAT atypical cadherin 1%2C transcript variant X1;transcript_id=XM_006509267.4;extra_copy_number=0
CM058248.1	Liftoff	exon	55102305	55102448	.	+	.	ID=exon-XM_006509267.4-18;Parent=rna-XM_006509267.4;Dbxref=GeneID:14107,GenBank:XM_006509267.4,MGI:MGI:109168;gbkey=mRNA;gene=Fat1;product=FAT atypical cadherin 1%2C transcript variant X1;transcript_id=XM_006509267.4;extra_copy_number=0
CM058248.1	Liftoff	exon	55102959	55103156	.	+	.	ID=exon-XM_006509267.4-19;Parent=rna-XM_006509267.4;Dbxref=GeneID:14107,GenBank:XM_006509267.4,MGI:MGI:109168;gbkey=mRNA;gene=Fat1;product=FAT atypical cadherin 1%2C transcript variant X1;transcript_id=XM_006509267.4;extra_copy_number=0
CM058248.1	Liftoff	exon	55103516	55104317	.	+	.	ID=exon-XM_006509267.4-20;Parent=rna-XM_006509267.4;Dbxref=GeneID:14107,GenBank:XM_006509267.4,MGI:MGI:109168;gbkey=mRNA;gene=Fat1;product=FAT atypical cadherin 1%2C transcript variant X1;transcript_id=XM_006509267.4;extra_copy_number=0
CM058248.1	Liftoff	exon	55105097	55105228	.	+	.	ID=exon-XM_006509267.4-21;Parent=rna-XM_006509267.4;Dbxref=GeneID:14107,GenBank:XM_006509267.4,MGI:MGI:109168;gbkey=mRNA;gene=Fat1;product=FAT atypical cadherin 1%2C transcript variant X1;transcript_id=XM_006509267.4;extra_copy_number=0
CM058248.1	Liftoff	exon	55106637	55106794	.	+	.	ID=exon-XM_006509267.4-22;Parent=rna-XM_006509267.4;Dbxref=GeneID:14107,GenBank:XM_006509267.4,MGI:MGI:109168;gbkey=mRNA;gene=Fat1;product=FAT atypical cadherin 1%2C transcript variant X1;transcript_id=XM_006509267.4;extra_copy_number=0
CM058248.1	Liftoff	exon	55107371	55107833	.	+	.	ID=exon-XM_006509267.4-23;Parent=rna-XM_006509267.4;Dbxref=GeneID:14107,GenBank:XM_006509267.4,MGI:MGI:109168;gbkey=mRNA;gene=Fat1;product=FAT atypical cadherin 1%2C transcript variant X1;transcript_id=XM_006509267.4;extra_copy_number=0
CM058248.1	Liftoff	exon	55108717	55108870	.	+	.	ID=exon-XM_006509267.4-24;Parent=rna-XM_006509267.4;Dbxref=GeneID:14107,GenBank:XM_006509267.4,MGI:MGI:109168;gbkey=mRNA;gene=Fat1;product=FAT atypical cadherin 1%2C transcript variant X1;transcript_id=XM_006509267.4;extra_copy_number=0
CM058248.1	Liftoff	exon	55109046	55109156	.	+	.	ID=exon-XM_006509267.4-25;Parent=rna-XM_006509267.4;Dbxref=GeneID:14107,GenBank:XM_006509267.4,MGI:MGI:109168;gbkey=mRNA;gene=Fat1;product=FAT atypical cadherin 1%2C transcript variant X1;transcript_id=XM_006509267.4;extra_copy_number=0
CM058248.1	Liftoff	exon	55110760	55111391	.	+	.	ID=exon-XM_006509267.4-26;Parent=rna-XM_006509267.4;Dbxref=GeneID:14107,GenBank:XM_006509267.4,MGI:MGI:109168;gbkey=mRNA;gene=Fat1;product=FAT atypical cadherin 1%2C transcript variant X1;transcript_id=XM_006509267.4;extra_copy_number=0
CM058248.1	Liftoff	exon	55111868	55112005	.	+	.	ID=exon-XM_006509267.4-27;Parent=rna-XM_006509267.4;Dbxref=GeneID:14107,GenBank:XM_006509267.4,MGI:MGI:109168;gbkey=mRNA;gene=Fat1;product=FAT atypical cadherin 1%2C transcript variant X1;transcript_id=XM_006509267.4;extra_copy_number=0
CM058248.1	Liftoff	exon	55114487	55114546	.	+	.	ID=exon-XM_006509267.4-28;Parent=rna-XM_006509267.4;Dbxref=GeneID:14107,GenBank:XM_006509267.4,MGI:MGI:109168;gbkey=mRNA;gene=Fat1;product=FAT atypical cadherin 1%2C transcript variant X1;transcript_id=XM_006509267.4;extra_copy_number=0
CM058248.1	Liftoff	exon	55116679	55116714	.	+	.	ID=exon-XM_006509267.4-29;Parent=rna-XM_006509267.4;Dbxref=GeneID:14107,GenBank:XM_006509267.4,MGI:MGI:109168;gbkey=mRNA;gene=Fat1;product=FAT atypical cadherin 1%2C transcript variant X1;transcript_id=XM_006509267.4;extra_copy_number=0
CM058248.1	Liftoff	exon	55117618	55119094	.	+	.	ID=exon-XM_006509267.4-30;Parent=rna-XM_006509267.4;Dbxref=GeneID:14107,GenBank:XM_006509267.4,MGI:MGI:109168;gbkey=mRNA;gene=Fat1;product=FAT atypical cadherin 1%2C transcript variant X1;transcript_id=XM_006509267.4;extra_copy_number=0
CM058248.1	Liftoff	CDS	55017046	55020313	.	+	.	ID=cds-XP_006509330.1;Parent=rna-XM_006509267.4;Dbxref=GeneID:14107,GenBank:XP_006509330.1,MGI:MGI:109168;Name=XP_006509330.1;gbkey=CDS;gene=Fat1;product=protocadherin Fat 1 isoform X1;protein_id=XP_006509330.1;extra_copy_number=0
CM058248.1	Liftoff	CDS	55055768	55056082	.	+	.	ID=cds-XP_006509330.1;Parent=rna-XM_006509267.4;Dbxref=GeneID:14107,GenBank:XP_006509330.1,MGI:MGI:109168;Name=XP_006509330.1;gbkey=CDS;gene=Fat1;product=protocadherin Fat 1 isoform X1;protein_id=XP_006509330.1;extra_copy_number=0
CM058248.1	Liftoff	CDS	55074080	55074141	.	+	.	ID=cds-XP_006509330.1;Parent=rna-XM_006509267.4;Dbxref=GeneID:14107,GenBank:XP_006509330.1,MGI:MGI:109168;Name=XP_006509330.1;gbkey=CDS;gene=Fat1;product=protocadherin Fat 1 isoform X1;protein_id=XP_006509330.1;extra_copy_number=0
CM058248.1	Liftoff	CDS	55076631	55076963	.	+	.	ID=cds-XP_006509330.1;Parent=rna-XM_006509267.4;Dbxref=GeneID:14107,GenBank:XP_006509330.1,MGI:MGI:109168;Name=XP_006509330.1;gbkey=CDS;gene=Fat1;product=protocadherin Fat 1 isoform X1;protein_id=XP_006509330.1;extra_copy_number=0
CM058248.1	Liftoff	CDS	55077239	55077449	.	+	.	ID=cds-XP_006509330.1;Parent=rna-XM_006509267.4;Dbxref=GeneID:14107,GenBank:XP_006509330.1,MGI:MGI:109168;Name=XP_006509330.1;gbkey=CDS;gene=Fat1;product=protocadherin Fat 1 isoform X1;protein_id=XP_006509330.1;extra_copy_number=0
CM058248.1	Liftoff	CDS	55078859	55078927	.	+	.	ID=cds-XP_006509330.1;Parent=rna-XM_006509267.4;Dbxref=GeneID:14107,GenBank:XP_006509330.1,MGI:MGI:109168;Name=XP_006509330.1;gbkey=CDS;gene=Fat1;product=protocadherin Fat 1 isoform X1;protein_id=XP_006509330.1;extra_copy_number=0
CM058248.1	Liftoff	CDS	55079804	55079943	.	+	.	ID=cds-XP_006509330.1;Parent=rna-XM_006509267.4;Dbxref=GeneID:14107,GenBank:XP_006509330.1,MGI:MGI:109168;Name=XP_006509330.1;gbkey=CDS;gene=Fat1;product=protocadherin Fat 1 isoform X1;protein_id=XP_006509330.1;extra_copy_number=0
CM058248.1	Liftoff	CDS	55084205	55084480	.	+	.	ID=cds-XP_006509330.1;Parent=rna-XM_006509267.4;Dbxref=GeneID:14107,GenBank:XP_006509330.1,MGI:MGI:109168;Name=XP_006509330.1;gbkey=CDS;gene=Fat1;product=protocadherin Fat 1 isoform X1;protein_id=XP_006509330.1;extra_copy_number=0
CM058248.1	Liftoff	CDS	55084675	55084885	.	+	.	ID=cds-XP_006509330.1;Parent=rna-XM_006509267.4;Dbxref=GeneID:14107,GenBank:XP_006509330.1,MGI:MGI:109168;Name=XP_006509330.1;gbkey=CDS;gene=Fat1;product=protocadherin Fat 1 isoform X1;protein_id=XP_006509330.1;extra_copy_number=0
CM058248.1	Liftoff	CDS	55089644	55093711	.	+	.	ID=cds-XP_006509330.1;Parent=rna-XM_006509267.4;Dbxref=GeneID:14107,GenBank:XP_006509330.1,MGI:MGI:109168;Name=XP_006509330.1;gbkey=CDS;gene=Fat1;product=protocadherin Fat 1 isoform X1;protein_id=XP_006509330.1;extra_copy_number=0
CM058248.1	Liftoff	CDS	55094324	55094520	.	+	.	ID=cds-XP_006509330.1;Parent=rna-XM_006509267.4;Dbxref=GeneID:14107,GenBank:XP_006509330.1,MGI:MGI:109168;Name=XP_006509330.1;gbkey=CDS;gene=Fat1;product=protocadherin Fat 1 isoform X1;protein_id=XP_006509330.1;extra_copy_number=0
CM058248.1	Liftoff	CDS	55096296	55096449	.	+	.	ID=cds-XP_006509330.1;Parent=rna-XM_006509267.4;Dbxref=GeneID:14107,GenBank:XP_006509330.1,MGI:MGI:109168;Name=XP_006509330.1;gbkey=CDS;gene=Fat1;product=protocadherin Fat 1 isoform X1;protein_id=XP_006509330.1;extra_copy_number=0
CM058248.1	Liftoff	CDS	55096952	55097185	.	+	.	ID=cds-XP_006509330.1;Parent=rna-XM_006509267.4;Dbxref=GeneID:14107,GenBank:XP_006509330.1,MGI:MGI:109168;Name=XP_006509330.1;gbkey=CDS;gene=Fat1;product=protocadherin Fat 1 isoform X1;protein_id=XP_006509330.1;extra_copy_number=0
CM058248.1	Liftoff	CDS	55098105	55098494	.	+	.	ID=cds-XP_006509330.1;Parent=rna-XM_006509267.4;Dbxref=GeneID:14107,GenBank:XP_006509330.1,MGI:MGI:109168;Name=XP_006509330.1;gbkey=CDS;gene=Fat1;product=protocadherin Fat 1 isoform X1;protein_id=XP_006509330.1;extra_copy_number=0
CM058248.1	Liftoff	CDS	55100179	55100393	.	+	.	ID=cds-XP_006509330.1;Parent=rna-XM_006509267.4;Dbxref=GeneID:14107,GenBank:XP_006509330.1,MGI:MGI:109168;Name=XP_006509330.1;gbkey=CDS;gene=Fat1;product=protocadherin Fat 1 isoform X1;protein_id=XP_006509330.1;extra_copy_number=0
CM058248.1	Liftoff	CDS	55100672	55100809	.	+	.	ID=cds-XP_006509330.1;Parent=rna-XM_006509267.4;Dbxref=GeneID:14107,GenBank:XP_006509330.1,MGI:MGI:109168;Name=XP_006509330.1;gbkey=CDS;gene=Fat1;product=protocadherin Fat 1 isoform X1;protein_id=XP_006509330.1;extra_copy_number=0
CM058248.1	Liftoff	CDS	55102305	55102448	.	+	.	ID=cds-XP_006509330.1;Parent=rna-XM_006509267.4;Dbxref=GeneID:14107,GenBank:XP_006509330.1,MGI:MGI:109168;Name=XP_006509330.1;gbkey=CDS;gene=Fat1;product=protocadherin Fat 1 isoform X1;protein_id=XP_006509330.1;extra_copy_number=0
CM058248.1	Liftoff	CDS	55102959	55103156	.	+	.	ID=cds-XP_006509330.1;Parent=rna-XM_006509267.4;Dbxref=GeneID:14107,GenBank:XP_006509330.1,MGI:MGI:109168;Name=XP_006509330.1;gbkey=CDS;gene=Fat1;product=protocadherin Fat 1 isoform X1;protein_id=XP_006509330.1;extra_copy_number=0
CM058248.1	Liftoff	CDS	55103516	55104317	.	+	.	ID=cds-XP_006509330.1;Parent=rna-XM_006509267.4;Dbxref=GeneID:14107,GenBank:XP_006509330.1,MGI:MGI:109168;Name=XP_006509330.1;gbkey=CDS;gene=Fat1;product=protocadherin Fat 1 isoform X1;protein_id=XP_006509330.1;extra_copy_number=0
CM058248.1	Liftoff	CDS	55105097	55105228	.	+	.	ID=cds-XP_006509330.1;Parent=rna-XM_006509267.4;Dbxref=GeneID:14107,GenBank:XP_006509330.1,MGI:MGI:109168;Name=XP_006509330.1;gbkey=CDS;gene=Fat1;product=protocadherin Fat 1 isoform X1;protein_id=XP_006509330.1;extra_copy_number=0
CM058248.1	Liftoff	CDS	55106637	55106794	.	+	.	ID=cds-XP_006509330.1;Parent=rna-XM_006509267.4;Dbxref=GeneID:14107,GenBank:XP_006509330.1,MGI:MGI:109168;Name=XP_006509330.1;gbkey=CDS;gene=Fat1;product=protocadherin Fat 1 isoform X1;protein_id=XP_006509330.1;extra_copy_number=0
CM058248.1	Liftoff	CDS	55107371	55107833	.	+	.	ID=cds-XP_006509330.1;Parent=rna-XM_006509267.4;Dbxref=GeneID:14107,GenBank:XP_006509330.1,MGI:MGI:109168;Name=XP_006509330.1;gbkey=CDS;gene=Fat1;product=protocadherin Fat 1 isoform X1;protein_id=XP_006509330.1;extra_copy_number=0
CM058248.1	Liftoff	CDS	55108717	55108870	.	+	.	ID=cds-XP_006509330.1;Parent=rna-XM_006509267.4;Dbxref=GeneID:14107,GenBank:XP_006509330.1,MGI:MGI:109168;Name=XP_006509330.1;gbkey=CDS;gene=Fat1;product=protocadherin Fat 1 isoform X1;protein_id=XP_006509330.1;extra_copy_number=0
CM058248.1	Liftoff	CDS	55109046	55109156	.	+	.	ID=cds-XP_006509330.1;Parent=rna-XM_006509267.4;Dbxref=GeneID:14107,GenBank:XP_006509330.1,MGI:MGI:109168;Name=XP_006509330.1;gbkey=CDS;gene=Fat1;product=protocadherin Fat 1 isoform X1;protein_id=XP_006509330.1;extra_copy_number=0
CM058248.1	Liftoff	CDS	55110760	55111391	.	+	.	ID=cds-XP_006509330.1;Parent=rna-XM_006509267.4;Dbxref=GeneID:14107,GenBank:XP_006509330.1,MGI:MGI:109168;Name=XP_006509330.1;gbkey=CDS;gene=Fat1;product=protocadherin Fat 1 isoform X1;protein_id=XP_006509330.1;extra_copy_number=0
CM058248.1	Liftoff	CDS	55111868	55112005	.	+	.	ID=cds-XP_006509330.1;Parent=rna-XM_006509267.4;Dbxref=GeneID:14107,GenBank:XP_006509330.1,MGI:MGI:109168;Name=XP_006509330.1;gbkey=CDS;gene=Fat1;product=protocadherin Fat 1 isoform X1;protein_id=XP_006509330.1;extra_copy_number=0
CM058248.1	Liftoff	CDS	55114487	55114546	.	+	.	ID=cds-XP_006509330.1;Parent=rna-XM_006509267.4;Dbxref=GeneID:14107,GenBank:XP_006509330.1,MGI:MGI:109168;Name=XP_006509330.1;gbkey=CDS;gene=Fat1;product=protocadherin Fat 1 isoform X1;protein_id=XP_006509330.1;extra_copy_number=0
CM058248.1	Liftoff	CDS	55116679	55116714	.	+	.	ID=cds-XP_006509330.1;Parent=rna-XM_006509267.4;Dbxref=GeneID:14107,GenBank:XP_006509330.1,MGI:MGI:109168;Name=XP_006509330.1;gbkey=CDS;gene=Fat1;product=protocadherin Fat 1 isoform X1;protein_id=XP_006509330.1;extra_copy_number=0
CM058248.1	Liftoff	CDS	55117618	55118246	.	+	.	ID=cds-XP_006509330.1;Parent=rna-XM_006509267.4;Dbxref=GeneID:14107,GenBank:XP_006509330.1,MGI:MGI:109168;Name=XP_006509330.1;gbkey=CDS;gene=Fat1;product=protocadherin Fat 1 isoform X1;protein_id=XP_006509330.1;extra_copy_number=0
CM058248.1	Liftoff	mRNA	54999929	55119094	.	+	.	ID=rna-XM_006509270.4;Parent=gene-Fat1;Dbxref=GeneID:14107,GenBank:XM_006509270.4,MGI:MGI:109168;Name=XM_006509270.4;gbkey=mRNA;gene=Fat1;model_evidence=Supporting evidence includes similarity to: 4 mRNAs%2C 127 ESTs%2C 5 Proteins%2C 428 long SRA reads%2C and 93%25 coverage of the annotated genomic feature by RNAseq alignments%2C including 11 samples with support for all annotated introns;product=FAT atypical cadherin 1%2C transcript variant X7;transcript_id=XM_006509270.4;matches_ref_protein=True;valid_ORF=True;extra_copy_number=0
CM058248.1	Liftoff	exon	54999929	55002450	.	+	.	ID=exon-XM_006509270.4-1;Parent=rna-XM_006509270.4;Dbxref=GeneID:14107,GenBank:XM_006509270.4,MGI:MGI:109168;gbkey=mRNA;gene=Fat1;product=FAT atypical cadherin 1%2C transcript variant X7;transcript_id=XM_006509270.4;extra_copy_number=0
CM058248.1	Liftoff	exon	55017028	55020313	.	+	.	ID=exon-XM_006509270.4-2;Parent=rna-XM_006509270.4;Dbxref=GeneID:14107,GenBank:XM_006509270.4,MGI:MGI:109168;gbkey=mRNA;gene=Fat1;product=FAT atypical cadherin 1%2C transcript variant X7;transcript_id=XM_006509270.4;extra_copy_number=0
CM058248.1	Liftoff	exon	55055768	55056082	.	+	.	ID=exon-XM_006509270.4-3;Parent=rna-XM_006509270.4;Dbxref=GeneID:14107,GenBank:XM_006509270.4,MGI:MGI:109168;gbkey=mRNA;gene=Fat1;product=FAT atypical cadherin 1%2C transcript variant X7;transcript_id=XM_006509270.4;extra_copy_number=0
CM058248.1	Liftoff	exon	55074080	55074141	.	+	.	ID=exon-XM_006509270.4-4;Parent=rna-XM_006509270.4;Dbxref=GeneID:14107,GenBank:XM_006509270.4,MGI:MGI:109168;gbkey=mRNA;gene=Fat1;product=FAT atypical cadherin 1%2C transcript variant X7;transcript_id=XM_006509270.4;extra_copy_number=0
CM058248.1	Liftoff	exon	55076631	55076963	.	+	.	ID=exon-XM_006509270.4-5;Parent=rna-XM_006509270.4;Dbxref=GeneID:14107,GenBank:XM_006509270.4,MGI:MGI:109168;gbkey=mRNA;gene=Fat1;product=FAT atypical cadherin 1%2C transcript variant X7;transcript_id=XM_006509270.4;extra_copy_number=0
CM058248.1	Liftoff	exon	55077239	55077449	.	+	.	ID=exon-XM_006509270.4-6;Parent=rna-XM_006509270.4;Dbxref=GeneID:14107,GenBank:XM_006509270.4,MGI:MGI:109168;gbkey=mRNA;gene=Fat1;product=FAT atypical cadherin 1%2C transcript variant X7;transcript_id=XM_006509270.4;extra_copy_number=0
CM058248.1	Liftoff	exon	55078859	55078927	.	+	.	ID=exon-XM_006509270.4-7;Parent=rna-XM_006509270.4;Dbxref=GeneID:14107,GenBank:XM_006509270.4,MGI:MGI:109168;gbkey=mRNA;gene=Fat1;product=FAT atypical cadherin 1%2C transcript variant X7;transcript_id=XM_006509270.4;extra_copy_number=0
CM058248.1	Liftoff	exon	55079804	55079943	.	+	.	ID=exon-XM_006509270.4-8;Parent=rna-XM_006509270.4;Dbxref=GeneID:14107,GenBank:XM_006509270.4,MGI:MGI:109168;gbkey=mRNA;gene=Fat1;product=FAT atypical cadherin 1%2C transcript variant X7;transcript_id=XM_006509270.4;extra_copy_number=0
CM058248.1	Liftoff	exon	55084205	55084480	.	+	.	ID=exon-XM_006509270.4-9;Parent=rna-XM_006509270.4;Dbxref=GeneID:14107,GenBank:XM_006509270.4,MGI:MGI:109168;gbkey=mRNA;gene=Fat1;product=FAT atypical cadherin 1%2C transcript variant X7;transcript_id=XM_006509270.4;extra_copy_number=0
CM058248.1	Liftoff	exon	55084675	55084885	.	+	.	ID=exon-XM_006509270.4-10;Parent=rna-XM_006509270.4;Dbxref=GeneID:14107,GenBank:XM_006509270.4,MGI:MGI:109168;gbkey=mRNA;gene=Fat1;product=FAT atypical cadherin 1%2C transcript variant X7;transcript_id=XM_006509270.4;extra_copy_number=0
CM058248.1	Liftoff	exon	55089644	55093711	.	+	.	ID=exon-XM_006509270.4-11;Parent=rna-XM_006509270.4;Dbxref=GeneID:14107,GenBank:XM_006509270.4,MGI:MGI:109168;gbkey=mRNA;gene=Fat1;product=FAT atypical cadherin 1%2C transcript variant X7;transcript_id=XM_006509270.4;extra_copy_number=0
CM058248.1	Liftoff	exon	55094324	55094520	.	+	.	ID=exon-XM_006509270.4-12;Parent=rna-XM_006509270.4;Dbxref=GeneID:14107,GenBank:XM_006509270.4,MGI:MGI:109168;gbkey=mRNA;gene=Fat1;product=FAT atypical cadherin 1%2C transcript variant X7;transcript_id=XM_006509270.4;extra_copy_number=0
CM058248.1	Liftoff	exon	55096296	55096449	.	+	.	ID=exon-XM_006509270.4-13;Parent=rna-XM_006509270.4;Dbxref=GeneID:14107,GenBank:XM_006509270.4,MGI:MGI:109168;gbkey=mRNA;gene=Fat1;product=FAT atypical cadherin 1%2C transcript variant X7;transcript_id=XM_006509270.4;extra_copy_number=0
CM058248.1	Liftoff	exon	55096952	55097185	.	+	.	ID=exon-XM_006509270.4-14;Parent=rna-XM_006509270.4;Dbxref=GeneID:14107,GenBank:XM_006509270.4,MGI:MGI:109168;gbkey=mRNA;gene=Fat1;product=FAT atypical cadherin 1%2C transcript variant X7;transcript_id=XM_006509270.4;extra_copy_number=0
CM058248.1	Liftoff	exon	55098105	55098494	.	+	.	ID=exon-XM_006509270.4-15;Parent=rna-XM_006509270.4;Dbxref=GeneID:14107,GenBank:XM_006509270.4,MGI:MGI:109168;gbkey=mRNA;gene=Fat1;product=FAT atypical cadherin 1%2C transcript variant X7;transcript_id=XM_006509270.4;extra_copy_number=0
CM058248.1	Liftoff	exon	55100179	55100393	.	+	.	ID=exon-XM_006509270.4-16;Parent=rna-XM_006509270.4;Dbxref=GeneID:14107,GenBank:XM_006509270.4,MGI:MGI:109168;gbkey=mRNA;gene=Fat1;product=FAT atypical cadherin 1%2C transcript variant X7;transcript_id=XM_006509270.4;extra_copy_number=0
CM058248.1	Liftoff	exon	55100672	55100809	.	+	.	ID=exon-XM_006509270.4-17;Parent=rna-XM_006509270.4;Dbxref=GeneID:14107,GenBank:XM_006509270.4,MGI:MGI:109168;gbkey=mRNA;gene=Fat1;product=FAT atypical cadherin 1%2C transcript variant X7;transcript_id=XM_006509270.4;extra_copy_number=0
CM058248.1	Liftoff	exon	55102305	55102448	.	+	.	ID=exon-XM_006509270.4-18;Parent=rna-XM_006509270.4;Dbxref=GeneID:14107,GenBank:XM_006509270.4,MGI:MGI:109168;gbkey=mRNA;gene=Fat1;product=FAT atypical cadherin 1%2C transcript variant X7;transcript_id=XM_006509270.4;extra_copy_number=0
CM058248.1	Liftoff	exon	55102959	55103156	.	+	.	ID=exon-XM_006509270.4-19;Parent=rna-XM_006509270.4;Dbxref=GeneID:14107,GenBank:XM_006509270.4,MGI:MGI:109168;gbkey=mRNA;gene=Fat1;product=FAT atypical cadherin 1%2C transcript variant X7;transcript_id=XM_006509270.4;extra_copy_number=0
CM058248.1	Liftoff	exon	55103516	55104317	.	+	.	ID=exon-XM_006509270.4-20;Parent=rna-XM_006509270.4;Dbxref=GeneID:14107,GenBank:XM_006509270.4,MGI:MGI:109168;gbkey=mRNA;gene=Fat1;product=FAT atypical cadherin 1%2C transcript variant X7;transcript_id=XM_006509270.4;extra_copy_number=0
CM058248.1	Liftoff	exon	55105097	55105228	.	+	.	ID=exon-XM_006509270.4-21;Parent=rna-XM_006509270.4;Dbxref=GeneID:14107,GenBank:XM_006509270.4,MGI:MGI:109168;gbkey=mRNA;gene=Fat1;product=FAT atypical cadherin 1%2C transcript variant X7;transcript_id=XM_006509270.4;extra_copy_number=0
CM058248.1	Liftoff	exon	55106637	55106794	.	+	.	ID=exon-XM_006509270.4-22;Parent=rna-XM_006509270.4;Dbxref=GeneID:14107,GenBank:XM_006509270.4,MGI:MGI:109168;gbkey=mRNA;gene=Fat1;product=FAT atypical cadherin 1%2C transcript variant X7;transcript_id=XM_006509270.4;extra_copy_number=0
CM058248.1	Liftoff	exon	55107371	55107833	.	+	.	ID=exon-XM_006509270.4-23;Parent=rna-XM_006509270.4;Dbxref=GeneID:14107,GenBank:XM_006509270.4,MGI:MGI:109168;gbkey=mRNA;gene=Fat1;product=FAT atypical cadherin 1%2C transcript variant X7;transcript_id=XM_006509270.4;extra_copy_number=0
CM058248.1	Liftoff	exon	55108717	55108870	.	+	.	ID=exon-XM_006509270.4-24;Parent=rna-XM_006509270.4;Dbxref=GeneID:14107,GenBank:XM_006509270.4,MGI:MGI:109168;gbkey=mRNA;gene=Fat1;product=FAT atypical cadherin 1%2C transcript variant X7;transcript_id=XM_006509270.4;extra_copy_number=0
CM058248.1	Liftoff	exon	55109046	55109156	.	+	.	ID=exon-XM_006509270.4-25;Parent=rna-XM_006509270.4;Dbxref=GeneID:14107,GenBank:XM_006509270.4,MGI:MGI:109168;gbkey=mRNA;gene=Fat1;product=FAT atypical cadherin 1%2C transcript variant X7;transcript_id=XM_006509270.4;extra_copy_number=0
CM058248.1	Liftoff	exon	55110760	55111391	.	+	.	ID=exon-XM_006509270.4-26;Parent=rna-XM_006509270.4;Dbxref=GeneID:14107,GenBank:XM_006509270.4,MGI:MGI:109168;gbkey=mRNA;gene=Fat1;product=FAT atypical cadherin 1%2C transcript variant X7;transcript_id=XM_006509270.4;extra_copy_number=0
CM058248.1	Liftoff	exon	55111868	55112005	.	+	.	ID=exon-XM_006509270.4-27;Parent=rna-XM_006509270.4;Dbxref=GeneID:14107,GenBank:XM_006509270.4,MGI:MGI:109168;gbkey=mRNA;gene=Fat1;product=FAT atypical cadherin 1%2C transcript variant X7;transcript_id=XM_006509270.4;extra_copy_number=0
CM058248.1	Liftoff	exon	55116679	55116714	.	+	.	ID=exon-XM_006509270.4-28;Parent=rna-XM_006509270.4;Dbxref=GeneID:14107,GenBank:XM_006509270.4,MGI:MGI:109168;gbkey=mRNA;gene=Fat1;product=FAT atypical cadherin 1%2C transcript variant X7;transcript_id=XM_006509270.4;extra_copy_number=0
CM058248.1	Liftoff	exon	55117618	55119094	.	+	.	ID=exon-XM_006509270.4-29;Parent=rna-XM_006509270.4;Dbxref=GeneID:14107,GenBank:XM_006509270.4,MGI:MGI:109168;gbkey=mRNA;gene=Fat1;product=FAT atypical cadherin 1%2C transcript variant X7;transcript_id=XM_006509270.4;extra_copy_number=0
CM058248.1	Liftoff	CDS	55017046	55020313	.	+	.	ID=cds-XP_006509333.1;Parent=rna-XM_006509270.4;Dbxref=GeneID:14107,GenBank:XP_006509333.1,MGI:MGI:109168;Name=XP_006509333.1;gbkey=CDS;gene=Fat1;product=protocadherin Fat 1 isoform X2;protein_id=XP_006509333.1;extra_copy_number=0
CM058248.1	Liftoff	CDS	55055768	55056082	.	+	.	ID=cds-XP_006509333.1;Parent=rna-XM_006509270.4;Dbxref=GeneID:14107,GenBank:XP_006509333.1,MGI:MGI:109168;Name=XP_006509333.1;gbkey=CDS;gene=Fat1;product=protocadherin Fat 1 isoform X2;protein_id=XP_006509333.1;extra_copy_number=0
CM058248.1	Liftoff	CDS	55074080	55074141	.	+	.	ID=cds-XP_006509333.1;Parent=rna-XM_006509270.4;Dbxref=GeneID:14107,GenBank:XP_006509333.1,MGI:MGI:109168;Name=XP_006509333.1;gbkey=CDS;gene=Fat1;product=protocadherin Fat 1 isoform X2;protein_id=XP_006509333.1;extra_copy_number=0
CM058248.1	Liftoff	CDS	55076631	55076963	.	+	.	ID=cds-XP_006509333.1;Parent=rna-XM_006509270.4;Dbxref=GeneID:14107,GenBank:XP_006509333.1,MGI:MGI:109168;Name=XP_006509333.1;gbkey=CDS;gene=Fat1;product=protocadherin Fat 1 isoform X2;protein_id=XP_006509333.1;extra_copy_number=0
CM058248.1	Liftoff	CDS	55077239	55077449	.	+	.	ID=cds-XP_006509333.1;Parent=rna-XM_006509270.4;Dbxref=GeneID:14107,GenBank:XP_006509333.1,MGI:MGI:109168;Name=XP_006509333.1;gbkey=CDS;gene=Fat1;product=protocadherin Fat 1 isoform X2;protein_id=XP_006509333.1;extra_copy_number=0
CM058248.1	Liftoff	CDS	55078859	55078927	.	+	.	ID=cds-XP_006509333.1;Parent=rna-XM_006509270.4;Dbxref=GeneID:14107,GenBank:XP_006509333.1,MGI:MGI:109168;Name=XP_006509333.1;gbkey=CDS;gene=Fat1;product=protocadherin Fat 1 isoform X2;protein_id=XP_006509333.1;extra_copy_number=0
CM058248.1	Liftoff	CDS	55079804	55079943	.	+	.	ID=cds-XP_006509333.1;Parent=rna-XM_006509270.4;Dbxref=GeneID:14107,GenBank:XP_006509333.1,MGI:MGI:109168;Name=XP_006509333.1;gbkey=CDS;gene=Fat1;product=protocadherin Fat 1 isoform X2;protein_id=XP_006509333.1;extra_copy_number=0
CM058248.1	Liftoff	CDS	55084205	55084480	.	+	.	ID=cds-XP_006509333.1;Parent=rna-XM_006509270.4;Dbxref=GeneID:14107,GenBank:XP_006509333.1,MGI:MGI:109168;Name=XP_006509333.1;gbkey=CDS;gene=Fat1;product=protocadherin Fat 1 isoform X2;protein_id=XP_006509333.1;extra_copy_number=0
CM058248.1	Liftoff	CDS	55084675	55084885	.	+	.	ID=cds-XP_006509333.1;Parent=rna-XM_006509270.4;Dbxref=GeneID:14107,GenBank:XP_006509333.1,MGI:MGI:109168;Name=XP_006509333.1;gbkey=CDS;gene=Fat1;product=protocadherin Fat 1 isoform X2;protein_id=XP_006509333.1;extra_copy_number=0
CM058248.1	Liftoff	CDS	55089644	55093711	.	+	.	ID=cds-XP_006509333.1;Parent=rna-XM_006509270.4;Dbxref=GeneID:14107,GenBank:XP_006509333.1,MGI:MGI:109168;Name=XP_006509333.1;gbkey=CDS;gene=Fat1;product=protocadherin Fat 1 isoform X2;protein_id=XP_006509333.1;extra_copy_number=0
CM058248.1	Liftoff	CDS	55094324	55094520	.	+	.	ID=cds-XP_006509333.1;Parent=rna-XM_006509270.4;Dbxref=GeneID:14107,GenBank:XP_006509333.1,MGI:MGI:109168;Name=XP_006509333.1;gbkey=CDS;gene=Fat1;product=protocadherin Fat 1 isoform X2;protein_id=XP_006509333.1;extra_copy_number=0
CM058248.1	Liftoff	CDS	55096296	55096449	.	+	.	ID=cds-XP_006509333.1;Parent=rna-XM_006509270.4;Dbxref=GeneID:14107,GenBank:XP_006509333.1,MGI:MGI:109168;Name=XP_006509333.1;gbkey=CDS;gene=Fat1;product=protocadherin Fat 1 isoform X2;protein_id=XP_006509333.1;extra_copy_number=0
CM058248.1	Liftoff	CDS	55096952	55097185	.	+	.	ID=cds-XP_006509333.1;Parent=rna-XM_006509270.4;Dbxref=GeneID:14107,GenBank:XP_006509333.1,MGI:MGI:109168;Name=XP_006509333.1;gbkey=CDS;gene=Fat1;product=protocadherin Fat 1 isoform X2;protein_id=XP_006509333.1;extra_copy_number=0
CM058248.1	Liftoff	CDS	55098105	55098494	.	+	.	ID=cds-XP_006509333.1;Parent=rna-XM_006509270.4;Dbxref=GeneID:14107,GenBank:XP_006509333.1,MGI:MGI:109168;Name=XP_006509333.1;gbkey=CDS;gene=Fat1;product=protocadherin Fat 1 isoform X2;protein_id=XP_006509333.1;extra_copy_number=0
CM058248.1	Liftoff	CDS	55100179	55100393	.	+	.	ID=cds-XP_006509333.1;Parent=rna-XM_006509270.4;Dbxref=GeneID:14107,GenBank:XP_006509333.1,MGI:MGI:109168;Name=XP_006509333.1;gbkey=CDS;gene=Fat1;product=protocadherin Fat 1 isoform X2;protein_id=XP_006509333.1;extra_copy_number=0
CM058248.1	Liftoff	CDS	55100672	55100809	.	+	.	ID=cds-XP_006509333.1;Parent=rna-XM_006509270.4;Dbxref=GeneID:14107,GenBank:XP_006509333.1,MGI:MGI:109168;Name=XP_006509333.1;gbkey=CDS;gene=Fat1;product=protocadherin Fat 1 isoform X2;protein_id=XP_006509333.1;extra_copy_number=0
CM058248.1	Liftoff	CDS	55102305	55102448	.	+	.	ID=cds-XP_006509333.1;Parent=rna-XM_006509270.4;Dbxref=GeneID:14107,GenBank:XP_006509333.1,MGI:MGI:109168;Name=XP_006509333.1;gbkey=CDS;gene=Fat1;product=protocadherin Fat 1 isoform X2;protein_id=XP_006509333.1;extra_copy_number=0
CM058248.1	Liftoff	CDS	55102959	55103156	.	+	.	ID=cds-XP_006509333.1;Parent=rna-XM_006509270.4;Dbxref=GeneID:14107,GenBank:XP_006509333.1,MGI:MGI:109168;Name=XP_006509333.1;gbkey=CDS;gene=Fat1;product=protocadherin Fat 1 isoform X2;protein_id=XP_006509333.1;extra_copy_number=0
CM058248.1	Liftoff	CDS	55103516	55104317	.	+	.	ID=cds-XP_006509333.1;Parent=rna-XM_006509270.4;Dbxref=GeneID:14107,GenBank:XP_006509333.1,MGI:MGI:109168;Name=XP_006509333.1;gbkey=CDS;gene=Fat1;product=protocadherin Fat 1 isoform X2;protein_id=XP_006509333.1;extra_copy_number=0
CM058248.1	Liftoff	CDS	55105097	55105228	.	+	.	ID=cds-XP_006509333.1;Parent=rna-XM_006509270.4;Dbxref=GeneID:14107,GenBank:XP_006509333.1,MGI:MGI:109168;Name=XP_006509333.1;gbkey=CDS;gene=Fat1;product=protocadherin Fat 1 isoform X2;protein_id=XP_006509333.1;extra_copy_number=0
CM058248.1	Liftoff	CDS	55106637	55106794	.	+	.	ID=cds-XP_006509333.1;Parent=rna-XM_006509270.4;Dbxref=GeneID:14107,GenBank:XP_006509333.1,MGI:MGI:109168;Name=XP_006509333.1;gbkey=CDS;gene=Fat1;product=protocadherin Fat 1 isoform X2;protein_id=XP_006509333.1;extra_copy_number=0
CM058248.1	Liftoff	CDS	55107371	55107833	.	+	.	ID=cds-XP_006509333.1;Parent=rna-XM_006509270.4;Dbxref=GeneID:14107,GenBank:XP_006509333.1,MGI:MGI:109168;Name=XP_006509333.1;gbkey=CDS;gene=Fat1;product=protocadherin Fat 1 isoform X2;protein_id=XP_006509333.1;extra_copy_number=0
CM058248.1	Liftoff	CDS	55108717	55108870	.	+	.	ID=cds-XP_006509333.1;Parent=rna-XM_006509270.4;Dbxref=GeneID:14107,GenBank:XP_006509333.1,MGI:MGI:109168;Name=XP_006509333.1;gbkey=CDS;gene=Fat1;product=protocadherin Fat 1 isoform X2;protein_id=XP_006509333.1;extra_copy_number=0
CM058248.1	Liftoff	CDS	55109046	55109156	.	+	.	ID=cds-XP_006509333.1;Parent=rna-XM_006509270.4;Dbxref=GeneID:14107,GenBank:XP_006509333.1,MGI:MGI:109168;Name=XP_006509333.1;gbkey=CDS;gene=Fat1;product=protocadherin Fat 1 isoform X2;protein_id=XP_006509333.1;extra_copy_number=0
CM058248.1	Liftoff	CDS	55110760	55111391	.	+	.	ID=cds-XP_006509333.1;Parent=rna-XM_006509270.4;Dbxref=GeneID:14107,GenBank:XP_006509333.1,MGI:MGI:109168;Name=XP_006509333.1;gbkey=CDS;gene=Fat1;product=protocadherin Fat 1 isoform X2;protein_id=XP_006509333.1;extra_copy_number=0
CM058248.1	Liftoff	CDS	55111868	55112005	.	+	.	ID=cds-XP_006509333.1;Parent=rna-XM_006509270.4;Dbxref=GeneID:14107,GenBank:XP_006509333.1,MGI:MGI:109168;Name=XP_006509333.1;gbkey=CDS;gene=Fat1;product=protocadherin Fat 1 isoform X2;protein_id=XP_006509333.1;extra_copy_number=0
CM058248.1	Liftoff	CDS	55116679	55116714	.	+	.	ID=cds-XP_006509333.1;Parent=rna-XM_006509270.4;Dbxref=GeneID:14107,GenBank:XP_006509333.1,MGI:MGI:109168;Name=XP_006509333.1;gbkey=CDS;gene=Fat1;product=protocadherin Fat 1 isoform X2;protein_id=XP_006509333.1;extra_copy_number=0
CM058248.1	Liftoff	CDS	55117618	55118246	.	+	.	ID=cds-XP_006509333.1;Parent=rna-XM_006509270.4;Dbxref=GeneID:14107,GenBank:XP_006509333.1,MGI:MGI:109168;Name=XP_006509333.1;gbkey=CDS;gene=Fat1;product=protocadherin Fat 1 isoform X2;protein_id=XP_006509333.1;extra_copy_number=0
CM058248.1	Liftoff	mRNA	54999929	55119094	.	+	.	ID=rna-XM_006509271.4;Parent=gene-Fat1;Dbxref=GeneID:14107,GenBank:XM_006509271.4,MGI:MGI:109168;Name=XM_006509271.4;gbkey=mRNA;gene=Fat1;model_evidence=Supporting evidence includes similarity to: 3 mRNAs%2C 126 ESTs%2C 5 Proteins%2C 444 long SRA reads%2C and 93%25 coverage of the annotated genomic feature by RNAseq alignments%2C including 11 samples with support for all annotated introns;product=FAT atypical cadherin 1%2C transcript variant X8;transcript_id=XM_006509271.4;matches_ref_protein=True;valid_ORF=True;extra_copy_number=0
CM058248.1	Liftoff	exon	54999929	55002450	.	+	.	ID=exon-XM_006509271.4-1;Parent=rna-XM_006509271.4;Dbxref=GeneID:14107,GenBank:XM_006509271.4,MGI:MGI:109168;gbkey=mRNA;gene=Fat1;product=FAT atypical cadherin 1%2C transcript variant X8;transcript_id=XM_006509271.4;extra_copy_number=0
CM058248.1	Liftoff	exon	55017028	55020313	.	+	.	ID=exon-XM_006509271.4-2;Parent=rna-XM_006509271.4;Dbxref=GeneID:14107,GenBank:XM_006509271.4,MGI:MGI:109168;gbkey=mRNA;gene=Fat1;product=FAT atypical cadherin 1%2C transcript variant X8;transcript_id=XM_006509271.4;extra_copy_number=0
CM058248.1	Liftoff	exon	55055768	55056082	.	+	.	ID=exon-XM_006509271.4-3;Parent=rna-XM_006509271.4;Dbxref=GeneID:14107,GenBank:XM_006509271.4,MGI:MGI:109168;gbkey=mRNA;gene=Fat1;product=FAT atypical cadherin 1%2C transcript variant X8;transcript_id=XM_006509271.4;extra_copy_number=0
CM058248.1	Liftoff	exon	55074080	55074141	.	+	.	ID=exon-XM_006509271.4-4;Parent=rna-XM_006509271.4;Dbxref=GeneID:14107,GenBank:XM_006509271.4,MGI:MGI:109168;gbkey=mRNA;gene=Fat1;product=FAT atypical cadherin 1%2C transcript variant X8;transcript_id=XM_006509271.4;extra_copy_number=0
CM058248.1	Liftoff	exon	55076631	55076963	.	+	.	ID=exon-XM_006509271.4-5;Parent=rna-XM_006509271.4;Dbxref=GeneID:14107,GenBank:XM_006509271.4,MGI:MGI:109168;gbkey=mRNA;gene=Fat1;product=FAT atypical cadherin 1%2C transcript variant X8;transcript_id=XM_006509271.4;extra_copy_number=0
CM058248.1	Liftoff	exon	55077239	55077449	.	+	.	ID=exon-XM_006509271.4-6;Parent=rna-XM_006509271.4;Dbxref=GeneID:14107,GenBank:XM_006509271.4,MGI:MGI:109168;gbkey=mRNA;gene=Fat1;product=FAT atypical cadherin 1%2C transcript variant X8;transcript_id=XM_006509271.4;extra_copy_number=0
CM058248.1	Liftoff	exon	55079804	55079943	.	+	.	ID=exon-XM_006509271.4-7;Parent=rna-XM_006509271.4;Dbxref=GeneID:14107,GenBank:XM_006509271.4,MGI:MGI:109168;gbkey=mRNA;gene=Fat1;product=FAT atypical cadherin 1%2C transcript variant X8;transcript_id=XM_006509271.4;extra_copy_number=0
CM058248.1	Liftoff	exon	55084205	55084480	.	+	.	ID=exon-XM_006509271.4-8;Parent=rna-XM_006509271.4;Dbxref=GeneID:14107,GenBank:XM_006509271.4,MGI:MGI:109168;gbkey=mRNA;gene=Fat1;product=FAT atypical cadherin 1%2C transcript variant X8;transcript_id=XM_006509271.4;extra_copy_number=0
CM058248.1	Liftoff	exon	55084675	55084885	.	+	.	ID=exon-XM_006509271.4-9;Parent=rna-XM_006509271.4;Dbxref=GeneID:14107,GenBank:XM_006509271.4,MGI:MGI:109168;gbkey=mRNA;gene=Fat1;product=FAT atypical cadherin 1%2C transcript variant X8;transcript_id=XM_006509271.4;extra_copy_number=0
CM058248.1	Liftoff	exon	55089644	55093711	.	+	.	ID=exon-XM_006509271.4-10;Parent=rna-XM_006509271.4;Dbxref=GeneID:14107,GenBank:XM_006509271.4,MGI:MGI:109168;gbkey=mRNA;gene=Fat1;product=FAT atypical cadherin 1%2C transcript variant X8;transcript_id=XM_006509271.4;extra_copy_number=0
CM058248.1	Liftoff	exon	55094324	55094520	.	+	.	ID=exon-XM_006509271.4-11;Parent=rna-XM_006509271.4;Dbxref=GeneID:14107,GenBank:XM_006509271.4,MGI:MGI:109168;gbkey=mRNA;gene=Fat1;product=FAT atypical cadherin 1%2C transcript variant X8;transcript_id=XM_006509271.4;extra_copy_number=0
CM058248.1	Liftoff	exon	55096296	55096449	.	+	.	ID=exon-XM_006509271.4-12;Parent=rna-XM_006509271.4;Dbxref=GeneID:14107,GenBank:XM_006509271.4,MGI:MGI:109168;gbkey=mRNA;gene=Fat1;product=FAT atypical cadherin 1%2C transcript variant X8;transcript_id=XM_006509271.4;extra_copy_number=0
CM058248.1	Liftoff	exon	55096952	55097185	.	+	.	ID=exon-XM_006509271.4-13;Parent=rna-XM_006509271.4;Dbxref=GeneID:14107,GenBank:XM_006509271.4,MGI:MGI:109168;gbkey=mRNA;gene=Fat1;product=FAT atypical cadherin 1%2C transcript variant X8;transcript_id=XM_006509271.4;extra_copy_number=0
CM058248.1	Liftoff	exon	55098105	55098494	.	+	.	ID=exon-XM_006509271.4-14;Parent=rna-XM_006509271.4;Dbxref=GeneID:14107,GenBank:XM_006509271.4,MGI:MGI:109168;gbkey=mRNA;gene=Fat1;product=FAT atypical cadherin 1%2C transcript variant X8;transcript_id=XM_006509271.4;extra_copy_number=0
CM058248.1	Liftoff	exon	55100179	55100393	.	+	.	ID=exon-XM_006509271.4-15;Parent=rna-XM_006509271.4;Dbxref=GeneID:14107,GenBank:XM_006509271.4,MGI:MGI:109168;gbkey=mRNA;gene=Fat1;product=FAT atypical cadherin 1%2C transcript variant X8;transcript_id=XM_006509271.4;extra_copy_number=0
CM058248.1	Liftoff	exon	55100672	55100809	.	+	.	ID=exon-XM_006509271.4-16;Parent=rna-XM_006509271.4;Dbxref=GeneID:14107,GenBank:XM_006509271.4,MGI:MGI:109168;gbkey=mRNA;gene=Fat1;product=FAT atypical cadherin 1%2C transcript variant X8;transcript_id=XM_006509271.4;extra_copy_number=0
CM058248.1	Liftoff	exon	55102305	55102448	.	+	.	ID=exon-XM_006509271.4-17;Parent=rna-XM_006509271.4;Dbxref=GeneID:14107,GenBank:XM_006509271.4,MGI:MGI:109168;gbkey=mRNA;gene=Fat1;product=FAT atypical cadherin 1%2C transcript variant X8;transcript_id=XM_006509271.4;extra_copy_number=0
CM058248.1	Liftoff	exon	55102959	55103156	.	+	.	ID=exon-XM_006509271.4-18;Parent=rna-XM_006509271.4;Dbxref=GeneID:14107,GenBank:XM_006509271.4,MGI:MGI:109168;gbkey=mRNA;gene=Fat1;product=FAT atypical cadherin 1%2C transcript variant X8;transcript_id=XM_006509271.4;extra_copy_number=0
CM058248.1	Liftoff	exon	55103516	55104317	.	+	.	ID=exon-XM_006509271.4-19;Parent=rna-XM_006509271.4;Dbxref=GeneID:14107,GenBank:XM_006509271.4,MGI:MGI:109168;gbkey=mRNA;gene=Fat1;product=FAT atypical cadherin 1%2C transcript variant X8;transcript_id=XM_006509271.4;extra_copy_number=0
CM058248.1	Liftoff	exon	55105097	55105228	.	+	.	ID=exon-XM_006509271.4-20;Parent=rna-XM_006509271.4;Dbxref=GeneID:14107,GenBank:XM_006509271.4,MGI:MGI:109168;gbkey=mRNA;gene=Fat1;product=FAT atypical cadherin 1%2C transcript variant X8;transcript_id=XM_006509271.4;extra_copy_number=0
CM058248.1	Liftoff	exon	55106637	55106794	.	+	.	ID=exon-XM_006509271.4-21;Parent=rna-XM_006509271.4;Dbxref=GeneID:14107,GenBank:XM_006509271.4,MGI:MGI:109168;gbkey=mRNA;gene=Fat1;product=FAT atypical cadherin 1%2C transcript variant X8;transcript_id=XM_006509271.4;extra_copy_number=0
CM058248.1	Liftoff	exon	55107371	55107833	.	+	.	ID=exon-XM_006509271.4-22;Parent=rna-XM_006509271.4;Dbxref=GeneID:14107,GenBank:XM_006509271.4,MGI:MGI:109168;gbkey=mRNA;gene=Fat1;product=FAT atypical cadherin 1%2C transcript variant X8;transcript_id=XM_006509271.4;extra_copy_number=0
CM058248.1	Liftoff	exon	55108717	55108870	.	+	.	ID=exon-XM_006509271.4-23;Parent=rna-XM_006509271.4;Dbxref=GeneID:14107,GenBank:XM_006509271.4,MGI:MGI:109168;gbkey=mRNA;gene=Fat1;product=FAT atypical cadherin 1%2C transcript variant X8;transcript_id=XM_006509271.4;extra_copy_number=0
CM058248.1	Liftoff	exon	55109046	55109156	.	+	.	ID=exon-XM_006509271.4-24;Parent=rna-XM_006509271.4;Dbxref=GeneID:14107,GenBank:XM_006509271.4,MGI:MGI:109168;gbkey=mRNA;gene=Fat1;product=FAT atypical cadherin 1%2C transcript variant X8;transcript_id=XM_006509271.4;extra_copy_number=0
CM058248.1	Liftoff	exon	55110760	55111391	.	+	.	ID=exon-XM_006509271.4-25;Parent=rna-XM_006509271.4;Dbxref=GeneID:14107,GenBank:XM_006509271.4,MGI:MGI:109168;gbkey=mRNA;gene=Fat1;product=FAT atypical cadherin 1%2C transcript variant X8;transcript_id=XM_006509271.4;extra_copy_number=0
CM058248.1	Liftoff	exon	55111868	55112005	.	+	.	ID=exon-XM_006509271.4-26;Parent=rna-XM_006509271.4;Dbxref=GeneID:14107,GenBank:XM_006509271.4,MGI:MGI:109168;gbkey=mRNA;gene=Fat1;product=FAT atypical cadherin 1%2C transcript variant X8;transcript_id=XM_006509271.4;extra_copy_number=0
CM058248.1	Liftoff	exon	55114487	55114546	.	+	.	ID=exon-XM_006509271.4-27;Parent=rna-XM_006509271.4;Dbxref=GeneID:14107,GenBank:XM_006509271.4,MGI:MGI:109168;gbkey=mRNA;gene=Fat1;product=FAT atypical cadherin 1%2C transcript variant X8;transcript_id=XM_006509271.4;extra_copy_number=0
CM058248.1	Liftoff	exon	55116679	55116714	.	+	.	ID=exon-XM_006509271.4-28;Parent=rna-XM_006509271.4;Dbxref=GeneID:14107,GenBank:XM_006509271.4,MGI:MGI:109168;gbkey=mRNA;gene=Fat1;product=FAT atypical cadherin 1%2C transcript variant X8;transcript_id=XM_006509271.4;extra_copy_number=0
CM058248.1	Liftoff	exon	55117618	55119094	.	+	.	ID=exon-XM_006509271.4-29;Parent=rna-XM_006509271.4;Dbxref=GeneID:14107,GenBank:XM_006509271.4,MGI:MGI:109168;gbkey=mRNA;gene=Fat1;product=FAT atypical cadherin 1%2C transcript variant X8;transcript_id=XM_006509271.4;extra_copy_number=0
CM058248.1	Liftoff	CDS	55017046	55020313	.	+	.	ID=cds-XP_006509334.1;Parent=rna-XM_006509271.4;Dbxref=GeneID:14107,GenBank:XP_006509334.1,MGI:MGI:109168;Name=XP_006509334.1;gbkey=CDS;gene=Fat1;product=protocadherin Fat 1 isoform X3;protein_id=XP_006509334.1;extra_copy_number=0
CM058248.1	Liftoff	CDS	55055768	55056082	.	+	.	ID=cds-XP_006509334.1;Parent=rna-XM_006509271.4;Dbxref=GeneID:14107,GenBank:XP_006509334.1,MGI:MGI:109168;Name=XP_006509334.1;gbkey=CDS;gene=Fat1;product=protocadherin Fat 1 isoform X3;protein_id=XP_006509334.1;extra_copy_number=0
CM058248.1	Liftoff	CDS	55074080	55074141	.	+	.	ID=cds-XP_006509334.1;Parent=rna-XM_006509271.4;Dbxref=GeneID:14107,GenBank:XP_006509334.1,MGI:MGI:109168;Name=XP_006509334.1;gbkey=CDS;gene=Fat1;product=protocadherin Fat 1 isoform X3;protein_id=XP_006509334.1;extra_copy_number=0
CM058248.1	Liftoff	CDS	55076631	55076963	.	+	.	ID=cds-XP_006509334.1;Parent=rna-XM_006509271.4;Dbxref=GeneID:14107,GenBank:XP_006509334.1,MGI:MGI:109168;Name=XP_006509334.1;gbkey=CDS;gene=Fat1;product=protocadherin Fat 1 isoform X3;protein_id=XP_006509334.1;extra_copy_number=0
CM058248.1	Liftoff	CDS	55077239	55077449	.	+	.	ID=cds-XP_006509334.1;Parent=rna-XM_006509271.4;Dbxref=GeneID:14107,GenBank:XP_006509334.1,MGI:MGI:109168;Name=XP_006509334.1;gbkey=CDS;gene=Fat1;product=protocadherin Fat 1 isoform X3;protein_id=XP_006509334.1;extra_copy_number=0
CM058248.1	Liftoff	CDS	55079804	55079943	.	+	.	ID=cds-XP_006509334.1;Parent=rna-XM_006509271.4;Dbxref=GeneID:14107,GenBank:XP_006509334.1,MGI:MGI:109168;Name=XP_006509334.1;gbkey=CDS;gene=Fat1;product=protocadherin Fat 1 isoform X3;protein_id=XP_006509334.1;extra_copy_number=0
CM058248.1	Liftoff	CDS	55084205	55084480	.	+	.	ID=cds-XP_006509334.1;Parent=rna-XM_006509271.4;Dbxref=GeneID:14107,GenBank:XP_006509334.1,MGI:MGI:109168;Name=XP_006509334.1;gbkey=CDS;gene=Fat1;product=protocadherin Fat 1 isoform X3;protein_id=XP_006509334.1;extra_copy_number=0
CM058248.1	Liftoff	CDS	55084675	55084885	.	+	.	ID=cds-XP_006509334.1;Parent=rna-XM_006509271.4;Dbxref=GeneID:14107,GenBank:XP_006509334.1,MGI:MGI:109168;Name=XP_006509334.1;gbkey=CDS;gene=Fat1;product=protocadherin Fat 1 isoform X3;protein_id=XP_006509334.1;extra_copy_number=0
CM058248.1	Liftoff	CDS	55089644	55093711	.	+	.	ID=cds-XP_006509334.1;Parent=rna-XM_006509271.4;Dbxref=GeneID:14107,GenBank:XP_006509334.1,MGI:MGI:109168;Name=XP_006509334.1;gbkey=CDS;gene=Fat1;product=protocadherin Fat 1 isoform X3;protein_id=XP_006509334.1;extra_copy_number=0
CM058248.1	Liftoff	CDS	55094324	55094520	.	+	.	ID=cds-XP_006509334.1;Parent=rna-XM_006509271.4;Dbxref=GeneID:14107,GenBank:XP_006509334.1,MGI:MGI:109168;Name=XP_006509334.1;gbkey=CDS;gene=Fat1;product=protocadherin Fat 1 isoform X3;protein_id=XP_006509334.1;extra_copy_number=0
CM058248.1	Liftoff	CDS	55096296	55096449	.	+	.	ID=cds-XP_006509334.1;Parent=rna-XM_006509271.4;Dbxref=GeneID:14107,GenBank:XP_006509334.1,MGI:MGI:109168;Name=XP_006509334.1;gbkey=CDS;gene=Fat1;product=protocadherin Fat 1 isoform X3;protein_id=XP_006509334.1;extra_copy_number=0
CM058248.1	Liftoff	CDS	55096952	55097185	.	+	.	ID=cds-XP_006509334.1;Parent=rna-XM_006509271.4;Dbxref=GeneID:14107,GenBank:XP_006509334.1,MGI:MGI:109168;Name=XP_006509334.1;gbkey=CDS;gene=Fat1;product=protocadherin Fat 1 isoform X3;protein_id=XP_006509334.1;extra_copy_number=0
CM058248.1	Liftoff	CDS	55098105	55098494	.	+	.	ID=cds-XP_006509334.1;Parent=rna-XM_006509271.4;Dbxref=GeneID:14107,GenBank:XP_006509334.1,MGI:MGI:109168;Name=XP_006509334.1;gbkey=CDS;gene=Fat1;product=protocadherin Fat 1 isoform X3;protein_id=XP_006509334.1;extra_copy_number=0
CM058248.1	Liftoff	CDS	55100179	55100393	.	+	.	ID=cds-XP_006509334.1;Parent=rna-XM_006509271.4;Dbxref=GeneID:14107,GenBank:XP_006509334.1,MGI:MGI:109168;Name=XP_006509334.1;gbkey=CDS;gene=Fat1;product=protocadherin Fat 1 isoform X3;protein_id=XP_006509334.1;extra_copy_number=0
CM058248.1	Liftoff	CDS	55100672	55100809	.	+	.	ID=cds-XP_006509334.1;Parent=rna-XM_006509271.4;Dbxref=GeneID:14107,GenBank:XP_006509334.1,MGI:MGI:109168;Name=XP_006509334.1;gbkey=CDS;gene=Fat1;product=protocadherin Fat 1 isoform X3;protein_id=XP_006509334.1;extra_copy_number=0
CM058248.1	Liftoff	CDS	55102305	55102448	.	+	.	ID=cds-XP_006509334.1;Parent=rna-XM_006509271.4;Dbxref=GeneID:14107,GenBank:XP_006509334.1,MGI:MGI:109168;Name=XP_006509334.1;gbkey=CDS;gene=Fat1;product=protocadherin Fat 1 isoform X3;protein_id=XP_006509334.1;extra_copy_number=0
CM058248.1	Liftoff	CDS	55102959	55103156	.	+	.	ID=cds-XP_006509334.1;Parent=rna-XM_006509271.4;Dbxref=GeneID:14107,GenBank:XP_006509334.1,MGI:MGI:109168;Name=XP_006509334.1;gbkey=CDS;gene=Fat1;product=protocadherin Fat 1 isoform X3;protein_id=XP_006509334.1;extra_copy_number=0
CM058248.1	Liftoff	CDS	55103516	55104317	.	+	.	ID=cds-XP_006509334.1;Parent=rna-XM_006509271.4;Dbxref=GeneID:14107,GenBank:XP_006509334.1,MGI:MGI:109168;Name=XP_006509334.1;gbkey=CDS;gene=Fat1;product=protocadherin Fat 1 isoform X3;protein_id=XP_006509334.1;extra_copy_number=0
CM058248.1	Liftoff	CDS	55105097	55105228	.	+	.	ID=cds-XP_006509334.1;Parent=rna-XM_006509271.4;Dbxref=GeneID:14107,GenBank:XP_006509334.1,MGI:MGI:109168;Name=XP_006509334.1;gbkey=CDS;gene=Fat1;product=protocadherin Fat 1 isoform X3;protein_id=XP_006509334.1;extra_copy_number=0
CM058248.1	Liftoff	CDS	55106637	55106794	.	+	.	ID=cds-XP_006509334.1;Parent=rna-XM_006509271.4;Dbxref=GeneID:14107,GenBank:XP_006509334.1,MGI:MGI:109168;Name=XP_006509334.1;gbkey=CDS;gene=Fat1;product=protocadherin Fat 1 isoform X3;protein_id=XP_006509334.1;extra_copy_number=0
CM058248.1	Liftoff	CDS	55107371	55107833	.	+	.	ID=cds-XP_006509334.1;Parent=rna-XM_006509271.4;Dbxref=GeneID:14107,GenBank:XP_006509334.1,MGI:MGI:109168;Name=XP_006509334.1;gbkey=CDS;gene=Fat1;product=protocadherin Fat 1 isoform X3;protein_id=XP_006509334.1;extra_copy_number=0
CM058248.1	Liftoff	CDS	55108717	55108870	.	+	.	ID=cds-XP_006509334.1;Parent=rna-XM_006509271.4;Dbxref=GeneID:14107,GenBank:XP_006509334.1,MGI:MGI:109168;Name=XP_006509334.1;gbkey=CDS;gene=Fat1;product=protocadherin Fat 1 isoform X3;protein_id=XP_006509334.1;extra_copy_number=0
CM058248.1	Liftoff	CDS	55109046	55109156	.	+	.	ID=cds-XP_006509334.1;Parent=rna-XM_006509271.4;Dbxref=GeneID:14107,GenBank:XP_006509334.1,MGI:MGI:109168;Name=XP_006509334.1;gbkey=CDS;gene=Fat1;product=protocadherin Fat 1 isoform X3;protein_id=XP_006509334.1;extra_copy_number=0
CM058248.1	Liftoff	CDS	55110760	55111391	.	+	.	ID=cds-XP_006509334.1;Parent=rna-XM_006509271.4;Dbxref=GeneID:14107,GenBank:XP_006509334.1,MGI:MGI:109168;Name=XP_006509334.1;gbkey=CDS;gene=Fat1;product=protocadherin Fat 1 isoform X3;protein_id=XP_006509334.1;extra_copy_number=0
CM058248.1	Liftoff	CDS	55111868	55112005	.	+	.	ID=cds-XP_006509334.1;Parent=rna-XM_006509271.4;Dbxref=GeneID:14107,GenBank:XP_006509334.1,MGI:MGI:109168;Name=XP_006509334.1;gbkey=CDS;gene=Fat1;product=protocadherin Fat 1 isoform X3;protein_id=XP_006509334.1;extra_copy_number=0
CM058248.1	Liftoff	CDS	55114487	55114546	.	+	.	ID=cds-XP_006509334.1;Parent=rna-XM_006509271.4;Dbxref=GeneID:14107,GenBank:XP_006509334.1,MGI:MGI:109168;Name=XP_006509334.1;gbkey=CDS;gene=Fat1;product=protocadherin Fat 1 isoform X3;protein_id=XP_006509334.1;extra_copy_number=0
CM058248.1	Liftoff	CDS	55116679	55116714	.	+	.	ID=cds-XP_006509334.1;Parent=rna-XM_006509271.4;Dbxref=GeneID:14107,GenBank:XP_006509334.1,MGI:MGI:109168;Name=XP_006509334.1;gbkey=CDS;gene=Fat1;product=protocadherin Fat 1 isoform X3;protein_id=XP_006509334.1;extra_copy_number=0
CM058248.1	Liftoff	CDS	55117618	55118246	.	+	.	ID=cds-XP_006509334.1;Parent=rna-XM_006509271.4;Dbxref=GeneID:14107,GenBank:XP_006509334.1,MGI:MGI:109168;Name=XP_006509334.1;gbkey=CDS;gene=Fat1;product=protocadherin Fat 1 isoform X3;protein_id=XP_006509334.1;extra_copy_number=0
CM058248.1	Liftoff	mRNA	54999929	55119094	.	+	.	ID=rna-XM_006509272.4;Parent=gene-Fat1;Dbxref=GeneID:14107,GenBank:XM_006509272.4,MGI:MGI:109168;Name=XM_006509272.4;gbkey=mRNA;gene=Fat1;model_evidence=Supporting evidence includes similarity to: 9 mRNAs%2C 125 ESTs%2C 6 Proteins%2C 509 long SRA reads%2C and 93%25 coverage of the annotated genomic feature by RNAseq alignments%2C including 12 samples with support for all annotated introns;product=FAT atypical cadherin 1%2C transcript variant X10;transcript_id=XM_006509272.4;matches_ref_protein=True;valid_ORF=True;extra_copy_number=0
CM058248.1	Liftoff	exon	54999929	55002450	.	+	.	ID=exon-XM_006509272.4-1;Parent=rna-XM_006509272.4;Dbxref=GeneID:14107,GenBank:XM_006509272.4,MGI:MGI:109168;gbkey=mRNA;gene=Fat1;product=FAT atypical cadherin 1%2C transcript variant X10;transcript_id=XM_006509272.4;extra_copy_number=0
CM058248.1	Liftoff	exon	55017028	55020313	.	+	.	ID=exon-XM_006509272.4-2;Parent=rna-XM_006509272.4;Dbxref=GeneID:14107,GenBank:XM_006509272.4,MGI:MGI:109168;gbkey=mRNA;gene=Fat1;product=FAT atypical cadherin 1%2C transcript variant X10;transcript_id=XM_006509272.4;extra_copy_number=0
CM058248.1	Liftoff	exon	55055768	55056082	.	+	.	ID=exon-XM_006509272.4-3;Parent=rna-XM_006509272.4;Dbxref=GeneID:14107,GenBank:XM_006509272.4,MGI:MGI:109168;gbkey=mRNA;gene=Fat1;product=FAT atypical cadherin 1%2C transcript variant X10;transcript_id=XM_006509272.4;extra_copy_number=0
CM058248.1	Liftoff	exon	55074080	55074141	.	+	.	ID=exon-XM_006509272.4-4;Parent=rna-XM_006509272.4;Dbxref=GeneID:14107,GenBank:XM_006509272.4,MGI:MGI:109168;gbkey=mRNA;gene=Fat1;product=FAT atypical cadherin 1%2C transcript variant X10;transcript_id=XM_006509272.4;extra_copy_number=0
CM058248.1	Liftoff	exon	55076631	55076963	.	+	.	ID=exon-XM_006509272.4-5;Parent=rna-XM_006509272.4;Dbxref=GeneID:14107,GenBank:XM_006509272.4,MGI:MGI:109168;gbkey=mRNA;gene=Fat1;product=FAT atypical cadherin 1%2C transcript variant X10;transcript_id=XM_006509272.4;extra_copy_number=0
CM058248.1	Liftoff	exon	55077239	55077449	.	+	.	ID=exon-XM_006509272.4-6;Parent=rna-XM_006509272.4;Dbxref=GeneID:14107,GenBank:XM_006509272.4,MGI:MGI:109168;gbkey=mRNA;gene=Fat1;product=FAT atypical cadherin 1%2C transcript variant X10;transcript_id=XM_006509272.4;extra_copy_number=0
CM058248.1	Liftoff	exon	55078859	55078927	.	+	.	ID=exon-XM_006509272.4-7;Parent=rna-XM_006509272.4;Dbxref=GeneID:14107,GenBank:XM_006509272.4,MGI:MGI:109168;gbkey=mRNA;gene=Fat1;product=FAT atypical cadherin 1%2C transcript variant X10;transcript_id=XM_006509272.4;extra_copy_number=0
CM058248.1	Liftoff	exon	55079804	55079943	.	+	.	ID=exon-XM_006509272.4-8;Parent=rna-XM_006509272.4;Dbxref=GeneID:14107,GenBank:XM_006509272.4,MGI:MGI:109168;gbkey=mRNA;gene=Fat1;product=FAT atypical cadherin 1%2C transcript variant X10;transcript_id=XM_006509272.4;extra_copy_number=0
CM058248.1	Liftoff	exon	55084205	55084480	.	+	.	ID=exon-XM_006509272.4-9;Parent=rna-XM_006509272.4;Dbxref=GeneID:14107,GenBank:XM_006509272.4,MGI:MGI:109168;gbkey=mRNA;gene=Fat1;product=FAT atypical cadherin 1%2C transcript variant X10;transcript_id=XM_006509272.4;extra_copy_number=0
CM058248.1	Liftoff	exon	55084675	55084885	.	+	.	ID=exon-XM_006509272.4-10;Parent=rna-XM_006509272.4;Dbxref=GeneID:14107,GenBank:XM_006509272.4,MGI:MGI:109168;gbkey=mRNA;gene=Fat1;product=FAT atypical cadherin 1%2C transcript variant X10;transcript_id=XM_006509272.4;extra_copy_number=0
CM058248.1	Liftoff	exon	55089644	55093711	.	+	.	ID=exon-XM_006509272.4-11;Parent=rna-XM_006509272.4;Dbxref=GeneID:14107,GenBank:XM_006509272.4,MGI:MGI:109168;gbkey=mRNA;gene=Fat1;product=FAT atypical cadherin 1%2C transcript variant X10;transcript_id=XM_006509272.4;extra_copy_number=0
CM058248.1	Liftoff	exon	55094324	55094520	.	+	.	ID=exon-XM_006509272.4-12;Parent=rna-XM_006509272.4;Dbxref=GeneID:14107,GenBank:XM_006509272.4,MGI:MGI:109168;gbkey=mRNA;gene=Fat1;product=FAT atypical cadherin 1%2C transcript variant X10;transcript_id=XM_006509272.4;extra_copy_number=0
CM058248.1	Liftoff	exon	55096296	55096449	.	+	.	ID=exon-XM_006509272.4-13;Parent=rna-XM_006509272.4;Dbxref=GeneID:14107,GenBank:XM_006509272.4,MGI:MGI:109168;gbkey=mRNA;gene=Fat1;product=FAT atypical cadherin 1%2C transcript variant X10;transcript_id=XM_006509272.4;extra_copy_number=0
CM058248.1	Liftoff	exon	55096952	55097185	.	+	.	ID=exon-XM_006509272.4-14;Parent=rna-XM_006509272.4;Dbxref=GeneID:14107,GenBank:XM_006509272.4,MGI:MGI:109168;gbkey=mRNA;gene=Fat1;product=FAT atypical cadherin 1%2C transcript variant X10;transcript_id=XM_006509272.4;extra_copy_number=0
CM058248.1	Liftoff	exon	55098105	55098494	.	+	.	ID=exon-XM_006509272.4-15;Parent=rna-XM_006509272.4;Dbxref=GeneID:14107,GenBank:XM_006509272.4,MGI:MGI:109168;gbkey=mRNA;gene=Fat1;product=FAT atypical cadherin 1%2C transcript variant X10;transcript_id=XM_006509272.4;extra_copy_number=0
CM058248.1	Liftoff	exon	55100179	55100393	.	+	.	ID=exon-XM_006509272.4-16;Parent=rna-XM_006509272.4;Dbxref=GeneID:14107,GenBank:XM_006509272.4,MGI:MGI:109168;gbkey=mRNA;gene=Fat1;product=FAT atypical cadherin 1%2C transcript variant X10;transcript_id=XM_006509272.4;extra_copy_number=0
CM058248.1	Liftoff	exon	55100672	55100809	.	+	.	ID=exon-XM_006509272.4-17;Parent=rna-XM_006509272.4;Dbxref=GeneID:14107,GenBank:XM_006509272.4,MGI:MGI:109168;gbkey=mRNA;gene=Fat1;product=FAT atypical cadherin 1%2C transcript variant X10;transcript_id=XM_006509272.4;extra_copy_number=0
CM058248.1	Liftoff	exon	55102305	55102448	.	+	.	ID=exon-XM_006509272.4-18;Parent=rna-XM_006509272.4;Dbxref=GeneID:14107,GenBank:XM_006509272.4,MGI:MGI:109168;gbkey=mRNA;gene=Fat1;product=FAT atypical cadherin 1%2C transcript variant X10;transcript_id=XM_006509272.4;extra_copy_number=0
CM058248.1	Liftoff	exon	55102959	55103156	.	+	.	ID=exon-XM_006509272.4-19;Parent=rna-XM_006509272.4;Dbxref=GeneID:14107,GenBank:XM_006509272.4,MGI:MGI:109168;gbkey=mRNA;gene=Fat1;product=FAT atypical cadherin 1%2C transcript variant X10;transcript_id=XM_006509272.4;extra_copy_number=0
CM058248.1	Liftoff	exon	55103516	55104317	.	+	.	ID=exon-XM_006509272.4-20;Parent=rna-XM_006509272.4;Dbxref=GeneID:14107,GenBank:XM_006509272.4,MGI:MGI:109168;gbkey=mRNA;gene=Fat1;product=FAT atypical cadherin 1%2C transcript variant X10;transcript_id=XM_006509272.4;extra_copy_number=0
CM058248.1	Liftoff	exon	55105097	55105228	.	+	.	ID=exon-XM_006509272.4-21;Parent=rna-XM_006509272.4;Dbxref=GeneID:14107,GenBank:XM_006509272.4,MGI:MGI:109168;gbkey=mRNA;gene=Fat1;product=FAT atypical cadherin 1%2C transcript variant X10;transcript_id=XM_006509272.4;extra_copy_number=0
CM058248.1	Liftoff	exon	55106637	55106794	.	+	.	ID=exon-XM_006509272.4-22;Parent=rna-XM_006509272.4;Dbxref=GeneID:14107,GenBank:XM_006509272.4,MGI:MGI:109168;gbkey=mRNA;gene=Fat1;product=FAT atypical cadherin 1%2C transcript variant X10;transcript_id=XM_006509272.4;extra_copy_number=0
CM058248.1	Liftoff	exon	55107371	55107833	.	+	.	ID=exon-XM_006509272.4-23;Parent=rna-XM_006509272.4;Dbxref=GeneID:14107,GenBank:XM_006509272.4,MGI:MGI:109168;gbkey=mRNA;gene=Fat1;product=FAT atypical cadherin 1%2C transcript variant X10;transcript_id=XM_006509272.4;extra_copy_number=0
CM058248.1	Liftoff	exon	55108717	55108870	.	+	.	ID=exon-XM_006509272.4-24;Parent=rna-XM_006509272.4;Dbxref=GeneID:14107,GenBank:XM_006509272.4,MGI:MGI:109168;gbkey=mRNA;gene=Fat1;product=FAT atypical cadherin 1%2C transcript variant X10;transcript_id=XM_006509272.4;extra_copy_number=0
CM058248.1	Liftoff	exon	55109046	55109156	.	+	.	ID=exon-XM_006509272.4-25;Parent=rna-XM_006509272.4;Dbxref=GeneID:14107,GenBank:XM_006509272.4,MGI:MGI:109168;gbkey=mRNA;gene=Fat1;product=FAT atypical cadherin 1%2C transcript variant X10;transcript_id=XM_006509272.4;extra_copy_number=0
CM058248.1	Liftoff	exon	55110760	55111391	.	+	.	ID=exon-XM_006509272.4-26;Parent=rna-XM_006509272.4;Dbxref=GeneID:14107,GenBank:XM_006509272.4,MGI:MGI:109168;gbkey=mRNA;gene=Fat1;product=FAT atypical cadherin 1%2C transcript variant X10;transcript_id=XM_006509272.4;extra_copy_number=0
CM058248.1	Liftoff	exon	55111868	55112005	.	+	.	ID=exon-XM_006509272.4-27;Parent=rna-XM_006509272.4;Dbxref=GeneID:14107,GenBank:XM_006509272.4,MGI:MGI:109168;gbkey=mRNA;gene=Fat1;product=FAT atypical cadherin 1%2C transcript variant X10;transcript_id=XM_006509272.4;extra_copy_number=0
CM058248.1	Liftoff	exon	55117618	55119094	.	+	.	ID=exon-XM_006509272.4-28;Parent=rna-XM_006509272.4;Dbxref=GeneID:14107,GenBank:XM_006509272.4,MGI:MGI:109168;gbkey=mRNA;gene=Fat1;product=FAT atypical cadherin 1%2C transcript variant X10;transcript_id=XM_006509272.4;extra_copy_number=0
CM058248.1	Liftoff	CDS	55017046	55020313	.	+	.	ID=cds-XP_006509335.1;Parent=rna-XM_006509272.4;Dbxref=GeneID:14107,GenBank:XP_006509335.1,MGI:MGI:109168;Name=XP_006509335.1;gbkey=CDS;gene=Fat1;product=protocadherin Fat 1 isoform X4;protein_id=XP_006509335.1;extra_copy_number=0
CM058248.1	Liftoff	CDS	55055768	55056082	.	+	.	ID=cds-XP_006509335.1;Parent=rna-XM_006509272.4;Dbxref=GeneID:14107,GenBank:XP_006509335.1,MGI:MGI:109168;Name=XP_006509335.1;gbkey=CDS;gene=Fat1;product=protocadherin Fat 1 isoform X4;protein_id=XP_006509335.1;extra_copy_number=0
CM058248.1	Liftoff	CDS	55074080	55074141	.	+	.	ID=cds-XP_006509335.1;Parent=rna-XM_006509272.4;Dbxref=GeneID:14107,GenBank:XP_006509335.1,MGI:MGI:109168;Name=XP_006509335.1;gbkey=CDS;gene=Fat1;product=protocadherin Fat 1 isoform X4;protein_id=XP_006509335.1;extra_copy_number=0
CM058248.1	Liftoff	CDS	55076631	55076963	.	+	.	ID=cds-XP_006509335.1;Parent=rna-XM_006509272.4;Dbxref=GeneID:14107,GenBank:XP_006509335.1,MGI:MGI:109168;Name=XP_006509335.1;gbkey=CDS;gene=Fat1;product=protocadherin Fat 1 isoform X4;protein_id=XP_006509335.1;extra_copy_number=0
CM058248.1	Liftoff	CDS	55077239	55077449	.	+	.	ID=cds-XP_006509335.1;Parent=rna-XM_006509272.4;Dbxref=GeneID:14107,GenBank:XP_006509335.1,MGI:MGI:109168;Name=XP_006509335.1;gbkey=CDS;gene=Fat1;product=protocadherin Fat 1 isoform X4;protein_id=XP_006509335.1;extra_copy_number=0
CM058248.1	Liftoff	CDS	55078859	55078927	.	+	.	ID=cds-XP_006509335.1;Parent=rna-XM_006509272.4;Dbxref=GeneID:14107,GenBank:XP_006509335.1,MGI:MGI:109168;Name=XP_006509335.1;gbkey=CDS;gene=Fat1;product=protocadherin Fat 1 isoform X4;protein_id=XP_006509335.1;extra_copy_number=0
CM058248.1	Liftoff	CDS	55079804	55079943	.	+	.	ID=cds-XP_006509335.1;Parent=rna-XM_006509272.4;Dbxref=GeneID:14107,GenBank:XP_006509335.1,MGI:MGI:109168;Name=XP_006509335.1;gbkey=CDS;gene=Fat1;product=protocadherin Fat 1 isoform X4;protein_id=XP_006509335.1;extra_copy_number=0
CM058248.1	Liftoff	CDS	55084205	55084480	.	+	.	ID=cds-XP_006509335.1;Parent=rna-XM_006509272.4;Dbxref=GeneID:14107,GenBank:XP_006509335.1,MGI:MGI:109168;Name=XP_006509335.1;gbkey=CDS;gene=Fat1;product=protocadherin Fat 1 isoform X4;protein_id=XP_006509335.1;extra_copy_number=0
CM058248.1	Liftoff	CDS	55084675	55084885	.	+	.	ID=cds-XP_006509335.1;Parent=rna-XM_006509272.4;Dbxref=GeneID:14107,GenBank:XP_006509335.1,MGI:MGI:109168;Name=XP_006509335.1;gbkey=CDS;gene=Fat1;product=protocadherin Fat 1 isoform X4;protein_id=XP_006509335.1;extra_copy_number=0
CM058248.1	Liftoff	CDS	55089644	55093711	.	+	.	ID=cds-XP_006509335.1;Parent=rna-XM_006509272.4;Dbxref=GeneID:14107,GenBank:XP_006509335.1,MGI:MGI:109168;Name=XP_006509335.1;gbkey=CDS;gene=Fat1;product=protocadherin Fat 1 isoform X4;protein_id=XP_006509335.1;extra_copy_number=0
CM058248.1	Liftoff	CDS	55094324	55094520	.	+	.	ID=cds-XP_006509335.1;Parent=rna-XM_006509272.4;Dbxref=GeneID:14107,GenBank:XP_006509335.1,MGI:MGI:109168;Name=XP_006509335.1;gbkey=CDS;gene=Fat1;product=protocadherin Fat 1 isoform X4;protein_id=XP_006509335.1;extra_copy_number=0
CM058248.1	Liftoff	CDS	55096296	55096449	.	+	.	ID=cds-XP_006509335.1;Parent=rna-XM_006509272.4;Dbxref=GeneID:14107,GenBank:XP_006509335.1,MGI:MGI:109168;Name=XP_006509335.1;gbkey=CDS;gene=Fat1;product=protocadherin Fat 1 isoform X4;protein_id=XP_006509335.1;extra_copy_number=0
CM058248.1	Liftoff	CDS	55096952	55097185	.	+	.	ID=cds-XP_006509335.1;Parent=rna-XM_006509272.4;Dbxref=GeneID:14107,GenBank:XP_006509335.1,MGI:MGI:109168;Name=XP_006509335.1;gbkey=CDS;gene=Fat1;product=protocadherin Fat 1 isoform X4;protein_id=XP_006509335.1;extra_copy_number=0
CM058248.1	Liftoff	CDS	55098105	55098494	.	+	.	ID=cds-XP_006509335.1;Parent=rna-XM_006509272.4;Dbxref=GeneID:14107,GenBank:XP_006509335.1,MGI:MGI:109168;Name=XP_006509335.1;gbkey=CDS;gene=Fat1;product=protocadherin Fat 1 isoform X4;protein_id=XP_006509335.1;extra_copy_number=0
CM058248.1	Liftoff	CDS	55100179	55100393	.	+	.	ID=cds-XP_006509335.1;Parent=rna-XM_006509272.4;Dbxref=GeneID:14107,GenBank:XP_006509335.1,MGI:MGI:109168;Name=XP_006509335.1;gbkey=CDS;gene=Fat1;product=protocadherin Fat 1 isoform X4;protein_id=XP_006509335.1;extra_copy_number=0
CM058248.1	Liftoff	CDS	55100672	55100809	.	+	.	ID=cds-XP_006509335.1;Parent=rna-XM_006509272.4;Dbxref=GeneID:14107,GenBank:XP_006509335.1,MGI:MGI:109168;Name=XP_006509335.1;gbkey=CDS;gene=Fat1;product=protocadherin Fat 1 isoform X4;protein_id=XP_006509335.1;extra_copy_number=0
CM058248.1	Liftoff	CDS	55102305	55102448	.	+	.	ID=cds-XP_006509335.1;Parent=rna-XM_006509272.4;Dbxref=GeneID:14107,GenBank:XP_006509335.1,MGI:MGI:109168;Name=XP_006509335.1;gbkey=CDS;gene=Fat1;product=protocadherin Fat 1 isoform X4;protein_id=XP_006509335.1;extra_copy_number=0
CM058248.1	Liftoff	CDS	55102959	55103156	.	+	.	ID=cds-XP_006509335.1;Parent=rna-XM_006509272.4;Dbxref=GeneID:14107,GenBank:XP_006509335.1,MGI:MGI:109168;Name=XP_006509335.1;gbkey=CDS;gene=Fat1;product=protocadherin Fat 1 isoform X4;protein_id=XP_006509335.1;extra_copy_number=0
CM058248.1	Liftoff	CDS	55103516	55104317	.	+	.	ID=cds-XP_006509335.1;Parent=rna-XM_006509272.4;Dbxref=GeneID:14107,GenBank:XP_006509335.1,MGI:MGI:109168;Name=XP_006509335.1;gbkey=CDS;gene=Fat1;product=protocadherin Fat 1 isoform X4;protein_id=XP_006509335.1;extra_copy_number=0
CM058248.1	Liftoff	CDS	55105097	55105228	.	+	.	ID=cds-XP_006509335.1;Parent=rna-XM_006509272.4;Dbxref=GeneID:14107,GenBank:XP_006509335.1,MGI:MGI:109168;Name=XP_006509335.1;gbkey=CDS;gene=Fat1;product=protocadherin Fat 1 isoform X4;protein_id=XP_006509335.1;extra_copy_number=0
CM058248.1	Liftoff	CDS	55106637	55106794	.	+	.	ID=cds-XP_006509335.1;Parent=rna-XM_006509272.4;Dbxref=GeneID:14107,GenBank:XP_006509335.1,MGI:MGI:109168;Name=XP_006509335.1;gbkey=CDS;gene=Fat1;product=protocadherin Fat 1 isoform X4;protein_id=XP_006509335.1;extra_copy_number=0
CM058248.1	Liftoff	CDS	55107371	55107833	.	+	.	ID=cds-XP_006509335.1;Parent=rna-XM_006509272.4;Dbxref=GeneID:14107,GenBank:XP_006509335.1,MGI:MGI:109168;Name=XP_006509335.1;gbkey=CDS;gene=Fat1;product=protocadherin Fat 1 isoform X4;protein_id=XP_006509335.1;extra_copy_number=0
CM058248.1	Liftoff	CDS	55108717	55108870	.	+	.	ID=cds-XP_006509335.1;Parent=rna-XM_006509272.4;Dbxref=GeneID:14107,GenBank:XP_006509335.1,MGI:MGI:109168;Name=XP_006509335.1;gbkey=CDS;gene=Fat1;product=protocadherin Fat 1 isoform X4;protein_id=XP_006509335.1;extra_copy_number=0
CM058248.1	Liftoff	CDS	55109046	55109156	.	+	.	ID=cds-XP_006509335.1;Parent=rna-XM_006509272.4;Dbxref=GeneID:14107,GenBank:XP_006509335.1,MGI:MGI:109168;Name=XP_006509335.1;gbkey=CDS;gene=Fat1;product=protocadherin Fat 1 isoform X4;protein_id=XP_006509335.1;extra_copy_number=0
CM058248.1	Liftoff	CDS	55110760	55111391	.	+	.	ID=cds-XP_006509335.1;Parent=rna-XM_006509272.4;Dbxref=GeneID:14107,GenBank:XP_006509335.1,MGI:MGI:109168;Name=XP_006509335.1;gbkey=CDS;gene=Fat1;product=protocadherin Fat 1 isoform X4;protein_id=XP_006509335.1;extra_copy_number=0
CM058248.1	Liftoff	CDS	55111868	55112005	.	+	.	ID=cds-XP_006509335.1;Parent=rna-XM_006509272.4;Dbxref=GeneID:14107,GenBank:XP_006509335.1,MGI:MGI:109168;Name=XP_006509335.1;gbkey=CDS;gene=Fat1;product=protocadherin Fat 1 isoform X4;protein_id=XP_006509335.1;extra_copy_number=0
CM058248.1	Liftoff	CDS	55117618	55118246	.	+	.	ID=cds-XP_006509335.1;Parent=rna-XM_006509272.4;Dbxref=GeneID:14107,GenBank:XP_006509335.1,MGI:MGI:109168;Name=XP_006509335.1;gbkey=CDS;gene=Fat1;product=protocadherin Fat 1 isoform X4;protein_id=XP_006509335.1;extra_copy_number=0
CM058248.1	Liftoff	mRNA	54999929	55119094	.	+	.	ID=rna-XM_006509273.4;Parent=gene-Fat1;Dbxref=GeneID:14107,GenBank:XM_006509273.4,MGI:MGI:109168;Name=XM_006509273.4;gbkey=mRNA;gene=Fat1;model_evidence=Supporting evidence includes similarity to: 3 mRNAs%2C 117 ESTs%2C 4 Proteins%2C 375 long SRA reads%2C and 93%25 coverage of the annotated genomic feature by RNAseq alignments%2C including 10 samples with support for all annotated introns;product=FAT atypical cadherin 1%2C transcript variant X11;transcript_id=XM_006509273.4;matches_ref_protein=True;valid_ORF=True;extra_copy_number=0
CM058248.1	Liftoff	exon	54999929	55002450	.	+	.	ID=exon-XM_006509273.4-1;Parent=rna-XM_006509273.4;Dbxref=GeneID:14107,GenBank:XM_006509273.4,MGI:MGI:109168;gbkey=mRNA;gene=Fat1;product=FAT atypical cadherin 1%2C transcript variant X11;transcript_id=XM_006509273.4;extra_copy_number=0
CM058248.1	Liftoff	exon	55017028	55020313	.	+	.	ID=exon-XM_006509273.4-2;Parent=rna-XM_006509273.4;Dbxref=GeneID:14107,GenBank:XM_006509273.4,MGI:MGI:109168;gbkey=mRNA;gene=Fat1;product=FAT atypical cadherin 1%2C transcript variant X11;transcript_id=XM_006509273.4;extra_copy_number=0
CM058248.1	Liftoff	exon	55055768	55056082	.	+	.	ID=exon-XM_006509273.4-3;Parent=rna-XM_006509273.4;Dbxref=GeneID:14107,GenBank:XM_006509273.4,MGI:MGI:109168;gbkey=mRNA;gene=Fat1;product=FAT atypical cadherin 1%2C transcript variant X11;transcript_id=XM_006509273.4;extra_copy_number=0
CM058248.1	Liftoff	exon	55074080	55074141	.	+	.	ID=exon-XM_006509273.4-4;Parent=rna-XM_006509273.4;Dbxref=GeneID:14107,GenBank:XM_006509273.4,MGI:MGI:109168;gbkey=mRNA;gene=Fat1;product=FAT atypical cadherin 1%2C transcript variant X11;transcript_id=XM_006509273.4;extra_copy_number=0
CM058248.1	Liftoff	exon	55076631	55076963	.	+	.	ID=exon-XM_006509273.4-5;Parent=rna-XM_006509273.4;Dbxref=GeneID:14107,GenBank:XM_006509273.4,MGI:MGI:109168;gbkey=mRNA;gene=Fat1;product=FAT atypical cadherin 1%2C transcript variant X11;transcript_id=XM_006509273.4;extra_copy_number=0
CM058248.1	Liftoff	exon	55077239	55077449	.	+	.	ID=exon-XM_006509273.4-6;Parent=rna-XM_006509273.4;Dbxref=GeneID:14107,GenBank:XM_006509273.4,MGI:MGI:109168;gbkey=mRNA;gene=Fat1;product=FAT atypical cadherin 1%2C transcript variant X11;transcript_id=XM_006509273.4;extra_copy_number=0
CM058248.1	Liftoff	exon	55078859	55078927	.	+	.	ID=exon-XM_006509273.4-7;Parent=rna-XM_006509273.4;Dbxref=GeneID:14107,GenBank:XM_006509273.4,MGI:MGI:109168;gbkey=mRNA;gene=Fat1;product=FAT atypical cadherin 1%2C transcript variant X11;transcript_id=XM_006509273.4;extra_copy_number=0
CM058248.1	Liftoff	exon	55079804	55079943	.	+	.	ID=exon-XM_006509273.4-8;Parent=rna-XM_006509273.4;Dbxref=GeneID:14107,GenBank:XM_006509273.4,MGI:MGI:109168;gbkey=mRNA;gene=Fat1;product=FAT atypical cadherin 1%2C transcript variant X11;transcript_id=XM_006509273.4;extra_copy_number=0
CM058248.1	Liftoff	exon	55084205	55084480	.	+	.	ID=exon-XM_006509273.4-9;Parent=rna-XM_006509273.4;Dbxref=GeneID:14107,GenBank:XM_006509273.4,MGI:MGI:109168;gbkey=mRNA;gene=Fat1;product=FAT atypical cadherin 1%2C transcript variant X11;transcript_id=XM_006509273.4;extra_copy_number=0
CM058248.1	Liftoff	exon	55084675	55084885	.	+	.	ID=exon-XM_006509273.4-10;Parent=rna-XM_006509273.4;Dbxref=GeneID:14107,GenBank:XM_006509273.4,MGI:MGI:109168;gbkey=mRNA;gene=Fat1;product=FAT atypical cadherin 1%2C transcript variant X11;transcript_id=XM_006509273.4;extra_copy_number=0
CM058248.1	Liftoff	exon	55089644	55093711	.	+	.	ID=exon-XM_006509273.4-11;Parent=rna-XM_006509273.4;Dbxref=GeneID:14107,GenBank:XM_006509273.4,MGI:MGI:109168;gbkey=mRNA;gene=Fat1;product=FAT atypical cadherin 1%2C transcript variant X11;transcript_id=XM_006509273.4;extra_copy_number=0
CM058248.1	Liftoff	exon	55094324	55094520	.	+	.	ID=exon-XM_006509273.4-12;Parent=rna-XM_006509273.4;Dbxref=GeneID:14107,GenBank:XM_006509273.4,MGI:MGI:109168;gbkey=mRNA;gene=Fat1;product=FAT atypical cadherin 1%2C transcript variant X11;transcript_id=XM_006509273.4;extra_copy_number=0
CM058248.1	Liftoff	exon	55096296	55096449	.	+	.	ID=exon-XM_006509273.4-13;Parent=rna-XM_006509273.4;Dbxref=GeneID:14107,GenBank:XM_006509273.4,MGI:MGI:109168;gbkey=mRNA;gene=Fat1;product=FAT atypical cadherin 1%2C transcript variant X11;transcript_id=XM_006509273.4;extra_copy_number=0
CM058248.1	Liftoff	exon	55096952	55097185	.	+	.	ID=exon-XM_006509273.4-14;Parent=rna-XM_006509273.4;Dbxref=GeneID:14107,GenBank:XM_006509273.4,MGI:MGI:109168;gbkey=mRNA;gene=Fat1;product=FAT atypical cadherin 1%2C transcript variant X11;transcript_id=XM_006509273.4;extra_copy_number=0
CM058248.1	Liftoff	exon	55098105	55098494	.	+	.	ID=exon-XM_006509273.4-15;Parent=rna-XM_006509273.4;Dbxref=GeneID:14107,GenBank:XM_006509273.4,MGI:MGI:109168;gbkey=mRNA;gene=Fat1;product=FAT atypical cadherin 1%2C transcript variant X11;transcript_id=XM_006509273.4;extra_copy_number=0
CM058248.1	Liftoff	exon	55100179	55100393	.	+	.	ID=exon-XM_006509273.4-16;Parent=rna-XM_006509273.4;Dbxref=GeneID:14107,GenBank:XM_006509273.4,MGI:MGI:109168;gbkey=mRNA;gene=Fat1;product=FAT atypical cadherin 1%2C transcript variant X11;transcript_id=XM_006509273.4;extra_copy_number=0
CM058248.1	Liftoff	exon	55100672	55100809	.	+	.	ID=exon-XM_006509273.4-17;Parent=rna-XM_006509273.4;Dbxref=GeneID:14107,GenBank:XM_006509273.4,MGI:MGI:109168;gbkey=mRNA;gene=Fat1;product=FAT atypical cadherin 1%2C transcript variant X11;transcript_id=XM_006509273.4;extra_copy_number=0
CM058248.1	Liftoff	exon	55102305	55102448	.	+	.	ID=exon-XM_006509273.4-18;Parent=rna-XM_006509273.4;Dbxref=GeneID:14107,GenBank:XM_006509273.4,MGI:MGI:109168;gbkey=mRNA;gene=Fat1;product=FAT atypical cadherin 1%2C transcript variant X11;transcript_id=XM_006509273.4;extra_copy_number=0
CM058248.1	Liftoff	exon	55102959	55103156	.	+	.	ID=exon-XM_006509273.4-19;Parent=rna-XM_006509273.4;Dbxref=GeneID:14107,GenBank:XM_006509273.4,MGI:MGI:109168;gbkey=mRNA;gene=Fat1;product=FAT atypical cadherin 1%2C transcript variant X11;transcript_id=XM_006509273.4;extra_copy_number=0
CM058248.1	Liftoff	exon	55103516	55104317	.	+	.	ID=exon-XM_006509273.4-20;Parent=rna-XM_006509273.4;Dbxref=GeneID:14107,GenBank:XM_006509273.4,MGI:MGI:109168;gbkey=mRNA;gene=Fat1;product=FAT atypical cadherin 1%2C transcript variant X11;transcript_id=XM_006509273.4;extra_copy_number=0
CM058248.1	Liftoff	exon	55105097	55105228	.	+	.	ID=exon-XM_006509273.4-21;Parent=rna-XM_006509273.4;Dbxref=GeneID:14107,GenBank:XM_006509273.4,MGI:MGI:109168;gbkey=mRNA;gene=Fat1;product=FAT atypical cadherin 1%2C transcript variant X11;transcript_id=XM_006509273.4;extra_copy_number=0
CM058248.1	Liftoff	exon	55106637	55106794	.	+	.	ID=exon-XM_006509273.4-22;Parent=rna-XM_006509273.4;Dbxref=GeneID:14107,GenBank:XM_006509273.4,MGI:MGI:109168;gbkey=mRNA;gene=Fat1;product=FAT atypical cadherin 1%2C transcript variant X11;transcript_id=XM_006509273.4;extra_copy_number=0
CM058248.1	Liftoff	exon	55107371	55107833	.	+	.	ID=exon-XM_006509273.4-23;Parent=rna-XM_006509273.4;Dbxref=GeneID:14107,GenBank:XM_006509273.4,MGI:MGI:109168;gbkey=mRNA;gene=Fat1;product=FAT atypical cadherin 1%2C transcript variant X11;transcript_id=XM_006509273.4;extra_copy_number=0
CM058248.1	Liftoff	exon	55108717	55108870	.	+	.	ID=exon-XM_006509273.4-24;Parent=rna-XM_006509273.4;Dbxref=GeneID:14107,GenBank:XM_006509273.4,MGI:MGI:109168;gbkey=mRNA;gene=Fat1;product=FAT atypical cadherin 1%2C transcript variant X11;transcript_id=XM_006509273.4;extra_copy_number=0
CM058248.1	Liftoff	exon	55110760	55111391	.	+	.	ID=exon-XM_006509273.4-25;Parent=rna-XM_006509273.4;Dbxref=GeneID:14107,GenBank:XM_006509273.4,MGI:MGI:109168;gbkey=mRNA;gene=Fat1;product=FAT atypical cadherin 1%2C transcript variant X11;transcript_id=XM_006509273.4;extra_copy_number=0
CM058248.1	Liftoff	exon	55111868	55112005	.	+	.	ID=exon-XM_006509273.4-26;Parent=rna-XM_006509273.4;Dbxref=GeneID:14107,GenBank:XM_006509273.4,MGI:MGI:109168;gbkey=mRNA;gene=Fat1;product=FAT atypical cadherin 1%2C transcript variant X11;transcript_id=XM_006509273.4;extra_copy_number=0
CM058248.1	Liftoff	exon	55114487	55114546	.	+	.	ID=exon-XM_006509273.4-27;Parent=rna-XM_006509273.4;Dbxref=GeneID:14107,GenBank:XM_006509273.4,MGI:MGI:109168;gbkey=mRNA;gene=Fat1;product=FAT atypical cadherin 1%2C transcript variant X11;transcript_id=XM_006509273.4;extra_copy_number=0
CM058248.1	Liftoff	exon	55116679	55116714	.	+	.	ID=exon-XM_006509273.4-28;Parent=rna-XM_006509273.4;Dbxref=GeneID:14107,GenBank:XM_006509273.4,MGI:MGI:109168;gbkey=mRNA;gene=Fat1;product=FAT atypical cadherin 1%2C transcript variant X11;transcript_id=XM_006509273.4;extra_copy_number=0
CM058248.1	Liftoff	exon	55117618	55119094	.	+	.	ID=exon-XM_006509273.4-29;Parent=rna-XM_006509273.4;Dbxref=GeneID:14107,GenBank:XM_006509273.4,MGI:MGI:109168;gbkey=mRNA;gene=Fat1;product=FAT atypical cadherin 1%2C transcript variant X11;transcript_id=XM_006509273.4;extra_copy_number=0
CM058248.1	Liftoff	CDS	55017046	55020313	.	+	.	ID=cds-XP_006509336.1;Parent=rna-XM_006509273.4;Dbxref=GeneID:14107,GenBank:XP_006509336.1,MGI:MGI:109168;Name=XP_006509336.1;gbkey=CDS;gene=Fat1;product=protocadherin Fat 1 isoform X5;protein_id=XP_006509336.1;extra_copy_number=0
CM058248.1	Liftoff	CDS	55055768	55056082	.	+	.	ID=cds-XP_006509336.1;Parent=rna-XM_006509273.4;Dbxref=GeneID:14107,GenBank:XP_006509336.1,MGI:MGI:109168;Name=XP_006509336.1;gbkey=CDS;gene=Fat1;product=protocadherin Fat 1 isoform X5;protein_id=XP_006509336.1;extra_copy_number=0
CM058248.1	Liftoff	CDS	55074080	55074141	.	+	.	ID=cds-XP_006509336.1;Parent=rna-XM_006509273.4;Dbxref=GeneID:14107,GenBank:XP_006509336.1,MGI:MGI:109168;Name=XP_006509336.1;gbkey=CDS;gene=Fat1;product=protocadherin Fat 1 isoform X5;protein_id=XP_006509336.1;extra_copy_number=0
CM058248.1	Liftoff	CDS	55076631	55076963	.	+	.	ID=cds-XP_006509336.1;Parent=rna-XM_006509273.4;Dbxref=GeneID:14107,GenBank:XP_006509336.1,MGI:MGI:109168;Name=XP_006509336.1;gbkey=CDS;gene=Fat1;product=protocadherin Fat 1 isoform X5;protein_id=XP_006509336.1;extra_copy_number=0
CM058248.1	Liftoff	CDS	55077239	55077449	.	+	.	ID=cds-XP_006509336.1;Parent=rna-XM_006509273.4;Dbxref=GeneID:14107,GenBank:XP_006509336.1,MGI:MGI:109168;Name=XP_006509336.1;gbkey=CDS;gene=Fat1;product=protocadherin Fat 1 isoform X5;protein_id=XP_006509336.1;extra_copy_number=0
CM058248.1	Liftoff	CDS	55078859	55078927	.	+	.	ID=cds-XP_006509336.1;Parent=rna-XM_006509273.4;Dbxref=GeneID:14107,GenBank:XP_006509336.1,MGI:MGI:109168;Name=XP_006509336.1;gbkey=CDS;gene=Fat1;product=protocadherin Fat 1 isoform X5;protein_id=XP_006509336.1;extra_copy_number=0
CM058248.1	Liftoff	CDS	55079804	55079943	.	+	.	ID=cds-XP_006509336.1;Parent=rna-XM_006509273.4;Dbxref=GeneID:14107,GenBank:XP_006509336.1,MGI:MGI:109168;Name=XP_006509336.1;gbkey=CDS;gene=Fat1;product=protocadherin Fat 1 isoform X5;protein_id=XP_006509336.1;extra_copy_number=0
CM058248.1	Liftoff	CDS	55084205	55084480	.	+	.	ID=cds-XP_006509336.1;Parent=rna-XM_006509273.4;Dbxref=GeneID:14107,GenBank:XP_006509336.1,MGI:MGI:109168;Name=XP_006509336.1;gbkey=CDS;gene=Fat1;product=protocadherin Fat 1 isoform X5;protein_id=XP_006509336.1;extra_copy_number=0
CM058248.1	Liftoff	CDS	55084675	55084885	.	+	.	ID=cds-XP_006509336.1;Parent=rna-XM_006509273.4;Dbxref=GeneID:14107,GenBank:XP_006509336.1,MGI:MGI:109168;Name=XP_006509336.1;gbkey=CDS;gene=Fat1;product=protocadherin Fat 1 isoform X5;protein_id=XP_006509336.1;extra_copy_number=0
CM058248.1	Liftoff	CDS	55089644	55093711	.	+	.	ID=cds-XP_006509336.1;Parent=rna-XM_006509273.4;Dbxref=GeneID:14107,GenBank:XP_006509336.1,MGI:MGI:109168;Name=XP_006509336.1;gbkey=CDS;gene=Fat1;product=protocadherin Fat 1 isoform X5;protein_id=XP_006509336.1;extra_copy_number=0
CM058248.1	Liftoff	CDS	55094324	55094520	.	+	.	ID=cds-XP_006509336.1;Parent=rna-XM_006509273.4;Dbxref=GeneID:14107,GenBank:XP_006509336.1,MGI:MGI:109168;Name=XP_006509336.1;gbkey=CDS;gene=Fat1;product=protocadherin Fat 1 isoform X5;protein_id=XP_006509336.1;extra_copy_number=0
CM058248.1	Liftoff	CDS	55096296	55096449	.	+	.	ID=cds-XP_006509336.1;Parent=rna-XM_006509273.4;Dbxref=GeneID:14107,GenBank:XP_006509336.1,MGI:MGI:109168;Name=XP_006509336.1;gbkey=CDS;gene=Fat1;product=protocadherin Fat 1 isoform X5;protein_id=XP_006509336.1;extra_copy_number=0
CM058248.1	Liftoff	CDS	55096952	55097185	.	+	.	ID=cds-XP_006509336.1;Parent=rna-XM_006509273.4;Dbxref=GeneID:14107,GenBank:XP_006509336.1,MGI:MGI:109168;Name=XP_006509336.1;gbkey=CDS;gene=Fat1;product=protocadherin Fat 1 isoform X5;protein_id=XP_006509336.1;extra_copy_number=0
CM058248.1	Liftoff	CDS	55098105	55098494	.	+	.	ID=cds-XP_006509336.1;Parent=rna-XM_006509273.4;Dbxref=GeneID:14107,GenBank:XP_006509336.1,MGI:MGI:109168;Name=XP_006509336.1;gbkey=CDS;gene=Fat1;product=protocadherin Fat 1 isoform X5;protein_id=XP_006509336.1;extra_copy_number=0
CM058248.1	Liftoff	CDS	55100179	55100393	.	+	.	ID=cds-XP_006509336.1;Parent=rna-XM_006509273.4;Dbxref=GeneID:14107,GenBank:XP_006509336.1,MGI:MGI:109168;Name=XP_006509336.1;gbkey=CDS;gene=Fat1;product=protocadherin Fat 1 isoform X5;protein_id=XP_006509336.1;extra_copy_number=0
CM058248.1	Liftoff	CDS	55100672	55100809	.	+	.	ID=cds-XP_006509336.1;Parent=rna-XM_006509273.4;Dbxref=GeneID:14107,GenBank:XP_006509336.1,MGI:MGI:109168;Name=XP_006509336.1;gbkey=CDS;gene=Fat1;product=protocadherin Fat 1 isoform X5;protein_id=XP_006509336.1;extra_copy_number=0
CM058248.1	Liftoff	CDS	55102305	55102448	.	+	.	ID=cds-XP_006509336.1;Parent=rna-XM_006509273.4;Dbxref=GeneID:14107,GenBank:XP_006509336.1,MGI:MGI:109168;Name=XP_006509336.1;gbkey=CDS;gene=Fat1;product=protocadherin Fat 1 isoform X5;protein_id=XP_006509336.1;extra_copy_number=0
CM058248.1	Liftoff	CDS	55102959	55103156	.	+	.	ID=cds-XP_006509336.1;Parent=rna-XM_006509273.4;Dbxref=GeneID:14107,GenBank:XP_006509336.1,MGI:MGI:109168;Name=XP_006509336.1;gbkey=CDS;gene=Fat1;product=protocadherin Fat 1 isoform X5;protein_id=XP_006509336.1;extra_copy_number=0
CM058248.1	Liftoff	CDS	55103516	55104317	.	+	.	ID=cds-XP_006509336.1;Parent=rna-XM_006509273.4;Dbxref=GeneID:14107,GenBank:XP_006509336.1,MGI:MGI:109168;Name=XP_006509336.1;gbkey=CDS;gene=Fat1;product=protocadherin Fat 1 isoform X5;protein_id=XP_006509336.1;extra_copy_number=0
CM058248.1	Liftoff	CDS	55105097	55105228	.	+	.	ID=cds-XP_006509336.1;Parent=rna-XM_006509273.4;Dbxref=GeneID:14107,GenBank:XP_006509336.1,MGI:MGI:109168;Name=XP_006509336.1;gbkey=CDS;gene=Fat1;product=protocadherin Fat 1 isoform X5;protein_id=XP_006509336.1;extra_copy_number=0
CM058248.1	Liftoff	CDS	55106637	55106794	.	+	.	ID=cds-XP_006509336.1;Parent=rna-XM_006509273.4;Dbxref=GeneID:14107,GenBank:XP_006509336.1,MGI:MGI:109168;Name=XP_006509336.1;gbkey=CDS;gene=Fat1;product=protocadherin Fat 1 isoform X5;protein_id=XP_006509336.1;extra_copy_number=0
CM058248.1	Liftoff	CDS	55107371	55107833	.	+	.	ID=cds-XP_006509336.1;Parent=rna-XM_006509273.4;Dbxref=GeneID:14107,GenBank:XP_006509336.1,MGI:MGI:109168;Name=XP_006509336.1;gbkey=CDS;gene=Fat1;product=protocadherin Fat 1 isoform X5;protein_id=XP_006509336.1;extra_copy_number=0
CM058248.1	Liftoff	CDS	55108717	55108870	.	+	.	ID=cds-XP_006509336.1;Parent=rna-XM_006509273.4;Dbxref=GeneID:14107,GenBank:XP_006509336.1,MGI:MGI:109168;Name=XP_006509336.1;gbkey=CDS;gene=Fat1;product=protocadherin Fat 1 isoform X5;protein_id=XP_006509336.1;extra_copy_number=0
CM058248.1	Liftoff	CDS	55110760	55111391	.	+	.	ID=cds-XP_006509336.1;Parent=rna-XM_006509273.4;Dbxref=GeneID:14107,GenBank:XP_006509336.1,MGI:MGI:109168;Name=XP_006509336.1;gbkey=CDS;gene=Fat1;product=protocadherin Fat 1 isoform X5;protein_id=XP_006509336.1;extra_copy_number=0
CM058248.1	Liftoff	CDS	55111868	55112005	.	+	.	ID=cds-XP_006509336.1;Parent=rna-XM_006509273.4;Dbxref=GeneID:14107,GenBank:XP_006509336.1,MGI:MGI:109168;Name=XP_006509336.1;gbkey=CDS;gene=Fat1;product=protocadherin Fat 1 isoform X5;protein_id=XP_006509336.1;extra_copy_number=0
CM058248.1	Liftoff	CDS	55114487	55114546	.	+	.	ID=cds-XP_006509336.1;Parent=rna-XM_006509273.4;Dbxref=GeneID:14107,GenBank:XP_006509336.1,MGI:MGI:109168;Name=XP_006509336.1;gbkey=CDS;gene=Fat1;product=protocadherin Fat 1 isoform X5;protein_id=XP_006509336.1;extra_copy_number=0
CM058248.1	Liftoff	CDS	55116679	55116714	.	+	.	ID=cds-XP_006509336.1;Parent=rna-XM_006509273.4;Dbxref=GeneID:14107,GenBank:XP_006509336.1,MGI:MGI:109168;Name=XP_006509336.1;gbkey=CDS;gene=Fat1;product=protocadherin Fat 1 isoform X5;protein_id=XP_006509336.1;extra_copy_number=0
CM058248.1	Liftoff	CDS	55117618	55118246	.	+	.	ID=cds-XP_006509336.1;Parent=rna-XM_006509273.4;Dbxref=GeneID:14107,GenBank:XP_006509336.1,MGI:MGI:109168;Name=XP_006509336.1;gbkey=CDS;gene=Fat1;product=protocadherin Fat 1 isoform X5;protein_id=XP_006509336.1;extra_copy_number=0
CM058248.1	Liftoff	mRNA	54999929	55119094	.	+	.	ID=rna-XM_006509274.4;Parent=gene-Fat1;Dbxref=GeneID:14107,GenBank:XM_006509274.4,MGI:MGI:109168;Name=XM_006509274.4;gbkey=mRNA;gene=Fat1;model_evidence=Supporting evidence includes similarity to: 10 mRNAs%2C 125 ESTs%2C 11 Proteins%2C 535 long SRA reads%2C and 93%25 coverage of the annotated genomic feature by RNAseq alignments%2C including 49 samples with support for all annotated introns;product=FAT atypical cadherin 1%2C transcript variant X12;transcript_id=XM_006509274.4;matches_ref_protein=True;valid_ORF=True;extra_copy_number=0
CM058248.1	Liftoff	exon	54999929	55002450	.	+	.	ID=exon-XM_006509274.4-1;Parent=rna-XM_006509274.4;Dbxref=GeneID:14107,GenBank:XM_006509274.4,MGI:MGI:109168;gbkey=mRNA;gene=Fat1;product=FAT atypical cadherin 1%2C transcript variant X12;transcript_id=XM_006509274.4;extra_copy_number=0
CM058248.1	Liftoff	exon	55017028	55020313	.	+	.	ID=exon-XM_006509274.4-2;Parent=rna-XM_006509274.4;Dbxref=GeneID:14107,GenBank:XM_006509274.4,MGI:MGI:109168;gbkey=mRNA;gene=Fat1;product=FAT atypical cadherin 1%2C transcript variant X12;transcript_id=XM_006509274.4;extra_copy_number=0
CM058248.1	Liftoff	exon	55055768	55056082	.	+	.	ID=exon-XM_006509274.4-3;Parent=rna-XM_006509274.4;Dbxref=GeneID:14107,GenBank:XM_006509274.4,MGI:MGI:109168;gbkey=mRNA;gene=Fat1;product=FAT atypical cadherin 1%2C transcript variant X12;transcript_id=XM_006509274.4;extra_copy_number=0
CM058248.1	Liftoff	exon	55074080	55074141	.	+	.	ID=exon-XM_006509274.4-4;Parent=rna-XM_006509274.4;Dbxref=GeneID:14107,GenBank:XM_006509274.4,MGI:MGI:109168;gbkey=mRNA;gene=Fat1;product=FAT atypical cadherin 1%2C transcript variant X12;transcript_id=XM_006509274.4;extra_copy_number=0
CM058248.1	Liftoff	exon	55076631	55076963	.	+	.	ID=exon-XM_006509274.4-5;Parent=rna-XM_006509274.4;Dbxref=GeneID:14107,GenBank:XM_006509274.4,MGI:MGI:109168;gbkey=mRNA;gene=Fat1;product=FAT atypical cadherin 1%2C transcript variant X12;transcript_id=XM_006509274.4;extra_copy_number=0
CM058248.1	Liftoff	exon	55077239	55077449	.	+	.	ID=exon-XM_006509274.4-6;Parent=rna-XM_006509274.4;Dbxref=GeneID:14107,GenBank:XM_006509274.4,MGI:MGI:109168;gbkey=mRNA;gene=Fat1;product=FAT atypical cadherin 1%2C transcript variant X12;transcript_id=XM_006509274.4;extra_copy_number=0
CM058248.1	Liftoff	exon	55079804	55079943	.	+	.	ID=exon-XM_006509274.4-7;Parent=rna-XM_006509274.4;Dbxref=GeneID:14107,GenBank:XM_006509274.4,MGI:MGI:109168;gbkey=mRNA;gene=Fat1;product=FAT atypical cadherin 1%2C transcript variant X12;transcript_id=XM_006509274.4;extra_copy_number=0
CM058248.1	Liftoff	exon	55084205	55084480	.	+	.	ID=exon-XM_006509274.4-8;Parent=rna-XM_006509274.4;Dbxref=GeneID:14107,GenBank:XM_006509274.4,MGI:MGI:109168;gbkey=mRNA;gene=Fat1;product=FAT atypical cadherin 1%2C transcript variant X12;transcript_id=XM_006509274.4;extra_copy_number=0
CM058248.1	Liftoff	exon	55084675	55084885	.	+	.	ID=exon-XM_006509274.4-9;Parent=rna-XM_006509274.4;Dbxref=GeneID:14107,GenBank:XM_006509274.4,MGI:MGI:109168;gbkey=mRNA;gene=Fat1;product=FAT atypical cadherin 1%2C transcript variant X12;transcript_id=XM_006509274.4;extra_copy_number=0
CM058248.1	Liftoff	exon	55089644	55093711	.	+	.	ID=exon-XM_006509274.4-10;Parent=rna-XM_006509274.4;Dbxref=GeneID:14107,GenBank:XM_006509274.4,MGI:MGI:109168;gbkey=mRNA;gene=Fat1;product=FAT atypical cadherin 1%2C transcript variant X12;transcript_id=XM_006509274.4;extra_copy_number=0
CM058248.1	Liftoff	exon	55094324	55094520	.	+	.	ID=exon-XM_006509274.4-11;Parent=rna-XM_006509274.4;Dbxref=GeneID:14107,GenBank:XM_006509274.4,MGI:MGI:109168;gbkey=mRNA;gene=Fat1;product=FAT atypical cadherin 1%2C transcript variant X12;transcript_id=XM_006509274.4;extra_copy_number=0
CM058248.1	Liftoff	exon	55096296	55096449	.	+	.	ID=exon-XM_006509274.4-12;Parent=rna-XM_006509274.4;Dbxref=GeneID:14107,GenBank:XM_006509274.4,MGI:MGI:109168;gbkey=mRNA;gene=Fat1;product=FAT atypical cadherin 1%2C transcript variant X12;transcript_id=XM_006509274.4;extra_copy_number=0
CM058248.1	Liftoff	exon	55096952	55097185	.	+	.	ID=exon-XM_006509274.4-13;Parent=rna-XM_006509274.4;Dbxref=GeneID:14107,GenBank:XM_006509274.4,MGI:MGI:109168;gbkey=mRNA;gene=Fat1;product=FAT atypical cadherin 1%2C transcript variant X12;transcript_id=XM_006509274.4;extra_copy_number=0
CM058248.1	Liftoff	exon	55098105	55098494	.	+	.	ID=exon-XM_006509274.4-14;Parent=rna-XM_006509274.4;Dbxref=GeneID:14107,GenBank:XM_006509274.4,MGI:MGI:109168;gbkey=mRNA;gene=Fat1;product=FAT atypical cadherin 1%2C transcript variant X12;transcript_id=XM_006509274.4;extra_copy_number=0
CM058248.1	Liftoff	exon	55100179	55100393	.	+	.	ID=exon-XM_006509274.4-15;Parent=rna-XM_006509274.4;Dbxref=GeneID:14107,GenBank:XM_006509274.4,MGI:MGI:109168;gbkey=mRNA;gene=Fat1;product=FAT atypical cadherin 1%2C transcript variant X12;transcript_id=XM_006509274.4;extra_copy_number=0
CM058248.1	Liftoff	exon	55100672	55100809	.	+	.	ID=exon-XM_006509274.4-16;Parent=rna-XM_006509274.4;Dbxref=GeneID:14107,GenBank:XM_006509274.4,MGI:MGI:109168;gbkey=mRNA;gene=Fat1;product=FAT atypical cadherin 1%2C transcript variant X12;transcript_id=XM_006509274.4;extra_copy_number=0
CM058248.1	Liftoff	exon	55102305	55102448	.	+	.	ID=exon-XM_006509274.4-17;Parent=rna-XM_006509274.4;Dbxref=GeneID:14107,GenBank:XM_006509274.4,MGI:MGI:109168;gbkey=mRNA;gene=Fat1;product=FAT atypical cadherin 1%2C transcript variant X12;transcript_id=XM_006509274.4;extra_copy_number=0
CM058248.1	Liftoff	exon	55102959	55103156	.	+	.	ID=exon-XM_006509274.4-18;Parent=rna-XM_006509274.4;Dbxref=GeneID:14107,GenBank:XM_006509274.4,MGI:MGI:109168;gbkey=mRNA;gene=Fat1;product=FAT atypical cadherin 1%2C transcript variant X12;transcript_id=XM_006509274.4;extra_copy_number=0
CM058248.1	Liftoff	exon	55103516	55104317	.	+	.	ID=exon-XM_006509274.4-19;Parent=rna-XM_006509274.4;Dbxref=GeneID:14107,GenBank:XM_006509274.4,MGI:MGI:109168;gbkey=mRNA;gene=Fat1;product=FAT atypical cadherin 1%2C transcript variant X12;transcript_id=XM_006509274.4;extra_copy_number=0
CM058248.1	Liftoff	exon	55105097	55105228	.	+	.	ID=exon-XM_006509274.4-20;Parent=rna-XM_006509274.4;Dbxref=GeneID:14107,GenBank:XM_006509274.4,MGI:MGI:109168;gbkey=mRNA;gene=Fat1;product=FAT atypical cadherin 1%2C transcript variant X12;transcript_id=XM_006509274.4;extra_copy_number=0
CM058248.1	Liftoff	exon	55106637	55106794	.	+	.	ID=exon-XM_006509274.4-21;Parent=rna-XM_006509274.4;Dbxref=GeneID:14107,GenBank:XM_006509274.4,MGI:MGI:109168;gbkey=mRNA;gene=Fat1;product=FAT atypical cadherin 1%2C transcript variant X12;transcript_id=XM_006509274.4;extra_copy_number=0
CM058248.1	Liftoff	exon	55107371	55107833	.	+	.	ID=exon-XM_006509274.4-22;Parent=rna-XM_006509274.4;Dbxref=GeneID:14107,GenBank:XM_006509274.4,MGI:MGI:109168;gbkey=mRNA;gene=Fat1;product=FAT atypical cadherin 1%2C transcript variant X12;transcript_id=XM_006509274.4;extra_copy_number=0
CM058248.1	Liftoff	exon	55108717	55108870	.	+	.	ID=exon-XM_006509274.4-23;Parent=rna-XM_006509274.4;Dbxref=GeneID:14107,GenBank:XM_006509274.4,MGI:MGI:109168;gbkey=mRNA;gene=Fat1;product=FAT atypical cadherin 1%2C transcript variant X12;transcript_id=XM_006509274.4;extra_copy_number=0
CM058248.1	Liftoff	exon	55109046	55109156	.	+	.	ID=exon-XM_006509274.4-24;Parent=rna-XM_006509274.4;Dbxref=GeneID:14107,GenBank:XM_006509274.4,MGI:MGI:109168;gbkey=mRNA;gene=Fat1;product=FAT atypical cadherin 1%2C transcript variant X12;transcript_id=XM_006509274.4;extra_copy_number=0
CM058248.1	Liftoff	exon	55110760	55111391	.	+	.	ID=exon-XM_006509274.4-25;Parent=rna-XM_006509274.4;Dbxref=GeneID:14107,GenBank:XM_006509274.4,MGI:MGI:109168;gbkey=mRNA;gene=Fat1;product=FAT atypical cadherin 1%2C transcript variant X12;transcript_id=XM_006509274.4;extra_copy_number=0
CM058248.1	Liftoff	exon	55111868	55112005	.	+	.	ID=exon-XM_006509274.4-26;Parent=rna-XM_006509274.4;Dbxref=GeneID:14107,GenBank:XM_006509274.4,MGI:MGI:109168;gbkey=mRNA;gene=Fat1;product=FAT atypical cadherin 1%2C transcript variant X12;transcript_id=XM_006509274.4;extra_copy_number=0
CM058248.1	Liftoff	exon	55117618	55119094	.	+	.	ID=exon-XM_006509274.4-27;Parent=rna-XM_006509274.4;Dbxref=GeneID:14107,GenBank:XM_006509274.4,MGI:MGI:109168;gbkey=mRNA;gene=Fat1;product=FAT atypical cadherin 1%2C transcript variant X12;transcript_id=XM_006509274.4;extra_copy_number=0
CM058248.1	Liftoff	CDS	55017046	55020313	.	+	.	ID=cds-XP_006509337.1;Parent=rna-XM_006509274.4;Dbxref=GeneID:14107,GenBank:XP_006509337.1,MGI:MGI:109168;Name=XP_006509337.1;gbkey=CDS;gene=Fat1;product=protocadherin Fat 1 isoform X6;protein_id=XP_006509337.1;extra_copy_number=0
CM058248.1	Liftoff	CDS	55055768	55056082	.	+	.	ID=cds-XP_006509337.1;Parent=rna-XM_006509274.4;Dbxref=GeneID:14107,GenBank:XP_006509337.1,MGI:MGI:109168;Name=XP_006509337.1;gbkey=CDS;gene=Fat1;product=protocadherin Fat 1 isoform X6;protein_id=XP_006509337.1;extra_copy_number=0
CM058248.1	Liftoff	CDS	55074080	55074141	.	+	.	ID=cds-XP_006509337.1;Parent=rna-XM_006509274.4;Dbxref=GeneID:14107,GenBank:XP_006509337.1,MGI:MGI:109168;Name=XP_006509337.1;gbkey=CDS;gene=Fat1;product=protocadherin Fat 1 isoform X6;protein_id=XP_006509337.1;extra_copy_number=0
CM058248.1	Liftoff	CDS	55076631	55076963	.	+	.	ID=cds-XP_006509337.1;Parent=rna-XM_006509274.4;Dbxref=GeneID:14107,GenBank:XP_006509337.1,MGI:MGI:109168;Name=XP_006509337.1;gbkey=CDS;gene=Fat1;product=protocadherin Fat 1 isoform X6;protein_id=XP_006509337.1;extra_copy_number=0
CM058248.1	Liftoff	CDS	55077239	55077449	.	+	.	ID=cds-XP_006509337.1;Parent=rna-XM_006509274.4;Dbxref=GeneID:14107,GenBank:XP_006509337.1,MGI:MGI:109168;Name=XP_006509337.1;gbkey=CDS;gene=Fat1;product=protocadherin Fat 1 isoform X6;protein_id=XP_006509337.1;extra_copy_number=0
CM058248.1	Liftoff	CDS	55079804	55079943	.	+	.	ID=cds-XP_006509337.1;Parent=rna-XM_006509274.4;Dbxref=GeneID:14107,GenBank:XP_006509337.1,MGI:MGI:109168;Name=XP_006509337.1;gbkey=CDS;gene=Fat1;product=protocadherin Fat 1 isoform X6;protein_id=XP_006509337.1;extra_copy_number=0
CM058248.1	Liftoff	CDS	55084205	55084480	.	+	.	ID=cds-XP_006509337.1;Parent=rna-XM_006509274.4;Dbxref=GeneID:14107,GenBank:XP_006509337.1,MGI:MGI:109168;Name=XP_006509337.1;gbkey=CDS;gene=Fat1;product=protocadherin Fat 1 isoform X6;protein_id=XP_006509337.1;extra_copy_number=0
CM058248.1	Liftoff	CDS	55084675	55084885	.	+	.	ID=cds-XP_006509337.1;Parent=rna-XM_006509274.4;Dbxref=GeneID:14107,GenBank:XP_006509337.1,MGI:MGI:109168;Name=XP_006509337.1;gbkey=CDS;gene=Fat1;product=protocadherin Fat 1 isoform X6;protein_id=XP_006509337.1;extra_copy_number=0
CM058248.1	Liftoff	CDS	55089644	55093711	.	+	.	ID=cds-XP_006509337.1;Parent=rna-XM_006509274.4;Dbxref=GeneID:14107,GenBank:XP_006509337.1,MGI:MGI:109168;Name=XP_006509337.1;gbkey=CDS;gene=Fat1;product=protocadherin Fat 1 isoform X6;protein_id=XP_006509337.1;extra_copy_number=0
CM058248.1	Liftoff	CDS	55094324	55094520	.	+	.	ID=cds-XP_006509337.1;Parent=rna-XM_006509274.4;Dbxref=GeneID:14107,GenBank:XP_006509337.1,MGI:MGI:109168;Name=XP_006509337.1;gbkey=CDS;gene=Fat1;product=protocadherin Fat 1 isoform X6;protein_id=XP_006509337.1;extra_copy_number=0
CM058248.1	Liftoff	CDS	55096296	55096449	.	+	.	ID=cds-XP_006509337.1;Parent=rna-XM_006509274.4;Dbxref=GeneID:14107,GenBank:XP_006509337.1,MGI:MGI:109168;Name=XP_006509337.1;gbkey=CDS;gene=Fat1;product=protocadherin Fat 1 isoform X6;protein_id=XP_006509337.1;extra_copy_number=0
CM058248.1	Liftoff	CDS	55096952	55097185	.	+	.	ID=cds-XP_006509337.1;Parent=rna-XM_006509274.4;Dbxref=GeneID:14107,GenBank:XP_006509337.1,MGI:MGI:109168;Name=XP_006509337.1;gbkey=CDS;gene=Fat1;product=protocadherin Fat 1 isoform X6;protein_id=XP_006509337.1;extra_copy_number=0
CM058248.1	Liftoff	CDS	55098105	55098494	.	+	.	ID=cds-XP_006509337.1;Parent=rna-XM_006509274.4;Dbxref=GeneID:14107,GenBank:XP_006509337.1,MGI:MGI:109168;Name=XP_006509337.1;gbkey=CDS;gene=Fat1;product=protocadherin Fat 1 isoform X6;protein_id=XP_006509337.1;extra_copy_number=0
CM058248.1	Liftoff	CDS	55100179	55100393	.	+	.	ID=cds-XP_006509337.1;Parent=rna-XM_006509274.4;Dbxref=GeneID:14107,GenBank:XP_006509337.1,MGI:MGI:109168;Name=XP_006509337.1;gbkey=CDS;gene=Fat1;product=protocadherin Fat 1 isoform X6;protein_id=XP_006509337.1;extra_copy_number=0
CM058248.1	Liftoff	CDS	55100672	55100809	.	+	.	ID=cds-XP_006509337.1;Parent=rna-XM_006509274.4;Dbxref=GeneID:14107,GenBank:XP_006509337.1,MGI:MGI:109168;Name=XP_006509337.1;gbkey=CDS;gene=Fat1;product=protocadherin Fat 1 isoform X6;protein_id=XP_006509337.1;extra_copy_number=0
CM058248.1	Liftoff	CDS	55102305	55102448	.	+	.	ID=cds-XP_006509337.1;Parent=rna-XM_006509274.4;Dbxref=GeneID:14107,GenBank:XP_006509337.1,MGI:MGI:109168;Name=XP_006509337.1;gbkey=CDS;gene=Fat1;product=protocadherin Fat 1 isoform X6;protein_id=XP_006509337.1;extra_copy_number=0
CM058248.1	Liftoff	CDS	55102959	55103156	.	+	.	ID=cds-XP_006509337.1;Parent=rna-XM_006509274.4;Dbxref=GeneID:14107,GenBank:XP_006509337.1,MGI:MGI:109168;Name=XP_006509337.1;gbkey=CDS;gene=Fat1;product=protocadherin Fat 1 isoform X6;protein_id=XP_006509337.1;extra_copy_number=0
CM058248.1	Liftoff	CDS	55103516	55104317	.	+	.	ID=cds-XP_006509337.1;Parent=rna-XM_006509274.4;Dbxref=GeneID:14107,GenBank:XP_006509337.1,MGI:MGI:109168;Name=XP_006509337.1;gbkey=CDS;gene=Fat1;product=protocadherin Fat 1 isoform X6;protein_id=XP_006509337.1;extra_copy_number=0
CM058248.1	Liftoff	CDS	55105097	55105228	.	+	.	ID=cds-XP_006509337.1;Parent=rna-XM_006509274.4;Dbxref=GeneID:14107,GenBank:XP_006509337.1,MGI:MGI:109168;Name=XP_006509337.1;gbkey=CDS;gene=Fat1;product=protocadherin Fat 1 isoform X6;protein_id=XP_006509337.1;extra_copy_number=0
CM058248.1	Liftoff	CDS	55106637	55106794	.	+	.	ID=cds-XP_006509337.1;Parent=rna-XM_006509274.4;Dbxref=GeneID:14107,GenBank:XP_006509337.1,MGI:MGI:109168;Name=XP_006509337.1;gbkey=CDS;gene=Fat1;product=protocadherin Fat 1 isoform X6;protein_id=XP_006509337.1;extra_copy_number=0
CM058248.1	Liftoff	CDS	55107371	55107833	.	+	.	ID=cds-XP_006509337.1;Parent=rna-XM_006509274.4;Dbxref=GeneID:14107,GenBank:XP_006509337.1,MGI:MGI:109168;Name=XP_006509337.1;gbkey=CDS;gene=Fat1;product=protocadherin Fat 1 isoform X6;protein_id=XP_006509337.1;extra_copy_number=0
CM058248.1	Liftoff	CDS	55108717	55108870	.	+	.	ID=cds-XP_006509337.1;Parent=rna-XM_006509274.4;Dbxref=GeneID:14107,GenBank:XP_006509337.1,MGI:MGI:109168;Name=XP_006509337.1;gbkey=CDS;gene=Fat1;product=protocadherin Fat 1 isoform X6;protein_id=XP_006509337.1;extra_copy_number=0
CM058248.1	Liftoff	CDS	55109046	55109156	.	+	.	ID=cds-XP_006509337.1;Parent=rna-XM_006509274.4;Dbxref=GeneID:14107,GenBank:XP_006509337.1,MGI:MGI:109168;Name=XP_006509337.1;gbkey=CDS;gene=Fat1;product=protocadherin Fat 1 isoform X6;protein_id=XP_006509337.1;extra_copy_number=0
CM058248.1	Liftoff	CDS	55110760	55111391	.	+	.	ID=cds-XP_006509337.1;Parent=rna-XM_006509274.4;Dbxref=GeneID:14107,GenBank:XP_006509337.1,MGI:MGI:109168;Name=XP_006509337.1;gbkey=CDS;gene=Fat1;product=protocadherin Fat 1 isoform X6;protein_id=XP_006509337.1;extra_copy_number=0
CM058248.1	Liftoff	CDS	55111868	55112005	.	+	.	ID=cds-XP_006509337.1;Parent=rna-XM_006509274.4;Dbxref=GeneID:14107,GenBank:XP_006509337.1,MGI:MGI:109168;Name=XP_006509337.1;gbkey=CDS;gene=Fat1;product=protocadherin Fat 1 isoform X6;protein_id=XP_006509337.1;extra_copy_number=0
CM058248.1	Liftoff	CDS	55117618	55118246	.	+	.	ID=cds-XP_006509337.1;Parent=rna-XM_006509274.4;Dbxref=GeneID:14107,GenBank:XP_006509337.1,MGI:MGI:109168;Name=XP_006509337.1;gbkey=CDS;gene=Fat1;product=protocadherin Fat 1 isoform X6;protein_id=XP_006509337.1;extra_copy_number=0
CM058248.1	Liftoff	mRNA	54999929	55116704	.	+	.	ID=rna-XM_006509276.5;Parent=gene-Fat1;Dbxref=GeneID:14107,GenBank:XM_006509276.5,MGI:MGI:109168;Name=XM_006509276.5;gbkey=mRNA;gene=Fat1;model_evidence=Supporting evidence includes similarity to: 1 mRNA%2C 110 ESTs%2C 4 Proteins%2C 377 long SRA reads%2C and 92%25 coverage of the annotated genomic feature by RNAseq alignments%2C including 6 samples with support for all annotated introns;product=FAT atypical cadherin 1%2C transcript variant X16;transcript_id=XM_006509276.5;matches_ref_protein=True;valid_ORF=True;extra_copy_number=0
CM058248.1	Liftoff	exon	54999929	55002450	.	+	.	ID=exon-XM_006509276.5-1;Parent=rna-XM_006509276.5;Dbxref=GeneID:14107,GenBank:XM_006509276.5,MGI:MGI:109168;gbkey=mRNA;gene=Fat1;product=FAT atypical cadherin 1%2C transcript variant X16;transcript_id=XM_006509276.5;extra_copy_number=0
CM058248.1	Liftoff	exon	55017028	55020313	.	+	.	ID=exon-XM_006509276.5-2;Parent=rna-XM_006509276.5;Dbxref=GeneID:14107,GenBank:XM_006509276.5,MGI:MGI:109168;gbkey=mRNA;gene=Fat1;product=FAT atypical cadherin 1%2C transcript variant X16;transcript_id=XM_006509276.5;extra_copy_number=0
CM058248.1	Liftoff	exon	55055768	55056082	.	+	.	ID=exon-XM_006509276.5-3;Parent=rna-XM_006509276.5;Dbxref=GeneID:14107,GenBank:XM_006509276.5,MGI:MGI:109168;gbkey=mRNA;gene=Fat1;product=FAT atypical cadherin 1%2C transcript variant X16;transcript_id=XM_006509276.5;extra_copy_number=0
CM058248.1	Liftoff	exon	55074080	55074141	.	+	.	ID=exon-XM_006509276.5-4;Parent=rna-XM_006509276.5;Dbxref=GeneID:14107,GenBank:XM_006509276.5,MGI:MGI:109168;gbkey=mRNA;gene=Fat1;product=FAT atypical cadherin 1%2C transcript variant X16;transcript_id=XM_006509276.5;extra_copy_number=0
CM058248.1	Liftoff	exon	55076631	55076963	.	+	.	ID=exon-XM_006509276.5-5;Parent=rna-XM_006509276.5;Dbxref=GeneID:14107,GenBank:XM_006509276.5,MGI:MGI:109168;gbkey=mRNA;gene=Fat1;product=FAT atypical cadherin 1%2C transcript variant X16;transcript_id=XM_006509276.5;extra_copy_number=0
CM058248.1	Liftoff	exon	55077239	55077449	.	+	.	ID=exon-XM_006509276.5-6;Parent=rna-XM_006509276.5;Dbxref=GeneID:14107,GenBank:XM_006509276.5,MGI:MGI:109168;gbkey=mRNA;gene=Fat1;product=FAT atypical cadherin 1%2C transcript variant X16;transcript_id=XM_006509276.5;extra_copy_number=0
CM058248.1	Liftoff	exon	55078859	55078927	.	+	.	ID=exon-XM_006509276.5-7;Parent=rna-XM_006509276.5;Dbxref=GeneID:14107,GenBank:XM_006509276.5,MGI:MGI:109168;gbkey=mRNA;gene=Fat1;product=FAT atypical cadherin 1%2C transcript variant X16;transcript_id=XM_006509276.5;extra_copy_number=0
CM058248.1	Liftoff	exon	55079804	55079943	.	+	.	ID=exon-XM_006509276.5-8;Parent=rna-XM_006509276.5;Dbxref=GeneID:14107,GenBank:XM_006509276.5,MGI:MGI:109168;gbkey=mRNA;gene=Fat1;product=FAT atypical cadherin 1%2C transcript variant X16;transcript_id=XM_006509276.5;extra_copy_number=0
CM058248.1	Liftoff	exon	55084205	55084480	.	+	.	ID=exon-XM_006509276.5-9;Parent=rna-XM_006509276.5;Dbxref=GeneID:14107,GenBank:XM_006509276.5,MGI:MGI:109168;gbkey=mRNA;gene=Fat1;product=FAT atypical cadherin 1%2C transcript variant X16;transcript_id=XM_006509276.5;extra_copy_number=0
CM058248.1	Liftoff	exon	55084675	55084885	.	+	.	ID=exon-XM_006509276.5-10;Parent=rna-XM_006509276.5;Dbxref=GeneID:14107,GenBank:XM_006509276.5,MGI:MGI:109168;gbkey=mRNA;gene=Fat1;product=FAT atypical cadherin 1%2C transcript variant X16;transcript_id=XM_006509276.5;extra_copy_number=0
CM058248.1	Liftoff	exon	55089644	55093711	.	+	.	ID=exon-XM_006509276.5-11;Parent=rna-XM_006509276.5;Dbxref=GeneID:14107,GenBank:XM_006509276.5,MGI:MGI:109168;gbkey=mRNA;gene=Fat1;product=FAT atypical cadherin 1%2C transcript variant X16;transcript_id=XM_006509276.5;extra_copy_number=0
CM058248.1	Liftoff	exon	55094324	55094520	.	+	.	ID=exon-XM_006509276.5-12;Parent=rna-XM_006509276.5;Dbxref=GeneID:14107,GenBank:XM_006509276.5,MGI:MGI:109168;gbkey=mRNA;gene=Fat1;product=FAT atypical cadherin 1%2C transcript variant X16;transcript_id=XM_006509276.5;extra_copy_number=0
CM058248.1	Liftoff	exon	55096296	55096449	.	+	.	ID=exon-XM_006509276.5-13;Parent=rna-XM_006509276.5;Dbxref=GeneID:14107,GenBank:XM_006509276.5,MGI:MGI:109168;gbkey=mRNA;gene=Fat1;product=FAT atypical cadherin 1%2C transcript variant X16;transcript_id=XM_006509276.5;extra_copy_number=0
CM058248.1	Liftoff	exon	55096952	55097185	.	+	.	ID=exon-XM_006509276.5-14;Parent=rna-XM_006509276.5;Dbxref=GeneID:14107,GenBank:XM_006509276.5,MGI:MGI:109168;gbkey=mRNA;gene=Fat1;product=FAT atypical cadherin 1%2C transcript variant X16;transcript_id=XM_006509276.5;extra_copy_number=0
CM058248.1	Liftoff	exon	55098105	55098494	.	+	.	ID=exon-XM_006509276.5-15;Parent=rna-XM_006509276.5;Dbxref=GeneID:14107,GenBank:XM_006509276.5,MGI:MGI:109168;gbkey=mRNA;gene=Fat1;product=FAT atypical cadherin 1%2C transcript variant X16;transcript_id=XM_006509276.5;extra_copy_number=0
CM058248.1	Liftoff	exon	55100179	55100393	.	+	.	ID=exon-XM_006509276.5-16;Parent=rna-XM_006509276.5;Dbxref=GeneID:14107,GenBank:XM_006509276.5,MGI:MGI:109168;gbkey=mRNA;gene=Fat1;product=FAT atypical cadherin 1%2C transcript variant X16;transcript_id=XM_006509276.5;extra_copy_number=0
CM058248.1	Liftoff	exon	55100672	55100809	.	+	.	ID=exon-XM_006509276.5-17;Parent=rna-XM_006509276.5;Dbxref=GeneID:14107,GenBank:XM_006509276.5,MGI:MGI:109168;gbkey=mRNA;gene=Fat1;product=FAT atypical cadherin 1%2C transcript variant X16;transcript_id=XM_006509276.5;extra_copy_number=0
CM058248.1	Liftoff	exon	55102305	55102448	.	+	.	ID=exon-XM_006509276.5-18;Parent=rna-XM_006509276.5;Dbxref=GeneID:14107,GenBank:XM_006509276.5,MGI:MGI:109168;gbkey=mRNA;gene=Fat1;product=FAT atypical cadherin 1%2C transcript variant X16;transcript_id=XM_006509276.5;extra_copy_number=0
CM058248.1	Liftoff	exon	55102959	55103156	.	+	.	ID=exon-XM_006509276.5-19;Parent=rna-XM_006509276.5;Dbxref=GeneID:14107,GenBank:XM_006509276.5,MGI:MGI:109168;gbkey=mRNA;gene=Fat1;product=FAT atypical cadherin 1%2C transcript variant X16;transcript_id=XM_006509276.5;extra_copy_number=0
CM058248.1	Liftoff	exon	55103516	55104317	.	+	.	ID=exon-XM_006509276.5-20;Parent=rna-XM_006509276.5;Dbxref=GeneID:14107,GenBank:XM_006509276.5,MGI:MGI:109168;gbkey=mRNA;gene=Fat1;product=FAT atypical cadherin 1%2C transcript variant X16;transcript_id=XM_006509276.5;extra_copy_number=0
CM058248.1	Liftoff	exon	55105097	55105228	.	+	.	ID=exon-XM_006509276.5-21;Parent=rna-XM_006509276.5;Dbxref=GeneID:14107,GenBank:XM_006509276.5,MGI:MGI:109168;gbkey=mRNA;gene=Fat1;product=FAT atypical cadherin 1%2C transcript variant X16;transcript_id=XM_006509276.5;extra_copy_number=0
CM058248.1	Liftoff	exon	55106637	55106794	.	+	.	ID=exon-XM_006509276.5-22;Parent=rna-XM_006509276.5;Dbxref=GeneID:14107,GenBank:XM_006509276.5,MGI:MGI:109168;gbkey=mRNA;gene=Fat1;product=FAT atypical cadherin 1%2C transcript variant X16;transcript_id=XM_006509276.5;extra_copy_number=0
CM058248.1	Liftoff	exon	55107371	55107833	.	+	.	ID=exon-XM_006509276.5-23;Parent=rna-XM_006509276.5;Dbxref=GeneID:14107,GenBank:XM_006509276.5,MGI:MGI:109168;gbkey=mRNA;gene=Fat1;product=FAT atypical cadherin 1%2C transcript variant X16;transcript_id=XM_006509276.5;extra_copy_number=0
CM058248.1	Liftoff	exon	55108717	55108870	.	+	.	ID=exon-XM_006509276.5-24;Parent=rna-XM_006509276.5;Dbxref=GeneID:14107,GenBank:XM_006509276.5,MGI:MGI:109168;gbkey=mRNA;gene=Fat1;product=FAT atypical cadherin 1%2C transcript variant X16;transcript_id=XM_006509276.5;extra_copy_number=0
CM058248.1	Liftoff	exon	55109046	55109156	.	+	.	ID=exon-XM_006509276.5-25;Parent=rna-XM_006509276.5;Dbxref=GeneID:14107,GenBank:XM_006509276.5,MGI:MGI:109168;gbkey=mRNA;gene=Fat1;product=FAT atypical cadherin 1%2C transcript variant X16;transcript_id=XM_006509276.5;extra_copy_number=0
CM058248.1	Liftoff	exon	55110760	55111391	.	+	.	ID=exon-XM_006509276.5-26;Parent=rna-XM_006509276.5;Dbxref=GeneID:14107,GenBank:XM_006509276.5,MGI:MGI:109168;gbkey=mRNA;gene=Fat1;product=FAT atypical cadherin 1%2C transcript variant X16;transcript_id=XM_006509276.5;extra_copy_number=0
CM058248.1	Liftoff	exon	55111868	55112005	.	+	.	ID=exon-XM_006509276.5-27;Parent=rna-XM_006509276.5;Dbxref=GeneID:14107,GenBank:XM_006509276.5,MGI:MGI:109168;gbkey=mRNA;gene=Fat1;product=FAT atypical cadherin 1%2C transcript variant X16;transcript_id=XM_006509276.5;extra_copy_number=0
CM058248.1	Liftoff	exon	55112570	55112622	.	+	.	ID=exon-XM_006509276.5-28;Parent=rna-XM_006509276.5;Dbxref=GeneID:14107,GenBank:XM_006509276.5,MGI:MGI:109168;gbkey=mRNA;gene=Fat1;product=FAT atypical cadherin 1%2C transcript variant X16;transcript_id=XM_006509276.5;extra_copy_number=0
CM058248.1	Liftoff	exon	55116679	55116704	.	+	.	ID=exon-XM_006509276.5-29;Parent=rna-XM_006509276.5;Dbxref=GeneID:14107,GenBank:XM_006509276.5,MGI:MGI:109168;gbkey=mRNA;gene=Fat1;product=FAT atypical cadherin 1%2C transcript variant X16;transcript_id=XM_006509276.5;extra_copy_number=0
CM058248.1	Liftoff	CDS	55017046	55020313	.	+	.	ID=cds-XP_006509339.1;Parent=rna-XM_006509276.5;Dbxref=GeneID:14107,GenBank:XP_006509339.1,MGI:MGI:109168;Name=XP_006509339.1;gbkey=CDS;gene=Fat1;product=protocadherin Fat 1 isoform X9;protein_id=XP_006509339.1;extra_copy_number=0
CM058248.1	Liftoff	CDS	55055768	55056082	.	+	.	ID=cds-XP_006509339.1;Parent=rna-XM_006509276.5;Dbxref=GeneID:14107,GenBank:XP_006509339.1,MGI:MGI:109168;Name=XP_006509339.1;gbkey=CDS;gene=Fat1;product=protocadherin Fat 1 isoform X9;protein_id=XP_006509339.1;extra_copy_number=0
CM058248.1	Liftoff	CDS	55074080	55074141	.	+	.	ID=cds-XP_006509339.1;Parent=rna-XM_006509276.5;Dbxref=GeneID:14107,GenBank:XP_006509339.1,MGI:MGI:109168;Name=XP_006509339.1;gbkey=CDS;gene=Fat1;product=protocadherin Fat 1 isoform X9;protein_id=XP_006509339.1;extra_copy_number=0
CM058248.1	Liftoff	CDS	55076631	55076963	.	+	.	ID=cds-XP_006509339.1;Parent=rna-XM_006509276.5;Dbxref=GeneID:14107,GenBank:XP_006509339.1,MGI:MGI:109168;Name=XP_006509339.1;gbkey=CDS;gene=Fat1;product=protocadherin Fat 1 isoform X9;protein_id=XP_006509339.1;extra_copy_number=0
CM058248.1	Liftoff	CDS	55077239	55077449	.	+	.	ID=cds-XP_006509339.1;Parent=rna-XM_006509276.5;Dbxref=GeneID:14107,GenBank:XP_006509339.1,MGI:MGI:109168;Name=XP_006509339.1;gbkey=CDS;gene=Fat1;product=protocadherin Fat 1 isoform X9;protein_id=XP_006509339.1;extra_copy_number=0
CM058248.1	Liftoff	CDS	55078859	55078927	.	+	.	ID=cds-XP_006509339.1;Parent=rna-XM_006509276.5;Dbxref=GeneID:14107,GenBank:XP_006509339.1,MGI:MGI:109168;Name=XP_006509339.1;gbkey=CDS;gene=Fat1;product=protocadherin Fat 1 isoform X9;protein_id=XP_006509339.1;extra_copy_number=0
CM058248.1	Liftoff	CDS	55079804	55079943	.	+	.	ID=cds-XP_006509339.1;Parent=rna-XM_006509276.5;Dbxref=GeneID:14107,GenBank:XP_006509339.1,MGI:MGI:109168;Name=XP_006509339.1;gbkey=CDS;gene=Fat1;product=protocadherin Fat 1 isoform X9;protein_id=XP_006509339.1;extra_copy_number=0
CM058248.1	Liftoff	CDS	55084205	55084480	.	+	.	ID=cds-XP_006509339.1;Parent=rna-XM_006509276.5;Dbxref=GeneID:14107,GenBank:XP_006509339.1,MGI:MGI:109168;Name=XP_006509339.1;gbkey=CDS;gene=Fat1;product=protocadherin Fat 1 isoform X9;protein_id=XP_006509339.1;extra_copy_number=0
CM058248.1	Liftoff	CDS	55084675	55084885	.	+	.	ID=cds-XP_006509339.1;Parent=rna-XM_006509276.5;Dbxref=GeneID:14107,GenBank:XP_006509339.1,MGI:MGI:109168;Name=XP_006509339.1;gbkey=CDS;gene=Fat1;product=protocadherin Fat 1 isoform X9;protein_id=XP_006509339.1;extra_copy_number=0
CM058248.1	Liftoff	CDS	55089644	55093711	.	+	.	ID=cds-XP_006509339.1;Parent=rna-XM_006509276.5;Dbxref=GeneID:14107,GenBank:XP_006509339.1,MGI:MGI:109168;Name=XP_006509339.1;gbkey=CDS;gene=Fat1;product=protocadherin Fat 1 isoform X9;protein_id=XP_006509339.1;extra_copy_number=0
CM058248.1	Liftoff	CDS	55094324	55094520	.	+	.	ID=cds-XP_006509339.1;Parent=rna-XM_006509276.5;Dbxref=GeneID:14107,GenBank:XP_006509339.1,MGI:MGI:109168;Name=XP_006509339.1;gbkey=CDS;gene=Fat1;product=protocadherin Fat 1 isoform X9;protein_id=XP_006509339.1;extra_copy_number=0
CM058248.1	Liftoff	CDS	55096296	55096449	.	+	.	ID=cds-XP_006509339.1;Parent=rna-XM_006509276.5;Dbxref=GeneID:14107,GenBank:XP_006509339.1,MGI:MGI:109168;Name=XP_006509339.1;gbkey=CDS;gene=Fat1;product=protocadherin Fat 1 isoform X9;protein_id=XP_006509339.1;extra_copy_number=0
CM058248.1	Liftoff	CDS	55096952	55097185	.	+	.	ID=cds-XP_006509339.1;Parent=rna-XM_006509276.5;Dbxref=GeneID:14107,GenBank:XP_006509339.1,MGI:MGI:109168;Name=XP_006509339.1;gbkey=CDS;gene=Fat1;product=protocadherin Fat 1 isoform X9;protein_id=XP_006509339.1;extra_copy_number=0
CM058248.1	Liftoff	CDS	55098105	55098494	.	+	.	ID=cds-XP_006509339.1;Parent=rna-XM_006509276.5;Dbxref=GeneID:14107,GenBank:XP_006509339.1,MGI:MGI:109168;Name=XP_006509339.1;gbkey=CDS;gene=Fat1;product=protocadherin Fat 1 isoform X9;protein_id=XP_006509339.1;extra_copy_number=0
CM058248.1	Liftoff	CDS	55100179	55100393	.	+	.	ID=cds-XP_006509339.1;Parent=rna-XM_006509276.5;Dbxref=GeneID:14107,GenBank:XP_006509339.1,MGI:MGI:109168;Name=XP_006509339.1;gbkey=CDS;gene=Fat1;product=protocadherin Fat 1 isoform X9;protein_id=XP_006509339.1;extra_copy_number=0
CM058248.1	Liftoff	CDS	55100672	55100809	.	+	.	ID=cds-XP_006509339.1;Parent=rna-XM_006509276.5;Dbxref=GeneID:14107,GenBank:XP_006509339.1,MGI:MGI:109168;Name=XP_006509339.1;gbkey=CDS;gene=Fat1;product=protocadherin Fat 1 isoform X9;protein_id=XP_006509339.1;extra_copy_number=0
CM058248.1	Liftoff	CDS	55102305	55102448	.	+	.	ID=cds-XP_006509339.1;Parent=rna-XM_006509276.5;Dbxref=GeneID:14107,GenBank:XP_006509339.1,MGI:MGI:109168;Name=XP_006509339.1;gbkey=CDS;gene=Fat1;product=protocadherin Fat 1 isoform X9;protein_id=XP_006509339.1;extra_copy_number=0
CM058248.1	Liftoff	CDS	55102959	55103156	.	+	.	ID=cds-XP_006509339.1;Parent=rna-XM_006509276.5;Dbxref=GeneID:14107,GenBank:XP_006509339.1,MGI:MGI:109168;Name=XP_006509339.1;gbkey=CDS;gene=Fat1;product=protocadherin Fat 1 isoform X9;protein_id=XP_006509339.1;extra_copy_number=0
CM058248.1	Liftoff	CDS	55103516	55104317	.	+	.	ID=cds-XP_006509339.1;Parent=rna-XM_006509276.5;Dbxref=GeneID:14107,GenBank:XP_006509339.1,MGI:MGI:109168;Name=XP_006509339.1;gbkey=CDS;gene=Fat1;product=protocadherin Fat 1 isoform X9;protein_id=XP_006509339.1;extra_copy_number=0
CM058248.1	Liftoff	CDS	55105097	55105228	.	+	.	ID=cds-XP_006509339.1;Parent=rna-XM_006509276.5;Dbxref=GeneID:14107,GenBank:XP_006509339.1,MGI:MGI:109168;Name=XP_006509339.1;gbkey=CDS;gene=Fat1;product=protocadherin Fat 1 isoform X9;protein_id=XP_006509339.1;extra_copy_number=0
CM058248.1	Liftoff	CDS	55106637	55106794	.	+	.	ID=cds-XP_006509339.1;Parent=rna-XM_006509276.5;Dbxref=GeneID:14107,GenBank:XP_006509339.1,MGI:MGI:109168;Name=XP_006509339.1;gbkey=CDS;gene=Fat1;product=protocadherin Fat 1 isoform X9;protein_id=XP_006509339.1;extra_copy_number=0
CM058248.1	Liftoff	CDS	55107371	55107833	.	+	.	ID=cds-XP_006509339.1;Parent=rna-XM_006509276.5;Dbxref=GeneID:14107,GenBank:XP_006509339.1,MGI:MGI:109168;Name=XP_006509339.1;gbkey=CDS;gene=Fat1;product=protocadherin Fat 1 isoform X9;protein_id=XP_006509339.1;extra_copy_number=0
CM058248.1	Liftoff	CDS	55108717	55108870	.	+	.	ID=cds-XP_006509339.1;Parent=rna-XM_006509276.5;Dbxref=GeneID:14107,GenBank:XP_006509339.1,MGI:MGI:109168;Name=XP_006509339.1;gbkey=CDS;gene=Fat1;product=protocadherin Fat 1 isoform X9;protein_id=XP_006509339.1;extra_copy_number=0
CM058248.1	Liftoff	CDS	55109046	55109156	.	+	.	ID=cds-XP_006509339.1;Parent=rna-XM_006509276.5;Dbxref=GeneID:14107,GenBank:XP_006509339.1,MGI:MGI:109168;Name=XP_006509339.1;gbkey=CDS;gene=Fat1;product=protocadherin Fat 1 isoform X9;protein_id=XP_006509339.1;extra_copy_number=0
CM058248.1	Liftoff	CDS	55110760	55111391	.	+	.	ID=cds-XP_006509339.1;Parent=rna-XM_006509276.5;Dbxref=GeneID:14107,GenBank:XP_006509339.1,MGI:MGI:109168;Name=XP_006509339.1;gbkey=CDS;gene=Fat1;product=protocadherin Fat 1 isoform X9;protein_id=XP_006509339.1;extra_copy_number=0
CM058248.1	Liftoff	CDS	55111868	55112005	.	+	.	ID=cds-XP_006509339.1;Parent=rna-XM_006509276.5;Dbxref=GeneID:14107,GenBank:XP_006509339.1,MGI:MGI:109168;Name=XP_006509339.1;gbkey=CDS;gene=Fat1;product=protocadherin Fat 1 isoform X9;protein_id=XP_006509339.1;extra_copy_number=0
CM058248.1	Liftoff	CDS	55112570	55112595	.	+	.	ID=cds-XP_006509339.1;Parent=rna-XM_006509276.5;Dbxref=GeneID:14107,GenBank:XP_006509339.1,MGI:MGI:109168;Name=XP_006509339.1;gbkey=CDS;gene=Fat1;product=protocadherin Fat 1 isoform X9;protein_id=XP_006509339.1;extra_copy_number=0
CM058248.1	Liftoff	mRNA	54999929	55119094	.	+	.	ID=rna-XM_006509277.4;Parent=gene-Fat1;Dbxref=GeneID:14107,GenBank:XM_006509277.4,MGI:MGI:109168;Name=XM_006509277.4;gbkey=mRNA;gene=Fat1;model_evidence=Supporting evidence includes similarity to: 3 mRNAs%2C 127 ESTs%2C 5 Proteins%2C 454 long SRA reads%2C and 93%25 coverage of the annotated genomic feature by RNAseq alignments%2C including 46 samples with support for all annotated introns;product=FAT atypical cadherin 1%2C transcript variant X17;transcript_id=XM_006509277.4;matches_ref_protein=True;valid_ORF=True;extra_copy_number=0
CM058248.1	Liftoff	exon	54999929	55002450	.	+	.	ID=exon-XM_006509277.4-1;Parent=rna-XM_006509277.4;Dbxref=GeneID:14107,GenBank:XM_006509277.4,MGI:MGI:109168;gbkey=mRNA;gene=Fat1;product=FAT atypical cadherin 1%2C transcript variant X17;transcript_id=XM_006509277.4;extra_copy_number=0
CM058248.1	Liftoff	exon	55017028	55020313	.	+	.	ID=exon-XM_006509277.4-2;Parent=rna-XM_006509277.4;Dbxref=GeneID:14107,GenBank:XM_006509277.4,MGI:MGI:109168;gbkey=mRNA;gene=Fat1;product=FAT atypical cadherin 1%2C transcript variant X17;transcript_id=XM_006509277.4;extra_copy_number=0
CM058248.1	Liftoff	exon	55055768	55056082	.	+	.	ID=exon-XM_006509277.4-3;Parent=rna-XM_006509277.4;Dbxref=GeneID:14107,GenBank:XM_006509277.4,MGI:MGI:109168;gbkey=mRNA;gene=Fat1;product=FAT atypical cadherin 1%2C transcript variant X17;transcript_id=XM_006509277.4;extra_copy_number=0
CM058248.1	Liftoff	exon	55074080	55074141	.	+	.	ID=exon-XM_006509277.4-4;Parent=rna-XM_006509277.4;Dbxref=GeneID:14107,GenBank:XM_006509277.4,MGI:MGI:109168;gbkey=mRNA;gene=Fat1;product=FAT atypical cadherin 1%2C transcript variant X17;transcript_id=XM_006509277.4;extra_copy_number=0
CM058248.1	Liftoff	exon	55076631	55076963	.	+	.	ID=exon-XM_006509277.4-5;Parent=rna-XM_006509277.4;Dbxref=GeneID:14107,GenBank:XM_006509277.4,MGI:MGI:109168;gbkey=mRNA;gene=Fat1;product=FAT atypical cadherin 1%2C transcript variant X17;transcript_id=XM_006509277.4;extra_copy_number=0
CM058248.1	Liftoff	exon	55077239	55077449	.	+	.	ID=exon-XM_006509277.4-6;Parent=rna-XM_006509277.4;Dbxref=GeneID:14107,GenBank:XM_006509277.4,MGI:MGI:109168;gbkey=mRNA;gene=Fat1;product=FAT atypical cadherin 1%2C transcript variant X17;transcript_id=XM_006509277.4;extra_copy_number=0
CM058248.1	Liftoff	exon	55079804	55079943	.	+	.	ID=exon-XM_006509277.4-7;Parent=rna-XM_006509277.4;Dbxref=GeneID:14107,GenBank:XM_006509277.4,MGI:MGI:109168;gbkey=mRNA;gene=Fat1;product=FAT atypical cadherin 1%2C transcript variant X17;transcript_id=XM_006509277.4;extra_copy_number=0
CM058248.1	Liftoff	exon	55084205	55084480	.	+	.	ID=exon-XM_006509277.4-8;Parent=rna-XM_006509277.4;Dbxref=GeneID:14107,GenBank:XM_006509277.4,MGI:MGI:109168;gbkey=mRNA;gene=Fat1;product=FAT atypical cadherin 1%2C transcript variant X17;transcript_id=XM_006509277.4;extra_copy_number=0
CM058248.1	Liftoff	exon	55084675	55084885	.	+	.	ID=exon-XM_006509277.4-9;Parent=rna-XM_006509277.4;Dbxref=GeneID:14107,GenBank:XM_006509277.4,MGI:MGI:109168;gbkey=mRNA;gene=Fat1;product=FAT atypical cadherin 1%2C transcript variant X17;transcript_id=XM_006509277.4;extra_copy_number=0
CM058248.1	Liftoff	exon	55089644	55093711	.	+	.	ID=exon-XM_006509277.4-10;Parent=rna-XM_006509277.4;Dbxref=GeneID:14107,GenBank:XM_006509277.4,MGI:MGI:109168;gbkey=mRNA;gene=Fat1;product=FAT atypical cadherin 1%2C transcript variant X17;transcript_id=XM_006509277.4;extra_copy_number=0
CM058248.1	Liftoff	exon	55094324	55094520	.	+	.	ID=exon-XM_006509277.4-11;Parent=rna-XM_006509277.4;Dbxref=GeneID:14107,GenBank:XM_006509277.4,MGI:MGI:109168;gbkey=mRNA;gene=Fat1;product=FAT atypical cadherin 1%2C transcript variant X17;transcript_id=XM_006509277.4;extra_copy_number=0
CM058248.1	Liftoff	exon	55096296	55096449	.	+	.	ID=exon-XM_006509277.4-12;Parent=rna-XM_006509277.4;Dbxref=GeneID:14107,GenBank:XM_006509277.4,MGI:MGI:109168;gbkey=mRNA;gene=Fat1;product=FAT atypical cadherin 1%2C transcript variant X17;transcript_id=XM_006509277.4;extra_copy_number=0
CM058248.1	Liftoff	exon	55096952	55097185	.	+	.	ID=exon-XM_006509277.4-13;Parent=rna-XM_006509277.4;Dbxref=GeneID:14107,GenBank:XM_006509277.4,MGI:MGI:109168;gbkey=mRNA;gene=Fat1;product=FAT atypical cadherin 1%2C transcript variant X17;transcript_id=XM_006509277.4;extra_copy_number=0
CM058248.1	Liftoff	exon	55098105	55098494	.	+	.	ID=exon-XM_006509277.4-14;Parent=rna-XM_006509277.4;Dbxref=GeneID:14107,GenBank:XM_006509277.4,MGI:MGI:109168;gbkey=mRNA;gene=Fat1;product=FAT atypical cadherin 1%2C transcript variant X17;transcript_id=XM_006509277.4;extra_copy_number=0
CM058248.1	Liftoff	exon	55100179	55100393	.	+	.	ID=exon-XM_006509277.4-15;Parent=rna-XM_006509277.4;Dbxref=GeneID:14107,GenBank:XM_006509277.4,MGI:MGI:109168;gbkey=mRNA;gene=Fat1;product=FAT atypical cadherin 1%2C transcript variant X17;transcript_id=XM_006509277.4;extra_copy_number=0
CM058248.1	Liftoff	exon	55100672	55100809	.	+	.	ID=exon-XM_006509277.4-16;Parent=rna-XM_006509277.4;Dbxref=GeneID:14107,GenBank:XM_006509277.4,MGI:MGI:109168;gbkey=mRNA;gene=Fat1;product=FAT atypical cadherin 1%2C transcript variant X17;transcript_id=XM_006509277.4;extra_copy_number=0
CM058248.1	Liftoff	exon	55102305	55102448	.	+	.	ID=exon-XM_006509277.4-17;Parent=rna-XM_006509277.4;Dbxref=GeneID:14107,GenBank:XM_006509277.4,MGI:MGI:109168;gbkey=mRNA;gene=Fat1;product=FAT atypical cadherin 1%2C transcript variant X17;transcript_id=XM_006509277.4;extra_copy_number=0
CM058248.1	Liftoff	exon	55102959	55103156	.	+	.	ID=exon-XM_006509277.4-18;Parent=rna-XM_006509277.4;Dbxref=GeneID:14107,GenBank:XM_006509277.4,MGI:MGI:109168;gbkey=mRNA;gene=Fat1;product=FAT atypical cadherin 1%2C transcript variant X17;transcript_id=XM_006509277.4;extra_copy_number=0
CM058248.1	Liftoff	exon	55103516	55104317	.	+	.	ID=exon-XM_006509277.4-19;Parent=rna-XM_006509277.4;Dbxref=GeneID:14107,GenBank:XM_006509277.4,MGI:MGI:109168;gbkey=mRNA;gene=Fat1;product=FAT atypical cadherin 1%2C transcript variant X17;transcript_id=XM_006509277.4;extra_copy_number=0
CM058248.1	Liftoff	exon	55105097	55105228	.	+	.	ID=exon-XM_006509277.4-20;Parent=rna-XM_006509277.4;Dbxref=GeneID:14107,GenBank:XM_006509277.4,MGI:MGI:109168;gbkey=mRNA;gene=Fat1;product=FAT atypical cadherin 1%2C transcript variant X17;transcript_id=XM_006509277.4;extra_copy_number=0
CM058248.1	Liftoff	exon	55106637	55106794	.	+	.	ID=exon-XM_006509277.4-21;Parent=rna-XM_006509277.4;Dbxref=GeneID:14107,GenBank:XM_006509277.4,MGI:MGI:109168;gbkey=mRNA;gene=Fat1;product=FAT atypical cadherin 1%2C transcript variant X17;transcript_id=XM_006509277.4;extra_copy_number=0
CM058248.1	Liftoff	exon	55107371	55107833	.	+	.	ID=exon-XM_006509277.4-22;Parent=rna-XM_006509277.4;Dbxref=GeneID:14107,GenBank:XM_006509277.4,MGI:MGI:109168;gbkey=mRNA;gene=Fat1;product=FAT atypical cadherin 1%2C transcript variant X17;transcript_id=XM_006509277.4;extra_copy_number=0
CM058248.1	Liftoff	exon	55108717	55108870	.	+	.	ID=exon-XM_006509277.4-23;Parent=rna-XM_006509277.4;Dbxref=GeneID:14107,GenBank:XM_006509277.4,MGI:MGI:109168;gbkey=mRNA;gene=Fat1;product=FAT atypical cadherin 1%2C transcript variant X17;transcript_id=XM_006509277.4;extra_copy_number=0
CM058248.1	Liftoff	exon	55109046	55109156	.	+	.	ID=exon-XM_006509277.4-24;Parent=rna-XM_006509277.4;Dbxref=GeneID:14107,GenBank:XM_006509277.4,MGI:MGI:109168;gbkey=mRNA;gene=Fat1;product=FAT atypical cadherin 1%2C transcript variant X17;transcript_id=XM_006509277.4;extra_copy_number=0
CM058248.1	Liftoff	exon	55110760	55111391	.	+	.	ID=exon-XM_006509277.4-25;Parent=rna-XM_006509277.4;Dbxref=GeneID:14107,GenBank:XM_006509277.4,MGI:MGI:109168;gbkey=mRNA;gene=Fat1;product=FAT atypical cadherin 1%2C transcript variant X17;transcript_id=XM_006509277.4;extra_copy_number=0
CM058248.1	Liftoff	exon	55111868	55112005	.	+	.	ID=exon-XM_006509277.4-26;Parent=rna-XM_006509277.4;Dbxref=GeneID:14107,GenBank:XM_006509277.4,MGI:MGI:109168;gbkey=mRNA;gene=Fat1;product=FAT atypical cadherin 1%2C transcript variant X17;transcript_id=XM_006509277.4;extra_copy_number=0
CM058248.1	Liftoff	exon	55116679	55116714	.	+	.	ID=exon-XM_006509277.4-27;Parent=rna-XM_006509277.4;Dbxref=GeneID:14107,GenBank:XM_006509277.4,MGI:MGI:109168;gbkey=mRNA;gene=Fat1;product=FAT atypical cadherin 1%2C transcript variant X17;transcript_id=XM_006509277.4;extra_copy_number=0
CM058248.1	Liftoff	exon	55117618	55119094	.	+	.	ID=exon-XM_006509277.4-28;Parent=rna-XM_006509277.4;Dbxref=GeneID:14107,GenBank:XM_006509277.4,MGI:MGI:109168;gbkey=mRNA;gene=Fat1;product=FAT atypical cadherin 1%2C transcript variant X17;transcript_id=XM_006509277.4;extra_copy_number=0
CM058248.1	Liftoff	CDS	55017046	55020313	.	+	.	ID=cds-XP_006509340.1;Parent=rna-XM_006509277.4;Dbxref=GeneID:14107,GenBank:XP_006509340.1,MGI:MGI:109168;Name=XP_006509340.1;gbkey=CDS;gene=Fat1;product=protocadherin Fat 1 isoform X10;protein_id=XP_006509340.1;extra_copy_number=0
CM058248.1	Liftoff	CDS	55055768	55056082	.	+	.	ID=cds-XP_006509340.1;Parent=rna-XM_006509277.4;Dbxref=GeneID:14107,GenBank:XP_006509340.1,MGI:MGI:109168;Name=XP_006509340.1;gbkey=CDS;gene=Fat1;product=protocadherin Fat 1 isoform X10;protein_id=XP_006509340.1;extra_copy_number=0
CM058248.1	Liftoff	CDS	55074080	55074141	.	+	.	ID=cds-XP_006509340.1;Parent=rna-XM_006509277.4;Dbxref=GeneID:14107,GenBank:XP_006509340.1,MGI:MGI:109168;Name=XP_006509340.1;gbkey=CDS;gene=Fat1;product=protocadherin Fat 1 isoform X10;protein_id=XP_006509340.1;extra_copy_number=0
CM058248.1	Liftoff	CDS	55076631	55076963	.	+	.	ID=cds-XP_006509340.1;Parent=rna-XM_006509277.4;Dbxref=GeneID:14107,GenBank:XP_006509340.1,MGI:MGI:109168;Name=XP_006509340.1;gbkey=CDS;gene=Fat1;product=protocadherin Fat 1 isoform X10;protein_id=XP_006509340.1;extra_copy_number=0
CM058248.1	Liftoff	CDS	55077239	55077449	.	+	.	ID=cds-XP_006509340.1;Parent=rna-XM_006509277.4;Dbxref=GeneID:14107,GenBank:XP_006509340.1,MGI:MGI:109168;Name=XP_006509340.1;gbkey=CDS;gene=Fat1;product=protocadherin Fat 1 isoform X10;protein_id=XP_006509340.1;extra_copy_number=0
CM058248.1	Liftoff	CDS	55079804	55079943	.	+	.	ID=cds-XP_006509340.1;Parent=rna-XM_006509277.4;Dbxref=GeneID:14107,GenBank:XP_006509340.1,MGI:MGI:109168;Name=XP_006509340.1;gbkey=CDS;gene=Fat1;product=protocadherin Fat 1 isoform X10;protein_id=XP_006509340.1;extra_copy_number=0
CM058248.1	Liftoff	CDS	55084205	55084480	.	+	.	ID=cds-XP_006509340.1;Parent=rna-XM_006509277.4;Dbxref=GeneID:14107,GenBank:XP_006509340.1,MGI:MGI:109168;Name=XP_006509340.1;gbkey=CDS;gene=Fat1;product=protocadherin Fat 1 isoform X10;protein_id=XP_006509340.1;extra_copy_number=0
CM058248.1	Liftoff	CDS	55084675	55084885	.	+	.	ID=cds-XP_006509340.1;Parent=rna-XM_006509277.4;Dbxref=GeneID:14107,GenBank:XP_006509340.1,MGI:MGI:109168;Name=XP_006509340.1;gbkey=CDS;gene=Fat1;product=protocadherin Fat 1 isoform X10;protein_id=XP_006509340.1;extra_copy_number=0
CM058248.1	Liftoff	CDS	55089644	55093711	.	+	.	ID=cds-XP_006509340.1;Parent=rna-XM_006509277.4;Dbxref=GeneID:14107,GenBank:XP_006509340.1,MGI:MGI:109168;Name=XP_006509340.1;gbkey=CDS;gene=Fat1;product=protocadherin Fat 1 isoform X10;protein_id=XP_006509340.1;extra_copy_number=0
CM058248.1	Liftoff	CDS	55094324	55094520	.	+	.	ID=cds-XP_006509340.1;Parent=rna-XM_006509277.4;Dbxref=GeneID:14107,GenBank:XP_006509340.1,MGI:MGI:109168;Name=XP_006509340.1;gbkey=CDS;gene=Fat1;product=protocadherin Fat 1 isoform X10;protein_id=XP_006509340.1;extra_copy_number=0
CM058248.1	Liftoff	CDS	55096296	55096449	.	+	.	ID=cds-XP_006509340.1;Parent=rna-XM_006509277.4;Dbxref=GeneID:14107,GenBank:XP_006509340.1,MGI:MGI:109168;Name=XP_006509340.1;gbkey=CDS;gene=Fat1;product=protocadherin Fat 1 isoform X10;protein_id=XP_006509340.1;extra_copy_number=0
CM058248.1	Liftoff	CDS	55096952	55097185	.	+	.	ID=cds-XP_006509340.1;Parent=rna-XM_006509277.4;Dbxref=GeneID:14107,GenBank:XP_006509340.1,MGI:MGI:109168;Name=XP_006509340.1;gbkey=CDS;gene=Fat1;product=protocadherin Fat 1 isoform X10;protein_id=XP_006509340.1;extra_copy_number=0
CM058248.1	Liftoff	CDS	55098105	55098494	.	+	.	ID=cds-XP_006509340.1;Parent=rna-XM_006509277.4;Dbxref=GeneID:14107,GenBank:XP_006509340.1,MGI:MGI:109168;Name=XP_006509340.1;gbkey=CDS;gene=Fat1;product=protocadherin Fat 1 isoform X10;protein_id=XP_006509340.1;extra_copy_number=0
CM058248.1	Liftoff	CDS	55100179	55100393	.	+	.	ID=cds-XP_006509340.1;Parent=rna-XM_006509277.4;Dbxref=GeneID:14107,GenBank:XP_006509340.1,MGI:MGI:109168;Name=XP_006509340.1;gbkey=CDS;gene=Fat1;product=protocadherin Fat 1 isoform X10;protein_id=XP_006509340.1;extra_copy_number=0
CM058248.1	Liftoff	CDS	55100672	55100809	.	+	.	ID=cds-XP_006509340.1;Parent=rna-XM_006509277.4;Dbxref=GeneID:14107,GenBank:XP_006509340.1,MGI:MGI:109168;Name=XP_006509340.1;gbkey=CDS;gene=Fat1;product=protocadherin Fat 1 isoform X10;protein_id=XP_006509340.1;extra_copy_number=0
CM058248.1	Liftoff	CDS	55102305	55102448	.	+	.	ID=cds-XP_006509340.1;Parent=rna-XM_006509277.4;Dbxref=GeneID:14107,GenBank:XP_006509340.1,MGI:MGI:109168;Name=XP_006509340.1;gbkey=CDS;gene=Fat1;product=protocadherin Fat 1 isoform X10;protein_id=XP_006509340.1;extra_copy_number=0
CM058248.1	Liftoff	CDS	55102959	55103156	.	+	.	ID=cds-XP_006509340.1;Parent=rna-XM_006509277.4;Dbxref=GeneID:14107,GenBank:XP_006509340.1,MGI:MGI:109168;Name=XP_006509340.1;gbkey=CDS;gene=Fat1;product=protocadherin Fat 1 isoform X10;protein_id=XP_006509340.1;extra_copy_number=0
CM058248.1	Liftoff	CDS	55103516	55104317	.	+	.	ID=cds-XP_006509340.1;Parent=rna-XM_006509277.4;Dbxref=GeneID:14107,GenBank:XP_006509340.1,MGI:MGI:109168;Name=XP_006509340.1;gbkey=CDS;gene=Fat1;product=protocadherin Fat 1 isoform X10;protein_id=XP_006509340.1;extra_copy_number=0
CM058248.1	Liftoff	CDS	55105097	55105228	.	+	.	ID=cds-XP_006509340.1;Parent=rna-XM_006509277.4;Dbxref=GeneID:14107,GenBank:XP_006509340.1,MGI:MGI:109168;Name=XP_006509340.1;gbkey=CDS;gene=Fat1;product=protocadherin Fat 1 isoform X10;protein_id=XP_006509340.1;extra_copy_number=0
CM058248.1	Liftoff	CDS	55106637	55106794	.	+	.	ID=cds-XP_006509340.1;Parent=rna-XM_006509277.4;Dbxref=GeneID:14107,GenBank:XP_006509340.1,MGI:MGI:109168;Name=XP_006509340.1;gbkey=CDS;gene=Fat1;product=protocadherin Fat 1 isoform X10;protein_id=XP_006509340.1;extra_copy_number=0
CM058248.1	Liftoff	CDS	55107371	55107833	.	+	.	ID=cds-XP_006509340.1;Parent=rna-XM_006509277.4;Dbxref=GeneID:14107,GenBank:XP_006509340.1,MGI:MGI:109168;Name=XP_006509340.1;gbkey=CDS;gene=Fat1;product=protocadherin Fat 1 isoform X10;protein_id=XP_006509340.1;extra_copy_number=0
CM058248.1	Liftoff	CDS	55108717	55108870	.	+	.	ID=cds-XP_006509340.1;Parent=rna-XM_006509277.4;Dbxref=GeneID:14107,GenBank:XP_006509340.1,MGI:MGI:109168;Name=XP_006509340.1;gbkey=CDS;gene=Fat1;product=protocadherin Fat 1 isoform X10;protein_id=XP_006509340.1;extra_copy_number=0
CM058248.1	Liftoff	CDS	55109046	55109156	.	+	.	ID=cds-XP_006509340.1;Parent=rna-XM_006509277.4;Dbxref=GeneID:14107,GenBank:XP_006509340.1,MGI:MGI:109168;Name=XP_006509340.1;gbkey=CDS;gene=Fat1;product=protocadherin Fat 1 isoform X10;protein_id=XP_006509340.1;extra_copy_number=0
CM058248.1	Liftoff	CDS	55110760	55111391	.	+	.	ID=cds-XP_006509340.1;Parent=rna-XM_006509277.4;Dbxref=GeneID:14107,GenBank:XP_006509340.1,MGI:MGI:109168;Name=XP_006509340.1;gbkey=CDS;gene=Fat1;product=protocadherin Fat 1 isoform X10;protein_id=XP_006509340.1;extra_copy_number=0
CM058248.1	Liftoff	CDS	55111868	55112005	.	+	.	ID=cds-XP_006509340.1;Parent=rna-XM_006509277.4;Dbxref=GeneID:14107,GenBank:XP_006509340.1,MGI:MGI:109168;Name=XP_006509340.1;gbkey=CDS;gene=Fat1;product=protocadherin Fat 1 isoform X10;protein_id=XP_006509340.1;extra_copy_number=0
CM058248.1	Liftoff	CDS	55116679	55116714	.	+	.	ID=cds-XP_006509340.1;Parent=rna-XM_006509277.4;Dbxref=GeneID:14107,GenBank:XP_006509340.1,MGI:MGI:109168;Name=XP_006509340.1;gbkey=CDS;gene=Fat1;product=protocadherin Fat 1 isoform X10;protein_id=XP_006509340.1;extra_copy_number=0
CM058248.1	Liftoff	CDS	55117618	55118246	.	+	.	ID=cds-XP_006509340.1;Parent=rna-XM_006509277.4;Dbxref=GeneID:14107,GenBank:XP_006509340.1,MGI:MGI:109168;Name=XP_006509340.1;gbkey=CDS;gene=Fat1;product=protocadherin Fat 1 isoform X10;protein_id=XP_006509340.1;extra_copy_number=0
CM058248.1	Liftoff	mRNA	54999929	55119094	.	+	.	ID=rna-XM_017312564.2;Parent=gene-Fat1;Dbxref=GeneID:14107,GenBank:XM_017312564.2,MGI:MGI:109168;Name=XM_017312564.2;gbkey=mRNA;gene=Fat1;model_evidence=Supporting evidence includes similarity to: 4 mRNAs%2C 116 ESTs%2C 4 Proteins%2C 391 long SRA reads%2C and 93%25 coverage of the annotated genomic feature by RNAseq alignments%2C including 12 samples with support for all annotated introns;product=FAT atypical cadherin 1%2C transcript variant X14;transcript_id=XM_017312564.2;matches_ref_protein=True;valid_ORF=True;extra_copy_number=0
CM058248.1	Liftoff	exon	54999929	55002450	.	+	.	ID=exon-XM_017312564.2-1;Parent=rna-XM_017312564.2;Dbxref=GeneID:14107,GenBank:XM_017312564.2,MGI:MGI:109168;gbkey=mRNA;gene=Fat1;product=FAT atypical cadherin 1%2C transcript variant X14;transcript_id=XM_017312564.2;extra_copy_number=0
CM058248.1	Liftoff	exon	55017028	55020313	.	+	.	ID=exon-XM_017312564.2-2;Parent=rna-XM_017312564.2;Dbxref=GeneID:14107,GenBank:XM_017312564.2,MGI:MGI:109168;gbkey=mRNA;gene=Fat1;product=FAT atypical cadherin 1%2C transcript variant X14;transcript_id=XM_017312564.2;extra_copy_number=0
CM058248.1	Liftoff	exon	55055768	55056082	.	+	.	ID=exon-XM_017312564.2-3;Parent=rna-XM_017312564.2;Dbxref=GeneID:14107,GenBank:XM_017312564.2,MGI:MGI:109168;gbkey=mRNA;gene=Fat1;product=FAT atypical cadherin 1%2C transcript variant X14;transcript_id=XM_017312564.2;extra_copy_number=0
CM058248.1	Liftoff	exon	55074080	55074141	.	+	.	ID=exon-XM_017312564.2-4;Parent=rna-XM_017312564.2;Dbxref=GeneID:14107,GenBank:XM_017312564.2,MGI:MGI:109168;gbkey=mRNA;gene=Fat1;product=FAT atypical cadherin 1%2C transcript variant X14;transcript_id=XM_017312564.2;extra_copy_number=0
CM058248.1	Liftoff	exon	55076631	55076963	.	+	.	ID=exon-XM_017312564.2-5;Parent=rna-XM_017312564.2;Dbxref=GeneID:14107,GenBank:XM_017312564.2,MGI:MGI:109168;gbkey=mRNA;gene=Fat1;product=FAT atypical cadherin 1%2C transcript variant X14;transcript_id=XM_017312564.2;extra_copy_number=0
CM058248.1	Liftoff	exon	55077239	55077449	.	+	.	ID=exon-XM_017312564.2-6;Parent=rna-XM_017312564.2;Dbxref=GeneID:14107,GenBank:XM_017312564.2,MGI:MGI:109168;gbkey=mRNA;gene=Fat1;product=FAT atypical cadherin 1%2C transcript variant X14;transcript_id=XM_017312564.2;extra_copy_number=0
CM058248.1	Liftoff	exon	55078859	55078927	.	+	.	ID=exon-XM_017312564.2-7;Parent=rna-XM_017312564.2;Dbxref=GeneID:14107,GenBank:XM_017312564.2,MGI:MGI:109168;gbkey=mRNA;gene=Fat1;product=FAT atypical cadherin 1%2C transcript variant X14;transcript_id=XM_017312564.2;extra_copy_number=0
CM058248.1	Liftoff	exon	55079804	55079943	.	+	.	ID=exon-XM_017312564.2-8;Parent=rna-XM_017312564.2;Dbxref=GeneID:14107,GenBank:XM_017312564.2,MGI:MGI:109168;gbkey=mRNA;gene=Fat1;product=FAT atypical cadherin 1%2C transcript variant X14;transcript_id=XM_017312564.2;extra_copy_number=0
CM058248.1	Liftoff	exon	55084205	55084480	.	+	.	ID=exon-XM_017312564.2-9;Parent=rna-XM_017312564.2;Dbxref=GeneID:14107,GenBank:XM_017312564.2,MGI:MGI:109168;gbkey=mRNA;gene=Fat1;product=FAT atypical cadherin 1%2C transcript variant X14;transcript_id=XM_017312564.2;extra_copy_number=0
CM058248.1	Liftoff	exon	55084675	55084885	.	+	.	ID=exon-XM_017312564.2-10;Parent=rna-XM_017312564.2;Dbxref=GeneID:14107,GenBank:XM_017312564.2,MGI:MGI:109168;gbkey=mRNA;gene=Fat1;product=FAT atypical cadherin 1%2C transcript variant X14;transcript_id=XM_017312564.2;extra_copy_number=0
CM058248.1	Liftoff	exon	55089644	55093711	.	+	.	ID=exon-XM_017312564.2-11;Parent=rna-XM_017312564.2;Dbxref=GeneID:14107,GenBank:XM_017312564.2,MGI:MGI:109168;gbkey=mRNA;gene=Fat1;product=FAT atypical cadherin 1%2C transcript variant X14;transcript_id=XM_017312564.2;extra_copy_number=0
CM058248.1	Liftoff	exon	55094324	55094520	.	+	.	ID=exon-XM_017312564.2-12;Parent=rna-XM_017312564.2;Dbxref=GeneID:14107,GenBank:XM_017312564.2,MGI:MGI:109168;gbkey=mRNA;gene=Fat1;product=FAT atypical cadherin 1%2C transcript variant X14;transcript_id=XM_017312564.2;extra_copy_number=0
CM058248.1	Liftoff	exon	55096296	55096449	.	+	.	ID=exon-XM_017312564.2-13;Parent=rna-XM_017312564.2;Dbxref=GeneID:14107,GenBank:XM_017312564.2,MGI:MGI:109168;gbkey=mRNA;gene=Fat1;product=FAT atypical cadherin 1%2C transcript variant X14;transcript_id=XM_017312564.2;extra_copy_number=0
CM058248.1	Liftoff	exon	55096952	55097185	.	+	.	ID=exon-XM_017312564.2-14;Parent=rna-XM_017312564.2;Dbxref=GeneID:14107,GenBank:XM_017312564.2,MGI:MGI:109168;gbkey=mRNA;gene=Fat1;product=FAT atypical cadherin 1%2C transcript variant X14;transcript_id=XM_017312564.2;extra_copy_number=0
CM058248.1	Liftoff	exon	55098105	55098494	.	+	.	ID=exon-XM_017312564.2-15;Parent=rna-XM_017312564.2;Dbxref=GeneID:14107,GenBank:XM_017312564.2,MGI:MGI:109168;gbkey=mRNA;gene=Fat1;product=FAT atypical cadherin 1%2C transcript variant X14;transcript_id=XM_017312564.2;extra_copy_number=0
CM058248.1	Liftoff	exon	55100179	55100393	.	+	.	ID=exon-XM_017312564.2-16;Parent=rna-XM_017312564.2;Dbxref=GeneID:14107,GenBank:XM_017312564.2,MGI:MGI:109168;gbkey=mRNA;gene=Fat1;product=FAT atypical cadherin 1%2C transcript variant X14;transcript_id=XM_017312564.2;extra_copy_number=0
CM058248.1	Liftoff	exon	55100672	55100809	.	+	.	ID=exon-XM_017312564.2-17;Parent=rna-XM_017312564.2;Dbxref=GeneID:14107,GenBank:XM_017312564.2,MGI:MGI:109168;gbkey=mRNA;gene=Fat1;product=FAT atypical cadherin 1%2C transcript variant X14;transcript_id=XM_017312564.2;extra_copy_number=0
CM058248.1	Liftoff	exon	55102305	55102448	.	+	.	ID=exon-XM_017312564.2-18;Parent=rna-XM_017312564.2;Dbxref=GeneID:14107,GenBank:XM_017312564.2,MGI:MGI:109168;gbkey=mRNA;gene=Fat1;product=FAT atypical cadherin 1%2C transcript variant X14;transcript_id=XM_017312564.2;extra_copy_number=0
CM058248.1	Liftoff	exon	55102959	55103156	.	+	.	ID=exon-XM_017312564.2-19;Parent=rna-XM_017312564.2;Dbxref=GeneID:14107,GenBank:XM_017312564.2,MGI:MGI:109168;gbkey=mRNA;gene=Fat1;product=FAT atypical cadherin 1%2C transcript variant X14;transcript_id=XM_017312564.2;extra_copy_number=0
CM058248.1	Liftoff	exon	55103516	55104317	.	+	.	ID=exon-XM_017312564.2-20;Parent=rna-XM_017312564.2;Dbxref=GeneID:14107,GenBank:XM_017312564.2,MGI:MGI:109168;gbkey=mRNA;gene=Fat1;product=FAT atypical cadherin 1%2C transcript variant X14;transcript_id=XM_017312564.2;extra_copy_number=0
CM058248.1	Liftoff	exon	55105097	55105228	.	+	.	ID=exon-XM_017312564.2-21;Parent=rna-XM_017312564.2;Dbxref=GeneID:14107,GenBank:XM_017312564.2,MGI:MGI:109168;gbkey=mRNA;gene=Fat1;product=FAT atypical cadherin 1%2C transcript variant X14;transcript_id=XM_017312564.2;extra_copy_number=0
CM058248.1	Liftoff	exon	55106637	55106794	.	+	.	ID=exon-XM_017312564.2-22;Parent=rna-XM_017312564.2;Dbxref=GeneID:14107,GenBank:XM_017312564.2,MGI:MGI:109168;gbkey=mRNA;gene=Fat1;product=FAT atypical cadherin 1%2C transcript variant X14;transcript_id=XM_017312564.2;extra_copy_number=0
CM058248.1	Liftoff	exon	55107371	55107833	.	+	.	ID=exon-XM_017312564.2-23;Parent=rna-XM_017312564.2;Dbxref=GeneID:14107,GenBank:XM_017312564.2,MGI:MGI:109168;gbkey=mRNA;gene=Fat1;product=FAT atypical cadherin 1%2C transcript variant X14;transcript_id=XM_017312564.2;extra_copy_number=0
CM058248.1	Liftoff	exon	55108717	55108870	.	+	.	ID=exon-XM_017312564.2-24;Parent=rna-XM_017312564.2;Dbxref=GeneID:14107,GenBank:XM_017312564.2,MGI:MGI:109168;gbkey=mRNA;gene=Fat1;product=FAT atypical cadherin 1%2C transcript variant X14;transcript_id=XM_017312564.2;extra_copy_number=0
CM058248.1	Liftoff	exon	55110760	55111391	.	+	.	ID=exon-XM_017312564.2-25;Parent=rna-XM_017312564.2;Dbxref=GeneID:14107,GenBank:XM_017312564.2,MGI:MGI:109168;gbkey=mRNA;gene=Fat1;product=FAT atypical cadherin 1%2C transcript variant X14;transcript_id=XM_017312564.2;extra_copy_number=0
CM058248.1	Liftoff	exon	55111868	55112005	.	+	.	ID=exon-XM_017312564.2-26;Parent=rna-XM_017312564.2;Dbxref=GeneID:14107,GenBank:XM_017312564.2,MGI:MGI:109168;gbkey=mRNA;gene=Fat1;product=FAT atypical cadherin 1%2C transcript variant X14;transcript_id=XM_017312564.2;extra_copy_number=0
CM058248.1	Liftoff	exon	55117618	55119094	.	+	.	ID=exon-XM_017312564.2-27;Parent=rna-XM_017312564.2;Dbxref=GeneID:14107,GenBank:XM_017312564.2,MGI:MGI:109168;gbkey=mRNA;gene=Fat1;product=FAT atypical cadherin 1%2C transcript variant X14;transcript_id=XM_017312564.2;extra_copy_number=0
CM058248.1	Liftoff	CDS	55017046	55020313	.	+	.	ID=cds-XP_017168053.1;Parent=rna-XM_017312564.2;Dbxref=GeneID:14107,GenBank:XP_017168053.1,MGI:MGI:109168;Name=XP_017168053.1;gbkey=CDS;gene=Fat1;product=protocadherin Fat 1 isoform X8;protein_id=XP_017168053.1;extra_copy_number=0
CM058248.1	Liftoff	CDS	55055768	55056082	.	+	.	ID=cds-XP_017168053.1;Parent=rna-XM_017312564.2;Dbxref=GeneID:14107,GenBank:XP_017168053.1,MGI:MGI:109168;Name=XP_017168053.1;gbkey=CDS;gene=Fat1;product=protocadherin Fat 1 isoform X8;protein_id=XP_017168053.1;extra_copy_number=0
CM058248.1	Liftoff	CDS	55074080	55074141	.	+	.	ID=cds-XP_017168053.1;Parent=rna-XM_017312564.2;Dbxref=GeneID:14107,GenBank:XP_017168053.1,MGI:MGI:109168;Name=XP_017168053.1;gbkey=CDS;gene=Fat1;product=protocadherin Fat 1 isoform X8;protein_id=XP_017168053.1;extra_copy_number=0
CM058248.1	Liftoff	CDS	55076631	55076963	.	+	.	ID=cds-XP_017168053.1;Parent=rna-XM_017312564.2;Dbxref=GeneID:14107,GenBank:XP_017168053.1,MGI:MGI:109168;Name=XP_017168053.1;gbkey=CDS;gene=Fat1;product=protocadherin Fat 1 isoform X8;protein_id=XP_017168053.1;extra_copy_number=0
CM058248.1	Liftoff	CDS	55077239	55077449	.	+	.	ID=cds-XP_017168053.1;Parent=rna-XM_017312564.2;Dbxref=GeneID:14107,GenBank:XP_017168053.1,MGI:MGI:109168;Name=XP_017168053.1;gbkey=CDS;gene=Fat1;product=protocadherin Fat 1 isoform X8;protein_id=XP_017168053.1;extra_copy_number=0
CM058248.1	Liftoff	CDS	55078859	55078927	.	+	.	ID=cds-XP_017168053.1;Parent=rna-XM_017312564.2;Dbxref=GeneID:14107,GenBank:XP_017168053.1,MGI:MGI:109168;Name=XP_017168053.1;gbkey=CDS;gene=Fat1;product=protocadherin Fat 1 isoform X8;protein_id=XP_017168053.1;extra_copy_number=0
CM058248.1	Liftoff	CDS	55079804	55079943	.	+	.	ID=cds-XP_017168053.1;Parent=rna-XM_017312564.2;Dbxref=GeneID:14107,GenBank:XP_017168053.1,MGI:MGI:109168;Name=XP_017168053.1;gbkey=CDS;gene=Fat1;product=protocadherin Fat 1 isoform X8;protein_id=XP_017168053.1;extra_copy_number=0
CM058248.1	Liftoff	CDS	55084205	55084480	.	+	.	ID=cds-XP_017168053.1;Parent=rna-XM_017312564.2;Dbxref=GeneID:14107,GenBank:XP_017168053.1,MGI:MGI:109168;Name=XP_017168053.1;gbkey=CDS;gene=Fat1;product=protocadherin Fat 1 isoform X8;protein_id=XP_017168053.1;extra_copy_number=0
CM058248.1	Liftoff	CDS	55084675	55084885	.	+	.	ID=cds-XP_017168053.1;Parent=rna-XM_017312564.2;Dbxref=GeneID:14107,GenBank:XP_017168053.1,MGI:MGI:109168;Name=XP_017168053.1;gbkey=CDS;gene=Fat1;product=protocadherin Fat 1 isoform X8;protein_id=XP_017168053.1;extra_copy_number=0
CM058248.1	Liftoff	CDS	55089644	55093711	.	+	.	ID=cds-XP_017168053.1;Parent=rna-XM_017312564.2;Dbxref=GeneID:14107,GenBank:XP_017168053.1,MGI:MGI:109168;Name=XP_017168053.1;gbkey=CDS;gene=Fat1;product=protocadherin Fat 1 isoform X8;protein_id=XP_017168053.1;extra_copy_number=0
CM058248.1	Liftoff	CDS	55094324	55094520	.	+	.	ID=cds-XP_017168053.1;Parent=rna-XM_017312564.2;Dbxref=GeneID:14107,GenBank:XP_017168053.1,MGI:MGI:109168;Name=XP_017168053.1;gbkey=CDS;gene=Fat1;product=protocadherin Fat 1 isoform X8;protein_id=XP_017168053.1;extra_copy_number=0
CM058248.1	Liftoff	CDS	55096296	55096449	.	+	.	ID=cds-XP_017168053.1;Parent=rna-XM_017312564.2;Dbxref=GeneID:14107,GenBank:XP_017168053.1,MGI:MGI:109168;Name=XP_017168053.1;gbkey=CDS;gene=Fat1;product=protocadherin Fat 1 isoform X8;protein_id=XP_017168053.1;extra_copy_number=0
CM058248.1	Liftoff	CDS	55096952	55097185	.	+	.	ID=cds-XP_017168053.1;Parent=rna-XM_017312564.2;Dbxref=GeneID:14107,GenBank:XP_017168053.1,MGI:MGI:109168;Name=XP_017168053.1;gbkey=CDS;gene=Fat1;product=protocadherin Fat 1 isoform X8;protein_id=XP_017168053.1;extra_copy_number=0
CM058248.1	Liftoff	CDS	55098105	55098494	.	+	.	ID=cds-XP_017168053.1;Parent=rna-XM_017312564.2;Dbxref=GeneID:14107,GenBank:XP_017168053.1,MGI:MGI:109168;Name=XP_017168053.1;gbkey=CDS;gene=Fat1;product=protocadherin Fat 1 isoform X8;protein_id=XP_017168053.1;extra_copy_number=0
CM058248.1	Liftoff	CDS	55100179	55100393	.	+	.	ID=cds-XP_017168053.1;Parent=rna-XM_017312564.2;Dbxref=GeneID:14107,GenBank:XP_017168053.1,MGI:MGI:109168;Name=XP_017168053.1;gbkey=CDS;gene=Fat1;product=protocadherin Fat 1 isoform X8;protein_id=XP_017168053.1;extra_copy_number=0
CM058248.1	Liftoff	CDS	55100672	55100809	.	+	.	ID=cds-XP_017168053.1;Parent=rna-XM_017312564.2;Dbxref=GeneID:14107,GenBank:XP_017168053.1,MGI:MGI:109168;Name=XP_017168053.1;gbkey=CDS;gene=Fat1;product=protocadherin Fat 1 isoform X8;protein_id=XP_017168053.1;extra_copy_number=0
CM058248.1	Liftoff	CDS	55102305	55102448	.	+	.	ID=cds-XP_017168053.1;Parent=rna-XM_017312564.2;Dbxref=GeneID:14107,GenBank:XP_017168053.1,MGI:MGI:109168;Name=XP_017168053.1;gbkey=CDS;gene=Fat1;product=protocadherin Fat 1 isoform X8;protein_id=XP_017168053.1;extra_copy_number=0
CM058248.1	Liftoff	CDS	55102959	55103156	.	+	.	ID=cds-XP_017168053.1;Parent=rna-XM_017312564.2;Dbxref=GeneID:14107,GenBank:XP_017168053.1,MGI:MGI:109168;Name=XP_017168053.1;gbkey=CDS;gene=Fat1;product=protocadherin Fat 1 isoform X8;protein_id=XP_017168053.1;extra_copy_number=0
CM058248.1	Liftoff	CDS	55103516	55104317	.	+	.	ID=cds-XP_017168053.1;Parent=rna-XM_017312564.2;Dbxref=GeneID:14107,GenBank:XP_017168053.1,MGI:MGI:109168;Name=XP_017168053.1;gbkey=CDS;gene=Fat1;product=protocadherin Fat 1 isoform X8;protein_id=XP_017168053.1;extra_copy_number=0
CM058248.1	Liftoff	CDS	55105097	55105228	.	+	.	ID=cds-XP_017168053.1;Parent=rna-XM_017312564.2;Dbxref=GeneID:14107,GenBank:XP_017168053.1,MGI:MGI:109168;Name=XP_017168053.1;gbkey=CDS;gene=Fat1;product=protocadherin Fat 1 isoform X8;protein_id=XP_017168053.1;extra_copy_number=0
CM058248.1	Liftoff	CDS	55106637	55106794	.	+	.	ID=cds-XP_017168053.1;Parent=rna-XM_017312564.2;Dbxref=GeneID:14107,GenBank:XP_017168053.1,MGI:MGI:109168;Name=XP_017168053.1;gbkey=CDS;gene=Fat1;product=protocadherin Fat 1 isoform X8;protein_id=XP_017168053.1;extra_copy_number=0
CM058248.1	Liftoff	CDS	55107371	55107833	.	+	.	ID=cds-XP_017168053.1;Parent=rna-XM_017312564.2;Dbxref=GeneID:14107,GenBank:XP_017168053.1,MGI:MGI:109168;Name=XP_017168053.1;gbkey=CDS;gene=Fat1;product=protocadherin Fat 1 isoform X8;protein_id=XP_017168053.1;extra_copy_number=0
CM058248.1	Liftoff	CDS	55108717	55108870	.	+	.	ID=cds-XP_017168053.1;Parent=rna-XM_017312564.2;Dbxref=GeneID:14107,GenBank:XP_017168053.1,MGI:MGI:109168;Name=XP_017168053.1;gbkey=CDS;gene=Fat1;product=protocadherin Fat 1 isoform X8;protein_id=XP_017168053.1;extra_copy_number=0
CM058248.1	Liftoff	CDS	55110760	55111391	.	+	.	ID=cds-XP_017168053.1;Parent=rna-XM_017312564.2;Dbxref=GeneID:14107,GenBank:XP_017168053.1,MGI:MGI:109168;Name=XP_017168053.1;gbkey=CDS;gene=Fat1;product=protocadherin Fat 1 isoform X8;protein_id=XP_017168053.1;extra_copy_number=0
CM058248.1	Liftoff	CDS	55111868	55112005	.	+	.	ID=cds-XP_017168053.1;Parent=rna-XM_017312564.2;Dbxref=GeneID:14107,GenBank:XP_017168053.1,MGI:MGI:109168;Name=XP_017168053.1;gbkey=CDS;gene=Fat1;product=protocadherin Fat 1 isoform X8;protein_id=XP_017168053.1;extra_copy_number=0
CM058248.1	Liftoff	CDS	55117618	55118246	.	+	.	ID=cds-XP_017168053.1;Parent=rna-XM_017312564.2;Dbxref=GeneID:14107,GenBank:XP_017168053.1,MGI:MGI:109168;Name=XP_017168053.1;gbkey=CDS;gene=Fat1;product=protocadherin Fat 1 isoform X8;protein_id=XP_017168053.1;extra_copy_number=0
CM058248.1	Liftoff	mRNA	54999929	55119094	.	+	.	ID=rna-XM_036153756.1;Parent=gene-Fat1;Dbxref=GeneID:14107,GenBank:XM_036153756.1,MGI:MGI:109168;Name=XM_036153756.1;gbkey=mRNA;gene=Fat1;model_evidence=Supporting evidence includes similarity to: 3 mRNAs%2C 118 ESTs%2C 4 Proteins%2C 380 long SRA reads%2C and 93%25 coverage of the annotated genomic feature by RNAseq alignments%2C including 11 samples with support for all annotated introns;product=FAT atypical cadherin 1%2C transcript variant X13;transcript_id=XM_036153756.1;matches_ref_protein=True;valid_ORF=True;extra_copy_number=0
CM058248.1	Liftoff	exon	54999929	55002450	.	+	.	ID=exon-XM_036153756.1-1;Parent=rna-XM_036153756.1;Dbxref=GeneID:14107,GenBank:XM_036153756.1,MGI:MGI:109168;gbkey=mRNA;gene=Fat1;product=FAT atypical cadherin 1%2C transcript variant X13;transcript_id=XM_036153756.1;extra_copy_number=0
CM058248.1	Liftoff	exon	55017028	55020313	.	+	.	ID=exon-XM_036153756.1-2;Parent=rna-XM_036153756.1;Dbxref=GeneID:14107,GenBank:XM_036153756.1,MGI:MGI:109168;gbkey=mRNA;gene=Fat1;product=FAT atypical cadherin 1%2C transcript variant X13;transcript_id=XM_036153756.1;extra_copy_number=0
CM058248.1	Liftoff	exon	55055768	55056082	.	+	.	ID=exon-XM_036153756.1-3;Parent=rna-XM_036153756.1;Dbxref=GeneID:14107,GenBank:XM_036153756.1,MGI:MGI:109168;gbkey=mRNA;gene=Fat1;product=FAT atypical cadherin 1%2C transcript variant X13;transcript_id=XM_036153756.1;extra_copy_number=0
CM058248.1	Liftoff	exon	55074080	55074141	.	+	.	ID=exon-XM_036153756.1-4;Parent=rna-XM_036153756.1;Dbxref=GeneID:14107,GenBank:XM_036153756.1,MGI:MGI:109168;gbkey=mRNA;gene=Fat1;product=FAT atypical cadherin 1%2C transcript variant X13;transcript_id=XM_036153756.1;extra_copy_number=0
CM058248.1	Liftoff	exon	55076631	55076963	.	+	.	ID=exon-XM_036153756.1-5;Parent=rna-XM_036153756.1;Dbxref=GeneID:14107,GenBank:XM_036153756.1,MGI:MGI:109168;gbkey=mRNA;gene=Fat1;product=FAT atypical cadherin 1%2C transcript variant X13;transcript_id=XM_036153756.1;extra_copy_number=0
CM058248.1	Liftoff	exon	55077239	55077449	.	+	.	ID=exon-XM_036153756.1-6;Parent=rna-XM_036153756.1;Dbxref=GeneID:14107,GenBank:XM_036153756.1,MGI:MGI:109168;gbkey=mRNA;gene=Fat1;product=FAT atypical cadherin 1%2C transcript variant X13;transcript_id=XM_036153756.1;extra_copy_number=0
CM058248.1	Liftoff	exon	55078859	55078927	.	+	.	ID=exon-XM_036153756.1-7;Parent=rna-XM_036153756.1;Dbxref=GeneID:14107,GenBank:XM_036153756.1,MGI:MGI:109168;gbkey=mRNA;gene=Fat1;product=FAT atypical cadherin 1%2C transcript variant X13;transcript_id=XM_036153756.1;extra_copy_number=0
CM058248.1	Liftoff	exon	55079804	55079943	.	+	.	ID=exon-XM_036153756.1-8;Parent=rna-XM_036153756.1;Dbxref=GeneID:14107,GenBank:XM_036153756.1,MGI:MGI:109168;gbkey=mRNA;gene=Fat1;product=FAT atypical cadherin 1%2C transcript variant X13;transcript_id=XM_036153756.1;extra_copy_number=0
CM058248.1	Liftoff	exon	55084205	55084480	.	+	.	ID=exon-XM_036153756.1-9;Parent=rna-XM_036153756.1;Dbxref=GeneID:14107,GenBank:XM_036153756.1,MGI:MGI:109168;gbkey=mRNA;gene=Fat1;product=FAT atypical cadherin 1%2C transcript variant X13;transcript_id=XM_036153756.1;extra_copy_number=0
CM058248.1	Liftoff	exon	55084675	55084885	.	+	.	ID=exon-XM_036153756.1-10;Parent=rna-XM_036153756.1;Dbxref=GeneID:14107,GenBank:XM_036153756.1,MGI:MGI:109168;gbkey=mRNA;gene=Fat1;product=FAT atypical cadherin 1%2C transcript variant X13;transcript_id=XM_036153756.1;extra_copy_number=0
CM058248.1	Liftoff	exon	55089644	55093711	.	+	.	ID=exon-XM_036153756.1-11;Parent=rna-XM_036153756.1;Dbxref=GeneID:14107,GenBank:XM_036153756.1,MGI:MGI:109168;gbkey=mRNA;gene=Fat1;product=FAT atypical cadherin 1%2C transcript variant X13;transcript_id=XM_036153756.1;extra_copy_number=0
CM058248.1	Liftoff	exon	55094324	55094520	.	+	.	ID=exon-XM_036153756.1-12;Parent=rna-XM_036153756.1;Dbxref=GeneID:14107,GenBank:XM_036153756.1,MGI:MGI:109168;gbkey=mRNA;gene=Fat1;product=FAT atypical cadherin 1%2C transcript variant X13;transcript_id=XM_036153756.1;extra_copy_number=0
CM058248.1	Liftoff	exon	55096296	55096449	.	+	.	ID=exon-XM_036153756.1-13;Parent=rna-XM_036153756.1;Dbxref=GeneID:14107,GenBank:XM_036153756.1,MGI:MGI:109168;gbkey=mRNA;gene=Fat1;product=FAT atypical cadherin 1%2C transcript variant X13;transcript_id=XM_036153756.1;extra_copy_number=0
CM058248.1	Liftoff	exon	55096952	55097185	.	+	.	ID=exon-XM_036153756.1-14;Parent=rna-XM_036153756.1;Dbxref=GeneID:14107,GenBank:XM_036153756.1,MGI:MGI:109168;gbkey=mRNA;gene=Fat1;product=FAT atypical cadherin 1%2C transcript variant X13;transcript_id=XM_036153756.1;extra_copy_number=0
CM058248.1	Liftoff	exon	55098105	55098494	.	+	.	ID=exon-XM_036153756.1-15;Parent=rna-XM_036153756.1;Dbxref=GeneID:14107,GenBank:XM_036153756.1,MGI:MGI:109168;gbkey=mRNA;gene=Fat1;product=FAT atypical cadherin 1%2C transcript variant X13;transcript_id=XM_036153756.1;extra_copy_number=0
CM058248.1	Liftoff	exon	55100179	55100393	.	+	.	ID=exon-XM_036153756.1-16;Parent=rna-XM_036153756.1;Dbxref=GeneID:14107,GenBank:XM_036153756.1,MGI:MGI:109168;gbkey=mRNA;gene=Fat1;product=FAT atypical cadherin 1%2C transcript variant X13;transcript_id=XM_036153756.1;extra_copy_number=0
CM058248.1	Liftoff	exon	55100672	55100809	.	+	.	ID=exon-XM_036153756.1-17;Parent=rna-XM_036153756.1;Dbxref=GeneID:14107,GenBank:XM_036153756.1,MGI:MGI:109168;gbkey=mRNA;gene=Fat1;product=FAT atypical cadherin 1%2C transcript variant X13;transcript_id=XM_036153756.1;extra_copy_number=0
CM058248.1	Liftoff	exon	55102305	55102448	.	+	.	ID=exon-XM_036153756.1-18;Parent=rna-XM_036153756.1;Dbxref=GeneID:14107,GenBank:XM_036153756.1,MGI:MGI:109168;gbkey=mRNA;gene=Fat1;product=FAT atypical cadherin 1%2C transcript variant X13;transcript_id=XM_036153756.1;extra_copy_number=0
CM058248.1	Liftoff	exon	55102959	55103156	.	+	.	ID=exon-XM_036153756.1-19;Parent=rna-XM_036153756.1;Dbxref=GeneID:14107,GenBank:XM_036153756.1,MGI:MGI:109168;gbkey=mRNA;gene=Fat1;product=FAT atypical cadherin 1%2C transcript variant X13;transcript_id=XM_036153756.1;extra_copy_number=0
CM058248.1	Liftoff	exon	55103516	55104317	.	+	.	ID=exon-XM_036153756.1-20;Parent=rna-XM_036153756.1;Dbxref=GeneID:14107,GenBank:XM_036153756.1,MGI:MGI:109168;gbkey=mRNA;gene=Fat1;product=FAT atypical cadherin 1%2C transcript variant X13;transcript_id=XM_036153756.1;extra_copy_number=0
CM058248.1	Liftoff	exon	55105097	55105228	.	+	.	ID=exon-XM_036153756.1-21;Parent=rna-XM_036153756.1;Dbxref=GeneID:14107,GenBank:XM_036153756.1,MGI:MGI:109168;gbkey=mRNA;gene=Fat1;product=FAT atypical cadherin 1%2C transcript variant X13;transcript_id=XM_036153756.1;extra_copy_number=0
CM058248.1	Liftoff	exon	55106637	55106794	.	+	.	ID=exon-XM_036153756.1-22;Parent=rna-XM_036153756.1;Dbxref=GeneID:14107,GenBank:XM_036153756.1,MGI:MGI:109168;gbkey=mRNA;gene=Fat1;product=FAT atypical cadherin 1%2C transcript variant X13;transcript_id=XM_036153756.1;extra_copy_number=0
CM058248.1	Liftoff	exon	55107371	55107833	.	+	.	ID=exon-XM_036153756.1-23;Parent=rna-XM_036153756.1;Dbxref=GeneID:14107,GenBank:XM_036153756.1,MGI:MGI:109168;gbkey=mRNA;gene=Fat1;product=FAT atypical cadherin 1%2C transcript variant X13;transcript_id=XM_036153756.1;extra_copy_number=0
CM058248.1	Liftoff	exon	55108717	55108870	.	+	.	ID=exon-XM_036153756.1-24;Parent=rna-XM_036153756.1;Dbxref=GeneID:14107,GenBank:XM_036153756.1,MGI:MGI:109168;gbkey=mRNA;gene=Fat1;product=FAT atypical cadherin 1%2C transcript variant X13;transcript_id=XM_036153756.1;extra_copy_number=0
CM058248.1	Liftoff	exon	55110760	55111391	.	+	.	ID=exon-XM_036153756.1-25;Parent=rna-XM_036153756.1;Dbxref=GeneID:14107,GenBank:XM_036153756.1,MGI:MGI:109168;gbkey=mRNA;gene=Fat1;product=FAT atypical cadherin 1%2C transcript variant X13;transcript_id=XM_036153756.1;extra_copy_number=0
CM058248.1	Liftoff	exon	55111868	55112005	.	+	.	ID=exon-XM_036153756.1-26;Parent=rna-XM_036153756.1;Dbxref=GeneID:14107,GenBank:XM_036153756.1,MGI:MGI:109168;gbkey=mRNA;gene=Fat1;product=FAT atypical cadherin 1%2C transcript variant X13;transcript_id=XM_036153756.1;extra_copy_number=0
CM058248.1	Liftoff	exon	55116679	55116714	.	+	.	ID=exon-XM_036153756.1-27;Parent=rna-XM_036153756.1;Dbxref=GeneID:14107,GenBank:XM_036153756.1,MGI:MGI:109168;gbkey=mRNA;gene=Fat1;product=FAT atypical cadherin 1%2C transcript variant X13;transcript_id=XM_036153756.1;extra_copy_number=0
CM058248.1	Liftoff	exon	55117618	55119094	.	+	.	ID=exon-XM_036153756.1-28;Parent=rna-XM_036153756.1;Dbxref=GeneID:14107,GenBank:XM_036153756.1,MGI:MGI:109168;gbkey=mRNA;gene=Fat1;product=FAT atypical cadherin 1%2C transcript variant X13;transcript_id=XM_036153756.1;extra_copy_number=0
CM058248.1	Liftoff	CDS	55017046	55020313	.	+	.	ID=cds-XP_036009649.1;Parent=rna-XM_036153756.1;Dbxref=GeneID:14107,GenBank:XP_036009649.1,MGI:MGI:109168;Name=XP_036009649.1;gbkey=CDS;gene=Fat1;product=protocadherin Fat 1 isoform X7;protein_id=XP_036009649.1;extra_copy_number=0
CM058248.1	Liftoff	CDS	55055768	55056082	.	+	.	ID=cds-XP_036009649.1;Parent=rna-XM_036153756.1;Dbxref=GeneID:14107,GenBank:XP_036009649.1,MGI:MGI:109168;Name=XP_036009649.1;gbkey=CDS;gene=Fat1;product=protocadherin Fat 1 isoform X7;protein_id=XP_036009649.1;extra_copy_number=0
CM058248.1	Liftoff	CDS	55074080	55074141	.	+	.	ID=cds-XP_036009649.1;Parent=rna-XM_036153756.1;Dbxref=GeneID:14107,GenBank:XP_036009649.1,MGI:MGI:109168;Name=XP_036009649.1;gbkey=CDS;gene=Fat1;product=protocadherin Fat 1 isoform X7;protein_id=XP_036009649.1;extra_copy_number=0
CM058248.1	Liftoff	CDS	55076631	55076963	.	+	.	ID=cds-XP_036009649.1;Parent=rna-XM_036153756.1;Dbxref=GeneID:14107,GenBank:XP_036009649.1,MGI:MGI:109168;Name=XP_036009649.1;gbkey=CDS;gene=Fat1;product=protocadherin Fat 1 isoform X7;protein_id=XP_036009649.1;extra_copy_number=0
CM058248.1	Liftoff	CDS	55077239	55077449	.	+	.	ID=cds-XP_036009649.1;Parent=rna-XM_036153756.1;Dbxref=GeneID:14107,GenBank:XP_036009649.1,MGI:MGI:109168;Name=XP_036009649.1;gbkey=CDS;gene=Fat1;product=protocadherin Fat 1 isoform X7;protein_id=XP_036009649.1;extra_copy_number=0
CM058248.1	Liftoff	CDS	55078859	55078927	.	+	.	ID=cds-XP_036009649.1;Parent=rna-XM_036153756.1;Dbxref=GeneID:14107,GenBank:XP_036009649.1,MGI:MGI:109168;Name=XP_036009649.1;gbkey=CDS;gene=Fat1;product=protocadherin Fat 1 isoform X7;protein_id=XP_036009649.1;extra_copy_number=0
CM058248.1	Liftoff	CDS	55079804	55079943	.	+	.	ID=cds-XP_036009649.1;Parent=rna-XM_036153756.1;Dbxref=GeneID:14107,GenBank:XP_036009649.1,MGI:MGI:109168;Name=XP_036009649.1;gbkey=CDS;gene=Fat1;product=protocadherin Fat 1 isoform X7;protein_id=XP_036009649.1;extra_copy_number=0
CM058248.1	Liftoff	CDS	55084205	55084480	.	+	.	ID=cds-XP_036009649.1;Parent=rna-XM_036153756.1;Dbxref=GeneID:14107,GenBank:XP_036009649.1,MGI:MGI:109168;Name=XP_036009649.1;gbkey=CDS;gene=Fat1;product=protocadherin Fat 1 isoform X7;protein_id=XP_036009649.1;extra_copy_number=0
CM058248.1	Liftoff	CDS	55084675	55084885	.	+	.	ID=cds-XP_036009649.1;Parent=rna-XM_036153756.1;Dbxref=GeneID:14107,GenBank:XP_036009649.1,MGI:MGI:109168;Name=XP_036009649.1;gbkey=CDS;gene=Fat1;product=protocadherin Fat 1 isoform X7;protein_id=XP_036009649.1;extra_copy_number=0
CM058248.1	Liftoff	CDS	55089644	55093711	.	+	.	ID=cds-XP_036009649.1;Parent=rna-XM_036153756.1;Dbxref=GeneID:14107,GenBank:XP_036009649.1,MGI:MGI:109168;Name=XP_036009649.1;gbkey=CDS;gene=Fat1;product=protocadherin Fat 1 isoform X7;protein_id=XP_036009649.1;extra_copy_number=0
CM058248.1	Liftoff	CDS	55094324	55094520	.	+	.	ID=cds-XP_036009649.1;Parent=rna-XM_036153756.1;Dbxref=GeneID:14107,GenBank:XP_036009649.1,MGI:MGI:109168;Name=XP_036009649.1;gbkey=CDS;gene=Fat1;product=protocadherin Fat 1 isoform X7;protein_id=XP_036009649.1;extra_copy_number=0
CM058248.1	Liftoff	CDS	55096296	55096449	.	+	.	ID=cds-XP_036009649.1;Parent=rna-XM_036153756.1;Dbxref=GeneID:14107,GenBank:XP_036009649.1,MGI:MGI:109168;Name=XP_036009649.1;gbkey=CDS;gene=Fat1;product=protocadherin Fat 1 isoform X7;protein_id=XP_036009649.1;extra_copy_number=0
CM058248.1	Liftoff	CDS	55096952	55097185	.	+	.	ID=cds-XP_036009649.1;Parent=rna-XM_036153756.1;Dbxref=GeneID:14107,GenBank:XP_036009649.1,MGI:MGI:109168;Name=XP_036009649.1;gbkey=CDS;gene=Fat1;product=protocadherin Fat 1 isoform X7;protein_id=XP_036009649.1;extra_copy_number=0
CM058248.1	Liftoff	CDS	55098105	55098494	.	+	.	ID=cds-XP_036009649.1;Parent=rna-XM_036153756.1;Dbxref=GeneID:14107,GenBank:XP_036009649.1,MGI:MGI:109168;Name=XP_036009649.1;gbkey=CDS;gene=Fat1;product=protocadherin Fat 1 isoform X7;protein_id=XP_036009649.1;extra_copy_number=0
CM058248.1	Liftoff	CDS	55100179	55100393	.	+	.	ID=cds-XP_036009649.1;Parent=rna-XM_036153756.1;Dbxref=GeneID:14107,GenBank:XP_036009649.1,MGI:MGI:109168;Name=XP_036009649.1;gbkey=CDS;gene=Fat1;product=protocadherin Fat 1 isoform X7;protein_id=XP_036009649.1;extra_copy_number=0
CM058248.1	Liftoff	CDS	55100672	55100809	.	+	.	ID=cds-XP_036009649.1;Parent=rna-XM_036153756.1;Dbxref=GeneID:14107,GenBank:XP_036009649.1,MGI:MGI:109168;Name=XP_036009649.1;gbkey=CDS;gene=Fat1;product=protocadherin Fat 1 isoform X7;protein_id=XP_036009649.1;extra_copy_number=0
CM058248.1	Liftoff	CDS	55102305	55102448	.	+	.	ID=cds-XP_036009649.1;Parent=rna-XM_036153756.1;Dbxref=GeneID:14107,GenBank:XP_036009649.1,MGI:MGI:109168;Name=XP_036009649.1;gbkey=CDS;gene=Fat1;product=protocadherin Fat 1 isoform X7;protein_id=XP_036009649.1;extra_copy_number=0
CM058248.1	Liftoff	CDS	55102959	55103156	.	+	.	ID=cds-XP_036009649.1;Parent=rna-XM_036153756.1;Dbxref=GeneID:14107,GenBank:XP_036009649.1,MGI:MGI:109168;Name=XP_036009649.1;gbkey=CDS;gene=Fat1;product=protocadherin Fat 1 isoform X7;protein_id=XP_036009649.1;extra_copy_number=0
CM058248.1	Liftoff	CDS	55103516	55104317	.	+	.	ID=cds-XP_036009649.1;Parent=rna-XM_036153756.1;Dbxref=GeneID:14107,GenBank:XP_036009649.1,MGI:MGI:109168;Name=XP_036009649.1;gbkey=CDS;gene=Fat1;product=protocadherin Fat 1 isoform X7;protein_id=XP_036009649.1;extra_copy_number=0
CM058248.1	Liftoff	CDS	55105097	55105228	.	+	.	ID=cds-XP_036009649.1;Parent=rna-XM_036153756.1;Dbxref=GeneID:14107,GenBank:XP_036009649.1,MGI:MGI:109168;Name=XP_036009649.1;gbkey=CDS;gene=Fat1;product=protocadherin Fat 1 isoform X7;protein_id=XP_036009649.1;extra_copy_number=0
CM058248.1	Liftoff	CDS	55106637	55106794	.	+	.	ID=cds-XP_036009649.1;Parent=rna-XM_036153756.1;Dbxref=GeneID:14107,GenBank:XP_036009649.1,MGI:MGI:109168;Name=XP_036009649.1;gbkey=CDS;gene=Fat1;product=protocadherin Fat 1 isoform X7;protein_id=XP_036009649.1;extra_copy_number=0
CM058248.1	Liftoff	CDS	55107371	55107833	.	+	.	ID=cds-XP_036009649.1;Parent=rna-XM_036153756.1;Dbxref=GeneID:14107,GenBank:XP_036009649.1,MGI:MGI:109168;Name=XP_036009649.1;gbkey=CDS;gene=Fat1;product=protocadherin Fat 1 isoform X7;protein_id=XP_036009649.1;extra_copy_number=0
CM058248.1	Liftoff	CDS	55108717	55108870	.	+	.	ID=cds-XP_036009649.1;Parent=rna-XM_036153756.1;Dbxref=GeneID:14107,GenBank:XP_036009649.1,MGI:MGI:109168;Name=XP_036009649.1;gbkey=CDS;gene=Fat1;product=protocadherin Fat 1 isoform X7;protein_id=XP_036009649.1;extra_copy_number=0
CM058248.1	Liftoff	CDS	55110760	55111391	.	+	.	ID=cds-XP_036009649.1;Parent=rna-XM_036153756.1;Dbxref=GeneID:14107,GenBank:XP_036009649.1,MGI:MGI:109168;Name=XP_036009649.1;gbkey=CDS;gene=Fat1;product=protocadherin Fat 1 isoform X7;protein_id=XP_036009649.1;extra_copy_number=0
CM058248.1	Liftoff	CDS	55111868	55112005	.	+	.	ID=cds-XP_036009649.1;Parent=rna-XM_036153756.1;Dbxref=GeneID:14107,GenBank:XP_036009649.1,MGI:MGI:109168;Name=XP_036009649.1;gbkey=CDS;gene=Fat1;product=protocadherin Fat 1 isoform X7;protein_id=XP_036009649.1;extra_copy_number=0
CM058248.1	Liftoff	CDS	55116679	55116714	.	+	.	ID=cds-XP_036009649.1;Parent=rna-XM_036153756.1;Dbxref=GeneID:14107,GenBank:XP_036009649.1,MGI:MGI:109168;Name=XP_036009649.1;gbkey=CDS;gene=Fat1;product=protocadherin Fat 1 isoform X7;protein_id=XP_036009649.1;extra_copy_number=0
CM058248.1	Liftoff	CDS	55117618	55118246	.	+	.	ID=cds-XP_036009649.1;Parent=rna-XM_036153756.1;Dbxref=GeneID:14107,GenBank:XP_036009649.1,MGI:MGI:109168;Name=XP_036009649.1;gbkey=CDS;gene=Fat1;product=protocadherin Fat 1 isoform X7;protein_id=XP_036009649.1;extra_copy_number=0
CM058248.1	Liftoff	mRNA	55002808	55119094	.	+	.	ID=rna-XM_011242173.4;Parent=gene-Fat1;Dbxref=GeneID:14107,GenBank:XM_011242173.4,MGI:MGI:109168;Name=XM_011242173.4;gbkey=mRNA;gene=Fat1;model_evidence=Supporting evidence includes similarity to: 3 mRNAs%2C 126 ESTs%2C 4 Proteins%2C 339 long SRA reads%2C and 100%25 coverage of the annotated genomic feature by RNAseq alignments%2C including 9 samples with support for all annotated introns;product=FAT atypical cadherin 1%2C transcript variant X3;transcript_id=XM_011242173.4;matches_ref_protein=True;valid_ORF=True;extra_copy_number=0
CM058248.1	Liftoff	exon	55002808	55003139	.	+	.	ID=exon-XM_011242173.4-1;Parent=rna-XM_011242173.4;Dbxref=GeneID:14107,GenBank:XM_011242173.4,MGI:MGI:109168;gbkey=mRNA;gene=Fat1;product=FAT atypical cadherin 1%2C transcript variant X3;transcript_id=XM_011242173.4;extra_copy_number=0
CM058248.1	Liftoff	exon	55017028	55020313	.	+	.	ID=exon-XM_011242173.4-2;Parent=rna-XM_011242173.4;Dbxref=GeneID:14107,GenBank:XM_011242173.4,MGI:MGI:109168;gbkey=mRNA;gene=Fat1;product=FAT atypical cadherin 1%2C transcript variant X3;transcript_id=XM_011242173.4;extra_copy_number=0
CM058248.1	Liftoff	exon	55055768	55056082	.	+	.	ID=exon-XM_011242173.4-3;Parent=rna-XM_011242173.4;Dbxref=GeneID:14107,GenBank:XM_011242173.4,MGI:MGI:109168;gbkey=mRNA;gene=Fat1;product=FAT atypical cadherin 1%2C transcript variant X3;transcript_id=XM_011242173.4;extra_copy_number=0
CM058248.1	Liftoff	exon	55074080	55074141	.	+	.	ID=exon-XM_011242173.4-4;Parent=rna-XM_011242173.4;Dbxref=GeneID:14107,GenBank:XM_011242173.4,MGI:MGI:109168;gbkey=mRNA;gene=Fat1;product=FAT atypical cadherin 1%2C transcript variant X3;transcript_id=XM_011242173.4;extra_copy_number=0
CM058248.1	Liftoff	exon	55076631	55076963	.	+	.	ID=exon-XM_011242173.4-5;Parent=rna-XM_011242173.4;Dbxref=GeneID:14107,GenBank:XM_011242173.4,MGI:MGI:109168;gbkey=mRNA;gene=Fat1;product=FAT atypical cadherin 1%2C transcript variant X3;transcript_id=XM_011242173.4;extra_copy_number=0
CM058248.1	Liftoff	exon	55077239	55077449	.	+	.	ID=exon-XM_011242173.4-6;Parent=rna-XM_011242173.4;Dbxref=GeneID:14107,GenBank:XM_011242173.4,MGI:MGI:109168;gbkey=mRNA;gene=Fat1;product=FAT atypical cadherin 1%2C transcript variant X3;transcript_id=XM_011242173.4;extra_copy_number=0
CM058248.1	Liftoff	exon	55078859	55078927	.	+	.	ID=exon-XM_011242173.4-7;Parent=rna-XM_011242173.4;Dbxref=GeneID:14107,GenBank:XM_011242173.4,MGI:MGI:109168;gbkey=mRNA;gene=Fat1;product=FAT atypical cadherin 1%2C transcript variant X3;transcript_id=XM_011242173.4;extra_copy_number=0
CM058248.1	Liftoff	exon	55079804	55079943	.	+	.	ID=exon-XM_011242173.4-8;Parent=rna-XM_011242173.4;Dbxref=GeneID:14107,GenBank:XM_011242173.4,MGI:MGI:109168;gbkey=mRNA;gene=Fat1;product=FAT atypical cadherin 1%2C transcript variant X3;transcript_id=XM_011242173.4;extra_copy_number=0
CM058248.1	Liftoff	exon	55084205	55084480	.	+	.	ID=exon-XM_011242173.4-9;Parent=rna-XM_011242173.4;Dbxref=GeneID:14107,GenBank:XM_011242173.4,MGI:MGI:109168;gbkey=mRNA;gene=Fat1;product=FAT atypical cadherin 1%2C transcript variant X3;transcript_id=XM_011242173.4;extra_copy_number=0
CM058248.1	Liftoff	exon	55084675	55084885	.	+	.	ID=exon-XM_011242173.4-10;Parent=rna-XM_011242173.4;Dbxref=GeneID:14107,GenBank:XM_011242173.4,MGI:MGI:109168;gbkey=mRNA;gene=Fat1;product=FAT atypical cadherin 1%2C transcript variant X3;transcript_id=XM_011242173.4;extra_copy_number=0
CM058248.1	Liftoff	exon	55089644	55093711	.	+	.	ID=exon-XM_011242173.4-11;Parent=rna-XM_011242173.4;Dbxref=GeneID:14107,GenBank:XM_011242173.4,MGI:MGI:109168;gbkey=mRNA;gene=Fat1;product=FAT atypical cadherin 1%2C transcript variant X3;transcript_id=XM_011242173.4;extra_copy_number=0
CM058248.1	Liftoff	exon	55094324	55094520	.	+	.	ID=exon-XM_011242173.4-12;Parent=rna-XM_011242173.4;Dbxref=GeneID:14107,GenBank:XM_011242173.4,MGI:MGI:109168;gbkey=mRNA;gene=Fat1;product=FAT atypical cadherin 1%2C transcript variant X3;transcript_id=XM_011242173.4;extra_copy_number=0
CM058248.1	Liftoff	exon	55096296	55096449	.	+	.	ID=exon-XM_011242173.4-13;Parent=rna-XM_011242173.4;Dbxref=GeneID:14107,GenBank:XM_011242173.4,MGI:MGI:109168;gbkey=mRNA;gene=Fat1;product=FAT atypical cadherin 1%2C transcript variant X3;transcript_id=XM_011242173.4;extra_copy_number=0
CM058248.1	Liftoff	exon	55096952	55097185	.	+	.	ID=exon-XM_011242173.4-14;Parent=rna-XM_011242173.4;Dbxref=GeneID:14107,GenBank:XM_011242173.4,MGI:MGI:109168;gbkey=mRNA;gene=Fat1;product=FAT atypical cadherin 1%2C transcript variant X3;transcript_id=XM_011242173.4;extra_copy_number=0
CM058248.1	Liftoff	exon	55098105	55098494	.	+	.	ID=exon-XM_011242173.4-15;Parent=rna-XM_011242173.4;Dbxref=GeneID:14107,GenBank:XM_011242173.4,MGI:MGI:109168;gbkey=mRNA;gene=Fat1;product=FAT atypical cadherin 1%2C transcript variant X3;transcript_id=XM_011242173.4;extra_copy_number=0
CM058248.1	Liftoff	exon	55100179	55100393	.	+	.	ID=exon-XM_011242173.4-16;Parent=rna-XM_011242173.4;Dbxref=GeneID:14107,GenBank:XM_011242173.4,MGI:MGI:109168;gbkey=mRNA;gene=Fat1;product=FAT atypical cadherin 1%2C transcript variant X3;transcript_id=XM_011242173.4;extra_copy_number=0
CM058248.1	Liftoff	exon	55100672	55100809	.	+	.	ID=exon-XM_011242173.4-17;Parent=rna-XM_011242173.4;Dbxref=GeneID:14107,GenBank:XM_011242173.4,MGI:MGI:109168;gbkey=mRNA;gene=Fat1;product=FAT atypical cadherin 1%2C transcript variant X3;transcript_id=XM_011242173.4;extra_copy_number=0
CM058248.1	Liftoff	exon	55102305	55102448	.	+	.	ID=exon-XM_011242173.4-18;Parent=rna-XM_011242173.4;Dbxref=GeneID:14107,GenBank:XM_011242173.4,MGI:MGI:109168;gbkey=mRNA;gene=Fat1;product=FAT atypical cadherin 1%2C transcript variant X3;transcript_id=XM_011242173.4;extra_copy_number=0
CM058248.1	Liftoff	exon	55102959	55103156	.	+	.	ID=exon-XM_011242173.4-19;Parent=rna-XM_011242173.4;Dbxref=GeneID:14107,GenBank:XM_011242173.4,MGI:MGI:109168;gbkey=mRNA;gene=Fat1;product=FAT atypical cadherin 1%2C transcript variant X3;transcript_id=XM_011242173.4;extra_copy_number=0
CM058248.1	Liftoff	exon	55103516	55104317	.	+	.	ID=exon-XM_011242173.4-20;Parent=rna-XM_011242173.4;Dbxref=GeneID:14107,GenBank:XM_011242173.4,MGI:MGI:109168;gbkey=mRNA;gene=Fat1;product=FAT atypical cadherin 1%2C transcript variant X3;transcript_id=XM_011242173.4;extra_copy_number=0
CM058248.1	Liftoff	exon	55105097	55105228	.	+	.	ID=exon-XM_011242173.4-21;Parent=rna-XM_011242173.4;Dbxref=GeneID:14107,GenBank:XM_011242173.4,MGI:MGI:109168;gbkey=mRNA;gene=Fat1;product=FAT atypical cadherin 1%2C transcript variant X3;transcript_id=XM_011242173.4;extra_copy_number=0
CM058248.1	Liftoff	exon	55106637	55106794	.	+	.	ID=exon-XM_011242173.4-22;Parent=rna-XM_011242173.4;Dbxref=GeneID:14107,GenBank:XM_011242173.4,MGI:MGI:109168;gbkey=mRNA;gene=Fat1;product=FAT atypical cadherin 1%2C transcript variant X3;transcript_id=XM_011242173.4;extra_copy_number=0
CM058248.1	Liftoff	exon	55107371	55107833	.	+	.	ID=exon-XM_011242173.4-23;Parent=rna-XM_011242173.4;Dbxref=GeneID:14107,GenBank:XM_011242173.4,MGI:MGI:109168;gbkey=mRNA;gene=Fat1;product=FAT atypical cadherin 1%2C transcript variant X3;transcript_id=XM_011242173.4;extra_copy_number=0
CM058248.1	Liftoff	exon	55108717	55108870	.	+	.	ID=exon-XM_011242173.4-24;Parent=rna-XM_011242173.4;Dbxref=GeneID:14107,GenBank:XM_011242173.4,MGI:MGI:109168;gbkey=mRNA;gene=Fat1;product=FAT atypical cadherin 1%2C transcript variant X3;transcript_id=XM_011242173.4;extra_copy_number=0
CM058248.1	Liftoff	exon	55109046	55109156	.	+	.	ID=exon-XM_011242173.4-25;Parent=rna-XM_011242173.4;Dbxref=GeneID:14107,GenBank:XM_011242173.4,MGI:MGI:109168;gbkey=mRNA;gene=Fat1;product=FAT atypical cadherin 1%2C transcript variant X3;transcript_id=XM_011242173.4;extra_copy_number=0
CM058248.1	Liftoff	exon	55110760	55111391	.	+	.	ID=exon-XM_011242173.4-26;Parent=rna-XM_011242173.4;Dbxref=GeneID:14107,GenBank:XM_011242173.4,MGI:MGI:109168;gbkey=mRNA;gene=Fat1;product=FAT atypical cadherin 1%2C transcript variant X3;transcript_id=XM_011242173.4;extra_copy_number=0
CM058248.1	Liftoff	exon	55111868	55112005	.	+	.	ID=exon-XM_011242173.4-27;Parent=rna-XM_011242173.4;Dbxref=GeneID:14107,GenBank:XM_011242173.4,MGI:MGI:109168;gbkey=mRNA;gene=Fat1;product=FAT atypical cadherin 1%2C transcript variant X3;transcript_id=XM_011242173.4;extra_copy_number=0
CM058248.1	Liftoff	exon	55114487	55114546	.	+	.	ID=exon-XM_011242173.4-28;Parent=rna-XM_011242173.4;Dbxref=GeneID:14107,GenBank:XM_011242173.4,MGI:MGI:109168;gbkey=mRNA;gene=Fat1;product=FAT atypical cadherin 1%2C transcript variant X3;transcript_id=XM_011242173.4;extra_copy_number=0
CM058248.1	Liftoff	exon	55116679	55116714	.	+	.	ID=exon-XM_011242173.4-29;Parent=rna-XM_011242173.4;Dbxref=GeneID:14107,GenBank:XM_011242173.4,MGI:MGI:109168;gbkey=mRNA;gene=Fat1;product=FAT atypical cadherin 1%2C transcript variant X3;transcript_id=XM_011242173.4;extra_copy_number=0
CM058248.1	Liftoff	exon	55117618	55119094	.	+	.	ID=exon-XM_011242173.4-30;Parent=rna-XM_011242173.4;Dbxref=GeneID:14107,GenBank:XM_011242173.4,MGI:MGI:109168;gbkey=mRNA;gene=Fat1;product=FAT atypical cadherin 1%2C transcript variant X3;transcript_id=XM_011242173.4;extra_copy_number=0
CM058248.1	Liftoff	CDS	55017046	55020313	.	+	.	ID=cds-XP_011240475.1;Parent=rna-XM_011242173.4;Dbxref=GeneID:14107,GenBank:XP_011240475.1,MGI:MGI:109168;Name=XP_011240475.1;gbkey=CDS;gene=Fat1;product=protocadherin Fat 1 isoform X1;protein_id=XP_011240475.1;extra_copy_number=0
CM058248.1	Liftoff	CDS	55055768	55056082	.	+	.	ID=cds-XP_011240475.1;Parent=rna-XM_011242173.4;Dbxref=GeneID:14107,GenBank:XP_011240475.1,MGI:MGI:109168;Name=XP_011240475.1;gbkey=CDS;gene=Fat1;product=protocadherin Fat 1 isoform X1;protein_id=XP_011240475.1;extra_copy_number=0
CM058248.1	Liftoff	CDS	55074080	55074141	.	+	.	ID=cds-XP_011240475.1;Parent=rna-XM_011242173.4;Dbxref=GeneID:14107,GenBank:XP_011240475.1,MGI:MGI:109168;Name=XP_011240475.1;gbkey=CDS;gene=Fat1;product=protocadherin Fat 1 isoform X1;protein_id=XP_011240475.1;extra_copy_number=0
CM058248.1	Liftoff	CDS	55076631	55076963	.	+	.	ID=cds-XP_011240475.1;Parent=rna-XM_011242173.4;Dbxref=GeneID:14107,GenBank:XP_011240475.1,MGI:MGI:109168;Name=XP_011240475.1;gbkey=CDS;gene=Fat1;product=protocadherin Fat 1 isoform X1;protein_id=XP_011240475.1;extra_copy_number=0
CM058248.1	Liftoff	CDS	55077239	55077449	.	+	.	ID=cds-XP_011240475.1;Parent=rna-XM_011242173.4;Dbxref=GeneID:14107,GenBank:XP_011240475.1,MGI:MGI:109168;Name=XP_011240475.1;gbkey=CDS;gene=Fat1;product=protocadherin Fat 1 isoform X1;protein_id=XP_011240475.1;extra_copy_number=0
CM058248.1	Liftoff	CDS	55078859	55078927	.	+	.	ID=cds-XP_011240475.1;Parent=rna-XM_011242173.4;Dbxref=GeneID:14107,GenBank:XP_011240475.1,MGI:MGI:109168;Name=XP_011240475.1;gbkey=CDS;gene=Fat1;product=protocadherin Fat 1 isoform X1;protein_id=XP_011240475.1;extra_copy_number=0
CM058248.1	Liftoff	CDS	55079804	55079943	.	+	.	ID=cds-XP_011240475.1;Parent=rna-XM_011242173.4;Dbxref=GeneID:14107,GenBank:XP_011240475.1,MGI:MGI:109168;Name=XP_011240475.1;gbkey=CDS;gene=Fat1;product=protocadherin Fat 1 isoform X1;protein_id=XP_011240475.1;extra_copy_number=0
CM058248.1	Liftoff	CDS	55084205	55084480	.	+	.	ID=cds-XP_011240475.1;Parent=rna-XM_011242173.4;Dbxref=GeneID:14107,GenBank:XP_011240475.1,MGI:MGI:109168;Name=XP_011240475.1;gbkey=CDS;gene=Fat1;product=protocadherin Fat 1 isoform X1;protein_id=XP_011240475.1;extra_copy_number=0
CM058248.1	Liftoff	CDS	55084675	55084885	.	+	.	ID=cds-XP_011240475.1;Parent=rna-XM_011242173.4;Dbxref=GeneID:14107,GenBank:XP_011240475.1,MGI:MGI:109168;Name=XP_011240475.1;gbkey=CDS;gene=Fat1;product=protocadherin Fat 1 isoform X1;protein_id=XP_011240475.1;extra_copy_number=0
CM058248.1	Liftoff	CDS	55089644	55093711	.	+	.	ID=cds-XP_011240475.1;Parent=rna-XM_011242173.4;Dbxref=GeneID:14107,GenBank:XP_011240475.1,MGI:MGI:109168;Name=XP_011240475.1;gbkey=CDS;gene=Fat1;product=protocadherin Fat 1 isoform X1;protein_id=XP_011240475.1;extra_copy_number=0
CM058248.1	Liftoff	CDS	55094324	55094520	.	+	.	ID=cds-XP_011240475.1;Parent=rna-XM_011242173.4;Dbxref=GeneID:14107,GenBank:XP_011240475.1,MGI:MGI:109168;Name=XP_011240475.1;gbkey=CDS;gene=Fat1;product=protocadherin Fat 1 isoform X1;protein_id=XP_011240475.1;extra_copy_number=0
CM058248.1	Liftoff	CDS	55096296	55096449	.	+	.	ID=cds-XP_011240475.1;Parent=rna-XM_011242173.4;Dbxref=GeneID:14107,GenBank:XP_011240475.1,MGI:MGI:109168;Name=XP_011240475.1;gbkey=CDS;gene=Fat1;product=protocadherin Fat 1 isoform X1;protein_id=XP_011240475.1;extra_copy_number=0
CM058248.1	Liftoff	CDS	55096952	55097185	.	+	.	ID=cds-XP_011240475.1;Parent=rna-XM_011242173.4;Dbxref=GeneID:14107,GenBank:XP_011240475.1,MGI:MGI:109168;Name=XP_011240475.1;gbkey=CDS;gene=Fat1;product=protocadherin Fat 1 isoform X1;protein_id=XP_011240475.1;extra_copy_number=0
CM058248.1	Liftoff	CDS	55098105	55098494	.	+	.	ID=cds-XP_011240475.1;Parent=rna-XM_011242173.4;Dbxref=GeneID:14107,GenBank:XP_011240475.1,MGI:MGI:109168;Name=XP_011240475.1;gbkey=CDS;gene=Fat1;product=protocadherin Fat 1 isoform X1;protein_id=XP_011240475.1;extra_copy_number=0
CM058248.1	Liftoff	CDS	55100179	55100393	.	+	.	ID=cds-XP_011240475.1;Parent=rna-XM_011242173.4;Dbxref=GeneID:14107,GenBank:XP_011240475.1,MGI:MGI:109168;Name=XP_011240475.1;gbkey=CDS;gene=Fat1;product=protocadherin Fat 1 isoform X1;protein_id=XP_011240475.1;extra_copy_number=0
CM058248.1	Liftoff	CDS	55100672	55100809	.	+	.	ID=cds-XP_011240475.1;Parent=rna-XM_011242173.4;Dbxref=GeneID:14107,GenBank:XP_011240475.1,MGI:MGI:109168;Name=XP_011240475.1;gbkey=CDS;gene=Fat1;product=protocadherin Fat 1 isoform X1;protein_id=XP_011240475.1;extra_copy_number=0
CM058248.1	Liftoff	CDS	55102305	55102448	.	+	.	ID=cds-XP_011240475.1;Parent=rna-XM_011242173.4;Dbxref=GeneID:14107,GenBank:XP_011240475.1,MGI:MGI:109168;Name=XP_011240475.1;gbkey=CDS;gene=Fat1;product=protocadherin Fat 1 isoform X1;protein_id=XP_011240475.1;extra_copy_number=0
CM058248.1	Liftoff	CDS	55102959	55103156	.	+	.	ID=cds-XP_011240475.1;Parent=rna-XM_011242173.4;Dbxref=GeneID:14107,GenBank:XP_011240475.1,MGI:MGI:109168;Name=XP_011240475.1;gbkey=CDS;gene=Fat1;product=protocadherin Fat 1 isoform X1;protein_id=XP_011240475.1;extra_copy_number=0
CM058248.1	Liftoff	CDS	55103516	55104317	.	+	.	ID=cds-XP_011240475.1;Parent=rna-XM_011242173.4;Dbxref=GeneID:14107,GenBank:XP_011240475.1,MGI:MGI:109168;Name=XP_011240475.1;gbkey=CDS;gene=Fat1;product=protocadherin Fat 1 isoform X1;protein_id=XP_011240475.1;extra_copy_number=0
CM058248.1	Liftoff	CDS	55105097	55105228	.	+	.	ID=cds-XP_011240475.1;Parent=rna-XM_011242173.4;Dbxref=GeneID:14107,GenBank:XP_011240475.1,MGI:MGI:109168;Name=XP_011240475.1;gbkey=CDS;gene=Fat1;product=protocadherin Fat 1 isoform X1;protein_id=XP_011240475.1;extra_copy_number=0
CM058248.1	Liftoff	CDS	55106637	55106794	.	+	.	ID=cds-XP_011240475.1;Parent=rna-XM_011242173.4;Dbxref=GeneID:14107,GenBank:XP_011240475.1,MGI:MGI:109168;Name=XP_011240475.1;gbkey=CDS;gene=Fat1;product=protocadherin Fat 1 isoform X1;protein_id=XP_011240475.1;extra_copy_number=0
CM058248.1	Liftoff	CDS	55107371	55107833	.	+	.	ID=cds-XP_011240475.1;Parent=rna-XM_011242173.4;Dbxref=GeneID:14107,GenBank:XP_011240475.1,MGI:MGI:109168;Name=XP_011240475.1;gbkey=CDS;gene=Fat1;product=protocadherin Fat 1 isoform X1;protein_id=XP_011240475.1;extra_copy_number=0
CM058248.1	Liftoff	CDS	55108717	55108870	.	+	.	ID=cds-XP_011240475.1;Parent=rna-XM_011242173.4;Dbxref=GeneID:14107,GenBank:XP_011240475.1,MGI:MGI:109168;Name=XP_011240475.1;gbkey=CDS;gene=Fat1;product=protocadherin Fat 1 isoform X1;protein_id=XP_011240475.1;extra_copy_number=0
CM058248.1	Liftoff	CDS	55109046	55109156	.	+	.	ID=cds-XP_011240475.1;Parent=rna-XM_011242173.4;Dbxref=GeneID:14107,GenBank:XP_011240475.1,MGI:MGI:109168;Name=XP_011240475.1;gbkey=CDS;gene=Fat1;product=protocadherin Fat 1 isoform X1;protein_id=XP_011240475.1;extra_copy_number=0
CM058248.1	Liftoff	CDS	55110760	55111391	.	+	.	ID=cds-XP_011240475.1;Parent=rna-XM_011242173.4;Dbxref=GeneID:14107,GenBank:XP_011240475.1,MGI:MGI:109168;Name=XP_011240475.1;gbkey=CDS;gene=Fat1;product=protocadherin Fat 1 isoform X1;protein_id=XP_011240475.1;extra_copy_number=0
CM058248.1	Liftoff	CDS	55111868	55112005	.	+	.	ID=cds-XP_011240475.1;Parent=rna-XM_011242173.4;Dbxref=GeneID:14107,GenBank:XP_011240475.1,MGI:MGI:109168;Name=XP_011240475.1;gbkey=CDS;gene=Fat1;product=protocadherin Fat 1 isoform X1;protein_id=XP_011240475.1;extra_copy_number=0
CM058248.1	Liftoff	CDS	55114487	55114546	.	+	.	ID=cds-XP_011240475.1;Parent=rna-XM_011242173.4;Dbxref=GeneID:14107,GenBank:XP_011240475.1,MGI:MGI:109168;Name=XP_011240475.1;gbkey=CDS;gene=Fat1;product=protocadherin Fat 1 isoform X1;protein_id=XP_011240475.1;extra_copy_number=0
CM058248.1	Liftoff	CDS	55116679	55116714	.	+	.	ID=cds-XP_011240475.1;Parent=rna-XM_011242173.4;Dbxref=GeneID:14107,GenBank:XP_011240475.1,MGI:MGI:109168;Name=XP_011240475.1;gbkey=CDS;gene=Fat1;product=protocadherin Fat 1 isoform X1;protein_id=XP_011240475.1;extra_copy_number=0
CM058248.1	Liftoff	CDS	55117618	55118246	.	+	.	ID=cds-XP_011240475.1;Parent=rna-XM_011242173.4;Dbxref=GeneID:14107,GenBank:XP_011240475.1,MGI:MGI:109168;Name=XP_011240475.1;gbkey=CDS;gene=Fat1;product=protocadherin Fat 1 isoform X1;protein_id=XP_011240475.1;extra_copy_number=0
CM058248.1	Liftoff	mRNA	55002808	55119094	.	+	.	ID=rna-XM_030243288.2;Parent=gene-Fat1;Dbxref=GeneID:14107,GenBank:XM_030243288.2,MGI:MGI:109168;Name=XM_030243288.2;gbkey=mRNA;gene=Fat1;model_evidence=Supporting evidence includes similarity to: 3 mRNAs%2C 126 ESTs%2C 4 Proteins%2C 330 long SRA reads%2C and 100%25 coverage of the annotated genomic feature by RNAseq alignments%2C including 6 samples with support for all annotated introns;product=FAT atypical cadherin 1%2C transcript variant X6;transcript_id=XM_030243288.2;matches_ref_protein=True;valid_ORF=True;extra_copy_number=0
CM058248.1	Liftoff	exon	55002808	55003251	.	+	.	ID=exon-XM_030243288.2-1;Parent=rna-XM_030243288.2;Dbxref=GeneID:14107,GenBank:XM_030243288.2,MGI:MGI:109168;gbkey=mRNA;gene=Fat1;product=FAT atypical cadherin 1%2C transcript variant X6;transcript_id=XM_030243288.2;extra_copy_number=0
CM058248.1	Liftoff	exon	55017028	55020313	.	+	.	ID=exon-XM_030243288.2-2;Parent=rna-XM_030243288.2;Dbxref=GeneID:14107,GenBank:XM_030243288.2,MGI:MGI:109168;gbkey=mRNA;gene=Fat1;product=FAT atypical cadherin 1%2C transcript variant X6;transcript_id=XM_030243288.2;extra_copy_number=0
CM058248.1	Liftoff	exon	55055768	55056082	.	+	.	ID=exon-XM_030243288.2-3;Parent=rna-XM_030243288.2;Dbxref=GeneID:14107,GenBank:XM_030243288.2,MGI:MGI:109168;gbkey=mRNA;gene=Fat1;product=FAT atypical cadherin 1%2C transcript variant X6;transcript_id=XM_030243288.2;extra_copy_number=0
CM058248.1	Liftoff	exon	55074080	55074141	.	+	.	ID=exon-XM_030243288.2-4;Parent=rna-XM_030243288.2;Dbxref=GeneID:14107,GenBank:XM_030243288.2,MGI:MGI:109168;gbkey=mRNA;gene=Fat1;product=FAT atypical cadherin 1%2C transcript variant X6;transcript_id=XM_030243288.2;extra_copy_number=0
CM058248.1	Liftoff	exon	55076631	55076963	.	+	.	ID=exon-XM_030243288.2-5;Parent=rna-XM_030243288.2;Dbxref=GeneID:14107,GenBank:XM_030243288.2,MGI:MGI:109168;gbkey=mRNA;gene=Fat1;product=FAT atypical cadherin 1%2C transcript variant X6;transcript_id=XM_030243288.2;extra_copy_number=0
CM058248.1	Liftoff	exon	55077239	55077449	.	+	.	ID=exon-XM_030243288.2-6;Parent=rna-XM_030243288.2;Dbxref=GeneID:14107,GenBank:XM_030243288.2,MGI:MGI:109168;gbkey=mRNA;gene=Fat1;product=FAT atypical cadherin 1%2C transcript variant X6;transcript_id=XM_030243288.2;extra_copy_number=0
CM058248.1	Liftoff	exon	55078859	55078927	.	+	.	ID=exon-XM_030243288.2-7;Parent=rna-XM_030243288.2;Dbxref=GeneID:14107,GenBank:XM_030243288.2,MGI:MGI:109168;gbkey=mRNA;gene=Fat1;product=FAT atypical cadherin 1%2C transcript variant X6;transcript_id=XM_030243288.2;extra_copy_number=0
CM058248.1	Liftoff	exon	55079804	55079943	.	+	.	ID=exon-XM_030243288.2-8;Parent=rna-XM_030243288.2;Dbxref=GeneID:14107,GenBank:XM_030243288.2,MGI:MGI:109168;gbkey=mRNA;gene=Fat1;product=FAT atypical cadherin 1%2C transcript variant X6;transcript_id=XM_030243288.2;extra_copy_number=0
CM058248.1	Liftoff	exon	55084205	55084480	.	+	.	ID=exon-XM_030243288.2-9;Parent=rna-XM_030243288.2;Dbxref=GeneID:14107,GenBank:XM_030243288.2,MGI:MGI:109168;gbkey=mRNA;gene=Fat1;product=FAT atypical cadherin 1%2C transcript variant X6;transcript_id=XM_030243288.2;extra_copy_number=0
CM058248.1	Liftoff	exon	55084675	55084885	.	+	.	ID=exon-XM_030243288.2-10;Parent=rna-XM_030243288.2;Dbxref=GeneID:14107,GenBank:XM_030243288.2,MGI:MGI:109168;gbkey=mRNA;gene=Fat1;product=FAT atypical cadherin 1%2C transcript variant X6;transcript_id=XM_030243288.2;extra_copy_number=0
CM058248.1	Liftoff	exon	55089644	55093711	.	+	.	ID=exon-XM_030243288.2-11;Parent=rna-XM_030243288.2;Dbxref=GeneID:14107,GenBank:XM_030243288.2,MGI:MGI:109168;gbkey=mRNA;gene=Fat1;product=FAT atypical cadherin 1%2C transcript variant X6;transcript_id=XM_030243288.2;extra_copy_number=0
CM058248.1	Liftoff	exon	55094324	55094520	.	+	.	ID=exon-XM_030243288.2-12;Parent=rna-XM_030243288.2;Dbxref=GeneID:14107,GenBank:XM_030243288.2,MGI:MGI:109168;gbkey=mRNA;gene=Fat1;product=FAT atypical cadherin 1%2C transcript variant X6;transcript_id=XM_030243288.2;extra_copy_number=0
CM058248.1	Liftoff	exon	55096296	55096449	.	+	.	ID=exon-XM_030243288.2-13;Parent=rna-XM_030243288.2;Dbxref=GeneID:14107,GenBank:XM_030243288.2,MGI:MGI:109168;gbkey=mRNA;gene=Fat1;product=FAT atypical cadherin 1%2C transcript variant X6;transcript_id=XM_030243288.2;extra_copy_number=0
CM058248.1	Liftoff	exon	55096952	55097185	.	+	.	ID=exon-XM_030243288.2-14;Parent=rna-XM_030243288.2;Dbxref=GeneID:14107,GenBank:XM_030243288.2,MGI:MGI:109168;gbkey=mRNA;gene=Fat1;product=FAT atypical cadherin 1%2C transcript variant X6;transcript_id=XM_030243288.2;extra_copy_number=0
CM058248.1	Liftoff	exon	55098105	55098494	.	+	.	ID=exon-XM_030243288.2-15;Parent=rna-XM_030243288.2;Dbxref=GeneID:14107,GenBank:XM_030243288.2,MGI:MGI:109168;gbkey=mRNA;gene=Fat1;product=FAT atypical cadherin 1%2C transcript variant X6;transcript_id=XM_030243288.2;extra_copy_number=0
CM058248.1	Liftoff	exon	55100179	55100393	.	+	.	ID=exon-XM_030243288.2-16;Parent=rna-XM_030243288.2;Dbxref=GeneID:14107,GenBank:XM_030243288.2,MGI:MGI:109168;gbkey=mRNA;gene=Fat1;product=FAT atypical cadherin 1%2C transcript variant X6;transcript_id=XM_030243288.2;extra_copy_number=0
CM058248.1	Liftoff	exon	55100672	55100809	.	+	.	ID=exon-XM_030243288.2-17;Parent=rna-XM_030243288.2;Dbxref=GeneID:14107,GenBank:XM_030243288.2,MGI:MGI:109168;gbkey=mRNA;gene=Fat1;product=FAT atypical cadherin 1%2C transcript variant X6;transcript_id=XM_030243288.2;extra_copy_number=0
CM058248.1	Liftoff	exon	55102305	55102448	.	+	.	ID=exon-XM_030243288.2-18;Parent=rna-XM_030243288.2;Dbxref=GeneID:14107,GenBank:XM_030243288.2,MGI:MGI:109168;gbkey=mRNA;gene=Fat1;product=FAT atypical cadherin 1%2C transcript variant X6;transcript_id=XM_030243288.2;extra_copy_number=0
CM058248.1	Liftoff	exon	55102959	55103156	.	+	.	ID=exon-XM_030243288.2-19;Parent=rna-XM_030243288.2;Dbxref=GeneID:14107,GenBank:XM_030243288.2,MGI:MGI:109168;gbkey=mRNA;gene=Fat1;product=FAT atypical cadherin 1%2C transcript variant X6;transcript_id=XM_030243288.2;extra_copy_number=0
CM058248.1	Liftoff	exon	55103516	55104317	.	+	.	ID=exon-XM_030243288.2-20;Parent=rna-XM_030243288.2;Dbxref=GeneID:14107,GenBank:XM_030243288.2,MGI:MGI:109168;gbkey=mRNA;gene=Fat1;product=FAT atypical cadherin 1%2C transcript variant X6;transcript_id=XM_030243288.2;extra_copy_number=0
CM058248.1	Liftoff	exon	55105097	55105228	.	+	.	ID=exon-XM_030243288.2-21;Parent=rna-XM_030243288.2;Dbxref=GeneID:14107,GenBank:XM_030243288.2,MGI:MGI:109168;gbkey=mRNA;gene=Fat1;product=FAT atypical cadherin 1%2C transcript variant X6;transcript_id=XM_030243288.2;extra_copy_number=0
CM058248.1	Liftoff	exon	55106637	55106794	.	+	.	ID=exon-XM_030243288.2-22;Parent=rna-XM_030243288.2;Dbxref=GeneID:14107,GenBank:XM_030243288.2,MGI:MGI:109168;gbkey=mRNA;gene=Fat1;product=FAT atypical cadherin 1%2C transcript variant X6;transcript_id=XM_030243288.2;extra_copy_number=0
CM058248.1	Liftoff	exon	55107371	55107833	.	+	.	ID=exon-XM_030243288.2-23;Parent=rna-XM_030243288.2;Dbxref=GeneID:14107,GenBank:XM_030243288.2,MGI:MGI:109168;gbkey=mRNA;gene=Fat1;product=FAT atypical cadherin 1%2C transcript variant X6;transcript_id=XM_030243288.2;extra_copy_number=0
CM058248.1	Liftoff	exon	55108717	55108870	.	+	.	ID=exon-XM_030243288.2-24;Parent=rna-XM_030243288.2;Dbxref=GeneID:14107,GenBank:XM_030243288.2,MGI:MGI:109168;gbkey=mRNA;gene=Fat1;product=FAT atypical cadherin 1%2C transcript variant X6;transcript_id=XM_030243288.2;extra_copy_number=0
CM058248.1	Liftoff	exon	55109046	55109156	.	+	.	ID=exon-XM_030243288.2-25;Parent=rna-XM_030243288.2;Dbxref=GeneID:14107,GenBank:XM_030243288.2,MGI:MGI:109168;gbkey=mRNA;gene=Fat1;product=FAT atypical cadherin 1%2C transcript variant X6;transcript_id=XM_030243288.2;extra_copy_number=0
CM058248.1	Liftoff	exon	55110760	55111391	.	+	.	ID=exon-XM_030243288.2-26;Parent=rna-XM_030243288.2;Dbxref=GeneID:14107,GenBank:XM_030243288.2,MGI:MGI:109168;gbkey=mRNA;gene=Fat1;product=FAT atypical cadherin 1%2C transcript variant X6;transcript_id=XM_030243288.2;extra_copy_number=0
CM058248.1	Liftoff	exon	55111868	55112005	.	+	.	ID=exon-XM_030243288.2-27;Parent=rna-XM_030243288.2;Dbxref=GeneID:14107,GenBank:XM_030243288.2,MGI:MGI:109168;gbkey=mRNA;gene=Fat1;product=FAT atypical cadherin 1%2C transcript variant X6;transcript_id=XM_030243288.2;extra_copy_number=0
CM058248.1	Liftoff	exon	55114487	55114546	.	+	.	ID=exon-XM_030243288.2-28;Parent=rna-XM_030243288.2;Dbxref=GeneID:14107,GenBank:XM_030243288.2,MGI:MGI:109168;gbkey=mRNA;gene=Fat1;product=FAT atypical cadherin 1%2C transcript variant X6;transcript_id=XM_030243288.2;extra_copy_number=0
CM058248.1	Liftoff	exon	55116679	55116714	.	+	.	ID=exon-XM_030243288.2-29;Parent=rna-XM_030243288.2;Dbxref=GeneID:14107,GenBank:XM_030243288.2,MGI:MGI:109168;gbkey=mRNA;gene=Fat1;product=FAT atypical cadherin 1%2C transcript variant X6;transcript_id=XM_030243288.2;extra_copy_number=0
CM058248.1	Liftoff	exon	55117618	55119094	.	+	.	ID=exon-XM_030243288.2-30;Parent=rna-XM_030243288.2;Dbxref=GeneID:14107,GenBank:XM_030243288.2,MGI:MGI:109168;gbkey=mRNA;gene=Fat1;product=FAT atypical cadherin 1%2C transcript variant X6;transcript_id=XM_030243288.2;extra_copy_number=0
CM058248.1	Liftoff	CDS	55017046	55020313	.	+	.	ID=cds-XP_030099148.1;Parent=rna-XM_030243288.2;Dbxref=GeneID:14107,GenBank:XP_030099148.1,MGI:MGI:109168;Name=XP_030099148.1;gbkey=CDS;gene=Fat1;product=protocadherin Fat 1 isoform X1;protein_id=XP_030099148.1;extra_copy_number=0
CM058248.1	Liftoff	CDS	55055768	55056082	.	+	.	ID=cds-XP_030099148.1;Parent=rna-XM_030243288.2;Dbxref=GeneID:14107,GenBank:XP_030099148.1,MGI:MGI:109168;Name=XP_030099148.1;gbkey=CDS;gene=Fat1;product=protocadherin Fat 1 isoform X1;protein_id=XP_030099148.1;extra_copy_number=0
CM058248.1	Liftoff	CDS	55074080	55074141	.	+	.	ID=cds-XP_030099148.1;Parent=rna-XM_030243288.2;Dbxref=GeneID:14107,GenBank:XP_030099148.1,MGI:MGI:109168;Name=XP_030099148.1;gbkey=CDS;gene=Fat1;product=protocadherin Fat 1 isoform X1;protein_id=XP_030099148.1;extra_copy_number=0
CM058248.1	Liftoff	CDS	55076631	55076963	.	+	.	ID=cds-XP_030099148.1;Parent=rna-XM_030243288.2;Dbxref=GeneID:14107,GenBank:XP_030099148.1,MGI:MGI:109168;Name=XP_030099148.1;gbkey=CDS;gene=Fat1;product=protocadherin Fat 1 isoform X1;protein_id=XP_030099148.1;extra_copy_number=0
CM058248.1	Liftoff	CDS	55077239	55077449	.	+	.	ID=cds-XP_030099148.1;Parent=rna-XM_030243288.2;Dbxref=GeneID:14107,GenBank:XP_030099148.1,MGI:MGI:109168;Name=XP_030099148.1;gbkey=CDS;gene=Fat1;product=protocadherin Fat 1 isoform X1;protein_id=XP_030099148.1;extra_copy_number=0
CM058248.1	Liftoff	CDS	55078859	55078927	.	+	.	ID=cds-XP_030099148.1;Parent=rna-XM_030243288.2;Dbxref=GeneID:14107,GenBank:XP_030099148.1,MGI:MGI:109168;Name=XP_030099148.1;gbkey=CDS;gene=Fat1;product=protocadherin Fat 1 isoform X1;protein_id=XP_030099148.1;extra_copy_number=0
CM058248.1	Liftoff	CDS	55079804	55079943	.	+	.	ID=cds-XP_030099148.1;Parent=rna-XM_030243288.2;Dbxref=GeneID:14107,GenBank:XP_030099148.1,MGI:MGI:109168;Name=XP_030099148.1;gbkey=CDS;gene=Fat1;product=protocadherin Fat 1 isoform X1;protein_id=XP_030099148.1;extra_copy_number=0
CM058248.1	Liftoff	CDS	55084205	55084480	.	+	.	ID=cds-XP_030099148.1;Parent=rna-XM_030243288.2;Dbxref=GeneID:14107,GenBank:XP_030099148.1,MGI:MGI:109168;Name=XP_030099148.1;gbkey=CDS;gene=Fat1;product=protocadherin Fat 1 isoform X1;protein_id=XP_030099148.1;extra_copy_number=0
CM058248.1	Liftoff	CDS	55084675	55084885	.	+	.	ID=cds-XP_030099148.1;Parent=rna-XM_030243288.2;Dbxref=GeneID:14107,GenBank:XP_030099148.1,MGI:MGI:109168;Name=XP_030099148.1;gbkey=CDS;gene=Fat1;product=protocadherin Fat 1 isoform X1;protein_id=XP_030099148.1;extra_copy_number=0
CM058248.1	Liftoff	CDS	55089644	55093711	.	+	.	ID=cds-XP_030099148.1;Parent=rna-XM_030243288.2;Dbxref=GeneID:14107,GenBank:XP_030099148.1,MGI:MGI:109168;Name=XP_030099148.1;gbkey=CDS;gene=Fat1;product=protocadherin Fat 1 isoform X1;protein_id=XP_030099148.1;extra_copy_number=0
CM058248.1	Liftoff	CDS	55094324	55094520	.	+	.	ID=cds-XP_030099148.1;Parent=rna-XM_030243288.2;Dbxref=GeneID:14107,GenBank:XP_030099148.1,MGI:MGI:109168;Name=XP_030099148.1;gbkey=CDS;gene=Fat1;product=protocadherin Fat 1 isoform X1;protein_id=XP_030099148.1;extra_copy_number=0
CM058248.1	Liftoff	CDS	55096296	55096449	.	+	.	ID=cds-XP_030099148.1;Parent=rna-XM_030243288.2;Dbxref=GeneID:14107,GenBank:XP_030099148.1,MGI:MGI:109168;Name=XP_030099148.1;gbkey=CDS;gene=Fat1;product=protocadherin Fat 1 isoform X1;protein_id=XP_030099148.1;extra_copy_number=0
CM058248.1	Liftoff	CDS	55096952	55097185	.	+	.	ID=cds-XP_030099148.1;Parent=rna-XM_030243288.2;Dbxref=GeneID:14107,GenBank:XP_030099148.1,MGI:MGI:109168;Name=XP_030099148.1;gbkey=CDS;gene=Fat1;product=protocadherin Fat 1 isoform X1;protein_id=XP_030099148.1;extra_copy_number=0
CM058248.1	Liftoff	CDS	55098105	55098494	.	+	.	ID=cds-XP_030099148.1;Parent=rna-XM_030243288.2;Dbxref=GeneID:14107,GenBank:XP_030099148.1,MGI:MGI:109168;Name=XP_030099148.1;gbkey=CDS;gene=Fat1;product=protocadherin Fat 1 isoform X1;protein_id=XP_030099148.1;extra_copy_number=0
CM058248.1	Liftoff	CDS	55100179	55100393	.	+	.	ID=cds-XP_030099148.1;Parent=rna-XM_030243288.2;Dbxref=GeneID:14107,GenBank:XP_030099148.1,MGI:MGI:109168;Name=XP_030099148.1;gbkey=CDS;gene=Fat1;product=protocadherin Fat 1 isoform X1;protein_id=XP_030099148.1;extra_copy_number=0
CM058248.1	Liftoff	CDS	55100672	55100809	.	+	.	ID=cds-XP_030099148.1;Parent=rna-XM_030243288.2;Dbxref=GeneID:14107,GenBank:XP_030099148.1,MGI:MGI:109168;Name=XP_030099148.1;gbkey=CDS;gene=Fat1;product=protocadherin Fat 1 isoform X1;protein_id=XP_030099148.1;extra_copy_number=0
CM058248.1	Liftoff	CDS	55102305	55102448	.	+	.	ID=cds-XP_030099148.1;Parent=rna-XM_030243288.2;Dbxref=GeneID:14107,GenBank:XP_030099148.1,MGI:MGI:109168;Name=XP_030099148.1;gbkey=CDS;gene=Fat1;product=protocadherin Fat 1 isoform X1;protein_id=XP_030099148.1;extra_copy_number=0
CM058248.1	Liftoff	CDS	55102959	55103156	.	+	.	ID=cds-XP_030099148.1;Parent=rna-XM_030243288.2;Dbxref=GeneID:14107,GenBank:XP_030099148.1,MGI:MGI:109168;Name=XP_030099148.1;gbkey=CDS;gene=Fat1;product=protocadherin Fat 1 isoform X1;protein_id=XP_030099148.1;extra_copy_number=0
CM058248.1	Liftoff	CDS	55103516	55104317	.	+	.	ID=cds-XP_030099148.1;Parent=rna-XM_030243288.2;Dbxref=GeneID:14107,GenBank:XP_030099148.1,MGI:MGI:109168;Name=XP_030099148.1;gbkey=CDS;gene=Fat1;product=protocadherin Fat 1 isoform X1;protein_id=XP_030099148.1;extra_copy_number=0
CM058248.1	Liftoff	CDS	55105097	55105228	.	+	.	ID=cds-XP_030099148.1;Parent=rna-XM_030243288.2;Dbxref=GeneID:14107,GenBank:XP_030099148.1,MGI:MGI:109168;Name=XP_030099148.1;gbkey=CDS;gene=Fat1;product=protocadherin Fat 1 isoform X1;protein_id=XP_030099148.1;extra_copy_number=0
CM058248.1	Liftoff	CDS	55106637	55106794	.	+	.	ID=cds-XP_030099148.1;Parent=rna-XM_030243288.2;Dbxref=GeneID:14107,GenBank:XP_030099148.1,MGI:MGI:109168;Name=XP_030099148.1;gbkey=CDS;gene=Fat1;product=protocadherin Fat 1 isoform X1;protein_id=XP_030099148.1;extra_copy_number=0
CM058248.1	Liftoff	CDS	55107371	55107833	.	+	.	ID=cds-XP_030099148.1;Parent=rna-XM_030243288.2;Dbxref=GeneID:14107,GenBank:XP_030099148.1,MGI:MGI:109168;Name=XP_030099148.1;gbkey=CDS;gene=Fat1;product=protocadherin Fat 1 isoform X1;protein_id=XP_030099148.1;extra_copy_number=0
CM058248.1	Liftoff	CDS	55108717	55108870	.	+	.	ID=cds-XP_030099148.1;Parent=rna-XM_030243288.2;Dbxref=GeneID:14107,GenBank:XP_030099148.1,MGI:MGI:109168;Name=XP_030099148.1;gbkey=CDS;gene=Fat1;product=protocadherin Fat 1 isoform X1;protein_id=XP_030099148.1;extra_copy_number=0
CM058248.1	Liftoff	CDS	55109046	55109156	.	+	.	ID=cds-XP_030099148.1;Parent=rna-XM_030243288.2;Dbxref=GeneID:14107,GenBank:XP_030099148.1,MGI:MGI:109168;Name=XP_030099148.1;gbkey=CDS;gene=Fat1;product=protocadherin Fat 1 isoform X1;protein_id=XP_030099148.1;extra_copy_number=0
CM058248.1	Liftoff	CDS	55110760	55111391	.	+	.	ID=cds-XP_030099148.1;Parent=rna-XM_030243288.2;Dbxref=GeneID:14107,GenBank:XP_030099148.1,MGI:MGI:109168;Name=XP_030099148.1;gbkey=CDS;gene=Fat1;product=protocadherin Fat 1 isoform X1;protein_id=XP_030099148.1;extra_copy_number=0
CM058248.1	Liftoff	CDS	55111868	55112005	.	+	.	ID=cds-XP_030099148.1;Parent=rna-XM_030243288.2;Dbxref=GeneID:14107,GenBank:XP_030099148.1,MGI:MGI:109168;Name=XP_030099148.1;gbkey=CDS;gene=Fat1;product=protocadherin Fat 1 isoform X1;protein_id=XP_030099148.1;extra_copy_number=0
CM058248.1	Liftoff	CDS	55114487	55114546	.	+	.	ID=cds-XP_030099148.1;Parent=rna-XM_030243288.2;Dbxref=GeneID:14107,GenBank:XP_030099148.1,MGI:MGI:109168;Name=XP_030099148.1;gbkey=CDS;gene=Fat1;product=protocadherin Fat 1 isoform X1;protein_id=XP_030099148.1;extra_copy_number=0
CM058248.1	Liftoff	CDS	55116679	55116714	.	+	.	ID=cds-XP_030099148.1;Parent=rna-XM_030243288.2;Dbxref=GeneID:14107,GenBank:XP_030099148.1,MGI:MGI:109168;Name=XP_030099148.1;gbkey=CDS;gene=Fat1;product=protocadherin Fat 1 isoform X1;protein_id=XP_030099148.1;extra_copy_number=0
CM058248.1	Liftoff	CDS	55117618	55118246	.	+	.	ID=cds-XP_030099148.1;Parent=rna-XM_030243288.2;Dbxref=GeneID:14107,GenBank:XP_030099148.1,MGI:MGI:109168;Name=XP_030099148.1;gbkey=CDS;gene=Fat1;product=protocadherin Fat 1 isoform X1;protein_id=XP_030099148.1;extra_copy_number=0
CM058248.1	Liftoff	mRNA	55003132	55119094	.	+	.	ID=rna-XM_036153754.1;Parent=gene-Fat1;Dbxref=GeneID:14107,GenBank:XM_036153754.1,MGI:MGI:109168;Name=XM_036153754.1;gbkey=mRNA;gene=Fat1;model_evidence=Supporting evidence includes similarity to: 3 mRNAs%2C 126 ESTs%2C 4 Proteins%2C 336 long SRA reads%2C and 99%25 coverage of the annotated genomic feature by RNAseq alignments%2C including 3 samples with support for all annotated introns;product=FAT atypical cadherin 1%2C transcript variant X5;transcript_id=XM_036153754.1;matches_ref_protein=True;valid_ORF=True;extra_copy_number=0
CM058248.1	Liftoff	exon	55003132	55003251	.	+	.	ID=exon-XM_036153754.1-1;Parent=rna-XM_036153754.1;Dbxref=GeneID:14107,GenBank:XM_036153754.1,MGI:MGI:109168;gbkey=mRNA;gene=Fat1;product=FAT atypical cadherin 1%2C transcript variant X5;transcript_id=XM_036153754.1;extra_copy_number=0
CM058248.1	Liftoff	exon	55003808	55004369	.	+	.	ID=exon-XM_036153754.1-2;Parent=rna-XM_036153754.1;Dbxref=GeneID:14107,GenBank:XM_036153754.1,MGI:MGI:109168;gbkey=mRNA;gene=Fat1;product=FAT atypical cadherin 1%2C transcript variant X5;transcript_id=XM_036153754.1;extra_copy_number=0
CM058248.1	Liftoff	exon	55017028	55020313	.	+	.	ID=exon-XM_036153754.1-3;Parent=rna-XM_036153754.1;Dbxref=GeneID:14107,GenBank:XM_036153754.1,MGI:MGI:109168;gbkey=mRNA;gene=Fat1;product=FAT atypical cadherin 1%2C transcript variant X5;transcript_id=XM_036153754.1;extra_copy_number=0
CM058248.1	Liftoff	exon	55055768	55056082	.	+	.	ID=exon-XM_036153754.1-4;Parent=rna-XM_036153754.1;Dbxref=GeneID:14107,GenBank:XM_036153754.1,MGI:MGI:109168;gbkey=mRNA;gene=Fat1;product=FAT atypical cadherin 1%2C transcript variant X5;transcript_id=XM_036153754.1;extra_copy_number=0
CM058248.1	Liftoff	exon	55074080	55074141	.	+	.	ID=exon-XM_036153754.1-5;Parent=rna-XM_036153754.1;Dbxref=GeneID:14107,GenBank:XM_036153754.1,MGI:MGI:109168;gbkey=mRNA;gene=Fat1;product=FAT atypical cadherin 1%2C transcript variant X5;transcript_id=XM_036153754.1;extra_copy_number=0
CM058248.1	Liftoff	exon	55076631	55076963	.	+	.	ID=exon-XM_036153754.1-6;Parent=rna-XM_036153754.1;Dbxref=GeneID:14107,GenBank:XM_036153754.1,MGI:MGI:109168;gbkey=mRNA;gene=Fat1;product=FAT atypical cadherin 1%2C transcript variant X5;transcript_id=XM_036153754.1;extra_copy_number=0
CM058248.1	Liftoff	exon	55077239	55077449	.	+	.	ID=exon-XM_036153754.1-7;Parent=rna-XM_036153754.1;Dbxref=GeneID:14107,GenBank:XM_036153754.1,MGI:MGI:109168;gbkey=mRNA;gene=Fat1;product=FAT atypical cadherin 1%2C transcript variant X5;transcript_id=XM_036153754.1;extra_copy_number=0
CM058248.1	Liftoff	exon	55078859	55078927	.	+	.	ID=exon-XM_036153754.1-8;Parent=rna-XM_036153754.1;Dbxref=GeneID:14107,GenBank:XM_036153754.1,MGI:MGI:109168;gbkey=mRNA;gene=Fat1;product=FAT atypical cadherin 1%2C transcript variant X5;transcript_id=XM_036153754.1;extra_copy_number=0
CM058248.1	Liftoff	exon	55079804	55079943	.	+	.	ID=exon-XM_036153754.1-9;Parent=rna-XM_036153754.1;Dbxref=GeneID:14107,GenBank:XM_036153754.1,MGI:MGI:109168;gbkey=mRNA;gene=Fat1;product=FAT atypical cadherin 1%2C transcript variant X5;transcript_id=XM_036153754.1;extra_copy_number=0
CM058248.1	Liftoff	exon	55084205	55084480	.	+	.	ID=exon-XM_036153754.1-10;Parent=rna-XM_036153754.1;Dbxref=GeneID:14107,GenBank:XM_036153754.1,MGI:MGI:109168;gbkey=mRNA;gene=Fat1;product=FAT atypical cadherin 1%2C transcript variant X5;transcript_id=XM_036153754.1;extra_copy_number=0
CM058248.1	Liftoff	exon	55084675	55084885	.	+	.	ID=exon-XM_036153754.1-11;Parent=rna-XM_036153754.1;Dbxref=GeneID:14107,GenBank:XM_036153754.1,MGI:MGI:109168;gbkey=mRNA;gene=Fat1;product=FAT atypical cadherin 1%2C transcript variant X5;transcript_id=XM_036153754.1;extra_copy_number=0
CM058248.1	Liftoff	exon	55089644	55093711	.	+	.	ID=exon-XM_036153754.1-12;Parent=rna-XM_036153754.1;Dbxref=GeneID:14107,GenBank:XM_036153754.1,MGI:MGI:109168;gbkey=mRNA;gene=Fat1;product=FAT atypical cadherin 1%2C transcript variant X5;transcript_id=XM_036153754.1;extra_copy_number=0
CM058248.1	Liftoff	exon	55094324	55094520	.	+	.	ID=exon-XM_036153754.1-13;Parent=rna-XM_036153754.1;Dbxref=GeneID:14107,GenBank:XM_036153754.1,MGI:MGI:109168;gbkey=mRNA;gene=Fat1;product=FAT atypical cadherin 1%2C transcript variant X5;transcript_id=XM_036153754.1;extra_copy_number=0
CM058248.1	Liftoff	exon	55096296	55096449	.	+	.	ID=exon-XM_036153754.1-14;Parent=rna-XM_036153754.1;Dbxref=GeneID:14107,GenBank:XM_036153754.1,MGI:MGI:109168;gbkey=mRNA;gene=Fat1;product=FAT atypical cadherin 1%2C transcript variant X5;transcript_id=XM_036153754.1;extra_copy_number=0
CM058248.1	Liftoff	exon	55096952	55097185	.	+	.	ID=exon-XM_036153754.1-15;Parent=rna-XM_036153754.1;Dbxref=GeneID:14107,GenBank:XM_036153754.1,MGI:MGI:109168;gbkey=mRNA;gene=Fat1;product=FAT atypical cadherin 1%2C transcript variant X5;transcript_id=XM_036153754.1;extra_copy_number=0
CM058248.1	Liftoff	exon	55098105	55098494	.	+	.	ID=exon-XM_036153754.1-16;Parent=rna-XM_036153754.1;Dbxref=GeneID:14107,GenBank:XM_036153754.1,MGI:MGI:109168;gbkey=mRNA;gene=Fat1;product=FAT atypical cadherin 1%2C transcript variant X5;transcript_id=XM_036153754.1;extra_copy_number=0
CM058248.1	Liftoff	exon	55100179	55100393	.	+	.	ID=exon-XM_036153754.1-17;Parent=rna-XM_036153754.1;Dbxref=GeneID:14107,GenBank:XM_036153754.1,MGI:MGI:109168;gbkey=mRNA;gene=Fat1;product=FAT atypical cadherin 1%2C transcript variant X5;transcript_id=XM_036153754.1;extra_copy_number=0
CM058248.1	Liftoff	exon	55100672	55100809	.	+	.	ID=exon-XM_036153754.1-18;Parent=rna-XM_036153754.1;Dbxref=GeneID:14107,GenBank:XM_036153754.1,MGI:MGI:109168;gbkey=mRNA;gene=Fat1;product=FAT atypical cadherin 1%2C transcript variant X5;transcript_id=XM_036153754.1;extra_copy_number=0
CM058248.1	Liftoff	exon	55102305	55102448	.	+	.	ID=exon-XM_036153754.1-19;Parent=rna-XM_036153754.1;Dbxref=GeneID:14107,GenBank:XM_036153754.1,MGI:MGI:109168;gbkey=mRNA;gene=Fat1;product=FAT atypical cadherin 1%2C transcript variant X5;transcript_id=XM_036153754.1;extra_copy_number=0
CM058248.1	Liftoff	exon	55102959	55103156	.	+	.	ID=exon-XM_036153754.1-20;Parent=rna-XM_036153754.1;Dbxref=GeneID:14107,GenBank:XM_036153754.1,MGI:MGI:109168;gbkey=mRNA;gene=Fat1;product=FAT atypical cadherin 1%2C transcript variant X5;transcript_id=XM_036153754.1;extra_copy_number=0
CM058248.1	Liftoff	exon	55103516	55104317	.	+	.	ID=exon-XM_036153754.1-21;Parent=rna-XM_036153754.1;Dbxref=GeneID:14107,GenBank:XM_036153754.1,MGI:MGI:109168;gbkey=mRNA;gene=Fat1;product=FAT atypical cadherin 1%2C transcript variant X5;transcript_id=XM_036153754.1;extra_copy_number=0
CM058248.1	Liftoff	exon	55105097	55105228	.	+	.	ID=exon-XM_036153754.1-22;Parent=rna-XM_036153754.1;Dbxref=GeneID:14107,GenBank:XM_036153754.1,MGI:MGI:109168;gbkey=mRNA;gene=Fat1;product=FAT atypical cadherin 1%2C transcript variant X5;transcript_id=XM_036153754.1;extra_copy_number=0
CM058248.1	Liftoff	exon	55106637	55106794	.	+	.	ID=exon-XM_036153754.1-23;Parent=rna-XM_036153754.1;Dbxref=GeneID:14107,GenBank:XM_036153754.1,MGI:MGI:109168;gbkey=mRNA;gene=Fat1;product=FAT atypical cadherin 1%2C transcript variant X5;transcript_id=XM_036153754.1;extra_copy_number=0
CM058248.1	Liftoff	exon	55107371	55107833	.	+	.	ID=exon-XM_036153754.1-24;Parent=rna-XM_036153754.1;Dbxref=GeneID:14107,GenBank:XM_036153754.1,MGI:MGI:109168;gbkey=mRNA;gene=Fat1;product=FAT atypical cadherin 1%2C transcript variant X5;transcript_id=XM_036153754.1;extra_copy_number=0
CM058248.1	Liftoff	exon	55108717	55108870	.	+	.	ID=exon-XM_036153754.1-25;Parent=rna-XM_036153754.1;Dbxref=GeneID:14107,GenBank:XM_036153754.1,MGI:MGI:109168;gbkey=mRNA;gene=Fat1;product=FAT atypical cadherin 1%2C transcript variant X5;transcript_id=XM_036153754.1;extra_copy_number=0
CM058248.1	Liftoff	exon	55109046	55109156	.	+	.	ID=exon-XM_036153754.1-26;Parent=rna-XM_036153754.1;Dbxref=GeneID:14107,GenBank:XM_036153754.1,MGI:MGI:109168;gbkey=mRNA;gene=Fat1;product=FAT atypical cadherin 1%2C transcript variant X5;transcript_id=XM_036153754.1;extra_copy_number=0
CM058248.1	Liftoff	exon	55110760	55111391	.	+	.	ID=exon-XM_036153754.1-27;Parent=rna-XM_036153754.1;Dbxref=GeneID:14107,GenBank:XM_036153754.1,MGI:MGI:109168;gbkey=mRNA;gene=Fat1;product=FAT atypical cadherin 1%2C transcript variant X5;transcript_id=XM_036153754.1;extra_copy_number=0
CM058248.1	Liftoff	exon	55111868	55112005	.	+	.	ID=exon-XM_036153754.1-28;Parent=rna-XM_036153754.1;Dbxref=GeneID:14107,GenBank:XM_036153754.1,MGI:MGI:109168;gbkey=mRNA;gene=Fat1;product=FAT atypical cadherin 1%2C transcript variant X5;transcript_id=XM_036153754.1;extra_copy_number=0
CM058248.1	Liftoff	exon	55114487	55114546	.	+	.	ID=exon-XM_036153754.1-29;Parent=rna-XM_036153754.1;Dbxref=GeneID:14107,GenBank:XM_036153754.1,MGI:MGI:109168;gbkey=mRNA;gene=Fat1;product=FAT atypical cadherin 1%2C transcript variant X5;transcript_id=XM_036153754.1;extra_copy_number=0
CM058248.1	Liftoff	exon	55116679	55116714	.	+	.	ID=exon-XM_036153754.1-30;Parent=rna-XM_036153754.1;Dbxref=GeneID:14107,GenBank:XM_036153754.1,MGI:MGI:109168;gbkey=mRNA;gene=Fat1;product=FAT atypical cadherin 1%2C transcript variant X5;transcript_id=XM_036153754.1;extra_copy_number=0
CM058248.1	Liftoff	exon	55117618	55119094	.	+	.	ID=exon-XM_036153754.1-31;Parent=rna-XM_036153754.1;Dbxref=GeneID:14107,GenBank:XM_036153754.1,MGI:MGI:109168;gbkey=mRNA;gene=Fat1;product=FAT atypical cadherin 1%2C transcript variant X5;transcript_id=XM_036153754.1;extra_copy_number=0
CM058248.1	Liftoff	CDS	55017046	55020313	.	+	.	ID=cds-XP_036009647.1;Parent=rna-XM_036153754.1;Dbxref=GeneID:14107,GenBank:XP_036009647.1,MGI:MGI:109168;Name=XP_036009647.1;gbkey=CDS;gene=Fat1;product=protocadherin Fat 1 isoform X1;protein_id=XP_036009647.1;extra_copy_number=0
CM058248.1	Liftoff	CDS	55055768	55056082	.	+	.	ID=cds-XP_036009647.1;Parent=rna-XM_036153754.1;Dbxref=GeneID:14107,GenBank:XP_036009647.1,MGI:MGI:109168;Name=XP_036009647.1;gbkey=CDS;gene=Fat1;product=protocadherin Fat 1 isoform X1;protein_id=XP_036009647.1;extra_copy_number=0
CM058248.1	Liftoff	CDS	55074080	55074141	.	+	.	ID=cds-XP_036009647.1;Parent=rna-XM_036153754.1;Dbxref=GeneID:14107,GenBank:XP_036009647.1,MGI:MGI:109168;Name=XP_036009647.1;gbkey=CDS;gene=Fat1;product=protocadherin Fat 1 isoform X1;protein_id=XP_036009647.1;extra_copy_number=0
CM058248.1	Liftoff	CDS	55076631	55076963	.	+	.	ID=cds-XP_036009647.1;Parent=rna-XM_036153754.1;Dbxref=GeneID:14107,GenBank:XP_036009647.1,MGI:MGI:109168;Name=XP_036009647.1;gbkey=CDS;gene=Fat1;product=protocadherin Fat 1 isoform X1;protein_id=XP_036009647.1;extra_copy_number=0
CM058248.1	Liftoff	CDS	55077239	55077449	.	+	.	ID=cds-XP_036009647.1;Parent=rna-XM_036153754.1;Dbxref=GeneID:14107,GenBank:XP_036009647.1,MGI:MGI:109168;Name=XP_036009647.1;gbkey=CDS;gene=Fat1;product=protocadherin Fat 1 isoform X1;protein_id=XP_036009647.1;extra_copy_number=0
CM058248.1	Liftoff	CDS	55078859	55078927	.	+	.	ID=cds-XP_036009647.1;Parent=rna-XM_036153754.1;Dbxref=GeneID:14107,GenBank:XP_036009647.1,MGI:MGI:109168;Name=XP_036009647.1;gbkey=CDS;gene=Fat1;product=protocadherin Fat 1 isoform X1;protein_id=XP_036009647.1;extra_copy_number=0
CM058248.1	Liftoff	CDS	55079804	55079943	.	+	.	ID=cds-XP_036009647.1;Parent=rna-XM_036153754.1;Dbxref=GeneID:14107,GenBank:XP_036009647.1,MGI:MGI:109168;Name=XP_036009647.1;gbkey=CDS;gene=Fat1;product=protocadherin Fat 1 isoform X1;protein_id=XP_036009647.1;extra_copy_number=0
CM058248.1	Liftoff	CDS	55084205	55084480	.	+	.	ID=cds-XP_036009647.1;Parent=rna-XM_036153754.1;Dbxref=GeneID:14107,GenBank:XP_036009647.1,MGI:MGI:109168;Name=XP_036009647.1;gbkey=CDS;gene=Fat1;product=protocadherin Fat 1 isoform X1;protein_id=XP_036009647.1;extra_copy_number=0
CM058248.1	Liftoff	CDS	55084675	55084885	.	+	.	ID=cds-XP_036009647.1;Parent=rna-XM_036153754.1;Dbxref=GeneID:14107,GenBank:XP_036009647.1,MGI:MGI:109168;Name=XP_036009647.1;gbkey=CDS;gene=Fat1;product=protocadherin Fat 1 isoform X1;protein_id=XP_036009647.1;extra_copy_number=0
CM058248.1	Liftoff	CDS	55089644	55093711	.	+	.	ID=cds-XP_036009647.1;Parent=rna-XM_036153754.1;Dbxref=GeneID:14107,GenBank:XP_036009647.1,MGI:MGI:109168;Name=XP_036009647.1;gbkey=CDS;gene=Fat1;product=protocadherin Fat 1 isoform X1;protein_id=XP_036009647.1;extra_copy_number=0
CM058248.1	Liftoff	CDS	55094324	55094520	.	+	.	ID=cds-XP_036009647.1;Parent=rna-XM_036153754.1;Dbxref=GeneID:14107,GenBank:XP_036009647.1,MGI:MGI:109168;Name=XP_036009647.1;gbkey=CDS;gene=Fat1;product=protocadherin Fat 1 isoform X1;protein_id=XP_036009647.1;extra_copy_number=0
CM058248.1	Liftoff	CDS	55096296	55096449	.	+	.	ID=cds-XP_036009647.1;Parent=rna-XM_036153754.1;Dbxref=GeneID:14107,GenBank:XP_036009647.1,MGI:MGI:109168;Name=XP_036009647.1;gbkey=CDS;gene=Fat1;product=protocadherin Fat 1 isoform X1;protein_id=XP_036009647.1;extra_copy_number=0
CM058248.1	Liftoff	CDS	55096952	55097185	.	+	.	ID=cds-XP_036009647.1;Parent=rna-XM_036153754.1;Dbxref=GeneID:14107,GenBank:XP_036009647.1,MGI:MGI:109168;Name=XP_036009647.1;gbkey=CDS;gene=Fat1;product=protocadherin Fat 1 isoform X1;protein_id=XP_036009647.1;extra_copy_number=0
CM058248.1	Liftoff	CDS	55098105	55098494	.	+	.	ID=cds-XP_036009647.1;Parent=rna-XM_036153754.1;Dbxref=GeneID:14107,GenBank:XP_036009647.1,MGI:MGI:109168;Name=XP_036009647.1;gbkey=CDS;gene=Fat1;product=protocadherin Fat 1 isoform X1;protein_id=XP_036009647.1;extra_copy_number=0
CM058248.1	Liftoff	CDS	55100179	55100393	.	+	.	ID=cds-XP_036009647.1;Parent=rna-XM_036153754.1;Dbxref=GeneID:14107,GenBank:XP_036009647.1,MGI:MGI:109168;Name=XP_036009647.1;gbkey=CDS;gene=Fat1;product=protocadherin Fat 1 isoform X1;protein_id=XP_036009647.1;extra_copy_number=0
CM058248.1	Liftoff	CDS	55100672	55100809	.	+	.	ID=cds-XP_036009647.1;Parent=rna-XM_036153754.1;Dbxref=GeneID:14107,GenBank:XP_036009647.1,MGI:MGI:109168;Name=XP_036009647.1;gbkey=CDS;gene=Fat1;product=protocadherin Fat 1 isoform X1;protein_id=XP_036009647.1;extra_copy_number=0
CM058248.1	Liftoff	CDS	55102305	55102448	.	+	.	ID=cds-XP_036009647.1;Parent=rna-XM_036153754.1;Dbxref=GeneID:14107,GenBank:XP_036009647.1,MGI:MGI:109168;Name=XP_036009647.1;gbkey=CDS;gene=Fat1;product=protocadherin Fat 1 isoform X1;protein_id=XP_036009647.1;extra_copy_number=0
CM058248.1	Liftoff	CDS	55102959	55103156	.	+	.	ID=cds-XP_036009647.1;Parent=rna-XM_036153754.1;Dbxref=GeneID:14107,GenBank:XP_036009647.1,MGI:MGI:109168;Name=XP_036009647.1;gbkey=CDS;gene=Fat1;product=protocadherin Fat 1 isoform X1;protein_id=XP_036009647.1;extra_copy_number=0
CM058248.1	Liftoff	CDS	55103516	55104317	.	+	.	ID=cds-XP_036009647.1;Parent=rna-XM_036153754.1;Dbxref=GeneID:14107,GenBank:XP_036009647.1,MGI:MGI:109168;Name=XP_036009647.1;gbkey=CDS;gene=Fat1;product=protocadherin Fat 1 isoform X1;protein_id=XP_036009647.1;extra_copy_number=0
CM058248.1	Liftoff	CDS	55105097	55105228	.	+	.	ID=cds-XP_036009647.1;Parent=rna-XM_036153754.1;Dbxref=GeneID:14107,GenBank:XP_036009647.1,MGI:MGI:109168;Name=XP_036009647.1;gbkey=CDS;gene=Fat1;product=protocadherin Fat 1 isoform X1;protein_id=XP_036009647.1;extra_copy_number=0
CM058248.1	Liftoff	CDS	55106637	55106794	.	+	.	ID=cds-XP_036009647.1;Parent=rna-XM_036153754.1;Dbxref=GeneID:14107,GenBank:XP_036009647.1,MGI:MGI:109168;Name=XP_036009647.1;gbkey=CDS;gene=Fat1;product=protocadherin Fat 1 isoform X1;protein_id=XP_036009647.1;extra_copy_number=0
CM058248.1	Liftoff	CDS	55107371	55107833	.	+	.	ID=cds-XP_036009647.1;Parent=rna-XM_036153754.1;Dbxref=GeneID:14107,GenBank:XP_036009647.1,MGI:MGI:109168;Name=XP_036009647.1;gbkey=CDS;gene=Fat1;product=protocadherin Fat 1 isoform X1;protein_id=XP_036009647.1;extra_copy_number=0
CM058248.1	Liftoff	CDS	55108717	55108870	.	+	.	ID=cds-XP_036009647.1;Parent=rna-XM_036153754.1;Dbxref=GeneID:14107,GenBank:XP_036009647.1,MGI:MGI:109168;Name=XP_036009647.1;gbkey=CDS;gene=Fat1;product=protocadherin Fat 1 isoform X1;protein_id=XP_036009647.1;extra_copy_number=0
CM058248.1	Liftoff	CDS	55109046	55109156	.	+	.	ID=cds-XP_036009647.1;Parent=rna-XM_036153754.1;Dbxref=GeneID:14107,GenBank:XP_036009647.1,MGI:MGI:109168;Name=XP_036009647.1;gbkey=CDS;gene=Fat1;product=protocadherin Fat 1 isoform X1;protein_id=XP_036009647.1;extra_copy_number=0
CM058248.1	Liftoff	CDS	55110760	55111391	.	+	.	ID=cds-XP_036009647.1;Parent=rna-XM_036153754.1;Dbxref=GeneID:14107,GenBank:XP_036009647.1,MGI:MGI:109168;Name=XP_036009647.1;gbkey=CDS;gene=Fat1;product=protocadherin Fat 1 isoform X1;protein_id=XP_036009647.1;extra_copy_number=0
CM058248.1	Liftoff	CDS	55111868	55112005	.	+	.	ID=cds-XP_036009647.1;Parent=rna-XM_036153754.1;Dbxref=GeneID:14107,GenBank:XP_036009647.1,MGI:MGI:109168;Name=XP_036009647.1;gbkey=CDS;gene=Fat1;product=protocadherin Fat 1 isoform X1;protein_id=XP_036009647.1;extra_copy_number=0
CM058248.1	Liftoff	CDS	55114487	55114546	.	+	.	ID=cds-XP_036009647.1;Parent=rna-XM_036153754.1;Dbxref=GeneID:14107,GenBank:XP_036009647.1,MGI:MGI:109168;Name=XP_036009647.1;gbkey=CDS;gene=Fat1;product=protocadherin Fat 1 isoform X1;protein_id=XP_036009647.1;extra_copy_number=0
CM058248.1	Liftoff	CDS	55116679	55116714	.	+	.	ID=cds-XP_036009647.1;Parent=rna-XM_036153754.1;Dbxref=GeneID:14107,GenBank:XP_036009647.1,MGI:MGI:109168;Name=XP_036009647.1;gbkey=CDS;gene=Fat1;product=protocadherin Fat 1 isoform X1;protein_id=XP_036009647.1;extra_copy_number=0
CM058248.1	Liftoff	CDS	55117618	55118246	.	+	.	ID=cds-XP_036009647.1;Parent=rna-XM_036153754.1;Dbxref=GeneID:14107,GenBank:XP_036009647.1,MGI:MGI:109168;Name=XP_036009647.1;gbkey=CDS;gene=Fat1;product=protocadherin Fat 1 isoform X1;protein_id=XP_036009647.1;extra_copy_number=0
CM058248.1	Liftoff	mRNA	55003563	55119094	.	+	.	ID=rna-XM_030243287.2;Parent=gene-Fat1;Dbxref=GeneID:14107,GenBank:XM_030243287.2,MGI:MGI:109168;Name=XM_030243287.2;gbkey=mRNA;gene=Fat1;model_evidence=Supporting evidence includes similarity to: 3 mRNAs%2C 126 ESTs%2C 4 Proteins%2C 332 long SRA reads%2C and 100%25 coverage of the annotated genomic feature by RNAseq alignments%2C including 4 samples with support for all annotated introns;product=FAT atypical cadherin 1%2C transcript variant X4;transcript_id=XM_030243287.2;matches_ref_protein=True;valid_ORF=True;extra_copy_number=0
CM058248.1	Liftoff	exon	55003563	55004369	.	+	.	ID=exon-XM_030243287.2-1;Parent=rna-XM_030243287.2;Dbxref=GeneID:14107,GenBank:XM_030243287.2,MGI:MGI:109168;gbkey=mRNA;gene=Fat1;product=FAT atypical cadherin 1%2C transcript variant X4;transcript_id=XM_030243287.2;extra_copy_number=0
CM058248.1	Liftoff	exon	55017028	55020313	.	+	.	ID=exon-XM_030243287.2-2;Parent=rna-XM_030243287.2;Dbxref=GeneID:14107,GenBank:XM_030243287.2,MGI:MGI:109168;gbkey=mRNA;gene=Fat1;product=FAT atypical cadherin 1%2C transcript variant X4;transcript_id=XM_030243287.2;extra_copy_number=0
CM058248.1	Liftoff	exon	55055768	55056082	.	+	.	ID=exon-XM_030243287.2-3;Parent=rna-XM_030243287.2;Dbxref=GeneID:14107,GenBank:XM_030243287.2,MGI:MGI:109168;gbkey=mRNA;gene=Fat1;product=FAT atypical cadherin 1%2C transcript variant X4;transcript_id=XM_030243287.2;extra_copy_number=0
CM058248.1	Liftoff	exon	55074080	55074141	.	+	.	ID=exon-XM_030243287.2-4;Parent=rna-XM_030243287.2;Dbxref=GeneID:14107,GenBank:XM_030243287.2,MGI:MGI:109168;gbkey=mRNA;gene=Fat1;product=FAT atypical cadherin 1%2C transcript variant X4;transcript_id=XM_030243287.2;extra_copy_number=0
CM058248.1	Liftoff	exon	55076631	55076963	.	+	.	ID=exon-XM_030243287.2-5;Parent=rna-XM_030243287.2;Dbxref=GeneID:14107,GenBank:XM_030243287.2,MGI:MGI:109168;gbkey=mRNA;gene=Fat1;product=FAT atypical cadherin 1%2C transcript variant X4;transcript_id=XM_030243287.2;extra_copy_number=0
CM058248.1	Liftoff	exon	55077239	55077449	.	+	.	ID=exon-XM_030243287.2-6;Parent=rna-XM_030243287.2;Dbxref=GeneID:14107,GenBank:XM_030243287.2,MGI:MGI:109168;gbkey=mRNA;gene=Fat1;product=FAT atypical cadherin 1%2C transcript variant X4;transcript_id=XM_030243287.2;extra_copy_number=0
CM058248.1	Liftoff	exon	55078859	55078927	.	+	.	ID=exon-XM_030243287.2-7;Parent=rna-XM_030243287.2;Dbxref=GeneID:14107,GenBank:XM_030243287.2,MGI:MGI:109168;gbkey=mRNA;gene=Fat1;product=FAT atypical cadherin 1%2C transcript variant X4;transcript_id=XM_030243287.2;extra_copy_number=0
CM058248.1	Liftoff	exon	55079804	55079943	.	+	.	ID=exon-XM_030243287.2-8;Parent=rna-XM_030243287.2;Dbxref=GeneID:14107,GenBank:XM_030243287.2,MGI:MGI:109168;gbkey=mRNA;gene=Fat1;product=FAT atypical cadherin 1%2C transcript variant X4;transcript_id=XM_030243287.2;extra_copy_number=0
CM058248.1	Liftoff	exon	55084205	55084480	.	+	.	ID=exon-XM_030243287.2-9;Parent=rna-XM_030243287.2;Dbxref=GeneID:14107,GenBank:XM_030243287.2,MGI:MGI:109168;gbkey=mRNA;gene=Fat1;product=FAT atypical cadherin 1%2C transcript variant X4;transcript_id=XM_030243287.2;extra_copy_number=0
CM058248.1	Liftoff	exon	55084675	55084885	.	+	.	ID=exon-XM_030243287.2-10;Parent=rna-XM_030243287.2;Dbxref=GeneID:14107,GenBank:XM_030243287.2,MGI:MGI:109168;gbkey=mRNA;gene=Fat1;product=FAT atypical cadherin 1%2C transcript variant X4;transcript_id=XM_030243287.2;extra_copy_number=0
CM058248.1	Liftoff	exon	55089644	55093711	.	+	.	ID=exon-XM_030243287.2-11;Parent=rna-XM_030243287.2;Dbxref=GeneID:14107,GenBank:XM_030243287.2,MGI:MGI:109168;gbkey=mRNA;gene=Fat1;product=FAT atypical cadherin 1%2C transcript variant X4;transcript_id=XM_030243287.2;extra_copy_number=0
CM058248.1	Liftoff	exon	55094324	55094520	.	+	.	ID=exon-XM_030243287.2-12;Parent=rna-XM_030243287.2;Dbxref=GeneID:14107,GenBank:XM_030243287.2,MGI:MGI:109168;gbkey=mRNA;gene=Fat1;product=FAT atypical cadherin 1%2C transcript variant X4;transcript_id=XM_030243287.2;extra_copy_number=0
CM058248.1	Liftoff	exon	55096296	55096449	.	+	.	ID=exon-XM_030243287.2-13;Parent=rna-XM_030243287.2;Dbxref=GeneID:14107,GenBank:XM_030243287.2,MGI:MGI:109168;gbkey=mRNA;gene=Fat1;product=FAT atypical cadherin 1%2C transcript variant X4;transcript_id=XM_030243287.2;extra_copy_number=0
CM058248.1	Liftoff	exon	55096952	55097185	.	+	.	ID=exon-XM_030243287.2-14;Parent=rna-XM_030243287.2;Dbxref=GeneID:14107,GenBank:XM_030243287.2,MGI:MGI:109168;gbkey=mRNA;gene=Fat1;product=FAT atypical cadherin 1%2C transcript variant X4;transcript_id=XM_030243287.2;extra_copy_number=0
CM058248.1	Liftoff	exon	55098105	55098494	.	+	.	ID=exon-XM_030243287.2-15;Parent=rna-XM_030243287.2;Dbxref=GeneID:14107,GenBank:XM_030243287.2,MGI:MGI:109168;gbkey=mRNA;gene=Fat1;product=FAT atypical cadherin 1%2C transcript variant X4;transcript_id=XM_030243287.2;extra_copy_number=0
CM058248.1	Liftoff	exon	55100179	55100393	.	+	.	ID=exon-XM_030243287.2-16;Parent=rna-XM_030243287.2;Dbxref=GeneID:14107,GenBank:XM_030243287.2,MGI:MGI:109168;gbkey=mRNA;gene=Fat1;product=FAT atypical cadherin 1%2C transcript variant X4;transcript_id=XM_030243287.2;extra_copy_number=0
CM058248.1	Liftoff	exon	55100672	55100809	.	+	.	ID=exon-XM_030243287.2-17;Parent=rna-XM_030243287.2;Dbxref=GeneID:14107,GenBank:XM_030243287.2,MGI:MGI:109168;gbkey=mRNA;gene=Fat1;product=FAT atypical cadherin 1%2C transcript variant X4;transcript_id=XM_030243287.2;extra_copy_number=0
CM058248.1	Liftoff	exon	55102305	55102448	.	+	.	ID=exon-XM_030243287.2-18;Parent=rna-XM_030243287.2;Dbxref=GeneID:14107,GenBank:XM_030243287.2,MGI:MGI:109168;gbkey=mRNA;gene=Fat1;product=FAT atypical cadherin 1%2C transcript variant X4;transcript_id=XM_030243287.2;extra_copy_number=0
CM058248.1	Liftoff	exon	55102959	55103156	.	+	.	ID=exon-XM_030243287.2-19;Parent=rna-XM_030243287.2;Dbxref=GeneID:14107,GenBank:XM_030243287.2,MGI:MGI:109168;gbkey=mRNA;gene=Fat1;product=FAT atypical cadherin 1%2C transcript variant X4;transcript_id=XM_030243287.2;extra_copy_number=0
CM058248.1	Liftoff	exon	55103516	55104317	.	+	.	ID=exon-XM_030243287.2-20;Parent=rna-XM_030243287.2;Dbxref=GeneID:14107,GenBank:XM_030243287.2,MGI:MGI:109168;gbkey=mRNA;gene=Fat1;product=FAT atypical cadherin 1%2C transcript variant X4;transcript_id=XM_030243287.2;extra_copy_number=0
CM058248.1	Liftoff	exon	55105097	55105228	.	+	.	ID=exon-XM_030243287.2-21;Parent=rna-XM_030243287.2;Dbxref=GeneID:14107,GenBank:XM_030243287.2,MGI:MGI:109168;gbkey=mRNA;gene=Fat1;product=FAT atypical cadherin 1%2C transcript variant X4;transcript_id=XM_030243287.2;extra_copy_number=0
CM058248.1	Liftoff	exon	55106637	55106794	.	+	.	ID=exon-XM_030243287.2-22;Parent=rna-XM_030243287.2;Dbxref=GeneID:14107,GenBank:XM_030243287.2,MGI:MGI:109168;gbkey=mRNA;gene=Fat1;product=FAT atypical cadherin 1%2C transcript variant X4;transcript_id=XM_030243287.2;extra_copy_number=0
CM058248.1	Liftoff	exon	55107371	55107833	.	+	.	ID=exon-XM_030243287.2-23;Parent=rna-XM_030243287.2;Dbxref=GeneID:14107,GenBank:XM_030243287.2,MGI:MGI:109168;gbkey=mRNA;gene=Fat1;product=FAT atypical cadherin 1%2C transcript variant X4;transcript_id=XM_030243287.2;extra_copy_number=0
CM058248.1	Liftoff	exon	55108717	55108870	.	+	.	ID=exon-XM_030243287.2-24;Parent=rna-XM_030243287.2;Dbxref=GeneID:14107,GenBank:XM_030243287.2,MGI:MGI:109168;gbkey=mRNA;gene=Fat1;product=FAT atypical cadherin 1%2C transcript variant X4;transcript_id=XM_030243287.2;extra_copy_number=0
CM058248.1	Liftoff	exon	55109046	55109156	.	+	.	ID=exon-XM_030243287.2-25;Parent=rna-XM_030243287.2;Dbxref=GeneID:14107,GenBank:XM_030243287.2,MGI:MGI:109168;gbkey=mRNA;gene=Fat1;product=FAT atypical cadherin 1%2C transcript variant X4;transcript_id=XM_030243287.2;extra_copy_number=0
CM058248.1	Liftoff	exon	55110760	55111391	.	+	.	ID=exon-XM_030243287.2-26;Parent=rna-XM_030243287.2;Dbxref=GeneID:14107,GenBank:XM_030243287.2,MGI:MGI:109168;gbkey=mRNA;gene=Fat1;product=FAT atypical cadherin 1%2C transcript variant X4;transcript_id=XM_030243287.2;extra_copy_number=0
CM058248.1	Liftoff	exon	55111868	55112005	.	+	.	ID=exon-XM_030243287.2-27;Parent=rna-XM_030243287.2;Dbxref=GeneID:14107,GenBank:XM_030243287.2,MGI:MGI:109168;gbkey=mRNA;gene=Fat1;product=FAT atypical cadherin 1%2C transcript variant X4;transcript_id=XM_030243287.2;extra_copy_number=0
CM058248.1	Liftoff	exon	55114487	55114546	.	+	.	ID=exon-XM_030243287.2-28;Parent=rna-XM_030243287.2;Dbxref=GeneID:14107,GenBank:XM_030243287.2,MGI:MGI:109168;gbkey=mRNA;gene=Fat1;product=FAT atypical cadherin 1%2C transcript variant X4;transcript_id=XM_030243287.2;extra_copy_number=0
CM058248.1	Liftoff	exon	55116679	55116714	.	+	.	ID=exon-XM_030243287.2-29;Parent=rna-XM_030243287.2;Dbxref=GeneID:14107,GenBank:XM_030243287.2,MGI:MGI:109168;gbkey=mRNA;gene=Fat1;product=FAT atypical cadherin 1%2C transcript variant X4;transcript_id=XM_030243287.2;extra_copy_number=0
CM058248.1	Liftoff	exon	55117618	55119094	.	+	.	ID=exon-XM_030243287.2-30;Parent=rna-XM_030243287.2;Dbxref=GeneID:14107,GenBank:XM_030243287.2,MGI:MGI:109168;gbkey=mRNA;gene=Fat1;product=FAT atypical cadherin 1%2C transcript variant X4;transcript_id=XM_030243287.2;extra_copy_number=0
CM058248.1	Liftoff	CDS	55017046	55020313	.	+	.	ID=cds-XP_030099147.1;Parent=rna-XM_030243287.2;Dbxref=GeneID:14107,GenBank:XP_030099147.1,MGI:MGI:109168;Name=XP_030099147.1;gbkey=CDS;gene=Fat1;product=protocadherin Fat 1 isoform X1;protein_id=XP_030099147.1;extra_copy_number=0
CM058248.1	Liftoff	CDS	55055768	55056082	.	+	.	ID=cds-XP_030099147.1;Parent=rna-XM_030243287.2;Dbxref=GeneID:14107,GenBank:XP_030099147.1,MGI:MGI:109168;Name=XP_030099147.1;gbkey=CDS;gene=Fat1;product=protocadherin Fat 1 isoform X1;protein_id=XP_030099147.1;extra_copy_number=0
CM058248.1	Liftoff	CDS	55074080	55074141	.	+	.	ID=cds-XP_030099147.1;Parent=rna-XM_030243287.2;Dbxref=GeneID:14107,GenBank:XP_030099147.1,MGI:MGI:109168;Name=XP_030099147.1;gbkey=CDS;gene=Fat1;product=protocadherin Fat 1 isoform X1;protein_id=XP_030099147.1;extra_copy_number=0
CM058248.1	Liftoff	CDS	55076631	55076963	.	+	.	ID=cds-XP_030099147.1;Parent=rna-XM_030243287.2;Dbxref=GeneID:14107,GenBank:XP_030099147.1,MGI:MGI:109168;Name=XP_030099147.1;gbkey=CDS;gene=Fat1;product=protocadherin Fat 1 isoform X1;protein_id=XP_030099147.1;extra_copy_number=0
CM058248.1	Liftoff	CDS	55077239	55077449	.	+	.	ID=cds-XP_030099147.1;Parent=rna-XM_030243287.2;Dbxref=GeneID:14107,GenBank:XP_030099147.1,MGI:MGI:109168;Name=XP_030099147.1;gbkey=CDS;gene=Fat1;product=protocadherin Fat 1 isoform X1;protein_id=XP_030099147.1;extra_copy_number=0
CM058248.1	Liftoff	CDS	55078859	55078927	.	+	.	ID=cds-XP_030099147.1;Parent=rna-XM_030243287.2;Dbxref=GeneID:14107,GenBank:XP_030099147.1,MGI:MGI:109168;Name=XP_030099147.1;gbkey=CDS;gene=Fat1;product=protocadherin Fat 1 isoform X1;protein_id=XP_030099147.1;extra_copy_number=0
CM058248.1	Liftoff	CDS	55079804	55079943	.	+	.	ID=cds-XP_030099147.1;Parent=rna-XM_030243287.2;Dbxref=GeneID:14107,GenBank:XP_030099147.1,MGI:MGI:109168;Name=XP_030099147.1;gbkey=CDS;gene=Fat1;product=protocadherin Fat 1 isoform X1;protein_id=XP_030099147.1;extra_copy_number=0
CM058248.1	Liftoff	CDS	55084205	55084480	.	+	.	ID=cds-XP_030099147.1;Parent=rna-XM_030243287.2;Dbxref=GeneID:14107,GenBank:XP_030099147.1,MGI:MGI:109168;Name=XP_030099147.1;gbkey=CDS;gene=Fat1;product=protocadherin Fat 1 isoform X1;protein_id=XP_030099147.1;extra_copy_number=0
CM058248.1	Liftoff	CDS	55084675	55084885	.	+	.	ID=cds-XP_030099147.1;Parent=rna-XM_030243287.2;Dbxref=GeneID:14107,GenBank:XP_030099147.1,MGI:MGI:109168;Name=XP_030099147.1;gbkey=CDS;gene=Fat1;product=protocadherin Fat 1 isoform X1;protein_id=XP_030099147.1;extra_copy_number=0
CM058248.1	Liftoff	CDS	55089644	55093711	.	+	.	ID=cds-XP_030099147.1;Parent=rna-XM_030243287.2;Dbxref=GeneID:14107,GenBank:XP_030099147.1,MGI:MGI:109168;Name=XP_030099147.1;gbkey=CDS;gene=Fat1;product=protocadherin Fat 1 isoform X1;protein_id=XP_030099147.1;extra_copy_number=0
CM058248.1	Liftoff	CDS	55094324	55094520	.	+	.	ID=cds-XP_030099147.1;Parent=rna-XM_030243287.2;Dbxref=GeneID:14107,GenBank:XP_030099147.1,MGI:MGI:109168;Name=XP_030099147.1;gbkey=CDS;gene=Fat1;product=protocadherin Fat 1 isoform X1;protein_id=XP_030099147.1;extra_copy_number=0
CM058248.1	Liftoff	CDS	55096296	55096449	.	+	.	ID=cds-XP_030099147.1;Parent=rna-XM_030243287.2;Dbxref=GeneID:14107,GenBank:XP_030099147.1,MGI:MGI:109168;Name=XP_030099147.1;gbkey=CDS;gene=Fat1;product=protocadherin Fat 1 isoform X1;protein_id=XP_030099147.1;extra_copy_number=0
CM058248.1	Liftoff	CDS	55096952	55097185	.	+	.	ID=cds-XP_030099147.1;Parent=rna-XM_030243287.2;Dbxref=GeneID:14107,GenBank:XP_030099147.1,MGI:MGI:109168;Name=XP_030099147.1;gbkey=CDS;gene=Fat1;product=protocadherin Fat 1 isoform X1;protein_id=XP_030099147.1;extra_copy_number=0
CM058248.1	Liftoff	CDS	55098105	55098494	.	+	.	ID=cds-XP_030099147.1;Parent=rna-XM_030243287.2;Dbxref=GeneID:14107,GenBank:XP_030099147.1,MGI:MGI:109168;Name=XP_030099147.1;gbkey=CDS;gene=Fat1;product=protocadherin Fat 1 isoform X1;protein_id=XP_030099147.1;extra_copy_number=0
CM058248.1	Liftoff	CDS	55100179	55100393	.	+	.	ID=cds-XP_030099147.1;Parent=rna-XM_030243287.2;Dbxref=GeneID:14107,GenBank:XP_030099147.1,MGI:MGI:109168;Name=XP_030099147.1;gbkey=CDS;gene=Fat1;product=protocadherin Fat 1 isoform X1;protein_id=XP_030099147.1;extra_copy_number=0
CM058248.1	Liftoff	CDS	55100672	55100809	.	+	.	ID=cds-XP_030099147.1;Parent=rna-XM_030243287.2;Dbxref=GeneID:14107,GenBank:XP_030099147.1,MGI:MGI:109168;Name=XP_030099147.1;gbkey=CDS;gene=Fat1;product=protocadherin Fat 1 isoform X1;protein_id=XP_030099147.1;extra_copy_number=0
CM058248.1	Liftoff	CDS	55102305	55102448	.	+	.	ID=cds-XP_030099147.1;Parent=rna-XM_030243287.2;Dbxref=GeneID:14107,GenBank:XP_030099147.1,MGI:MGI:109168;Name=XP_030099147.1;gbkey=CDS;gene=Fat1;product=protocadherin Fat 1 isoform X1;protein_id=XP_030099147.1;extra_copy_number=0
CM058248.1	Liftoff	CDS	55102959	55103156	.	+	.	ID=cds-XP_030099147.1;Parent=rna-XM_030243287.2;Dbxref=GeneID:14107,GenBank:XP_030099147.1,MGI:MGI:109168;Name=XP_030099147.1;gbkey=CDS;gene=Fat1;product=protocadherin Fat 1 isoform X1;protein_id=XP_030099147.1;extra_copy_number=0
CM058248.1	Liftoff	CDS	55103516	55104317	.	+	.	ID=cds-XP_030099147.1;Parent=rna-XM_030243287.2;Dbxref=GeneID:14107,GenBank:XP_030099147.1,MGI:MGI:109168;Name=XP_030099147.1;gbkey=CDS;gene=Fat1;product=protocadherin Fat 1 isoform X1;protein_id=XP_030099147.1;extra_copy_number=0
CM058248.1	Liftoff	CDS	55105097	55105228	.	+	.	ID=cds-XP_030099147.1;Parent=rna-XM_030243287.2;Dbxref=GeneID:14107,GenBank:XP_030099147.1,MGI:MGI:109168;Name=XP_030099147.1;gbkey=CDS;gene=Fat1;product=protocadherin Fat 1 isoform X1;protein_id=XP_030099147.1;extra_copy_number=0
CM058248.1	Liftoff	CDS	55106637	55106794	.	+	.	ID=cds-XP_030099147.1;Parent=rna-XM_030243287.2;Dbxref=GeneID:14107,GenBank:XP_030099147.1,MGI:MGI:109168;Name=XP_030099147.1;gbkey=CDS;gene=Fat1;product=protocadherin Fat 1 isoform X1;protein_id=XP_030099147.1;extra_copy_number=0
CM058248.1	Liftoff	CDS	55107371	55107833	.	+	.	ID=cds-XP_030099147.1;Parent=rna-XM_030243287.2;Dbxref=GeneID:14107,GenBank:XP_030099147.1,MGI:MGI:109168;Name=XP_030099147.1;gbkey=CDS;gene=Fat1;product=protocadherin Fat 1 isoform X1;protein_id=XP_030099147.1;extra_copy_number=0
CM058248.1	Liftoff	CDS	55108717	55108870	.	+	.	ID=cds-XP_030099147.1;Parent=rna-XM_030243287.2;Dbxref=GeneID:14107,GenBank:XP_030099147.1,MGI:MGI:109168;Name=XP_030099147.1;gbkey=CDS;gene=Fat1;product=protocadherin Fat 1 isoform X1;protein_id=XP_030099147.1;extra_copy_number=0
CM058248.1	Liftoff	CDS	55109046	55109156	.	+	.	ID=cds-XP_030099147.1;Parent=rna-XM_030243287.2;Dbxref=GeneID:14107,GenBank:XP_030099147.1,MGI:MGI:109168;Name=XP_030099147.1;gbkey=CDS;gene=Fat1;product=protocadherin Fat 1 isoform X1;protein_id=XP_030099147.1;extra_copy_number=0
CM058248.1	Liftoff	CDS	55110760	55111391	.	+	.	ID=cds-XP_030099147.1;Parent=rna-XM_030243287.2;Dbxref=GeneID:14107,GenBank:XP_030099147.1,MGI:MGI:109168;Name=XP_030099147.1;gbkey=CDS;gene=Fat1;product=protocadherin Fat 1 isoform X1;protein_id=XP_030099147.1;extra_copy_number=0
CM058248.1	Liftoff	CDS	55111868	55112005	.	+	.	ID=cds-XP_030099147.1;Parent=rna-XM_030243287.2;Dbxref=GeneID:14107,GenBank:XP_030099147.1,MGI:MGI:109168;Name=XP_030099147.1;gbkey=CDS;gene=Fat1;product=protocadherin Fat 1 isoform X1;protein_id=XP_030099147.1;extra_copy_number=0
CM058248.1	Liftoff	CDS	55114487	55114546	.	+	.	ID=cds-XP_030099147.1;Parent=rna-XM_030243287.2;Dbxref=GeneID:14107,GenBank:XP_030099147.1,MGI:MGI:109168;Name=XP_030099147.1;gbkey=CDS;gene=Fat1;product=protocadherin Fat 1 isoform X1;protein_id=XP_030099147.1;extra_copy_number=0
CM058248.1	Liftoff	CDS	55116679	55116714	.	+	.	ID=cds-XP_030099147.1;Parent=rna-XM_030243287.2;Dbxref=GeneID:14107,GenBank:XP_030099147.1,MGI:MGI:109168;Name=XP_030099147.1;gbkey=CDS;gene=Fat1;product=protocadherin Fat 1 isoform X1;protein_id=XP_030099147.1;extra_copy_number=0
CM058248.1	Liftoff	CDS	55117618	55118246	.	+	.	ID=cds-XP_030099147.1;Parent=rna-XM_030243287.2;Dbxref=GeneID:14107,GenBank:XP_030099147.1,MGI:MGI:109168;Name=XP_030099147.1;gbkey=CDS;gene=Fat1;product=protocadherin Fat 1 isoform X1;protein_id=XP_030099147.1;extra_copy_number=0
CM058248.1	Liftoff	mRNA	55004931	55119094	.	+	.	ID=rna-XM_006509268.5;Parent=gene-Fat1;Dbxref=GeneID:14107,GenBank:XM_006509268.5,MGI:MGI:109168;Name=XM_006509268.5;gbkey=mRNA;gene=Fat1;model_evidence=Supporting evidence includes similarity to: 3 mRNAs%2C 126 ESTs%2C 4 Proteins%2C 365 long SRA reads%2C and 100%25 coverage of the annotated genomic feature by RNAseq alignments%2C including 10 samples with support for all annotated introns;product=FAT atypical cadherin 1%2C transcript variant X2;transcript_id=XM_006509268.5;matches_ref_protein=True;valid_ORF=True;extra_copy_number=0
CM058248.1	Liftoff	exon	55004931	55005157	.	+	.	ID=exon-XM_006509268.5-1;Parent=rna-XM_006509268.5;Dbxref=GeneID:14107,GenBank:XM_006509268.5,MGI:MGI:109168;gbkey=mRNA;gene=Fat1;product=FAT atypical cadherin 1%2C transcript variant X2;transcript_id=XM_006509268.5;extra_copy_number=0
CM058248.1	Liftoff	exon	55017028	55020313	.	+	.	ID=exon-XM_006509268.5-2;Parent=rna-XM_006509268.5;Dbxref=GeneID:14107,GenBank:XM_006509268.5,MGI:MGI:109168;gbkey=mRNA;gene=Fat1;product=FAT atypical cadherin 1%2C transcript variant X2;transcript_id=XM_006509268.5;extra_copy_number=0
CM058248.1	Liftoff	exon	55055768	55056082	.	+	.	ID=exon-XM_006509268.5-3;Parent=rna-XM_006509268.5;Dbxref=GeneID:14107,GenBank:XM_006509268.5,MGI:MGI:109168;gbkey=mRNA;gene=Fat1;product=FAT atypical cadherin 1%2C transcript variant X2;transcript_id=XM_006509268.5;extra_copy_number=0
CM058248.1	Liftoff	exon	55074080	55074141	.	+	.	ID=exon-XM_006509268.5-4;Parent=rna-XM_006509268.5;Dbxref=GeneID:14107,GenBank:XM_006509268.5,MGI:MGI:109168;gbkey=mRNA;gene=Fat1;product=FAT atypical cadherin 1%2C transcript variant X2;transcript_id=XM_006509268.5;extra_copy_number=0
CM058248.1	Liftoff	exon	55076631	55076963	.	+	.	ID=exon-XM_006509268.5-5;Parent=rna-XM_006509268.5;Dbxref=GeneID:14107,GenBank:XM_006509268.5,MGI:MGI:109168;gbkey=mRNA;gene=Fat1;product=FAT atypical cadherin 1%2C transcript variant X2;transcript_id=XM_006509268.5;extra_copy_number=0
CM058248.1	Liftoff	exon	55077239	55077449	.	+	.	ID=exon-XM_006509268.5-6;Parent=rna-XM_006509268.5;Dbxref=GeneID:14107,GenBank:XM_006509268.5,MGI:MGI:109168;gbkey=mRNA;gene=Fat1;product=FAT atypical cadherin 1%2C transcript variant X2;transcript_id=XM_006509268.5;extra_copy_number=0
CM058248.1	Liftoff	exon	55078859	55078927	.	+	.	ID=exon-XM_006509268.5-7;Parent=rna-XM_006509268.5;Dbxref=GeneID:14107,GenBank:XM_006509268.5,MGI:MGI:109168;gbkey=mRNA;gene=Fat1;product=FAT atypical cadherin 1%2C transcript variant X2;transcript_id=XM_006509268.5;extra_copy_number=0
CM058248.1	Liftoff	exon	55079804	55079943	.	+	.	ID=exon-XM_006509268.5-8;Parent=rna-XM_006509268.5;Dbxref=GeneID:14107,GenBank:XM_006509268.5,MGI:MGI:109168;gbkey=mRNA;gene=Fat1;product=FAT atypical cadherin 1%2C transcript variant X2;transcript_id=XM_006509268.5;extra_copy_number=0
CM058248.1	Liftoff	exon	55084205	55084480	.	+	.	ID=exon-XM_006509268.5-9;Parent=rna-XM_006509268.5;Dbxref=GeneID:14107,GenBank:XM_006509268.5,MGI:MGI:109168;gbkey=mRNA;gene=Fat1;product=FAT atypical cadherin 1%2C transcript variant X2;transcript_id=XM_006509268.5;extra_copy_number=0
CM058248.1	Liftoff	exon	55084675	55084885	.	+	.	ID=exon-XM_006509268.5-10;Parent=rna-XM_006509268.5;Dbxref=GeneID:14107,GenBank:XM_006509268.5,MGI:MGI:109168;gbkey=mRNA;gene=Fat1;product=FAT atypical cadherin 1%2C transcript variant X2;transcript_id=XM_006509268.5;extra_copy_number=0
CM058248.1	Liftoff	exon	55089644	55093711	.	+	.	ID=exon-XM_006509268.5-11;Parent=rna-XM_006509268.5;Dbxref=GeneID:14107,GenBank:XM_006509268.5,MGI:MGI:109168;gbkey=mRNA;gene=Fat1;product=FAT atypical cadherin 1%2C transcript variant X2;transcript_id=XM_006509268.5;extra_copy_number=0
CM058248.1	Liftoff	exon	55094324	55094520	.	+	.	ID=exon-XM_006509268.5-12;Parent=rna-XM_006509268.5;Dbxref=GeneID:14107,GenBank:XM_006509268.5,MGI:MGI:109168;gbkey=mRNA;gene=Fat1;product=FAT atypical cadherin 1%2C transcript variant X2;transcript_id=XM_006509268.5;extra_copy_number=0
CM058248.1	Liftoff	exon	55096296	55096449	.	+	.	ID=exon-XM_006509268.5-13;Parent=rna-XM_006509268.5;Dbxref=GeneID:14107,GenBank:XM_006509268.5,MGI:MGI:109168;gbkey=mRNA;gene=Fat1;product=FAT atypical cadherin 1%2C transcript variant X2;transcript_id=XM_006509268.5;extra_copy_number=0
CM058248.1	Liftoff	exon	55096952	55097185	.	+	.	ID=exon-XM_006509268.5-14;Parent=rna-XM_006509268.5;Dbxref=GeneID:14107,GenBank:XM_006509268.5,MGI:MGI:109168;gbkey=mRNA;gene=Fat1;product=FAT atypical cadherin 1%2C transcript variant X2;transcript_id=XM_006509268.5;extra_copy_number=0
CM058248.1	Liftoff	exon	55098105	55098494	.	+	.	ID=exon-XM_006509268.5-15;Parent=rna-XM_006509268.5;Dbxref=GeneID:14107,GenBank:XM_006509268.5,MGI:MGI:109168;gbkey=mRNA;gene=Fat1;product=FAT atypical cadherin 1%2C transcript variant X2;transcript_id=XM_006509268.5;extra_copy_number=0
CM058248.1	Liftoff	exon	55100179	55100393	.	+	.	ID=exon-XM_006509268.5-16;Parent=rna-XM_006509268.5;Dbxref=GeneID:14107,GenBank:XM_006509268.5,MGI:MGI:109168;gbkey=mRNA;gene=Fat1;product=FAT atypical cadherin 1%2C transcript variant X2;transcript_id=XM_006509268.5;extra_copy_number=0
CM058248.1	Liftoff	exon	55100672	55100809	.	+	.	ID=exon-XM_006509268.5-17;Parent=rna-XM_006509268.5;Dbxref=GeneID:14107,GenBank:XM_006509268.5,MGI:MGI:109168;gbkey=mRNA;gene=Fat1;product=FAT atypical cadherin 1%2C transcript variant X2;transcript_id=XM_006509268.5;extra_copy_number=0
CM058248.1	Liftoff	exon	55102305	55102448	.	+	.	ID=exon-XM_006509268.5-18;Parent=rna-XM_006509268.5;Dbxref=GeneID:14107,GenBank:XM_006509268.5,MGI:MGI:109168;gbkey=mRNA;gene=Fat1;product=FAT atypical cadherin 1%2C transcript variant X2;transcript_id=XM_006509268.5;extra_copy_number=0
CM058248.1	Liftoff	exon	55102959	55103156	.	+	.	ID=exon-XM_006509268.5-19;Parent=rna-XM_006509268.5;Dbxref=GeneID:14107,GenBank:XM_006509268.5,MGI:MGI:109168;gbkey=mRNA;gene=Fat1;product=FAT atypical cadherin 1%2C transcript variant X2;transcript_id=XM_006509268.5;extra_copy_number=0
CM058248.1	Liftoff	exon	55103516	55104317	.	+	.	ID=exon-XM_006509268.5-20;Parent=rna-XM_006509268.5;Dbxref=GeneID:14107,GenBank:XM_006509268.5,MGI:MGI:109168;gbkey=mRNA;gene=Fat1;product=FAT atypical cadherin 1%2C transcript variant X2;transcript_id=XM_006509268.5;extra_copy_number=0
CM058248.1	Liftoff	exon	55105097	55105228	.	+	.	ID=exon-XM_006509268.5-21;Parent=rna-XM_006509268.5;Dbxref=GeneID:14107,GenBank:XM_006509268.5,MGI:MGI:109168;gbkey=mRNA;gene=Fat1;product=FAT atypical cadherin 1%2C transcript variant X2;transcript_id=XM_006509268.5;extra_copy_number=0
CM058248.1	Liftoff	exon	55106637	55106794	.	+	.	ID=exon-XM_006509268.5-22;Parent=rna-XM_006509268.5;Dbxref=GeneID:14107,GenBank:XM_006509268.5,MGI:MGI:109168;gbkey=mRNA;gene=Fat1;product=FAT atypical cadherin 1%2C transcript variant X2;transcript_id=XM_006509268.5;extra_copy_number=0
CM058248.1	Liftoff	exon	55107371	55107833	.	+	.	ID=exon-XM_006509268.5-23;Parent=rna-XM_006509268.5;Dbxref=GeneID:14107,GenBank:XM_006509268.5,MGI:MGI:109168;gbkey=mRNA;gene=Fat1;product=FAT atypical cadherin 1%2C transcript variant X2;transcript_id=XM_006509268.5;extra_copy_number=0
CM058248.1	Liftoff	exon	55108717	55108870	.	+	.	ID=exon-XM_006509268.5-24;Parent=rna-XM_006509268.5;Dbxref=GeneID:14107,GenBank:XM_006509268.5,MGI:MGI:109168;gbkey=mRNA;gene=Fat1;product=FAT atypical cadherin 1%2C transcript variant X2;transcript_id=XM_006509268.5;extra_copy_number=0
CM058248.1	Liftoff	exon	55109046	55109156	.	+	.	ID=exon-XM_006509268.5-25;Parent=rna-XM_006509268.5;Dbxref=GeneID:14107,GenBank:XM_006509268.5,MGI:MGI:109168;gbkey=mRNA;gene=Fat1;product=FAT atypical cadherin 1%2C transcript variant X2;transcript_id=XM_006509268.5;extra_copy_number=0
CM058248.1	Liftoff	exon	55110760	55111391	.	+	.	ID=exon-XM_006509268.5-26;Parent=rna-XM_006509268.5;Dbxref=GeneID:14107,GenBank:XM_006509268.5,MGI:MGI:109168;gbkey=mRNA;gene=Fat1;product=FAT atypical cadherin 1%2C transcript variant X2;transcript_id=XM_006509268.5;extra_copy_number=0
CM058248.1	Liftoff	exon	55111868	55112005	.	+	.	ID=exon-XM_006509268.5-27;Parent=rna-XM_006509268.5;Dbxref=GeneID:14107,GenBank:XM_006509268.5,MGI:MGI:109168;gbkey=mRNA;gene=Fat1;product=FAT atypical cadherin 1%2C transcript variant X2;transcript_id=XM_006509268.5;extra_copy_number=0
CM058248.1	Liftoff	exon	55114487	55114546	.	+	.	ID=exon-XM_006509268.5-28;Parent=rna-XM_006509268.5;Dbxref=GeneID:14107,GenBank:XM_006509268.5,MGI:MGI:109168;gbkey=mRNA;gene=Fat1;product=FAT atypical cadherin 1%2C transcript variant X2;transcript_id=XM_006509268.5;extra_copy_number=0
CM058248.1	Liftoff	exon	55116679	55116714	.	+	.	ID=exon-XM_006509268.5-29;Parent=rna-XM_006509268.5;Dbxref=GeneID:14107,GenBank:XM_006509268.5,MGI:MGI:109168;gbkey=mRNA;gene=Fat1;product=FAT atypical cadherin 1%2C transcript variant X2;transcript_id=XM_006509268.5;extra_copy_number=0
CM058248.1	Liftoff	exon	55117618	55119094	.	+	.	ID=exon-XM_006509268.5-30;Parent=rna-XM_006509268.5;Dbxref=GeneID:14107,GenBank:XM_006509268.5,MGI:MGI:109168;gbkey=mRNA;gene=Fat1;product=FAT atypical cadherin 1%2C transcript variant X2;transcript_id=XM_006509268.5;extra_copy_number=0
CM058248.1	Liftoff	CDS	55017046	55020313	.	+	.	ID=cds-XP_006509331.1;Parent=rna-XM_006509268.5;Dbxref=GeneID:14107,GenBank:XP_006509331.1,MGI:MGI:109168;Name=XP_006509331.1;gbkey=CDS;gene=Fat1;product=protocadherin Fat 1 isoform X1;protein_id=XP_006509331.1;extra_copy_number=0
CM058248.1	Liftoff	CDS	55055768	55056082	.	+	.	ID=cds-XP_006509331.1;Parent=rna-XM_006509268.5;Dbxref=GeneID:14107,GenBank:XP_006509331.1,MGI:MGI:109168;Name=XP_006509331.1;gbkey=CDS;gene=Fat1;product=protocadherin Fat 1 isoform X1;protein_id=XP_006509331.1;extra_copy_number=0
CM058248.1	Liftoff	CDS	55074080	55074141	.	+	.	ID=cds-XP_006509331.1;Parent=rna-XM_006509268.5;Dbxref=GeneID:14107,GenBank:XP_006509331.1,MGI:MGI:109168;Name=XP_006509331.1;gbkey=CDS;gene=Fat1;product=protocadherin Fat 1 isoform X1;protein_id=XP_006509331.1;extra_copy_number=0
CM058248.1	Liftoff	CDS	55076631	55076963	.	+	.	ID=cds-XP_006509331.1;Parent=rna-XM_006509268.5;Dbxref=GeneID:14107,GenBank:XP_006509331.1,MGI:MGI:109168;Name=XP_006509331.1;gbkey=CDS;gene=Fat1;product=protocadherin Fat 1 isoform X1;protein_id=XP_006509331.1;extra_copy_number=0
CM058248.1	Liftoff	CDS	55077239	55077449	.	+	.	ID=cds-XP_006509331.1;Parent=rna-XM_006509268.5;Dbxref=GeneID:14107,GenBank:XP_006509331.1,MGI:MGI:109168;Name=XP_006509331.1;gbkey=CDS;gene=Fat1;product=protocadherin Fat 1 isoform X1;protein_id=XP_006509331.1;extra_copy_number=0
CM058248.1	Liftoff	CDS	55078859	55078927	.	+	.	ID=cds-XP_006509331.1;Parent=rna-XM_006509268.5;Dbxref=GeneID:14107,GenBank:XP_006509331.1,MGI:MGI:109168;Name=XP_006509331.1;gbkey=CDS;gene=Fat1;product=protocadherin Fat 1 isoform X1;protein_id=XP_006509331.1;extra_copy_number=0
CM058248.1	Liftoff	CDS	55079804	55079943	.	+	.	ID=cds-XP_006509331.1;Parent=rna-XM_006509268.5;Dbxref=GeneID:14107,GenBank:XP_006509331.1,MGI:MGI:109168;Name=XP_006509331.1;gbkey=CDS;gene=Fat1;product=protocadherin Fat 1 isoform X1;protein_id=XP_006509331.1;extra_copy_number=0
CM058248.1	Liftoff	CDS	55084205	55084480	.	+	.	ID=cds-XP_006509331.1;Parent=rna-XM_006509268.5;Dbxref=GeneID:14107,GenBank:XP_006509331.1,MGI:MGI:109168;Name=XP_006509331.1;gbkey=CDS;gene=Fat1;product=protocadherin Fat 1 isoform X1;protein_id=XP_006509331.1;extra_copy_number=0
CM058248.1	Liftoff	CDS	55084675	55084885	.	+	.	ID=cds-XP_006509331.1;Parent=rna-XM_006509268.5;Dbxref=GeneID:14107,GenBank:XP_006509331.1,MGI:MGI:109168;Name=XP_006509331.1;gbkey=CDS;gene=Fat1;product=protocadherin Fat 1 isoform X1;protein_id=XP_006509331.1;extra_copy_number=0
CM058248.1	Liftoff	CDS	55089644	55093711	.	+	.	ID=cds-XP_006509331.1;Parent=rna-XM_006509268.5;Dbxref=GeneID:14107,GenBank:XP_006509331.1,MGI:MGI:109168;Name=XP_006509331.1;gbkey=CDS;gene=Fat1;product=protocadherin Fat 1 isoform X1;protein_id=XP_006509331.1;extra_copy_number=0
CM058248.1	Liftoff	CDS	55094324	55094520	.	+	.	ID=cds-XP_006509331.1;Parent=rna-XM_006509268.5;Dbxref=GeneID:14107,GenBank:XP_006509331.1,MGI:MGI:109168;Name=XP_006509331.1;gbkey=CDS;gene=Fat1;product=protocadherin Fat 1 isoform X1;protein_id=XP_006509331.1;extra_copy_number=0
CM058248.1	Liftoff	CDS	55096296	55096449	.	+	.	ID=cds-XP_006509331.1;Parent=rna-XM_006509268.5;Dbxref=GeneID:14107,GenBank:XP_006509331.1,MGI:MGI:109168;Name=XP_006509331.1;gbkey=CDS;gene=Fat1;product=protocadherin Fat 1 isoform X1;protein_id=XP_006509331.1;extra_copy_number=0
CM058248.1	Liftoff	CDS	55096952	55097185	.	+	.	ID=cds-XP_006509331.1;Parent=rna-XM_006509268.5;Dbxref=GeneID:14107,GenBank:XP_006509331.1,MGI:MGI:109168;Name=XP_006509331.1;gbkey=CDS;gene=Fat1;product=protocadherin Fat 1 isoform X1;protein_id=XP_006509331.1;extra_copy_number=0
CM058248.1	Liftoff	CDS	55098105	55098494	.	+	.	ID=cds-XP_006509331.1;Parent=rna-XM_006509268.5;Dbxref=GeneID:14107,GenBank:XP_006509331.1,MGI:MGI:109168;Name=XP_006509331.1;gbkey=CDS;gene=Fat1;product=protocadherin Fat 1 isoform X1;protein_id=XP_006509331.1;extra_copy_number=0
CM058248.1	Liftoff	CDS	55100179	55100393	.	+	.	ID=cds-XP_006509331.1;Parent=rna-XM_006509268.5;Dbxref=GeneID:14107,GenBank:XP_006509331.1,MGI:MGI:109168;Name=XP_006509331.1;gbkey=CDS;gene=Fat1;product=protocadherin Fat 1 isoform X1;protein_id=XP_006509331.1;extra_copy_number=0
CM058248.1	Liftoff	CDS	55100672	55100809	.	+	.	ID=cds-XP_006509331.1;Parent=rna-XM_006509268.5;Dbxref=GeneID:14107,GenBank:XP_006509331.1,MGI:MGI:109168;Name=XP_006509331.1;gbkey=CDS;gene=Fat1;product=protocadherin Fat 1 isoform X1;protein_id=XP_006509331.1;extra_copy_number=0
CM058248.1	Liftoff	CDS	55102305	55102448	.	+	.	ID=cds-XP_006509331.1;Parent=rna-XM_006509268.5;Dbxref=GeneID:14107,GenBank:XP_006509331.1,MGI:MGI:109168;Name=XP_006509331.1;gbkey=CDS;gene=Fat1;product=protocadherin Fat 1 isoform X1;protein_id=XP_006509331.1;extra_copy_number=0
CM058248.1	Liftoff	CDS	55102959	55103156	.	+	.	ID=cds-XP_006509331.1;Parent=rna-XM_006509268.5;Dbxref=GeneID:14107,GenBank:XP_006509331.1,MGI:MGI:109168;Name=XP_006509331.1;gbkey=CDS;gene=Fat1;product=protocadherin Fat 1 isoform X1;protein_id=XP_006509331.1;extra_copy_number=0
CM058248.1	Liftoff	CDS	55103516	55104317	.	+	.	ID=cds-XP_006509331.1;Parent=rna-XM_006509268.5;Dbxref=GeneID:14107,GenBank:XP_006509331.1,MGI:MGI:109168;Name=XP_006509331.1;gbkey=CDS;gene=Fat1;product=protocadherin Fat 1 isoform X1;protein_id=XP_006509331.1;extra_copy_number=0
CM058248.1	Liftoff	CDS	55105097	55105228	.	+	.	ID=cds-XP_006509331.1;Parent=rna-XM_006509268.5;Dbxref=GeneID:14107,GenBank:XP_006509331.1,MGI:MGI:109168;Name=XP_006509331.1;gbkey=CDS;gene=Fat1;product=protocadherin Fat 1 isoform X1;protein_id=XP_006509331.1;extra_copy_number=0
CM058248.1	Liftoff	CDS	55106637	55106794	.	+	.	ID=cds-XP_006509331.1;Parent=rna-XM_006509268.5;Dbxref=GeneID:14107,GenBank:XP_006509331.1,MGI:MGI:109168;Name=XP_006509331.1;gbkey=CDS;gene=Fat1;product=protocadherin Fat 1 isoform X1;protein_id=XP_006509331.1;extra_copy_number=0
CM058248.1	Liftoff	CDS	55107371	55107833	.	+	.	ID=cds-XP_006509331.1;Parent=rna-XM_006509268.5;Dbxref=GeneID:14107,GenBank:XP_006509331.1,MGI:MGI:109168;Name=XP_006509331.1;gbkey=CDS;gene=Fat1;product=protocadherin Fat 1 isoform X1;protein_id=XP_006509331.1;extra_copy_number=0
CM058248.1	Liftoff	CDS	55108717	55108870	.	+	.	ID=cds-XP_006509331.1;Parent=rna-XM_006509268.5;Dbxref=GeneID:14107,GenBank:XP_006509331.1,MGI:MGI:109168;Name=XP_006509331.1;gbkey=CDS;gene=Fat1;product=protocadherin Fat 1 isoform X1;protein_id=XP_006509331.1;extra_copy_number=0
CM058248.1	Liftoff	CDS	55109046	55109156	.	+	.	ID=cds-XP_006509331.1;Parent=rna-XM_006509268.5;Dbxref=GeneID:14107,GenBank:XP_006509331.1,MGI:MGI:109168;Name=XP_006509331.1;gbkey=CDS;gene=Fat1;product=protocadherin Fat 1 isoform X1;protein_id=XP_006509331.1;extra_copy_number=0
CM058248.1	Liftoff	CDS	55110760	55111391	.	+	.	ID=cds-XP_006509331.1;Parent=rna-XM_006509268.5;Dbxref=GeneID:14107,GenBank:XP_006509331.1,MGI:MGI:109168;Name=XP_006509331.1;gbkey=CDS;gene=Fat1;product=protocadherin Fat 1 isoform X1;protein_id=XP_006509331.1;extra_copy_number=0
CM058248.1	Liftoff	CDS	55111868	55112005	.	+	.	ID=cds-XP_006509331.1;Parent=rna-XM_006509268.5;Dbxref=GeneID:14107,GenBank:XP_006509331.1,MGI:MGI:109168;Name=XP_006509331.1;gbkey=CDS;gene=Fat1;product=protocadherin Fat 1 isoform X1;protein_id=XP_006509331.1;extra_copy_number=0
CM058248.1	Liftoff	CDS	55114487	55114546	.	+	.	ID=cds-XP_006509331.1;Parent=rna-XM_006509268.5;Dbxref=GeneID:14107,GenBank:XP_006509331.1,MGI:MGI:109168;Name=XP_006509331.1;gbkey=CDS;gene=Fat1;product=protocadherin Fat 1 isoform X1;protein_id=XP_006509331.1;extra_copy_number=0
CM058248.1	Liftoff	CDS	55116679	55116714	.	+	.	ID=cds-XP_006509331.1;Parent=rna-XM_006509268.5;Dbxref=GeneID:14107,GenBank:XP_006509331.1,MGI:MGI:109168;Name=XP_006509331.1;gbkey=CDS;gene=Fat1;product=protocadherin Fat 1 isoform X1;protein_id=XP_006509331.1;extra_copy_number=0
CM058248.1	Liftoff	CDS	55117618	55118246	.	+	.	ID=cds-XP_006509331.1;Parent=rna-XM_006509268.5;Dbxref=GeneID:14107,GenBank:XP_006509331.1,MGI:MGI:109168;Name=XP_006509331.1;gbkey=CDS;gene=Fat1;product=protocadherin Fat 1 isoform X1;protein_id=XP_006509331.1;extra_copy_number=0
CM058248.1	Liftoff	mRNA	55004931	55119094	.	+	.	ID=rna-XM_036153755.1;Parent=gene-Fat1;Dbxref=GeneID:14107,GenBank:XM_036153755.1,MGI:MGI:109168;Name=XM_036153755.1;gbkey=mRNA;gene=Fat1;model_evidence=Supporting evidence includes similarity to: 3 mRNAs%2C 126 ESTs%2C 5 Proteins%2C 391 long SRA reads%2C and 100%25 coverage of the annotated genomic feature by RNAseq alignments%2C including 11 samples with support for all annotated introns;product=FAT atypical cadherin 1%2C transcript variant X9;transcript_id=XM_036153755.1;matches_ref_protein=True;valid_ORF=True;extra_copy_number=0
CM058248.1	Liftoff	exon	55004931	55005157	.	+	.	ID=exon-XM_036153755.1-1;Parent=rna-XM_036153755.1;Dbxref=GeneID:14107,GenBank:XM_036153755.1,MGI:MGI:109168;gbkey=mRNA;gene=Fat1;product=FAT atypical cadherin 1%2C transcript variant X9;transcript_id=XM_036153755.1;extra_copy_number=0
CM058248.1	Liftoff	exon	55017028	55020313	.	+	.	ID=exon-XM_036153755.1-2;Parent=rna-XM_036153755.1;Dbxref=GeneID:14107,GenBank:XM_036153755.1,MGI:MGI:109168;gbkey=mRNA;gene=Fat1;product=FAT atypical cadherin 1%2C transcript variant X9;transcript_id=XM_036153755.1;extra_copy_number=0
CM058248.1	Liftoff	exon	55055768	55056082	.	+	.	ID=exon-XM_036153755.1-3;Parent=rna-XM_036153755.1;Dbxref=GeneID:14107,GenBank:XM_036153755.1,MGI:MGI:109168;gbkey=mRNA;gene=Fat1;product=FAT atypical cadherin 1%2C transcript variant X9;transcript_id=XM_036153755.1;extra_copy_number=0
CM058248.1	Liftoff	exon	55074080	55074141	.	+	.	ID=exon-XM_036153755.1-4;Parent=rna-XM_036153755.1;Dbxref=GeneID:14107,GenBank:XM_036153755.1,MGI:MGI:109168;gbkey=mRNA;gene=Fat1;product=FAT atypical cadherin 1%2C transcript variant X9;transcript_id=XM_036153755.1;extra_copy_number=0
CM058248.1	Liftoff	exon	55076631	55076963	.	+	.	ID=exon-XM_036153755.1-5;Parent=rna-XM_036153755.1;Dbxref=GeneID:14107,GenBank:XM_036153755.1,MGI:MGI:109168;gbkey=mRNA;gene=Fat1;product=FAT atypical cadherin 1%2C transcript variant X9;transcript_id=XM_036153755.1;extra_copy_number=0
CM058248.1	Liftoff	exon	55077239	55077449	.	+	.	ID=exon-XM_036153755.1-6;Parent=rna-XM_036153755.1;Dbxref=GeneID:14107,GenBank:XM_036153755.1,MGI:MGI:109168;gbkey=mRNA;gene=Fat1;product=FAT atypical cadherin 1%2C transcript variant X9;transcript_id=XM_036153755.1;extra_copy_number=0
CM058248.1	Liftoff	exon	55079804	55079943	.	+	.	ID=exon-XM_036153755.1-7;Parent=rna-XM_036153755.1;Dbxref=GeneID:14107,GenBank:XM_036153755.1,MGI:MGI:109168;gbkey=mRNA;gene=Fat1;product=FAT atypical cadherin 1%2C transcript variant X9;transcript_id=XM_036153755.1;extra_copy_number=0
CM058248.1	Liftoff	exon	55084205	55084480	.	+	.	ID=exon-XM_036153755.1-8;Parent=rna-XM_036153755.1;Dbxref=GeneID:14107,GenBank:XM_036153755.1,MGI:MGI:109168;gbkey=mRNA;gene=Fat1;product=FAT atypical cadherin 1%2C transcript variant X9;transcript_id=XM_036153755.1;extra_copy_number=0
CM058248.1	Liftoff	exon	55084675	55084885	.	+	.	ID=exon-XM_036153755.1-9;Parent=rna-XM_036153755.1;Dbxref=GeneID:14107,GenBank:XM_036153755.1,MGI:MGI:109168;gbkey=mRNA;gene=Fat1;product=FAT atypical cadherin 1%2C transcript variant X9;transcript_id=XM_036153755.1;extra_copy_number=0
CM058248.1	Liftoff	exon	55089644	55093711	.	+	.	ID=exon-XM_036153755.1-10;Parent=rna-XM_036153755.1;Dbxref=GeneID:14107,GenBank:XM_036153755.1,MGI:MGI:109168;gbkey=mRNA;gene=Fat1;product=FAT atypical cadherin 1%2C transcript variant X9;transcript_id=XM_036153755.1;extra_copy_number=0
CM058248.1	Liftoff	exon	55094324	55094520	.	+	.	ID=exon-XM_036153755.1-11;Parent=rna-XM_036153755.1;Dbxref=GeneID:14107,GenBank:XM_036153755.1,MGI:MGI:109168;gbkey=mRNA;gene=Fat1;product=FAT atypical cadherin 1%2C transcript variant X9;transcript_id=XM_036153755.1;extra_copy_number=0
CM058248.1	Liftoff	exon	55096296	55096449	.	+	.	ID=exon-XM_036153755.1-12;Parent=rna-XM_036153755.1;Dbxref=GeneID:14107,GenBank:XM_036153755.1,MGI:MGI:109168;gbkey=mRNA;gene=Fat1;product=FAT atypical cadherin 1%2C transcript variant X9;transcript_id=XM_036153755.1;extra_copy_number=0
CM058248.1	Liftoff	exon	55096952	55097185	.	+	.	ID=exon-XM_036153755.1-13;Parent=rna-XM_036153755.1;Dbxref=GeneID:14107,GenBank:XM_036153755.1,MGI:MGI:109168;gbkey=mRNA;gene=Fat1;product=FAT atypical cadherin 1%2C transcript variant X9;transcript_id=XM_036153755.1;extra_copy_number=0
CM058248.1	Liftoff	exon	55098105	55098494	.	+	.	ID=exon-XM_036153755.1-14;Parent=rna-XM_036153755.1;Dbxref=GeneID:14107,GenBank:XM_036153755.1,MGI:MGI:109168;gbkey=mRNA;gene=Fat1;product=FAT atypical cadherin 1%2C transcript variant X9;transcript_id=XM_036153755.1;extra_copy_number=0
CM058248.1	Liftoff	exon	55100179	55100393	.	+	.	ID=exon-XM_036153755.1-15;Parent=rna-XM_036153755.1;Dbxref=GeneID:14107,GenBank:XM_036153755.1,MGI:MGI:109168;gbkey=mRNA;gene=Fat1;product=FAT atypical cadherin 1%2C transcript variant X9;transcript_id=XM_036153755.1;extra_copy_number=0
CM058248.1	Liftoff	exon	55100672	55100809	.	+	.	ID=exon-XM_036153755.1-16;Parent=rna-XM_036153755.1;Dbxref=GeneID:14107,GenBank:XM_036153755.1,MGI:MGI:109168;gbkey=mRNA;gene=Fat1;product=FAT atypical cadherin 1%2C transcript variant X9;transcript_id=XM_036153755.1;extra_copy_number=0
CM058248.1	Liftoff	exon	55102305	55102448	.	+	.	ID=exon-XM_036153755.1-17;Parent=rna-XM_036153755.1;Dbxref=GeneID:14107,GenBank:XM_036153755.1,MGI:MGI:109168;gbkey=mRNA;gene=Fat1;product=FAT atypical cadherin 1%2C transcript variant X9;transcript_id=XM_036153755.1;extra_copy_number=0
CM058248.1	Liftoff	exon	55102959	55103156	.	+	.	ID=exon-XM_036153755.1-18;Parent=rna-XM_036153755.1;Dbxref=GeneID:14107,GenBank:XM_036153755.1,MGI:MGI:109168;gbkey=mRNA;gene=Fat1;product=FAT atypical cadherin 1%2C transcript variant X9;transcript_id=XM_036153755.1;extra_copy_number=0
CM058248.1	Liftoff	exon	55103516	55104317	.	+	.	ID=exon-XM_036153755.1-19;Parent=rna-XM_036153755.1;Dbxref=GeneID:14107,GenBank:XM_036153755.1,MGI:MGI:109168;gbkey=mRNA;gene=Fat1;product=FAT atypical cadherin 1%2C transcript variant X9;transcript_id=XM_036153755.1;extra_copy_number=0
CM058248.1	Liftoff	exon	55105097	55105228	.	+	.	ID=exon-XM_036153755.1-20;Parent=rna-XM_036153755.1;Dbxref=GeneID:14107,GenBank:XM_036153755.1,MGI:MGI:109168;gbkey=mRNA;gene=Fat1;product=FAT atypical cadherin 1%2C transcript variant X9;transcript_id=XM_036153755.1;extra_copy_number=0
CM058248.1	Liftoff	exon	55106637	55106794	.	+	.	ID=exon-XM_036153755.1-21;Parent=rna-XM_036153755.1;Dbxref=GeneID:14107,GenBank:XM_036153755.1,MGI:MGI:109168;gbkey=mRNA;gene=Fat1;product=FAT atypical cadherin 1%2C transcript variant X9;transcript_id=XM_036153755.1;extra_copy_number=0
CM058248.1	Liftoff	exon	55107371	55107833	.	+	.	ID=exon-XM_036153755.1-22;Parent=rna-XM_036153755.1;Dbxref=GeneID:14107,GenBank:XM_036153755.1,MGI:MGI:109168;gbkey=mRNA;gene=Fat1;product=FAT atypical cadherin 1%2C transcript variant X9;transcript_id=XM_036153755.1;extra_copy_number=0
CM058248.1	Liftoff	exon	55108717	55108870	.	+	.	ID=exon-XM_036153755.1-23;Parent=rna-XM_036153755.1;Dbxref=GeneID:14107,GenBank:XM_036153755.1,MGI:MGI:109168;gbkey=mRNA;gene=Fat1;product=FAT atypical cadherin 1%2C transcript variant X9;transcript_id=XM_036153755.1;extra_copy_number=0
CM058248.1	Liftoff	exon	55109046	55109156	.	+	.	ID=exon-XM_036153755.1-24;Parent=rna-XM_036153755.1;Dbxref=GeneID:14107,GenBank:XM_036153755.1,MGI:MGI:109168;gbkey=mRNA;gene=Fat1;product=FAT atypical cadherin 1%2C transcript variant X9;transcript_id=XM_036153755.1;extra_copy_number=0
CM058248.1	Liftoff	exon	55110760	55111391	.	+	.	ID=exon-XM_036153755.1-25;Parent=rna-XM_036153755.1;Dbxref=GeneID:14107,GenBank:XM_036153755.1,MGI:MGI:109168;gbkey=mRNA;gene=Fat1;product=FAT atypical cadherin 1%2C transcript variant X9;transcript_id=XM_036153755.1;extra_copy_number=0
CM058248.1	Liftoff	exon	55111868	55112005	.	+	.	ID=exon-XM_036153755.1-26;Parent=rna-XM_036153755.1;Dbxref=GeneID:14107,GenBank:XM_036153755.1,MGI:MGI:109168;gbkey=mRNA;gene=Fat1;product=FAT atypical cadherin 1%2C transcript variant X9;transcript_id=XM_036153755.1;extra_copy_number=0
CM058248.1	Liftoff	exon	55114487	55114546	.	+	.	ID=exon-XM_036153755.1-27;Parent=rna-XM_036153755.1;Dbxref=GeneID:14107,GenBank:XM_036153755.1,MGI:MGI:109168;gbkey=mRNA;gene=Fat1;product=FAT atypical cadherin 1%2C transcript variant X9;transcript_id=XM_036153755.1;extra_copy_number=0
CM058248.1	Liftoff	exon	55116679	55116714	.	+	.	ID=exon-XM_036153755.1-28;Parent=rna-XM_036153755.1;Dbxref=GeneID:14107,GenBank:XM_036153755.1,MGI:MGI:109168;gbkey=mRNA;gene=Fat1;product=FAT atypical cadherin 1%2C transcript variant X9;transcript_id=XM_036153755.1;extra_copy_number=0
CM058248.1	Liftoff	exon	55117618	55119094	.	+	.	ID=exon-XM_036153755.1-29;Parent=rna-XM_036153755.1;Dbxref=GeneID:14107,GenBank:XM_036153755.1,MGI:MGI:109168;gbkey=mRNA;gene=Fat1;product=FAT atypical cadherin 1%2C transcript variant X9;transcript_id=XM_036153755.1;extra_copy_number=0
CM058248.1	Liftoff	CDS	55017046	55020313	.	+	.	ID=cds-XP_036009648.1;Parent=rna-XM_036153755.1;Dbxref=GeneID:14107,GenBank:XP_036009648.1,MGI:MGI:109168;Name=XP_036009648.1;gbkey=CDS;gene=Fat1;product=protocadherin Fat 1 isoform X3;protein_id=XP_036009648.1;extra_copy_number=0
CM058248.1	Liftoff	CDS	55055768	55056082	.	+	.	ID=cds-XP_036009648.1;Parent=rna-XM_036153755.1;Dbxref=GeneID:14107,GenBank:XP_036009648.1,MGI:MGI:109168;Name=XP_036009648.1;gbkey=CDS;gene=Fat1;product=protocadherin Fat 1 isoform X3;protein_id=XP_036009648.1;extra_copy_number=0
CM058248.1	Liftoff	CDS	55074080	55074141	.	+	.	ID=cds-XP_036009648.1;Parent=rna-XM_036153755.1;Dbxref=GeneID:14107,GenBank:XP_036009648.1,MGI:MGI:109168;Name=XP_036009648.1;gbkey=CDS;gene=Fat1;product=protocadherin Fat 1 isoform X3;protein_id=XP_036009648.1;extra_copy_number=0
CM058248.1	Liftoff	CDS	55076631	55076963	.	+	.	ID=cds-XP_036009648.1;Parent=rna-XM_036153755.1;Dbxref=GeneID:14107,GenBank:XP_036009648.1,MGI:MGI:109168;Name=XP_036009648.1;gbkey=CDS;gene=Fat1;product=protocadherin Fat 1 isoform X3;protein_id=XP_036009648.1;extra_copy_number=0
CM058248.1	Liftoff	CDS	55077239	55077449	.	+	.	ID=cds-XP_036009648.1;Parent=rna-XM_036153755.1;Dbxref=GeneID:14107,GenBank:XP_036009648.1,MGI:MGI:109168;Name=XP_036009648.1;gbkey=CDS;gene=Fat1;product=protocadherin Fat 1 isoform X3;protein_id=XP_036009648.1;extra_copy_number=0
CM058248.1	Liftoff	CDS	55079804	55079943	.	+	.	ID=cds-XP_036009648.1;Parent=rna-XM_036153755.1;Dbxref=GeneID:14107,GenBank:XP_036009648.1,MGI:MGI:109168;Name=XP_036009648.1;gbkey=CDS;gene=Fat1;product=protocadherin Fat 1 isoform X3;protein_id=XP_036009648.1;extra_copy_number=0
CM058248.1	Liftoff	CDS	55084205	55084480	.	+	.	ID=cds-XP_036009648.1;Parent=rna-XM_036153755.1;Dbxref=GeneID:14107,GenBank:XP_036009648.1,MGI:MGI:109168;Name=XP_036009648.1;gbkey=CDS;gene=Fat1;product=protocadherin Fat 1 isoform X3;protein_id=XP_036009648.1;extra_copy_number=0
CM058248.1	Liftoff	CDS	55084675	55084885	.	+	.	ID=cds-XP_036009648.1;Parent=rna-XM_036153755.1;Dbxref=GeneID:14107,GenBank:XP_036009648.1,MGI:MGI:109168;Name=XP_036009648.1;gbkey=CDS;gene=Fat1;product=protocadherin Fat 1 isoform X3;protein_id=XP_036009648.1;extra_copy_number=0
CM058248.1	Liftoff	CDS	55089644	55093711	.	+	.	ID=cds-XP_036009648.1;Parent=rna-XM_036153755.1;Dbxref=GeneID:14107,GenBank:XP_036009648.1,MGI:MGI:109168;Name=XP_036009648.1;gbkey=CDS;gene=Fat1;product=protocadherin Fat 1 isoform X3;protein_id=XP_036009648.1;extra_copy_number=0
CM058248.1	Liftoff	CDS	55094324	55094520	.	+	.	ID=cds-XP_036009648.1;Parent=rna-XM_036153755.1;Dbxref=GeneID:14107,GenBank:XP_036009648.1,MGI:MGI:109168;Name=XP_036009648.1;gbkey=CDS;gene=Fat1;product=protocadherin Fat 1 isoform X3;protein_id=XP_036009648.1;extra_copy_number=0
CM058248.1	Liftoff	CDS	55096296	55096449	.	+	.	ID=cds-XP_036009648.1;Parent=rna-XM_036153755.1;Dbxref=GeneID:14107,GenBank:XP_036009648.1,MGI:MGI:109168;Name=XP_036009648.1;gbkey=CDS;gene=Fat1;product=protocadherin Fat 1 isoform X3;protein_id=XP_036009648.1;extra_copy_number=0
CM058248.1	Liftoff	CDS	55096952	55097185	.	+	.	ID=cds-XP_036009648.1;Parent=rna-XM_036153755.1;Dbxref=GeneID:14107,GenBank:XP_036009648.1,MGI:MGI:109168;Name=XP_036009648.1;gbkey=CDS;gene=Fat1;product=protocadherin Fat 1 isoform X3;protein_id=XP_036009648.1;extra_copy_number=0
CM058248.1	Liftoff	CDS	55098105	55098494	.	+	.	ID=cds-XP_036009648.1;Parent=rna-XM_036153755.1;Dbxref=GeneID:14107,GenBank:XP_036009648.1,MGI:MGI:109168;Name=XP_036009648.1;gbkey=CDS;gene=Fat1;product=protocadherin Fat 1 isoform X3;protein_id=XP_036009648.1;extra_copy_number=0
CM058248.1	Liftoff	CDS	55100179	55100393	.	+	.	ID=cds-XP_036009648.1;Parent=rna-XM_036153755.1;Dbxref=GeneID:14107,GenBank:XP_036009648.1,MGI:MGI:109168;Name=XP_036009648.1;gbkey=CDS;gene=Fat1;product=protocadherin Fat 1 isoform X3;protein_id=XP_036009648.1;extra_copy_number=0
CM058248.1	Liftoff	CDS	55100672	55100809	.	+	.	ID=cds-XP_036009648.1;Parent=rna-XM_036153755.1;Dbxref=GeneID:14107,GenBank:XP_036009648.1,MGI:MGI:109168;Name=XP_036009648.1;gbkey=CDS;gene=Fat1;product=protocadherin Fat 1 isoform X3;protein_id=XP_036009648.1;extra_copy_number=0
CM058248.1	Liftoff	CDS	55102305	55102448	.	+	.	ID=cds-XP_036009648.1;Parent=rna-XM_036153755.1;Dbxref=GeneID:14107,GenBank:XP_036009648.1,MGI:MGI:109168;Name=XP_036009648.1;gbkey=CDS;gene=Fat1;product=protocadherin Fat 1 isoform X3;protein_id=XP_036009648.1;extra_copy_number=0
CM058248.1	Liftoff	CDS	55102959	55103156	.	+	.	ID=cds-XP_036009648.1;Parent=rna-XM_036153755.1;Dbxref=GeneID:14107,GenBank:XP_036009648.1,MGI:MGI:109168;Name=XP_036009648.1;gbkey=CDS;gene=Fat1;product=protocadherin Fat 1 isoform X3;protein_id=XP_036009648.1;extra_copy_number=0
CM058248.1	Liftoff	CDS	55103516	55104317	.	+	.	ID=cds-XP_036009648.1;Parent=rna-XM_036153755.1;Dbxref=GeneID:14107,GenBank:XP_036009648.1,MGI:MGI:109168;Name=XP_036009648.1;gbkey=CDS;gene=Fat1;product=protocadherin Fat 1 isoform X3;protein_id=XP_036009648.1;extra_copy_number=0
CM058248.1	Liftoff	CDS	55105097	55105228	.	+	.	ID=cds-XP_036009648.1;Parent=rna-XM_036153755.1;Dbxref=GeneID:14107,GenBank:XP_036009648.1,MGI:MGI:109168;Name=XP_036009648.1;gbkey=CDS;gene=Fat1;product=protocadherin Fat 1 isoform X3;protein_id=XP_036009648.1;extra_copy_number=0
CM058248.1	Liftoff	CDS	55106637	55106794	.	+	.	ID=cds-XP_036009648.1;Parent=rna-XM_036153755.1;Dbxref=GeneID:14107,GenBank:XP_036009648.1,MGI:MGI:109168;Name=XP_036009648.1;gbkey=CDS;gene=Fat1;product=protocadherin Fat 1 isoform X3;protein_id=XP_036009648.1;extra_copy_number=0
CM058248.1	Liftoff	CDS	55107371	55107833	.	+	.	ID=cds-XP_036009648.1;Parent=rna-XM_036153755.1;Dbxref=GeneID:14107,GenBank:XP_036009648.1,MGI:MGI:109168;Name=XP_036009648.1;gbkey=CDS;gene=Fat1;product=protocadherin Fat 1 isoform X3;protein_id=XP_036009648.1;extra_copy_number=0
CM058248.1	Liftoff	CDS	55108717	55108870	.	+	.	ID=cds-XP_036009648.1;Parent=rna-XM_036153755.1;Dbxref=GeneID:14107,GenBank:XP_036009648.1,MGI:MGI:109168;Name=XP_036009648.1;gbkey=CDS;gene=Fat1;product=protocadherin Fat 1 isoform X3;protein_id=XP_036009648.1;extra_copy_number=0
CM058248.1	Liftoff	CDS	55109046	55109156	.	+	.	ID=cds-XP_036009648.1;Parent=rna-XM_036153755.1;Dbxref=GeneID:14107,GenBank:XP_036009648.1,MGI:MGI:109168;Name=XP_036009648.1;gbkey=CDS;gene=Fat1;product=protocadherin Fat 1 isoform X3;protein_id=XP_036009648.1;extra_copy_number=0
CM058248.1	Liftoff	CDS	55110760	55111391	.	+	.	ID=cds-XP_036009648.1;Parent=rna-XM_036153755.1;Dbxref=GeneID:14107,GenBank:XP_036009648.1,MGI:MGI:109168;Name=XP_036009648.1;gbkey=CDS;gene=Fat1;product=protocadherin Fat 1 isoform X3;protein_id=XP_036009648.1;extra_copy_number=0
CM058248.1	Liftoff	CDS	55111868	55112005	.	+	.	ID=cds-XP_036009648.1;Parent=rna-XM_036153755.1;Dbxref=GeneID:14107,GenBank:XP_036009648.1,MGI:MGI:109168;Name=XP_036009648.1;gbkey=CDS;gene=Fat1;product=protocadherin Fat 1 isoform X3;protein_id=XP_036009648.1;extra_copy_number=0
CM058248.1	Liftoff	CDS	55114487	55114546	.	+	.	ID=cds-XP_036009648.1;Parent=rna-XM_036153755.1;Dbxref=GeneID:14107,GenBank:XP_036009648.1,MGI:MGI:109168;Name=XP_036009648.1;gbkey=CDS;gene=Fat1;product=protocadherin Fat 1 isoform X3;protein_id=XP_036009648.1;extra_copy_number=0
CM058248.1	Liftoff	CDS	55116679	55116714	.	+	.	ID=cds-XP_036009648.1;Parent=rna-XM_036153755.1;Dbxref=GeneID:14107,GenBank:XP_036009648.1,MGI:MGI:109168;Name=XP_036009648.1;gbkey=CDS;gene=Fat1;product=protocadherin Fat 1 isoform X3;protein_id=XP_036009648.1;extra_copy_number=0
CM058248.1	Liftoff	CDS	55117618	55118246	.	+	.	ID=cds-XP_036009648.1;Parent=rna-XM_036153755.1;Dbxref=GeneID:14107,GenBank:XP_036009648.1,MGI:MGI:109168;Name=XP_036009648.1;gbkey=CDS;gene=Fat1;product=protocadherin Fat 1 isoform X3;protein_id=XP_036009648.1;extra_copy_number=0
CM058248.1	Liftoff	mRNA	55017040	55119094	.	+	.	ID=rna-NM_001081286.2;Parent=gene-Fat1;Dbxref=GeneID:14107,GenBank:NM_001081286.2,MGI:MGI:109168;Name=NM_001081286.2;gbkey=mRNA;gene=Fat1;product=FAT atypical cadherin 1;tag=RefSeq Select;transcript_id=NM_001081286.2;matches_ref_protein=True;valid_ORF=True;extra_copy_number=0
CM058248.1	Liftoff	exon	55017040	55020313	.	+	.	ID=exon-NM_001081286.2-1;Parent=rna-NM_001081286.2;Dbxref=GeneID:14107,GenBank:NM_001081286.2,MGI:MGI:109168;gbkey=mRNA;gene=Fat1;product=FAT atypical cadherin 1;tag=RefSeq Select;transcript_id=NM_001081286.2;extra_copy_number=0
CM058248.1	Liftoff	exon	55055768	55056082	.	+	.	ID=exon-NM_001081286.2-2;Parent=rna-NM_001081286.2;Dbxref=GeneID:14107,GenBank:NM_001081286.2,MGI:MGI:109168;gbkey=mRNA;gene=Fat1;product=FAT atypical cadherin 1;tag=RefSeq Select;transcript_id=NM_001081286.2;extra_copy_number=0
CM058248.1	Liftoff	exon	55074080	55074141	.	+	.	ID=exon-NM_001081286.2-3;Parent=rna-NM_001081286.2;Dbxref=GeneID:14107,GenBank:NM_001081286.2,MGI:MGI:109168;gbkey=mRNA;gene=Fat1;product=FAT atypical cadherin 1;tag=RefSeq Select;transcript_id=NM_001081286.2;extra_copy_number=0
CM058248.1	Liftoff	exon	55076631	55076963	.	+	.	ID=exon-NM_001081286.2-4;Parent=rna-NM_001081286.2;Dbxref=GeneID:14107,GenBank:NM_001081286.2,MGI:MGI:109168;gbkey=mRNA;gene=Fat1;product=FAT atypical cadherin 1;tag=RefSeq Select;transcript_id=NM_001081286.2;extra_copy_number=0
CM058248.1	Liftoff	exon	55077239	55077449	.	+	.	ID=exon-NM_001081286.2-5;Parent=rna-NM_001081286.2;Dbxref=GeneID:14107,GenBank:NM_001081286.2,MGI:MGI:109168;gbkey=mRNA;gene=Fat1;product=FAT atypical cadherin 1;tag=RefSeq Select;transcript_id=NM_001081286.2;extra_copy_number=0
CM058248.1	Liftoff	exon	55079804	55079943	.	+	.	ID=exon-NM_001081286.2-6;Parent=rna-NM_001081286.2;Dbxref=GeneID:14107,GenBank:NM_001081286.2,MGI:MGI:109168;gbkey=mRNA;gene=Fat1;product=FAT atypical cadherin 1;tag=RefSeq Select;transcript_id=NM_001081286.2;extra_copy_number=0
CM058248.1	Liftoff	exon	55084205	55084480	.	+	.	ID=exon-NM_001081286.2-7;Parent=rna-NM_001081286.2;Dbxref=GeneID:14107,GenBank:NM_001081286.2,MGI:MGI:109168;gbkey=mRNA;gene=Fat1;product=FAT atypical cadherin 1;tag=RefSeq Select;transcript_id=NM_001081286.2;extra_copy_number=0
CM058248.1	Liftoff	exon	55084675	55084885	.	+	.	ID=exon-NM_001081286.2-8;Parent=rna-NM_001081286.2;Dbxref=GeneID:14107,GenBank:NM_001081286.2,MGI:MGI:109168;gbkey=mRNA;gene=Fat1;product=FAT atypical cadherin 1;tag=RefSeq Select;transcript_id=NM_001081286.2;extra_copy_number=0
CM058248.1	Liftoff	exon	55089644	55093711	.	+	.	ID=exon-NM_001081286.2-9;Parent=rna-NM_001081286.2;Dbxref=GeneID:14107,GenBank:NM_001081286.2,MGI:MGI:109168;gbkey=mRNA;gene=Fat1;product=FAT atypical cadherin 1;tag=RefSeq Select;transcript_id=NM_001081286.2;extra_copy_number=0
CM058248.1	Liftoff	exon	55094324	55094520	.	+	.	ID=exon-NM_001081286.2-10;Parent=rna-NM_001081286.2;Dbxref=GeneID:14107,GenBank:NM_001081286.2,MGI:MGI:109168;gbkey=mRNA;gene=Fat1;product=FAT atypical cadherin 1;tag=RefSeq Select;transcript_id=NM_001081286.2;extra_copy_number=0
CM058248.1	Liftoff	exon	55096296	55096449	.	+	.	ID=exon-NM_001081286.2-11;Parent=rna-NM_001081286.2;Dbxref=GeneID:14107,GenBank:NM_001081286.2,MGI:MGI:109168;gbkey=mRNA;gene=Fat1;product=FAT atypical cadherin 1;tag=RefSeq Select;transcript_id=NM_001081286.2;extra_copy_number=0
CM058248.1	Liftoff	exon	55096952	55097185	.	+	.	ID=exon-NM_001081286.2-12;Parent=rna-NM_001081286.2;Dbxref=GeneID:14107,GenBank:NM_001081286.2,MGI:MGI:109168;gbkey=mRNA;gene=Fat1;product=FAT atypical cadherin 1;tag=RefSeq Select;transcript_id=NM_001081286.2;extra_copy_number=0
CM058248.1	Liftoff	exon	55098105	55098494	.	+	.	ID=exon-NM_001081286.2-13;Parent=rna-NM_001081286.2;Dbxref=GeneID:14107,GenBank:NM_001081286.2,MGI:MGI:109168;gbkey=mRNA;gene=Fat1;product=FAT atypical cadherin 1;tag=RefSeq Select;transcript_id=NM_001081286.2;extra_copy_number=0
CM058248.1	Liftoff	exon	55100179	55100393	.	+	.	ID=exon-NM_001081286.2-14;Parent=rna-NM_001081286.2;Dbxref=GeneID:14107,GenBank:NM_001081286.2,MGI:MGI:109168;gbkey=mRNA;gene=Fat1;product=FAT atypical cadherin 1;tag=RefSeq Select;transcript_id=NM_001081286.2;extra_copy_number=0
CM058248.1	Liftoff	exon	55100672	55100809	.	+	.	ID=exon-NM_001081286.2-15;Parent=rna-NM_001081286.2;Dbxref=GeneID:14107,GenBank:NM_001081286.2,MGI:MGI:109168;gbkey=mRNA;gene=Fat1;product=FAT atypical cadherin 1;tag=RefSeq Select;transcript_id=NM_001081286.2;extra_copy_number=0
CM058248.1	Liftoff	exon	55102305	55102448	.	+	.	ID=exon-NM_001081286.2-16;Parent=rna-NM_001081286.2;Dbxref=GeneID:14107,GenBank:NM_001081286.2,MGI:MGI:109168;gbkey=mRNA;gene=Fat1;product=FAT atypical cadherin 1;tag=RefSeq Select;transcript_id=NM_001081286.2;extra_copy_number=0
CM058248.1	Liftoff	exon	55102959	55103156	.	+	.	ID=exon-NM_001081286.2-17;Parent=rna-NM_001081286.2;Dbxref=GeneID:14107,GenBank:NM_001081286.2,MGI:MGI:109168;gbkey=mRNA;gene=Fat1;product=FAT atypical cadherin 1;tag=RefSeq Select;transcript_id=NM_001081286.2;extra_copy_number=0
CM058248.1	Liftoff	exon	55103516	55104317	.	+	.	ID=exon-NM_001081286.2-18;Parent=rna-NM_001081286.2;Dbxref=GeneID:14107,GenBank:NM_001081286.2,MGI:MGI:109168;gbkey=mRNA;gene=Fat1;product=FAT atypical cadherin 1;tag=RefSeq Select;transcript_id=NM_001081286.2;extra_copy_number=0
CM058248.1	Liftoff	exon	55105097	55105228	.	+	.	ID=exon-NM_001081286.2-19;Parent=rna-NM_001081286.2;Dbxref=GeneID:14107,GenBank:NM_001081286.2,MGI:MGI:109168;gbkey=mRNA;gene=Fat1;product=FAT atypical cadherin 1;tag=RefSeq Select;transcript_id=NM_001081286.2;extra_copy_number=0
CM058248.1	Liftoff	exon	55106637	55106794	.	+	.	ID=exon-NM_001081286.2-20;Parent=rna-NM_001081286.2;Dbxref=GeneID:14107,GenBank:NM_001081286.2,MGI:MGI:109168;gbkey=mRNA;gene=Fat1;product=FAT atypical cadherin 1;tag=RefSeq Select;transcript_id=NM_001081286.2;extra_copy_number=0
CM058248.1	Liftoff	exon	55107371	55107833	.	+	.	ID=exon-NM_001081286.2-21;Parent=rna-NM_001081286.2;Dbxref=GeneID:14107,GenBank:NM_001081286.2,MGI:MGI:109168;gbkey=mRNA;gene=Fat1;product=FAT atypical cadherin 1;tag=RefSeq Select;transcript_id=NM_001081286.2;extra_copy_number=0
CM058248.1	Liftoff	exon	55108717	55108870	.	+	.	ID=exon-NM_001081286.2-22;Parent=rna-NM_001081286.2;Dbxref=GeneID:14107,GenBank:NM_001081286.2,MGI:MGI:109168;gbkey=mRNA;gene=Fat1;product=FAT atypical cadherin 1;tag=RefSeq Select;transcript_id=NM_001081286.2;extra_copy_number=0
CM058248.1	Liftoff	exon	55109046	55109156	.	+	.	ID=exon-NM_001081286.2-23;Parent=rna-NM_001081286.2;Dbxref=GeneID:14107,GenBank:NM_001081286.2,MGI:MGI:109168;gbkey=mRNA;gene=Fat1;product=FAT atypical cadherin 1;tag=RefSeq Select;transcript_id=NM_001081286.2;extra_copy_number=0
CM058248.1	Liftoff	exon	55110760	55111391	.	+	.	ID=exon-NM_001081286.2-24;Parent=rna-NM_001081286.2;Dbxref=GeneID:14107,GenBank:NM_001081286.2,MGI:MGI:109168;gbkey=mRNA;gene=Fat1;product=FAT atypical cadherin 1;tag=RefSeq Select;transcript_id=NM_001081286.2;extra_copy_number=0
CM058248.1	Liftoff	exon	55111868	55112005	.	+	.	ID=exon-NM_001081286.2-25;Parent=rna-NM_001081286.2;Dbxref=GeneID:14107,GenBank:NM_001081286.2,MGI:MGI:109168;gbkey=mRNA;gene=Fat1;product=FAT atypical cadherin 1;tag=RefSeq Select;transcript_id=NM_001081286.2;extra_copy_number=0
CM058248.1	Liftoff	exon	55117618	55119094	.	+	.	ID=exon-NM_001081286.2-26;Parent=rna-NM_001081286.2;Dbxref=GeneID:14107,GenBank:NM_001081286.2,MGI:MGI:109168;gbkey=mRNA;gene=Fat1;product=FAT atypical cadherin 1;tag=RefSeq Select;transcript_id=NM_001081286.2;extra_copy_number=0
CM058248.1	Liftoff	CDS	55017046	55020313	.	+	.	ID=cds-NP_001074755.2;Parent=rna-NM_001081286.2;Dbxref=CCDS:CCDS52547.1,GeneID:14107,GenBank:NP_001074755.2,MGI:MGI:109168;Name=NP_001074755.2;gbkey=CDS;gene=Fat1;product=protocadherin Fat 1 precursor;protein_id=NP_001074755.2;tag=RefSeq Select;extra_copy_number=0
CM058248.1	Liftoff	CDS	55055768	55056082	.	+	.	ID=cds-NP_001074755.2;Parent=rna-NM_001081286.2;Dbxref=CCDS:CCDS52547.1,GeneID:14107,GenBank:NP_001074755.2,MGI:MGI:109168;Name=NP_001074755.2;gbkey=CDS;gene=Fat1;product=protocadherin Fat 1 precursor;protein_id=NP_001074755.2;tag=RefSeq Select;extra_copy_number=0
CM058248.1	Liftoff	CDS	55074080	55074141	.	+	.	ID=cds-NP_001074755.2;Parent=rna-NM_001081286.2;Dbxref=CCDS:CCDS52547.1,GeneID:14107,GenBank:NP_001074755.2,MGI:MGI:109168;Name=NP_001074755.2;gbkey=CDS;gene=Fat1;product=protocadherin Fat 1 precursor;protein_id=NP_001074755.2;tag=RefSeq Select;extra_copy_number=0
CM058248.1	Liftoff	CDS	55076631	55076963	.	+	.	ID=cds-NP_001074755.2;Parent=rna-NM_001081286.2;Dbxref=CCDS:CCDS52547.1,GeneID:14107,GenBank:NP_001074755.2,MGI:MGI:109168;Name=NP_001074755.2;gbkey=CDS;gene=Fat1;product=protocadherin Fat 1 precursor;protein_id=NP_001074755.2;tag=RefSeq Select;extra_copy_number=0
CM058248.1	Liftoff	CDS	55077239	55077449	.	+	.	ID=cds-NP_001074755.2;Parent=rna-NM_001081286.2;Dbxref=CCDS:CCDS52547.1,GeneID:14107,GenBank:NP_001074755.2,MGI:MGI:109168;Name=NP_001074755.2;gbkey=CDS;gene=Fat1;product=protocadherin Fat 1 precursor;protein_id=NP_001074755.2;tag=RefSeq Select;extra_copy_number=0
CM058248.1	Liftoff	CDS	55079804	55079943	.	+	.	ID=cds-NP_001074755.2;Parent=rna-NM_001081286.2;Dbxref=CCDS:CCDS52547.1,GeneID:14107,GenBank:NP_001074755.2,MGI:MGI:109168;Name=NP_001074755.2;gbkey=CDS;gene=Fat1;product=protocadherin Fat 1 precursor;protein_id=NP_001074755.2;tag=RefSeq Select;extra_copy_number=0
CM058248.1	Liftoff	CDS	55084205	55084480	.	+	.	ID=cds-NP_001074755.2;Parent=rna-NM_001081286.2;Dbxref=CCDS:CCDS52547.1,GeneID:14107,GenBank:NP_001074755.2,MGI:MGI:109168;Name=NP_001074755.2;gbkey=CDS;gene=Fat1;product=protocadherin Fat 1 precursor;protein_id=NP_001074755.2;tag=RefSeq Select;extra_copy_number=0
CM058248.1	Liftoff	CDS	55084675	55084885	.	+	.	ID=cds-NP_001074755.2;Parent=rna-NM_001081286.2;Dbxref=CCDS:CCDS52547.1,GeneID:14107,GenBank:NP_001074755.2,MGI:MGI:109168;Name=NP_001074755.2;gbkey=CDS;gene=Fat1;product=protocadherin Fat 1 precursor;protein_id=NP_001074755.2;tag=RefSeq Select;extra_copy_number=0
CM058248.1	Liftoff	CDS	55089644	55093711	.	+	.	ID=cds-NP_001074755.2;Parent=rna-NM_001081286.2;Dbxref=CCDS:CCDS52547.1,GeneID:14107,GenBank:NP_001074755.2,MGI:MGI:109168;Name=NP_001074755.2;gbkey=CDS;gene=Fat1;product=protocadherin Fat 1 precursor;protein_id=NP_001074755.2;tag=RefSeq Select;extra_copy_number=0
CM058248.1	Liftoff	CDS	55094324	55094520	.	+	.	ID=cds-NP_001074755.2;Parent=rna-NM_001081286.2;Dbxref=CCDS:CCDS52547.1,GeneID:14107,GenBank:NP_001074755.2,MGI:MGI:109168;Name=NP_001074755.2;gbkey=CDS;gene=Fat1;product=protocadherin Fat 1 precursor;protein_id=NP_001074755.2;tag=RefSeq Select;extra_copy_number=0
CM058248.1	Liftoff	CDS	55096296	55096449	.	+	.	ID=cds-NP_001074755.2;Parent=rna-NM_001081286.2;Dbxref=CCDS:CCDS52547.1,GeneID:14107,GenBank:NP_001074755.2,MGI:MGI:109168;Name=NP_001074755.2;gbkey=CDS;gene=Fat1;product=protocadherin Fat 1 precursor;protein_id=NP_001074755.2;tag=RefSeq Select;extra_copy_number=0
CM058248.1	Liftoff	CDS	55096952	55097185	.	+	.	ID=cds-NP_001074755.2;Parent=rna-NM_001081286.2;Dbxref=CCDS:CCDS52547.1,GeneID:14107,GenBank:NP_001074755.2,MGI:MGI:109168;Name=NP_001074755.2;gbkey=CDS;gene=Fat1;product=protocadherin Fat 1 precursor;protein_id=NP_001074755.2;tag=RefSeq Select;extra_copy_number=0
CM058248.1	Liftoff	CDS	55098105	55098494	.	+	.	ID=cds-NP_001074755.2;Parent=rna-NM_001081286.2;Dbxref=CCDS:CCDS52547.1,GeneID:14107,GenBank:NP_001074755.2,MGI:MGI:109168;Name=NP_001074755.2;gbkey=CDS;gene=Fat1;product=protocadherin Fat 1 precursor;protein_id=NP_001074755.2;tag=RefSeq Select;extra_copy_number=0
CM058248.1	Liftoff	CDS	55100179	55100393	.	+	.	ID=cds-NP_001074755.2;Parent=rna-NM_001081286.2;Dbxref=CCDS:CCDS52547.1,GeneID:14107,GenBank:NP_001074755.2,MGI:MGI:109168;Name=NP_001074755.2;gbkey=CDS;gene=Fat1;product=protocadherin Fat 1 precursor;protein_id=NP_001074755.2;tag=RefSeq Select;extra_copy_number=0
CM058248.1	Liftoff	CDS	55100672	55100809	.	+	.	ID=cds-NP_001074755.2;Parent=rna-NM_001081286.2;Dbxref=CCDS:CCDS52547.1,GeneID:14107,GenBank:NP_001074755.2,MGI:MGI:109168;Name=NP_001074755.2;gbkey=CDS;gene=Fat1;product=protocadherin Fat 1 precursor;protein_id=NP_001074755.2;tag=RefSeq Select;extra_copy_number=0
CM058248.1	Liftoff	CDS	55102305	55102448	.	+	.	ID=cds-NP_001074755.2;Parent=rna-NM_001081286.2;Dbxref=CCDS:CCDS52547.1,GeneID:14107,GenBank:NP_001074755.2,MGI:MGI:109168;Name=NP_001074755.2;gbkey=CDS;gene=Fat1;product=protocadherin Fat 1 precursor;protein_id=NP_001074755.2;tag=RefSeq Select;extra_copy_number=0
CM058248.1	Liftoff	CDS	55102959	55103156	.	+	.	ID=cds-NP_001074755.2;Parent=rna-NM_001081286.2;Dbxref=CCDS:CCDS52547.1,GeneID:14107,GenBank:NP_001074755.2,MGI:MGI:109168;Name=NP_001074755.2;gbkey=CDS;gene=Fat1;product=protocadherin Fat 1 precursor;protein_id=NP_001074755.2;tag=RefSeq Select;extra_copy_number=0
CM058248.1	Liftoff	CDS	55103516	55104317	.	+	.	ID=cds-NP_001074755.2;Parent=rna-NM_001081286.2;Dbxref=CCDS:CCDS52547.1,GeneID:14107,GenBank:NP_001074755.2,MGI:MGI:109168;Name=NP_001074755.2;gbkey=CDS;gene=Fat1;product=protocadherin Fat 1 precursor;protein_id=NP_001074755.2;tag=RefSeq Select;extra_copy_number=0
CM058248.1	Liftoff	CDS	55105097	55105228	.	+	.	ID=cds-NP_001074755.2;Parent=rna-NM_001081286.2;Dbxref=CCDS:CCDS52547.1,GeneID:14107,GenBank:NP_001074755.2,MGI:MGI:109168;Name=NP_001074755.2;gbkey=CDS;gene=Fat1;product=protocadherin Fat 1 precursor;protein_id=NP_001074755.2;tag=RefSeq Select;extra_copy_number=0
CM058248.1	Liftoff	CDS	55106637	55106794	.	+	.	ID=cds-NP_001074755.2;Parent=rna-NM_001081286.2;Dbxref=CCDS:CCDS52547.1,GeneID:14107,GenBank:NP_001074755.2,MGI:MGI:109168;Name=NP_001074755.2;gbkey=CDS;gene=Fat1;product=protocadherin Fat 1 precursor;protein_id=NP_001074755.2;tag=RefSeq Select;extra_copy_number=0
CM058248.1	Liftoff	CDS	55107371	55107833	.	+	.	ID=cds-NP_001074755.2;Parent=rna-NM_001081286.2;Dbxref=CCDS:CCDS52547.1,GeneID:14107,GenBank:NP_001074755.2,MGI:MGI:109168;Name=NP_001074755.2;gbkey=CDS;gene=Fat1;product=protocadherin Fat 1 precursor;protein_id=NP_001074755.2;tag=RefSeq Select;extra_copy_number=0
CM058248.1	Liftoff	CDS	55108717	55108870	.	+	.	ID=cds-NP_001074755.2;Parent=rna-NM_001081286.2;Dbxref=CCDS:CCDS52547.1,GeneID:14107,GenBank:NP_001074755.2,MGI:MGI:109168;Name=NP_001074755.2;gbkey=CDS;gene=Fat1;product=protocadherin Fat 1 precursor;protein_id=NP_001074755.2;tag=RefSeq Select;extra_copy_number=0
CM058248.1	Liftoff	CDS	55109046	55109156	.	+	.	ID=cds-NP_001074755.2;Parent=rna-NM_001081286.2;Dbxref=CCDS:CCDS52547.1,GeneID:14107,GenBank:NP_001074755.2,MGI:MGI:109168;Name=NP_001074755.2;gbkey=CDS;gene=Fat1;product=protocadherin Fat 1 precursor;protein_id=NP_001074755.2;tag=RefSeq Select;extra_copy_number=0
CM058248.1	Liftoff	CDS	55110760	55111391	.	+	.	ID=cds-NP_001074755.2;Parent=rna-NM_001081286.2;Dbxref=CCDS:CCDS52547.1,GeneID:14107,GenBank:NP_001074755.2,MGI:MGI:109168;Name=NP_001074755.2;gbkey=CDS;gene=Fat1;product=protocadherin Fat 1 precursor;protein_id=NP_001074755.2;tag=RefSeq Select;extra_copy_number=0
CM058248.1	Liftoff	CDS	55111868	55112005	.	+	.	ID=cds-NP_001074755.2;Parent=rna-NM_001081286.2;Dbxref=CCDS:CCDS52547.1,GeneID:14107,GenBank:NP_001074755.2,MGI:MGI:109168;Name=NP_001074755.2;gbkey=CDS;gene=Fat1;product=protocadherin Fat 1 precursor;protein_id=NP_001074755.2;tag=RefSeq Select;extra_copy_number=0
CM058248.1	Liftoff	CDS	55117618	55118246	.	+	.	ID=cds-NP_001074755.2;Parent=rna-NM_001081286.2;Dbxref=CCDS:CCDS52547.1,GeneID:14107,GenBank:NP_001074755.2,MGI:MGI:109168;Name=NP_001074755.2;gbkey=CDS;gene=Fat1;product=protocadherin Fat 1 precursor;protein_id=NP_001074755.2;tag=RefSeq Select;extra_copy_number=0
CM058248.1	Liftoff	transcript	54999929	55119094	.	+	.	ID=rna-XR_001778405.2;Parent=gene-Fat1;Dbxref=GeneID:14107,GenBank:XR_001778405.2,MGI:MGI:109168;Name=XR_001778405.2;gbkey=misc_RNA;gene=Fat1;model_evidence=Supporting evidence includes similarity to: 2 mRNAs%2C 126 ESTs%2C 4 Proteins%2C 423 long SRA reads%2C and 93%25 coverage of the annotated genomic feature by RNAseq alignments%2C including 10 samples with support for all annotated introns;product=FAT atypical cadherin 1%2C transcript variant X15;transcript_id=XR_001778405.2;extra_copy_number=0
CM058248.1	Liftoff	exon	54999929	55002450	.	+	.	ID=exon-XR_001778405.2-1;Parent=rna-XR_001778405.2;Dbxref=GeneID:14107,GenBank:XR_001778405.2,MGI:MGI:109168;gbkey=misc_RNA;gene=Fat1;product=FAT atypical cadherin 1%2C transcript variant X15;transcript_id=XR_001778405.2;extra_copy_number=0
CM058248.1	Liftoff	exon	55017028	55020313	.	+	.	ID=exon-XR_001778405.2-2;Parent=rna-XR_001778405.2;Dbxref=GeneID:14107,GenBank:XR_001778405.2,MGI:MGI:109168;gbkey=misc_RNA;gene=Fat1;product=FAT atypical cadherin 1%2C transcript variant X15;transcript_id=XR_001778405.2;extra_copy_number=0
CM058248.1	Liftoff	exon	55055768	55056082	.	+	.	ID=exon-XR_001778405.2-3;Parent=rna-XR_001778405.2;Dbxref=GeneID:14107,GenBank:XR_001778405.2,MGI:MGI:109168;gbkey=misc_RNA;gene=Fat1;product=FAT atypical cadherin 1%2C transcript variant X15;transcript_id=XR_001778405.2;extra_copy_number=0
CM058248.1	Liftoff	exon	55074080	55074141	.	+	.	ID=exon-XR_001778405.2-4;Parent=rna-XR_001778405.2;Dbxref=GeneID:14107,GenBank:XR_001778405.2,MGI:MGI:109168;gbkey=misc_RNA;gene=Fat1;product=FAT atypical cadherin 1%2C transcript variant X15;transcript_id=XR_001778405.2;extra_copy_number=0
CM058248.1	Liftoff	exon	55076631	55076963	.	+	.	ID=exon-XR_001778405.2-5;Parent=rna-XR_001778405.2;Dbxref=GeneID:14107,GenBank:XR_001778405.2,MGI:MGI:109168;gbkey=misc_RNA;gene=Fat1;product=FAT atypical cadherin 1%2C transcript variant X15;transcript_id=XR_001778405.2;extra_copy_number=0
CM058248.1	Liftoff	exon	55077239	55077449	.	+	.	ID=exon-XR_001778405.2-6;Parent=rna-XR_001778405.2;Dbxref=GeneID:14107,GenBank:XR_001778405.2,MGI:MGI:109168;gbkey=misc_RNA;gene=Fat1;product=FAT atypical cadherin 1%2C transcript variant X15;transcript_id=XR_001778405.2;extra_copy_number=0
CM058248.1	Liftoff	exon	55078859	55078927	.	+	.	ID=exon-XR_001778405.2-7;Parent=rna-XR_001778405.2;Dbxref=GeneID:14107,GenBank:XR_001778405.2,MGI:MGI:109168;gbkey=misc_RNA;gene=Fat1;product=FAT atypical cadherin 1%2C transcript variant X15;transcript_id=XR_001778405.2;extra_copy_number=0
CM058248.1	Liftoff	exon	55079804	55079943	.	+	.	ID=exon-XR_001778405.2-8;Parent=rna-XR_001778405.2;Dbxref=GeneID:14107,GenBank:XR_001778405.2,MGI:MGI:109168;gbkey=misc_RNA;gene=Fat1;product=FAT atypical cadherin 1%2C transcript variant X15;transcript_id=XR_001778405.2;extra_copy_number=0
CM058248.1	Liftoff	exon	55084205	55084480	.	+	.	ID=exon-XR_001778405.2-9;Parent=rna-XR_001778405.2;Dbxref=GeneID:14107,GenBank:XR_001778405.2,MGI:MGI:109168;gbkey=misc_RNA;gene=Fat1;product=FAT atypical cadherin 1%2C transcript variant X15;transcript_id=XR_001778405.2;extra_copy_number=0
CM058248.1	Liftoff	exon	55084675	55084885	.	+	.	ID=exon-XR_001778405.2-10;Parent=rna-XR_001778405.2;Dbxref=GeneID:14107,GenBank:XR_001778405.2,MGI:MGI:109168;gbkey=misc_RNA;gene=Fat1;product=FAT atypical cadherin 1%2C transcript variant X15;transcript_id=XR_001778405.2;extra_copy_number=0
CM058248.1	Liftoff	exon	55089644	55093711	.	+	.	ID=exon-XR_001778405.2-11;Parent=rna-XR_001778405.2;Dbxref=GeneID:14107,GenBank:XR_001778405.2,MGI:MGI:109168;gbkey=misc_RNA;gene=Fat1;product=FAT atypical cadherin 1%2C transcript variant X15;transcript_id=XR_001778405.2;extra_copy_number=0
CM058248.1	Liftoff	exon	55094324	55094520	.	+	.	ID=exon-XR_001778405.2-12;Parent=rna-XR_001778405.2;Dbxref=GeneID:14107,GenBank:XR_001778405.2,MGI:MGI:109168;gbkey=misc_RNA;gene=Fat1;product=FAT atypical cadherin 1%2C transcript variant X15;transcript_id=XR_001778405.2;extra_copy_number=0
CM058248.1	Liftoff	exon	55096296	55096449	.	+	.	ID=exon-XR_001778405.2-13;Parent=rna-XR_001778405.2;Dbxref=GeneID:14107,GenBank:XR_001778405.2,MGI:MGI:109168;gbkey=misc_RNA;gene=Fat1;product=FAT atypical cadherin 1%2C transcript variant X15;transcript_id=XR_001778405.2;extra_copy_number=0
CM058248.1	Liftoff	exon	55096952	55097185	.	+	.	ID=exon-XR_001778405.2-14;Parent=rna-XR_001778405.2;Dbxref=GeneID:14107,GenBank:XR_001778405.2,MGI:MGI:109168;gbkey=misc_RNA;gene=Fat1;product=FAT atypical cadherin 1%2C transcript variant X15;transcript_id=XR_001778405.2;extra_copy_number=0
CM058248.1	Liftoff	exon	55098105	55098494	.	+	.	ID=exon-XR_001778405.2-15;Parent=rna-XR_001778405.2;Dbxref=GeneID:14107,GenBank:XR_001778405.2,MGI:MGI:109168;gbkey=misc_RNA;gene=Fat1;product=FAT atypical cadherin 1%2C transcript variant X15;transcript_id=XR_001778405.2;extra_copy_number=0
CM058248.1	Liftoff	exon	55100179	55100393	.	+	.	ID=exon-XR_001778405.2-16;Parent=rna-XR_001778405.2;Dbxref=GeneID:14107,GenBank:XR_001778405.2,MGI:MGI:109168;gbkey=misc_RNA;gene=Fat1;product=FAT atypical cadherin 1%2C transcript variant X15;transcript_id=XR_001778405.2;extra_copy_number=0
CM058248.1	Liftoff	exon	55100672	55100809	.	+	.	ID=exon-XR_001778405.2-17;Parent=rna-XR_001778405.2;Dbxref=GeneID:14107,GenBank:XR_001778405.2,MGI:MGI:109168;gbkey=misc_RNA;gene=Fat1;product=FAT atypical cadherin 1%2C transcript variant X15;transcript_id=XR_001778405.2;extra_copy_number=0
CM058248.1	Liftoff	exon	55102305	55102448	.	+	.	ID=exon-XR_001778405.2-18;Parent=rna-XR_001778405.2;Dbxref=GeneID:14107,GenBank:XR_001778405.2,MGI:MGI:109168;gbkey=misc_RNA;gene=Fat1;product=FAT atypical cadherin 1%2C transcript variant X15;transcript_id=XR_001778405.2;extra_copy_number=0
CM058248.1	Liftoff	exon	55102959	55103156	.	+	.	ID=exon-XR_001778405.2-19;Parent=rna-XR_001778405.2;Dbxref=GeneID:14107,GenBank:XR_001778405.2,MGI:MGI:109168;gbkey=misc_RNA;gene=Fat1;product=FAT atypical cadherin 1%2C transcript variant X15;transcript_id=XR_001778405.2;extra_copy_number=0
CM058248.1	Liftoff	exon	55103516	55104317	.	+	.	ID=exon-XR_001778405.2-20;Parent=rna-XR_001778405.2;Dbxref=GeneID:14107,GenBank:XR_001778405.2,MGI:MGI:109168;gbkey=misc_RNA;gene=Fat1;product=FAT atypical cadherin 1%2C transcript variant X15;transcript_id=XR_001778405.2;extra_copy_number=0
CM058248.1	Liftoff	exon	55105097	55105228	.	+	.	ID=exon-XR_001778405.2-21;Parent=rna-XR_001778405.2;Dbxref=GeneID:14107,GenBank:XR_001778405.2,MGI:MGI:109168;gbkey=misc_RNA;gene=Fat1;product=FAT atypical cadherin 1%2C transcript variant X15;transcript_id=XR_001778405.2;extra_copy_number=0
CM058248.1	Liftoff	exon	55106637	55106794	.	+	.	ID=exon-XR_001778405.2-22;Parent=rna-XR_001778405.2;Dbxref=GeneID:14107,GenBank:XR_001778405.2,MGI:MGI:109168;gbkey=misc_RNA;gene=Fat1;product=FAT atypical cadherin 1%2C transcript variant X15;transcript_id=XR_001778405.2;extra_copy_number=0
CM058248.1	Liftoff	exon	55107371	55107833	.	+	.	ID=exon-XR_001778405.2-23;Parent=rna-XR_001778405.2;Dbxref=GeneID:14107,GenBank:XR_001778405.2,MGI:MGI:109168;gbkey=misc_RNA;gene=Fat1;product=FAT atypical cadherin 1%2C transcript variant X15;transcript_id=XR_001778405.2;extra_copy_number=0
CM058248.1	Liftoff	exon	55108717	55108870	.	+	.	ID=exon-XR_001778405.2-24;Parent=rna-XR_001778405.2;Dbxref=GeneID:14107,GenBank:XR_001778405.2,MGI:MGI:109168;gbkey=misc_RNA;gene=Fat1;product=FAT atypical cadherin 1%2C transcript variant X15;transcript_id=XR_001778405.2;extra_copy_number=0
CM058248.1	Liftoff	exon	55109046	55109156	.	+	.	ID=exon-XR_001778405.2-25;Parent=rna-XR_001778405.2;Dbxref=GeneID:14107,GenBank:XR_001778405.2,MGI:MGI:109168;gbkey=misc_RNA;gene=Fat1;product=FAT atypical cadherin 1%2C transcript variant X15;transcript_id=XR_001778405.2;extra_copy_number=0
CM058248.1	Liftoff	exon	55110760	55111391	.	+	.	ID=exon-XR_001778405.2-26;Parent=rna-XR_001778405.2;Dbxref=GeneID:14107,GenBank:XR_001778405.2,MGI:MGI:109168;gbkey=misc_RNA;gene=Fat1;product=FAT atypical cadherin 1%2C transcript variant X15;transcript_id=XR_001778405.2;extra_copy_number=0
CM058248.1	Liftoff	exon	55111868	55112005	.	+	.	ID=exon-XR_001778405.2-27;Parent=rna-XR_001778405.2;Dbxref=GeneID:14107,GenBank:XR_001778405.2,MGI:MGI:109168;gbkey=misc_RNA;gene=Fat1;product=FAT atypical cadherin 1%2C transcript variant X15;transcript_id=XR_001778405.2;extra_copy_number=0
CM058248.1	Liftoff	exon	55112570	55112622	.	+	.	ID=exon-XR_001778405.2-28;Parent=rna-XR_001778405.2;Dbxref=GeneID:14107,GenBank:XR_001778405.2,MGI:MGI:109168;gbkey=misc_RNA;gene=Fat1;product=FAT atypical cadherin 1%2C transcript variant X15;transcript_id=XR_001778405.2;extra_copy_number=0
CM058248.1	Liftoff	exon	55114487	55114546	.	+	.	ID=exon-XR_001778405.2-29;Parent=rna-XR_001778405.2;Dbxref=GeneID:14107,GenBank:XR_001778405.2,MGI:MGI:109168;gbkey=misc_RNA;gene=Fat1;product=FAT atypical cadherin 1%2C transcript variant X15;transcript_id=XR_001778405.2;extra_copy_number=0
CM058248.1	Liftoff	exon	55116679	55116714	.	+	.	ID=exon-XR_001778405.2-30;Parent=rna-XR_001778405.2;Dbxref=GeneID:14107,GenBank:XR_001778405.2,MGI:MGI:109168;gbkey=misc_RNA;gene=Fat1;product=FAT atypical cadherin 1%2C transcript variant X15;transcript_id=XR_001778405.2;extra_copy_number=0
CM058248.1	Liftoff	exon	55117618	55119094	.	+	.	ID=exon-XR_001778405.2-31;Parent=rna-XR_001778405.2;Dbxref=GeneID:14107,GenBank:XR_001778405.2,MGI:MGI:109168;gbkey=misc_RNA;gene=Fat1;product=FAT atypical cadherin 1%2C transcript variant X15;transcript_id=XR_001778405.2;extra_copy_number=0
CM058248.1	Liftoff	gene	55127539	55132261	.	-	.	ID=gene-AY512931;Dbxref=GeneID:434310,MGI:MGI:3525069;Name=AY512931;description=cDNA sequence AY512931;gbkey=Gene;gene=AY512931;gene_biotype=lncRNA;coverage=0.999;sequence_ID=0.999;extra_copy_number=0;copy_num_ID=gene-AY512931_0
CM058248.1	Liftoff	lnc_RNA	55127539	55132261	.	-	.	ID=rna-NR_033588.1;Parent=gene-AY512931;Dbxref=GeneID:434310,GenBank:NR_033588.1,MGI:MGI:3525069;Name=NR_033588.1;gbkey=ncRNA;gene=AY512931;product=cDNA sequence AY512931;transcript_id=NR_033588.1;extra_copy_number=0
CM058248.1	Liftoff	exon	55127539	55129296	.	-	.	ID=exon-NR_033588.1-5;Parent=rna-NR_033588.1;Dbxref=GeneID:434310,GenBank:NR_033588.1,MGI:MGI:3525069;gbkey=ncRNA;gene=AY512931;product=cDNA sequence AY512931;transcript_id=NR_033588.1;extra_copy_number=0
CM058248.1	Liftoff	exon	55129806	55129904	.	-	.	ID=exon-NR_033588.1-4;Parent=rna-NR_033588.1;Dbxref=GeneID:434310,GenBank:NR_033588.1,MGI:MGI:3525069;gbkey=ncRNA;gene=AY512931;product=cDNA sequence AY512931;transcript_id=NR_033588.1;extra_copy_number=0
CM058248.1	Liftoff	exon	55130018	55130145	.	-	.	ID=exon-NR_033588.1-3;Parent=rna-NR_033588.1;Dbxref=GeneID:434310,GenBank:NR_033588.1,MGI:MGI:3525069;gbkey=ncRNA;gene=AY512931;product=cDNA sequence AY512931;transcript_id=NR_033588.1;extra_copy_number=0
CM058248.1	Liftoff	exon	55131770	55131854	.	-	.	ID=exon-NR_033588.1-2;Parent=rna-NR_033588.1;Dbxref=GeneID:434310,GenBank:NR_033588.1,MGI:MGI:3525069;gbkey=ncRNA;gene=AY512931;product=cDNA sequence AY512931;transcript_id=NR_033588.1;extra_copy_number=0
CM058248.1	Liftoff	exon	55131939	55132261	.	-	.	ID=exon-NR_033588.1-1;Parent=rna-NR_033588.1;Dbxref=GeneID:434310,GenBank:NR_033588.1,MGI:MGI:3525069;gbkey=ncRNA;gene=AY512931;product=cDNA sequence AY512931;transcript_id=NR_033588.1;extra_copy_number=0
CM058248.1	Liftoff	gene	55135950	55156072	.	+	.	ID=gene-Mtnr1a;Dbxref=GeneID:17773,MGI:MGI:102967;Name=Mtnr1a;description=melatonin receptor 1A;gbkey=Gene;gene=Mtnr1a;gene_biotype=protein_coding;gene_synonym=MelR,MR;coverage=1.0;sequence_ID=1.0;valid_ORFs=5;extra_copy_number=0;copy_num_ID=gene-Mtnr1a_0
CM058248.1	Liftoff	mRNA	55135950	55155345	.	+	.	ID=rna-NM_008639.3;Parent=gene-Mtnr1a;Dbxref=GeneID:17773,GenBank:NM_008639.3,MGI:MGI:102967;Name=NM_008639.3;gbkey=mRNA;gene=Mtnr1a;product=melatonin receptor 1A;tag=RefSeq Select;transcript_id=NM_008639.3;matches_ref_protein=True;valid_ORF=True;extra_copy_number=0
CM058248.1	Liftoff	exon	55135950	55136245	.	+	.	ID=exon-NM_008639.3-1;Parent=rna-NM_008639.3;Dbxref=GeneID:17773,GenBank:NM_008639.3,MGI:MGI:102967;gbkey=mRNA;gene=Mtnr1a;product=melatonin receptor 1A;tag=RefSeq Select;transcript_id=NM_008639.3;extra_copy_number=0
CM058248.1	Liftoff	exon	55154036	55155345	.	+	.	ID=exon-NM_008639.3-2;Parent=rna-NM_008639.3;Dbxref=GeneID:17773,GenBank:NM_008639.3,MGI:MGI:102967;gbkey=mRNA;gene=Mtnr1a;product=melatonin receptor 1A;tag=RefSeq Select;transcript_id=NM_008639.3;extra_copy_number=0
CM058248.1	Liftoff	CDS	55136053	55136245	.	+	.	ID=cds-NP_032665.1;Parent=rna-NM_008639.3;Dbxref=CCDS:CCDS22273.1,GeneID:17773,GenBank:NP_032665.1,MGI:MGI:102967;Name=NP_032665.1;gbkey=CDS;gene=Mtnr1a;product=melatonin receptor type 1A;protein_id=NP_032665.1;tag=RefSeq Select;extra_copy_number=0
CM058248.1	Liftoff	CDS	55154036	55154904	.	+	.	ID=cds-NP_032665.1;Parent=rna-NM_008639.3;Dbxref=CCDS:CCDS22273.1,GeneID:17773,GenBank:NP_032665.1,MGI:MGI:102967;Name=NP_032665.1;gbkey=CDS;gene=Mtnr1a;product=melatonin receptor type 1A;protein_id=NP_032665.1;tag=RefSeq Select;extra_copy_number=0
CM058248.1	Liftoff	mRNA	55151934	55156072	.	+	.	ID=rna-XM_006509292.2;Parent=gene-Mtnr1a;Dbxref=GeneID:17773,GenBank:XM_006509292.2,MGI:MGI:102967;Name=XM_006509292.2;gbkey=mRNA;gene=Mtnr1a;model_evidence=Supporting evidence includes similarity to: 16 Proteins%2C 1 long SRA read%2C and 100%25 coverage of the annotated genomic feature by RNAseq alignments%2C including 1 sample with support for all annotated introns;product=melatonin receptor 1A%2C transcript variant X1;transcript_id=XM_006509292.2;matches_ref_protein=True;valid_ORF=True;extra_copy_number=0
CM058248.1	Liftoff	exon	55151934	55152180	.	+	.	ID=exon-XM_006509292.2-1;Parent=rna-XM_006509292.2;Dbxref=GeneID:17773,GenBank:XM_006509292.2,MGI:MGI:102967;gbkey=mRNA;gene=Mtnr1a;product=melatonin receptor 1A%2C transcript variant X1;transcript_id=XM_006509292.2;extra_copy_number=0
CM058248.1	Liftoff	exon	55152391	55152478	.	+	.	ID=exon-XM_006509292.2-2;Parent=rna-XM_006509292.2;Dbxref=GeneID:17773,GenBank:XM_006509292.2,MGI:MGI:102967;gbkey=mRNA;gene=Mtnr1a;product=melatonin receptor 1A%2C transcript variant X1;transcript_id=XM_006509292.2;extra_copy_number=0
CM058248.1	Liftoff	exon	55154036	55156072	.	+	.	ID=exon-XM_006509292.2-3;Parent=rna-XM_006509292.2;Dbxref=GeneID:17773,GenBank:XM_006509292.2,MGI:MGI:102967;gbkey=mRNA;gene=Mtnr1a;product=melatonin receptor 1A%2C transcript variant X1;transcript_id=XM_006509292.2;extra_copy_number=0
CM058248.1	Liftoff	CDS	55152178	55152180	.	+	.	ID=cds-XP_006509355.2;Parent=rna-XM_006509292.2;Dbxref=GeneID:17773,GenBank:XP_006509355.2,MGI:MGI:102967;Name=XP_006509355.2;gbkey=CDS;gene=Mtnr1a;product=melatonin receptor type 1A isoform X1;protein_id=XP_006509355.2;extra_copy_number=0
CM058248.1	Liftoff	CDS	55152391	55152478	.	+	.	ID=cds-XP_006509355.2;Parent=rna-XM_006509292.2;Dbxref=GeneID:17773,GenBank:XP_006509355.2,MGI:MGI:102967;Name=XP_006509355.2;gbkey=CDS;gene=Mtnr1a;product=melatonin receptor type 1A isoform X1;protein_id=XP_006509355.2;extra_copy_number=0
CM058248.1	Liftoff	CDS	55154036	55154904	.	+	.	ID=cds-XP_006509355.2;Parent=rna-XM_006509292.2;Dbxref=GeneID:17773,GenBank:XP_006509355.2,MGI:MGI:102967;Name=XP_006509355.2;gbkey=CDS;gene=Mtnr1a;product=melatonin receptor type 1A isoform X1;protein_id=XP_006509355.2;extra_copy_number=0
CM058248.1	Liftoff	mRNA	55151934	55156072	.	+	.	ID=rna-XM_011242176.1;Parent=gene-Mtnr1a;Dbxref=GeneID:17773,GenBank:XM_011242176.1,MGI:MGI:102967;Name=XM_011242176.1;gbkey=mRNA;gene=Mtnr1a;model_evidence=Supporting evidence includes similarity to: 15 Proteins%2C 1 long SRA read%2C and 100%25 coverage of the annotated genomic feature by RNAseq alignments%2C including 1 sample with support for all annotated introns;product=melatonin receptor 1A%2C transcript variant X4;transcript_id=XM_011242176.1;matches_ref_protein=True;valid_ORF=True;extra_copy_number=0
CM058248.1	Liftoff	exon	55151934	55152180	.	+	.	ID=exon-XM_011242176.1-1;Parent=rna-XM_011242176.1;Dbxref=GeneID:17773,GenBank:XM_011242176.1,MGI:MGI:102967;gbkey=mRNA;gene=Mtnr1a;product=melatonin receptor 1A%2C transcript variant X4;transcript_id=XM_011242176.1;extra_copy_number=0
CM058248.1	Liftoff	exon	55154036	55156072	.	+	.	ID=exon-XM_011242176.1-2;Parent=rna-XM_011242176.1;Dbxref=GeneID:17773,GenBank:XM_011242176.1,MGI:MGI:102967;gbkey=mRNA;gene=Mtnr1a;product=melatonin receptor 1A%2C transcript variant X4;transcript_id=XM_011242176.1;extra_copy_number=0
CM058248.1	Liftoff	CDS	55152174	55152180	.	+	.	ID=cds-XP_011240478.1;Parent=rna-XM_011242176.1;Dbxref=GeneID:17773,GenBank:XP_011240478.1,MGI:MGI:102967;Name=XP_011240478.1;gbkey=CDS;gene=Mtnr1a;product=melatonin receptor type 1A isoform X4;protein_id=XP_011240478.1;extra_copy_number=0
CM058248.1	Liftoff	CDS	55154036	55154904	.	+	.	ID=cds-XP_011240478.1;Parent=rna-XM_011242176.1;Dbxref=GeneID:17773,GenBank:XP_011240478.1,MGI:MGI:102967;Name=XP_011240478.1;gbkey=CDS;gene=Mtnr1a;product=melatonin receptor type 1A isoform X4;protein_id=XP_011240478.1;extra_copy_number=0
CM058248.1	Liftoff	mRNA	55151934	55156072	.	+	.	ID=rna-XM_017312597.1;Parent=gene-Mtnr1a;Dbxref=GeneID:17773,GenBank:XM_017312597.1,MGI:MGI:102967;Name=XM_017312597.1;gbkey=mRNA;gene=Mtnr1a;model_evidence=Supporting evidence includes similarity to: 16 Proteins%2C 1 long SRA read%2C and 100%25 coverage of the annotated genomic feature by RNAseq alignments%2C including 1 sample with support for all annotated introns;product=melatonin receptor 1A%2C transcript variant X2;transcript_id=XM_017312597.1;matches_ref_protein=True;valid_ORF=True;extra_copy_number=0
CM058248.1	Liftoff	exon	55151934	55152180	.	+	.	ID=exon-XM_017312597.1-1;Parent=rna-XM_017312597.1;Dbxref=GeneID:17773,GenBank:XM_017312597.1,MGI:MGI:102967;gbkey=mRNA;gene=Mtnr1a;product=melatonin receptor 1A%2C transcript variant X2;transcript_id=XM_017312597.1;extra_copy_number=0
CM058248.1	Liftoff	exon	55152394	55152478	.	+	.	ID=exon-XM_017312597.1-2;Parent=rna-XM_017312597.1;Dbxref=GeneID:17773,GenBank:XM_017312597.1,MGI:MGI:102967;gbkey=mRNA;gene=Mtnr1a;product=melatonin receptor 1A%2C transcript variant X2;transcript_id=XM_017312597.1;extra_copy_number=0
CM058248.1	Liftoff	exon	55154036	55156072	.	+	.	ID=exon-XM_017312597.1-3;Parent=rna-XM_017312597.1;Dbxref=GeneID:17773,GenBank:XM_017312597.1,MGI:MGI:102967;gbkey=mRNA;gene=Mtnr1a;product=melatonin receptor 1A%2C transcript variant X2;transcript_id=XM_017312597.1;extra_copy_number=0
CM058248.1	Liftoff	CDS	55152178	55152180	.	+	.	ID=cds-XP_017168086.1;Parent=rna-XM_017312597.1;Dbxref=GeneID:17773,GenBank:XP_017168086.1,MGI:MGI:102967;Name=XP_017168086.1;gbkey=CDS;gene=Mtnr1a;product=melatonin receptor type 1A isoform X2;protein_id=XP_017168086.1;extra_copy_number=0
CM058248.1	Liftoff	CDS	55152394	55152478	.	+	.	ID=cds-XP_017168086.1;Parent=rna-XM_017312597.1;Dbxref=GeneID:17773,GenBank:XP_017168086.1,MGI:MGI:102967;Name=XP_017168086.1;gbkey=CDS;gene=Mtnr1a;product=melatonin receptor type 1A isoform X2;protein_id=XP_017168086.1;extra_copy_number=0
CM058248.1	Liftoff	CDS	55154036	55154904	.	+	.	ID=cds-XP_017168086.1;Parent=rna-XM_017312597.1;Dbxref=GeneID:17773,GenBank:XP_017168086.1,MGI:MGI:102967;Name=XP_017168086.1;gbkey=CDS;gene=Mtnr1a;product=melatonin receptor type 1A isoform X2;protein_id=XP_017168086.1;extra_copy_number=0
CM058248.1	Liftoff	mRNA	55153053	55156072	.	+	.	ID=rna-XM_006509291.3;Parent=gene-Mtnr1a;Dbxref=GeneID:17773,GenBank:XM_006509291.3,MGI:MGI:102967;Name=XM_006509291.3;gbkey=mRNA;gene=Mtnr1a;model_evidence=Supporting evidence includes similarity to: 15 Proteins%2C 1 long SRA read%2C and 100%25 coverage of the annotated genomic feature by RNAseq alignments%2C including 3 samples with support for all annotated introns;product=melatonin receptor 1A%2C transcript variant X3;transcript_id=XM_006509291.3;matches_ref_protein=True;valid_ORF=True;extra_copy_number=0
CM058248.1	Liftoff	exon	55153053	55153120	.	+	.	ID=exon-XM_006509291.3-1;Parent=rna-XM_006509291.3;Dbxref=GeneID:17773,GenBank:XM_006509291.3,MGI:MGI:102967;gbkey=mRNA;gene=Mtnr1a;product=melatonin receptor 1A%2C transcript variant X3;transcript_id=XM_006509291.3;extra_copy_number=0
CM058248.1	Liftoff	exon	55154036	55156072	.	+	.	ID=exon-XM_006509291.3-2;Parent=rna-XM_006509291.3;Dbxref=GeneID:17773,GenBank:XM_006509291.3,MGI:MGI:102967;gbkey=mRNA;gene=Mtnr1a;product=melatonin receptor 1A%2C transcript variant X3;transcript_id=XM_006509291.3;extra_copy_number=0
CM058248.1	Liftoff	CDS	55153114	55153120	.	+	.	ID=cds-XP_006509354.1;Parent=rna-XM_006509291.3;Dbxref=GeneID:17773,GenBank:XP_006509354.1,MGI:MGI:102967;Name=XP_006509354.1;gbkey=CDS;gene=Mtnr1a;product=melatonin receptor type 1A isoform X3;protein_id=XP_006509354.1;extra_copy_number=0
CM058248.1	Liftoff	CDS	55154036	55154904	.	+	.	ID=cds-XP_006509354.1;Parent=rna-XM_006509291.3;Dbxref=GeneID:17773,GenBank:XP_006509354.1,MGI:MGI:102967;Name=XP_006509354.1;gbkey=CDS;gene=Mtnr1a;product=melatonin receptor type 1A isoform X3;protein_id=XP_006509354.1;extra_copy_number=0
CM058248.1	Liftoff	gene	55177339	55410640	.	+	.	ID=gene-Gm30504;Dbxref=GeneID:102632429,MGI:MGI:5589663;Name=Gm30504;description=predicted gene%2C 30504;gbkey=Gene;gene=Gm30504;gene_biotype=lncRNA;coverage=1.0;sequence_ID=1.0;extra_copy_number=0;copy_num_ID=gene-Gm30504_0
CM058248.1	Liftoff	lnc_RNA	55177339	55410640	.	+	.	ID=rna-XR_004935003.1;Parent=gene-Gm30504;Dbxref=GeneID:102632429,GenBank:XR_004935003.1,MGI:MGI:5589663;Name=XR_004935003.1;gbkey=ncRNA;gene=Gm30504;model_evidence=Supporting evidence includes similarity to: 1 long SRA read%2C and 97%25 coverage of the annotated genomic feature by RNAseq alignments%2C including 2 samples with support for all annotated introns;product=predicted gene%2C 30504%2C transcript variant X1;transcript_id=XR_004935003.1;extra_copy_number=0
CM058248.1	Liftoff	exon	55177339	55177429	.	+	.	ID=exon-XR_004935003.1-1;Parent=rna-XR_004935003.1;Dbxref=GeneID:102632429,GenBank:XR_004935003.1,MGI:MGI:5589663;gbkey=ncRNA;gene=Gm30504;product=predicted gene%2C 30504%2C transcript variant X1;transcript_id=XR_004935003.1;extra_copy_number=0
CM058248.1	Liftoff	exon	55189861	55191050	.	+	.	ID=exon-XR_004935003.1-2;Parent=rna-XR_004935003.1;Dbxref=GeneID:102632429,GenBank:XR_004935003.1,MGI:MGI:5589663;gbkey=ncRNA;gene=Gm30504;product=predicted gene%2C 30504%2C transcript variant X1;transcript_id=XR_004935003.1;extra_copy_number=0
CM058248.1	Liftoff	exon	55192138	55192374	.	+	.	ID=exon-XR_004935003.1-3;Parent=rna-XR_004935003.1;Dbxref=GeneID:102632429,GenBank:XR_004935003.1,MGI:MGI:5589663;gbkey=ncRNA;gene=Gm30504;product=predicted gene%2C 30504%2C transcript variant X1;transcript_id=XR_004935003.1;extra_copy_number=0
CM058248.1	Liftoff	exon	55203250	55203358	.	+	.	ID=exon-XR_004935003.1-4;Parent=rna-XR_004935003.1;Dbxref=GeneID:102632429,GenBank:XR_004935003.1,MGI:MGI:5589663;gbkey=ncRNA;gene=Gm30504;product=predicted gene%2C 30504%2C transcript variant X1;transcript_id=XR_004935003.1;extra_copy_number=0
CM058248.1	Liftoff	exon	55410577	55410640	.	+	.	ID=exon-XR_004935003.1-5;Parent=rna-XR_004935003.1;Dbxref=GeneID:102632429,GenBank:XR_004935003.1,MGI:MGI:5589663;gbkey=ncRNA;gene=Gm30504;product=predicted gene%2C 30504%2C transcript variant X1;transcript_id=XR_004935003.1;extra_copy_number=0
CM058248.1	Liftoff	lnc_RNA	55177339	55263387	.	+	.	ID=rna-XR_004935004.1;Parent=gene-Gm30504;Dbxref=GeneID:102632429,GenBank:XR_004935004.1,MGI:MGI:5589663;Name=XR_004935004.1;gbkey=ncRNA;gene=Gm30504;model_evidence=Supporting evidence includes similarity to: 1 long SRA read%2C and 98%25 coverage of the annotated genomic feature by RNAseq alignments%2C including 2 samples with support for all annotated introns;product=predicted gene%2C 30504%2C transcript variant X2;transcript_id=XR_004935004.1;extra_copy_number=0
CM058248.1	Liftoff	exon	55177339	55177429	.	+	.	ID=exon-XR_004935004.1-1;Parent=rna-XR_004935004.1;Dbxref=GeneID:102632429,GenBank:XR_004935004.1,MGI:MGI:5589663;gbkey=ncRNA;gene=Gm30504;product=predicted gene%2C 30504%2C transcript variant X2;transcript_id=XR_004935004.1;extra_copy_number=0
CM058248.1	Liftoff	exon	55189861	55191050	.	+	.	ID=exon-XR_004935004.1-2;Parent=rna-XR_004935004.1;Dbxref=GeneID:102632429,GenBank:XR_004935004.1,MGI:MGI:5589663;gbkey=ncRNA;gene=Gm30504;product=predicted gene%2C 30504%2C transcript variant X2;transcript_id=XR_004935004.1;extra_copy_number=0
CM058248.1	Liftoff	exon	55192138	55192374	.	+	.	ID=exon-XR_004935004.1-3;Parent=rna-XR_004935004.1;Dbxref=GeneID:102632429,GenBank:XR_004935004.1,MGI:MGI:5589663;gbkey=ncRNA;gene=Gm30504;product=predicted gene%2C 30504%2C transcript variant X2;transcript_id=XR_004935004.1;extra_copy_number=0
CM058248.1	Liftoff	exon	55203250	55203358	.	+	.	ID=exon-XR_004935004.1-4;Parent=rna-XR_004935004.1;Dbxref=GeneID:102632429,GenBank:XR_004935004.1,MGI:MGI:5589663;gbkey=ncRNA;gene=Gm30504;product=predicted gene%2C 30504%2C transcript variant X2;transcript_id=XR_004935004.1;extra_copy_number=0
CM058248.1	Liftoff	exon	55262738	55263387	.	+	.	ID=exon-XR_004935004.1-5;Parent=rna-XR_004935004.1;Dbxref=GeneID:102632429,GenBank:XR_004935004.1,MGI:MGI:5589663;gbkey=ncRNA;gene=Gm30504;product=predicted gene%2C 30504%2C transcript variant X2;transcript_id=XR_004935004.1;extra_copy_number=0
CM058248.1	Liftoff	lnc_RNA	55177339	55410640	.	+	.	ID=rna-XR_870400.3;Parent=gene-Gm30504;Dbxref=GeneID:102632429,GenBank:XR_870400.3,MGI:MGI:5589663;Name=XR_870400.3;gbkey=ncRNA;gene=Gm30504;model_evidence=Supporting evidence includes similarity to: 100%25 coverage of the annotated genomic feature by RNAseq alignments%2C including 2 samples with support for all annotated introns;product=predicted gene%2C 30504%2C transcript variant X3;transcript_id=XR_870400.3;extra_copy_number=0
CM058248.1	Liftoff	exon	55177339	55177429	.	+	.	ID=exon-XR_870400.3-1;Parent=rna-XR_870400.3;Dbxref=GeneID:102632429,GenBank:XR_870400.3,MGI:MGI:5589663;gbkey=ncRNA;gene=Gm30504;product=predicted gene%2C 30504%2C transcript variant X3;transcript_id=XR_870400.3;extra_copy_number=0
CM058248.1	Liftoff	exon	55190842	55191050	.	+	.	ID=exon-XR_870400.3-2;Parent=rna-XR_870400.3;Dbxref=GeneID:102632429,GenBank:XR_870400.3,MGI:MGI:5589663;gbkey=ncRNA;gene=Gm30504;product=predicted gene%2C 30504%2C transcript variant X3;transcript_id=XR_870400.3;extra_copy_number=0
CM058248.1	Liftoff	exon	55192138	55192374	.	+	.	ID=exon-XR_870400.3-3;Parent=rna-XR_870400.3;Dbxref=GeneID:102632429,GenBank:XR_870400.3,MGI:MGI:5589663;gbkey=ncRNA;gene=Gm30504;product=predicted gene%2C 30504%2C transcript variant X3;transcript_id=XR_870400.3;extra_copy_number=0
CM058248.1	Liftoff	exon	55203250	55203358	.	+	.	ID=exon-XR_870400.3-4;Parent=rna-XR_870400.3;Dbxref=GeneID:102632429,GenBank:XR_870400.3,MGI:MGI:5589663;gbkey=ncRNA;gene=Gm30504;product=predicted gene%2C 30504%2C transcript variant X3;transcript_id=XR_870400.3;extra_copy_number=0
CM058248.1	Liftoff	exon	55410577	55410640	.	+	.	ID=exon-XR_870400.3-5;Parent=rna-XR_870400.3;Dbxref=GeneID:102632429,GenBank:XR_870400.3,MGI:MGI:5589663;gbkey=ncRNA;gene=Gm30504;product=predicted gene%2C 30504%2C transcript variant X3;transcript_id=XR_870400.3;extra_copy_number=0
CM058248.1	Liftoff	lnc_RNA	55177339	55410640	.	+	.	ID=rna-XR_870401.3;Parent=gene-Gm30504;Dbxref=GeneID:102632429,GenBank:XR_870401.3,MGI:MGI:5589663;Name=XR_870401.3;gbkey=ncRNA;gene=Gm30504;model_evidence=Supporting evidence includes similarity to: 100%25 coverage of the annotated genomic feature by RNAseq alignments%2C including 4 samples with support for all annotated introns;product=predicted gene%2C 30504%2C transcript variant X5;transcript_id=XR_870401.3;extra_copy_number=0
CM058248.1	Liftoff	exon	55177339	55177429	.	+	.	ID=exon-XR_870401.3-1;Parent=rna-XR_870401.3;Dbxref=GeneID:102632429,GenBank:XR_870401.3,MGI:MGI:5589663;gbkey=ncRNA;gene=Gm30504;product=predicted gene%2C 30504%2C transcript variant X5;transcript_id=XR_870401.3;extra_copy_number=0
CM058248.1	Liftoff	exon	55192138	55192374	.	+	.	ID=exon-XR_870401.3-2;Parent=rna-XR_870401.3;Dbxref=GeneID:102632429,GenBank:XR_870401.3,MGI:MGI:5589663;gbkey=ncRNA;gene=Gm30504;product=predicted gene%2C 30504%2C transcript variant X5;transcript_id=XR_870401.3;extra_copy_number=0
CM058248.1	Liftoff	exon	55203250	55203358	.	+	.	ID=exon-XR_870401.3-3;Parent=rna-XR_870401.3;Dbxref=GeneID:102632429,GenBank:XR_870401.3,MGI:MGI:5589663;gbkey=ncRNA;gene=Gm30504;product=predicted gene%2C 30504%2C transcript variant X5;transcript_id=XR_870401.3;extra_copy_number=0
CM058248.1	Liftoff	exon	55410577	55410640	.	+	.	ID=exon-XR_870401.3-4;Parent=rna-XR_870401.3;Dbxref=GeneID:102632429,GenBank:XR_870401.3,MGI:MGI:5589663;gbkey=ncRNA;gene=Gm30504;product=predicted gene%2C 30504%2C transcript variant X5;transcript_id=XR_870401.3;extra_copy_number=0
CM058248.1	Liftoff	lnc_RNA	55189229	55410640	.	+	.	ID=rna-XR_003947541.2;Parent=gene-Gm30504;Dbxref=GeneID:102632429,GenBank:XR_003947541.2,MGI:MGI:5589663;Name=XR_003947541.2;gbkey=ncRNA;gene=Gm30504;model_evidence=Supporting evidence includes similarity to: 1 long SRA read%2C and 97%25 coverage of the annotated genomic feature by RNAseq alignments%2C including 2 samples with support for all annotated introns;product=predicted gene%2C 30504%2C transcript variant X4;transcript_id=XR_003947541.2;extra_copy_number=0
CM058248.1	Liftoff	exon	55189229	55189452	.	+	.	ID=exon-XR_003947541.2-1;Parent=rna-XR_003947541.2;Dbxref=GeneID:102632429,GenBank:XR_003947541.2,MGI:MGI:5589663;gbkey=ncRNA;gene=Gm30504;product=predicted gene%2C 30504%2C transcript variant X4;transcript_id=XR_003947541.2;extra_copy_number=0
CM058248.1	Liftoff	exon	55189861	55191050	.	+	.	ID=exon-XR_003947541.2-2;Parent=rna-XR_003947541.2;Dbxref=GeneID:102632429,GenBank:XR_003947541.2,MGI:MGI:5589663;gbkey=ncRNA;gene=Gm30504;product=predicted gene%2C 30504%2C transcript variant X4;transcript_id=XR_003947541.2;extra_copy_number=0
CM058248.1	Liftoff	exon	55192138	55192374	.	+	.	ID=exon-XR_003947541.2-3;Parent=rna-XR_003947541.2;Dbxref=GeneID:102632429,GenBank:XR_003947541.2,MGI:MGI:5589663;gbkey=ncRNA;gene=Gm30504;product=predicted gene%2C 30504%2C transcript variant X4;transcript_id=XR_003947541.2;extra_copy_number=0
CM058248.1	Liftoff	exon	55203250	55203358	.	+	.	ID=exon-XR_003947541.2-4;Parent=rna-XR_003947541.2;Dbxref=GeneID:102632429,GenBank:XR_003947541.2,MGI:MGI:5589663;gbkey=ncRNA;gene=Gm30504;product=predicted gene%2C 30504%2C transcript variant X4;transcript_id=XR_003947541.2;extra_copy_number=0
CM058248.1	Liftoff	exon	55410577	55410640	.	+	.	ID=exon-XR_003947541.2-5;Parent=rna-XR_003947541.2;Dbxref=GeneID:102632429,GenBank:XR_003947541.2,MGI:MGI:5589663;gbkey=ncRNA;gene=Gm30504;product=predicted gene%2C 30504%2C transcript variant X4;transcript_id=XR_003947541.2;extra_copy_number=0
CM058248.1	Liftoff	gene	55227355	55232006	.	-	.	ID=gene-Gm6329;Dbxref=GeneID:622523,MGI:MGI:3646898;Name=Gm6329;description=predicted gene 6329;gbkey=Gene;gene=Gm6329;gene_biotype=lncRNA;gene_synonym=EG622523;coverage=1.0;sequence_ID=1.0;extra_copy_number=0;copy_num_ID=gene-Gm6329_0
CM058248.1	Liftoff	lnc_RNA	55227355	55232006	.	-	.	ID=rna-NR_040690.1;Parent=gene-Gm6329;Dbxref=GeneID:622523,GenBank:NR_040690.1,MGI:MGI:3646898;Name=NR_040690.1;gbkey=ncRNA;gene=Gm6329;product=predicted gene 6329;transcript_id=NR_040690.1;extra_copy_number=0
CM058248.1	Liftoff	exon	55227355	55227915	.	-	.	ID=exon-NR_040690.1-3;Parent=rna-NR_040690.1;Dbxref=GeneID:622523,GenBank:NR_040690.1,MGI:MGI:3646898;gbkey=ncRNA;gene=Gm6329;product=predicted gene 6329;transcript_id=NR_040690.1;extra_copy_number=0
CM058248.1	Liftoff	exon	55228317	55228382	.	-	.	ID=exon-NR_040690.1-2;Parent=rna-NR_040690.1;Dbxref=GeneID:622523,GenBank:NR_040690.1,MGI:MGI:3646898;gbkey=ncRNA;gene=Gm6329;product=predicted gene 6329;transcript_id=NR_040690.1;extra_copy_number=0
CM058248.1	Liftoff	exon	55231772	55232006	.	-	.	ID=exon-NR_040690.1-1;Parent=rna-NR_040690.1;Dbxref=GeneID:622523,GenBank:NR_040690.1,MGI:MGI:3646898;gbkey=ncRNA;gene=Gm6329;product=predicted gene 6329;transcript_id=NR_040690.1;extra_copy_number=0
CM058248.1	Liftoff	gene	55307531	55328938	.	-	.	ID=gene-F11;Dbxref=GeneID:109821,MGI:MGI:99481;Name=F11;description=coagulation factor XI;gbkey=Gene;gene=F11;gene_biotype=protein_coding;gene_synonym=1600027G01Rik,Cf11,FXI,PTA;coverage=1.0;sequence_ID=1.0;valid_ORFs=4;extra_copy_number=0;copy_num_ID=gene-F11_0
CM058248.1	Liftoff	mRNA	55307531	55328869	.	-	.	ID=rna-NM_001411665.1;Parent=gene-F11;Dbxref=GeneID:109821,GenBank:NM_001411665.1,MGI:MGI:99481;Name=NM_001411665.1;gbkey=mRNA;gene=F11;product=coagulation factor XI%2C transcript variant 2;transcript_id=NM_001411665.1;matches_ref_protein=True;valid_ORF=True;extra_copy_number=0
CM058248.1	Liftoff	exon	55307531	55308481	.	-	.	ID=exon-NM_001411665.1-14;Parent=rna-NM_001411665.1;Dbxref=GeneID:109821,GenBank:NM_001411665.1,MGI:MGI:99481;gbkey=mRNA;gene=F11;product=coagulation factor XI%2C transcript variant 2;transcript_id=NM_001411665.1;extra_copy_number=0
CM058248.1	Liftoff	exon	55309089	55309228	.	-	.	ID=exon-NM_001411665.1-13;Parent=rna-NM_001411665.1;Dbxref=GeneID:109821,GenBank:NM_001411665.1,MGI:MGI:99481;gbkey=mRNA;gene=F11;product=coagulation factor XI%2C transcript variant 2;transcript_id=NM_001411665.1;extra_copy_number=0
CM058248.1	Liftoff	exon	55309738	55309833	.	-	.	ID=exon-NM_001411665.1-12;Parent=rna-NM_001411665.1;Dbxref=GeneID:109821,GenBank:NM_001411665.1,MGI:MGI:99481;gbkey=mRNA;gene=F11;product=coagulation factor XI%2C transcript variant 2;transcript_id=NM_001411665.1;extra_copy_number=0
CM058248.1	Liftoff	exon	55312501	55312676	.	-	.	ID=exon-NM_001411665.1-11;Parent=rna-NM_001411665.1;Dbxref=GeneID:109821,GenBank:NM_001411665.1,MGI:MGI:99481;gbkey=mRNA;gene=F11;product=coagulation factor XI%2C transcript variant 2;transcript_id=NM_001411665.1;extra_copy_number=0
CM058248.1	Liftoff	exon	55313620	55313779	.	-	.	ID=exon-NM_001411665.1-10;Parent=rna-NM_001411665.1;Dbxref=GeneID:109821,GenBank:NM_001411665.1,MGI:MGI:99481;gbkey=mRNA;gene=F11;product=coagulation factor XI%2C transcript variant 2;transcript_id=NM_001411665.1;extra_copy_number=0
CM058248.1	Liftoff	exon	55315427	55315539	.	-	.	ID=exon-NM_001411665.1-9;Parent=rna-NM_001411665.1;Dbxref=GeneID:109821,GenBank:NM_001411665.1,MGI:MGI:99481;gbkey=mRNA;gene=F11;product=coagulation factor XI%2C transcript variant 2;transcript_id=NM_001411665.1;extra_copy_number=0
CM058248.1	Liftoff	exon	55315617	55315779	.	-	.	ID=exon-NM_001411665.1-8;Parent=rna-NM_001411665.1;Dbxref=GeneID:109821,GenBank:NM_001411665.1,MGI:MGI:99481;gbkey=mRNA;gene=F11;product=coagulation factor XI%2C transcript variant 2;transcript_id=NM_001411665.1;extra_copy_number=0
CM058248.1	Liftoff	exon	55315884	55315993	.	-	.	ID=exon-NM_001411665.1-7;Parent=rna-NM_001411665.1;Dbxref=GeneID:109821,GenBank:NM_001411665.1,MGI:MGI:99481;gbkey=mRNA;gene=F11;product=coagulation factor XI%2C transcript variant 2;transcript_id=NM_001411665.1;extra_copy_number=0
CM058248.1	Liftoff	exon	55316378	55316537	.	-	.	ID=exon-NM_001411665.1-6;Parent=rna-NM_001411665.1;Dbxref=GeneID:109821,GenBank:NM_001411665.1,MGI:MGI:99481;gbkey=mRNA;gene=F11;product=coagulation factor XI%2C transcript variant 2;transcript_id=NM_001411665.1;extra_copy_number=0
CM058248.1	Liftoff	exon	55316934	55317043	.	-	.	ID=exon-NM_001411665.1-5;Parent=rna-NM_001411665.1;Dbxref=GeneID:109821,GenBank:NM_001411665.1,MGI:MGI:99481;gbkey=mRNA;gene=F11;product=coagulation factor XI%2C transcript variant 2;transcript_id=NM_001411665.1;extra_copy_number=0
CM058248.1	Liftoff	exon	55318894	55319053	.	-	.	ID=exon-NM_001411665.1-4;Parent=rna-NM_001411665.1;Dbxref=GeneID:109821,GenBank:NM_001411665.1,MGI:MGI:99481;gbkey=mRNA;gene=F11;product=coagulation factor XI%2C transcript variant 2;transcript_id=NM_001411665.1;extra_copy_number=0
CM058248.1	Liftoff	exon	55319898	55320004	.	-	.	ID=exon-NM_001411665.1-3;Parent=rna-NM_001411665.1;Dbxref=GeneID:109821,GenBank:NM_001411665.1,MGI:MGI:99481;gbkey=mRNA;gene=F11;product=coagulation factor XI%2C transcript variant 2;transcript_id=NM_001411665.1;extra_copy_number=0
CM058248.1	Liftoff	exon	55322085	55322247	.	-	.	ID=exon-NM_001411665.1-2;Parent=rna-NM_001411665.1;Dbxref=GeneID:109821,GenBank:NM_001411665.1,MGI:MGI:99481;gbkey=mRNA;gene=F11;product=coagulation factor XI%2C transcript variant 2;transcript_id=NM_001411665.1;extra_copy_number=0
CM058248.1	Liftoff	exon	55328825	55328869	.	-	.	ID=exon-NM_001411665.1-1;Parent=rna-NM_001411665.1;Dbxref=GeneID:109821,GenBank:NM_001411665.1,MGI:MGI:99481;gbkey=mRNA;gene=F11;product=coagulation factor XI%2C transcript variant 2;transcript_id=NM_001411665.1;extra_copy_number=0
CM058248.1	Liftoff	CDS	55308320	55308481	.	-	.	ID=cds-NP_001398594.1;Parent=rna-NM_001411665.1;Dbxref=GeneID:109821,GenBank:NP_001398594.1,MGI:MGI:99481;Name=NP_001398594.1;Note=isoform 2 is encoded by transcript variant 2;gbkey=CDS;gene=F11;product=coagulation factor XI isoform 2;protein_id=NP_001398594.1;extra_copy_number=0
CM058248.1	Liftoff	CDS	55309089	55309228	.	-	.	ID=cds-NP_001398594.1;Parent=rna-NM_001411665.1;Dbxref=GeneID:109821,GenBank:NP_001398594.1,MGI:MGI:99481;Name=NP_001398594.1;Note=isoform 2 is encoded by transcript variant 2;gbkey=CDS;gene=F11;product=coagulation factor XI isoform 2;protein_id=NP_001398594.1;extra_copy_number=0
CM058248.1	Liftoff	CDS	55309738	55309833	.	-	.	ID=cds-NP_001398594.1;Parent=rna-NM_001411665.1;Dbxref=GeneID:109821,GenBank:NP_001398594.1,MGI:MGI:99481;Name=NP_001398594.1;Note=isoform 2 is encoded by transcript variant 2;gbkey=CDS;gene=F11;product=coagulation factor XI isoform 2;protein_id=NP_001398594.1;extra_copy_number=0
CM058248.1	Liftoff	CDS	55312501	55312676	.	-	.	ID=cds-NP_001398594.1;Parent=rna-NM_001411665.1;Dbxref=GeneID:109821,GenBank:NP_001398594.1,MGI:MGI:99481;Name=NP_001398594.1;Note=isoform 2 is encoded by transcript variant 2;gbkey=CDS;gene=F11;product=coagulation factor XI isoform 2;protein_id=NP_001398594.1;extra_copy_number=0
CM058248.1	Liftoff	CDS	55313620	55313779	.	-	.	ID=cds-NP_001398594.1;Parent=rna-NM_001411665.1;Dbxref=GeneID:109821,GenBank:NP_001398594.1,MGI:MGI:99481;Name=NP_001398594.1;Note=isoform 2 is encoded by transcript variant 2;gbkey=CDS;gene=F11;product=coagulation factor XI isoform 2;protein_id=NP_001398594.1;extra_copy_number=0
CM058248.1	Liftoff	CDS	55315427	55315539	.	-	.	ID=cds-NP_001398594.1;Parent=rna-NM_001411665.1;Dbxref=GeneID:109821,GenBank:NP_001398594.1,MGI:MGI:99481;Name=NP_001398594.1;Note=isoform 2 is encoded by transcript variant 2;gbkey=CDS;gene=F11;product=coagulation factor XI isoform 2;protein_id=NP_001398594.1;extra_copy_number=0
CM058248.1	Liftoff	CDS	55315617	55315779	.	-	.	ID=cds-NP_001398594.1;Parent=rna-NM_001411665.1;Dbxref=GeneID:109821,GenBank:NP_001398594.1,MGI:MGI:99481;Name=NP_001398594.1;Note=isoform 2 is encoded by transcript variant 2;gbkey=CDS;gene=F11;product=coagulation factor XI isoform 2;protein_id=NP_001398594.1;extra_copy_number=0
CM058248.1	Liftoff	CDS	55315884	55315993	.	-	.	ID=cds-NP_001398594.1;Parent=rna-NM_001411665.1;Dbxref=GeneID:109821,GenBank:NP_001398594.1,MGI:MGI:99481;Name=NP_001398594.1;Note=isoform 2 is encoded by transcript variant 2;gbkey=CDS;gene=F11;product=coagulation factor XI isoform 2;protein_id=NP_001398594.1;extra_copy_number=0
CM058248.1	Liftoff	CDS	55316378	55316537	.	-	.	ID=cds-NP_001398594.1;Parent=rna-NM_001411665.1;Dbxref=GeneID:109821,GenBank:NP_001398594.1,MGI:MGI:99481;Name=NP_001398594.1;Note=isoform 2 is encoded by transcript variant 2;gbkey=CDS;gene=F11;product=coagulation factor XI isoform 2;protein_id=NP_001398594.1;extra_copy_number=0
CM058248.1	Liftoff	CDS	55316934	55317043	.	-	.	ID=cds-NP_001398594.1;Parent=rna-NM_001411665.1;Dbxref=GeneID:109821,GenBank:NP_001398594.1,MGI:MGI:99481;Name=NP_001398594.1;Note=isoform 2 is encoded by transcript variant 2;gbkey=CDS;gene=F11;product=coagulation factor XI isoform 2;protein_id=NP_001398594.1;extra_copy_number=0
CM058248.1	Liftoff	CDS	55318894	55319053	.	-	.	ID=cds-NP_001398594.1;Parent=rna-NM_001411665.1;Dbxref=GeneID:109821,GenBank:NP_001398594.1,MGI:MGI:99481;Name=NP_001398594.1;Note=isoform 2 is encoded by transcript variant 2;gbkey=CDS;gene=F11;product=coagulation factor XI isoform 2;protein_id=NP_001398594.1;extra_copy_number=0
CM058248.1	Liftoff	CDS	55319898	55320004	.	-	.	ID=cds-NP_001398594.1;Parent=rna-NM_001411665.1;Dbxref=GeneID:109821,GenBank:NP_001398594.1,MGI:MGI:99481;Name=NP_001398594.1;Note=isoform 2 is encoded by transcript variant 2;gbkey=CDS;gene=F11;product=coagulation factor XI isoform 2;protein_id=NP_001398594.1;extra_copy_number=0
CM058248.1	Liftoff	CDS	55322085	55322119	.	-	.	ID=cds-NP_001398594.1;Parent=rna-NM_001411665.1;Dbxref=GeneID:109821,GenBank:NP_001398594.1,MGI:MGI:99481;Name=NP_001398594.1;Note=isoform 2 is encoded by transcript variant 2;gbkey=CDS;gene=F11;product=coagulation factor XI isoform 2;protein_id=NP_001398594.1;extra_copy_number=0
CM058248.1	Liftoff	mRNA	55307531	55328869	.	-	.	ID=rna-NM_028066.3;Parent=gene-F11;Dbxref=GeneID:109821,GenBank:NM_028066.3,MGI:MGI:99481;Name=NM_028066.3;gbkey=mRNA;gene=F11;product=coagulation factor XI%2C transcript variant 1;tag=RefSeq Select;transcript_id=NM_028066.3;matches_ref_protein=True;valid_ORF=True;extra_copy_number=0
CM058248.1	Liftoff	exon	55307531	55308481	.	-	.	ID=exon-NM_028066.3-15;Parent=rna-NM_028066.3;Dbxref=GeneID:109821,GenBank:NM_028066.3,MGI:MGI:99481;gbkey=mRNA;gene=F11;product=coagulation factor XI%2C transcript variant 1;tag=RefSeq Select;transcript_id=NM_028066.3;extra_copy_number=0
CM058248.1	Liftoff	exon	55309089	55309228	.	-	.	ID=exon-NM_028066.3-14;Parent=rna-NM_028066.3;Dbxref=GeneID:109821,GenBank:NM_028066.3,MGI:MGI:99481;gbkey=mRNA;gene=F11;product=coagulation factor XI%2C transcript variant 1;tag=RefSeq Select;transcript_id=NM_028066.3;extra_copy_number=0
CM058248.1	Liftoff	exon	55309738	55309833	.	-	.	ID=exon-NM_028066.3-13;Parent=rna-NM_028066.3;Dbxref=GeneID:109821,GenBank:NM_028066.3,MGI:MGI:99481;gbkey=mRNA;gene=F11;product=coagulation factor XI%2C transcript variant 1;tag=RefSeq Select;transcript_id=NM_028066.3;extra_copy_number=0
CM058248.1	Liftoff	exon	55312501	55312676	.	-	.	ID=exon-NM_028066.3-12;Parent=rna-NM_028066.3;Dbxref=GeneID:109821,GenBank:NM_028066.3,MGI:MGI:99481;gbkey=mRNA;gene=F11;product=coagulation factor XI%2C transcript variant 1;tag=RefSeq Select;transcript_id=NM_028066.3;extra_copy_number=0
CM058248.1	Liftoff	exon	55313620	55313779	.	-	.	ID=exon-NM_028066.3-11;Parent=rna-NM_028066.3;Dbxref=GeneID:109821,GenBank:NM_028066.3,MGI:MGI:99481;gbkey=mRNA;gene=F11;product=coagulation factor XI%2C transcript variant 1;tag=RefSeq Select;transcript_id=NM_028066.3;extra_copy_number=0
CM058248.1	Liftoff	exon	55315427	55315539	.	-	.	ID=exon-NM_028066.3-10;Parent=rna-NM_028066.3;Dbxref=GeneID:109821,GenBank:NM_028066.3,MGI:MGI:99481;gbkey=mRNA;gene=F11;product=coagulation factor XI%2C transcript variant 1;tag=RefSeq Select;transcript_id=NM_028066.3;extra_copy_number=0
CM058248.1	Liftoff	exon	55315617	55315779	.	-	.	ID=exon-NM_028066.3-9;Parent=rna-NM_028066.3;Dbxref=GeneID:109821,GenBank:NM_028066.3,MGI:MGI:99481;gbkey=mRNA;gene=F11;product=coagulation factor XI%2C transcript variant 1;tag=RefSeq Select;transcript_id=NM_028066.3;extra_copy_number=0
CM058248.1	Liftoff	exon	55315884	55315993	.	-	.	ID=exon-NM_028066.3-8;Parent=rna-NM_028066.3;Dbxref=GeneID:109821,GenBank:NM_028066.3,MGI:MGI:99481;gbkey=mRNA;gene=F11;product=coagulation factor XI%2C transcript variant 1;tag=RefSeq Select;transcript_id=NM_028066.3;extra_copy_number=0
CM058248.1	Liftoff	exon	55316378	55316537	.	-	.	ID=exon-NM_028066.3-7;Parent=rna-NM_028066.3;Dbxref=GeneID:109821,GenBank:NM_028066.3,MGI:MGI:99481;gbkey=mRNA;gene=F11;product=coagulation factor XI%2C transcript variant 1;tag=RefSeq Select;transcript_id=NM_028066.3;extra_copy_number=0
CM058248.1	Liftoff	exon	55316934	55317043	.	-	.	ID=exon-NM_028066.3-6;Parent=rna-NM_028066.3;Dbxref=GeneID:109821,GenBank:NM_028066.3,MGI:MGI:99481;gbkey=mRNA;gene=F11;product=coagulation factor XI%2C transcript variant 1;tag=RefSeq Select;transcript_id=NM_028066.3;extra_copy_number=0
CM058248.1	Liftoff	exon	55318894	55319053	.	-	.	ID=exon-NM_028066.3-5;Parent=rna-NM_028066.3;Dbxref=GeneID:109821,GenBank:NM_028066.3,MGI:MGI:99481;gbkey=mRNA;gene=F11;product=coagulation factor XI%2C transcript variant 1;tag=RefSeq Select;transcript_id=NM_028066.3;extra_copy_number=0
CM058248.1	Liftoff	exon	55319898	55320004	.	-	.	ID=exon-NM_028066.3-4;Parent=rna-NM_028066.3;Dbxref=GeneID:109821,GenBank:NM_028066.3,MGI:MGI:99481;gbkey=mRNA;gene=F11;product=coagulation factor XI%2C transcript variant 1;tag=RefSeq Select;transcript_id=NM_028066.3;extra_copy_number=0
CM058248.1	Liftoff	exon	55322085	55322247	.	-	.	ID=exon-NM_028066.3-3;Parent=rna-NM_028066.3;Dbxref=GeneID:109821,GenBank:NM_028066.3,MGI:MGI:99481;gbkey=mRNA;gene=F11;product=coagulation factor XI%2C transcript variant 1;tag=RefSeq Select;transcript_id=NM_028066.3;extra_copy_number=0
CM058248.1	Liftoff	exon	55327909	55327964	.	-	.	ID=exon-NM_028066.3-2;Parent=rna-NM_028066.3;Dbxref=GeneID:109821,GenBank:NM_028066.3,MGI:MGI:99481;gbkey=mRNA;gene=F11;product=coagulation factor XI%2C transcript variant 1;tag=RefSeq Select;transcript_id=NM_028066.3;extra_copy_number=0
CM058248.1	Liftoff	exon	55328825	55328869	.	-	.	ID=exon-NM_028066.3-1;Parent=rna-NM_028066.3;Dbxref=GeneID:109821,GenBank:NM_028066.3,MGI:MGI:99481;gbkey=mRNA;gene=F11;product=coagulation factor XI%2C transcript variant 1;tag=RefSeq Select;transcript_id=NM_028066.3;extra_copy_number=0
CM058248.1	Liftoff	CDS	55308320	55308481	.	-	.	ID=cds-NP_082342.1;Parent=rna-NM_028066.3;Dbxref=CCDS:CCDS22274.1,GeneID:109821,GenBank:NP_082342.1,MGI:MGI:99481;Name=NP_082342.1;Note=isoform 1 preproprotein is encoded by transcript variant 1;gbkey=CDS;gene=F11;product=coagulation factor XI isoform 1 preproprotein;protein_id=NP_082342.1;tag=RefSeq Select;extra_copy_number=0
CM058248.1	Liftoff	CDS	55309089	55309228	.	-	.	ID=cds-NP_082342.1;Parent=rna-NM_028066.3;Dbxref=CCDS:CCDS22274.1,GeneID:109821,GenBank:NP_082342.1,MGI:MGI:99481;Name=NP_082342.1;Note=isoform 1 preproprotein is encoded by transcript variant 1;gbkey=CDS;gene=F11;product=coagulation factor XI isoform 1 preproprotein;protein_id=NP_082342.1;tag=RefSeq Select;extra_copy_number=0
CM058248.1	Liftoff	CDS	55309738	55309833	.	-	.	ID=cds-NP_082342.1;Parent=rna-NM_028066.3;Dbxref=CCDS:CCDS22274.1,GeneID:109821,GenBank:NP_082342.1,MGI:MGI:99481;Name=NP_082342.1;Note=isoform 1 preproprotein is encoded by transcript variant 1;gbkey=CDS;gene=F11;product=coagulation factor XI isoform 1 preproprotein;protein_id=NP_082342.1;tag=RefSeq Select;extra_copy_number=0
CM058248.1	Liftoff	CDS	55312501	55312676	.	-	.	ID=cds-NP_082342.1;Parent=rna-NM_028066.3;Dbxref=CCDS:CCDS22274.1,GeneID:109821,GenBank:NP_082342.1,MGI:MGI:99481;Name=NP_082342.1;Note=isoform 1 preproprotein is encoded by transcript variant 1;gbkey=CDS;gene=F11;product=coagulation factor XI isoform 1 preproprotein;protein_id=NP_082342.1;tag=RefSeq Select;extra_copy_number=0
CM058248.1	Liftoff	CDS	55313620	55313779	.	-	.	ID=cds-NP_082342.1;Parent=rna-NM_028066.3;Dbxref=CCDS:CCDS22274.1,GeneID:109821,GenBank:NP_082342.1,MGI:MGI:99481;Name=NP_082342.1;Note=isoform 1 preproprotein is encoded by transcript variant 1;gbkey=CDS;gene=F11;product=coagulation factor XI isoform 1 preproprotein;protein_id=NP_082342.1;tag=RefSeq Select;extra_copy_number=0
CM058248.1	Liftoff	CDS	55315427	55315539	.	-	.	ID=cds-NP_082342.1;Parent=rna-NM_028066.3;Dbxref=CCDS:CCDS22274.1,GeneID:109821,GenBank:NP_082342.1,MGI:MGI:99481;Name=NP_082342.1;Note=isoform 1 preproprotein is encoded by transcript variant 1;gbkey=CDS;gene=F11;product=coagulation factor XI isoform 1 preproprotein;protein_id=NP_082342.1;tag=RefSeq Select;extra_copy_number=0
CM058248.1	Liftoff	CDS	55315617	55315779	.	-	.	ID=cds-NP_082342.1;Parent=rna-NM_028066.3;Dbxref=CCDS:CCDS22274.1,GeneID:109821,GenBank:NP_082342.1,MGI:MGI:99481;Name=NP_082342.1;Note=isoform 1 preproprotein is encoded by transcript variant 1;gbkey=CDS;gene=F11;product=coagulation factor XI isoform 1 preproprotein;protein_id=NP_082342.1;tag=RefSeq Select;extra_copy_number=0
CM058248.1	Liftoff	CDS	55315884	55315993	.	-	.	ID=cds-NP_082342.1;Parent=rna-NM_028066.3;Dbxref=CCDS:CCDS22274.1,GeneID:109821,GenBank:NP_082342.1,MGI:MGI:99481;Name=NP_082342.1;Note=isoform 1 preproprotein is encoded by transcript variant 1;gbkey=CDS;gene=F11;product=coagulation factor XI isoform 1 preproprotein;protein_id=NP_082342.1;tag=RefSeq Select;extra_copy_number=0
CM058248.1	Liftoff	CDS	55316378	55316537	.	-	.	ID=cds-NP_082342.1;Parent=rna-NM_028066.3;Dbxref=CCDS:CCDS22274.1,GeneID:109821,GenBank:NP_082342.1,MGI:MGI:99481;Name=NP_082342.1;Note=isoform 1 preproprotein is encoded by transcript variant 1;gbkey=CDS;gene=F11;product=coagulation factor XI isoform 1 preproprotein;protein_id=NP_082342.1;tag=RefSeq Select;extra_copy_number=0
CM058248.1	Liftoff	CDS	55316934	55317043	.	-	.	ID=cds-NP_082342.1;Parent=rna-NM_028066.3;Dbxref=CCDS:CCDS22274.1,GeneID:109821,GenBank:NP_082342.1,MGI:MGI:99481;Name=NP_082342.1;Note=isoform 1 preproprotein is encoded by transcript variant 1;gbkey=CDS;gene=F11;product=coagulation factor XI isoform 1 preproprotein;protein_id=NP_082342.1;tag=RefSeq Select;extra_copy_number=0
CM058248.1	Liftoff	CDS	55318894	55319053	.	-	.	ID=cds-NP_082342.1;Parent=rna-NM_028066.3;Dbxref=CCDS:CCDS22274.1,GeneID:109821,GenBank:NP_082342.1,MGI:MGI:99481;Name=NP_082342.1;Note=isoform 1 preproprotein is encoded by transcript variant 1;gbkey=CDS;gene=F11;product=coagulation factor XI isoform 1 preproprotein;protein_id=NP_082342.1;tag=RefSeq Select;extra_copy_number=0
CM058248.1	Liftoff	CDS	55319898	55320004	.	-	.	ID=cds-NP_082342.1;Parent=rna-NM_028066.3;Dbxref=CCDS:CCDS22274.1,GeneID:109821,GenBank:NP_082342.1,MGI:MGI:99481;Name=NP_082342.1;Note=isoform 1 preproprotein is encoded by transcript variant 1;gbkey=CDS;gene=F11;product=coagulation factor XI isoform 1 preproprotein;protein_id=NP_082342.1;tag=RefSeq Select;extra_copy_number=0
CM058248.1	Liftoff	CDS	55322085	55322247	.	-	.	ID=cds-NP_082342.1;Parent=rna-NM_028066.3;Dbxref=CCDS:CCDS22274.1,GeneID:109821,GenBank:NP_082342.1,MGI:MGI:99481;Name=NP_082342.1;Note=isoform 1 preproprotein is encoded by transcript variant 1;gbkey=CDS;gene=F11;product=coagulation factor XI isoform 1 preproprotein;protein_id=NP_082342.1;tag=RefSeq Select;extra_copy_number=0
CM058248.1	Liftoff	CDS	55327909	55327963	.	-	.	ID=cds-NP_082342.1;Parent=rna-NM_028066.3;Dbxref=CCDS:CCDS22274.1,GeneID:109821,GenBank:NP_082342.1,MGI:MGI:99481;Name=NP_082342.1;Note=isoform 1 preproprotein is encoded by transcript variant 1;gbkey=CDS;gene=F11;product=coagulation factor XI isoform 1 preproprotein;protein_id=NP_082342.1;tag=RefSeq Select;extra_copy_number=0
CM058248.1	Liftoff	mRNA	55307531	55322168	.	-	.	ID=rna-XM_006509245.3;Parent=gene-F11;Dbxref=GeneID:109821,GenBank:XM_006509245.3,MGI:MGI:99481;Name=XM_006509245.3;gbkey=mRNA;gene=F11;model_evidence=Supporting evidence includes similarity to: 9 ESTs%2C 2 Proteins%2C 5 long SRA reads%2C and 100%25 coverage of the annotated genomic feature by RNAseq alignments%2C including 5 samples with support for all annotated introns;product=coagulation factor XI%2C transcript variant X2;transcript_id=XM_006509245.3;matches_ref_protein=True;valid_ORF=True;extra_copy_number=0
CM058248.1	Liftoff	exon	55307531	55308481	.	-	.	ID=exon-XM_006509245.3-13;Parent=rna-XM_006509245.3;Dbxref=GeneID:109821,GenBank:XM_006509245.3,MGI:MGI:99481;gbkey=mRNA;gene=F11;product=coagulation factor XI%2C transcript variant X2;transcript_id=XM_006509245.3;extra_copy_number=0
CM058248.1	Liftoff	exon	55309089	55309228	.	-	.	ID=exon-XM_006509245.3-12;Parent=rna-XM_006509245.3;Dbxref=GeneID:109821,GenBank:XM_006509245.3,MGI:MGI:99481;gbkey=mRNA;gene=F11;product=coagulation factor XI%2C transcript variant X2;transcript_id=XM_006509245.3;extra_copy_number=0
CM058248.1	Liftoff	exon	55309738	55309833	.	-	.	ID=exon-XM_006509245.3-11;Parent=rna-XM_006509245.3;Dbxref=GeneID:109821,GenBank:XM_006509245.3,MGI:MGI:99481;gbkey=mRNA;gene=F11;product=coagulation factor XI%2C transcript variant X2;transcript_id=XM_006509245.3;extra_copy_number=0
CM058248.1	Liftoff	exon	55312501	55312676	.	-	.	ID=exon-XM_006509245.3-10;Parent=rna-XM_006509245.3;Dbxref=GeneID:109821,GenBank:XM_006509245.3,MGI:MGI:99481;gbkey=mRNA;gene=F11;product=coagulation factor XI%2C transcript variant X2;transcript_id=XM_006509245.3;extra_copy_number=0
CM058248.1	Liftoff	exon	55313620	55313779	.	-	.	ID=exon-XM_006509245.3-9;Parent=rna-XM_006509245.3;Dbxref=GeneID:109821,GenBank:XM_006509245.3,MGI:MGI:99481;gbkey=mRNA;gene=F11;product=coagulation factor XI%2C transcript variant X2;transcript_id=XM_006509245.3;extra_copy_number=0
CM058248.1	Liftoff	exon	55315427	55315539	.	-	.	ID=exon-XM_006509245.3-8;Parent=rna-XM_006509245.3;Dbxref=GeneID:109821,GenBank:XM_006509245.3,MGI:MGI:99481;gbkey=mRNA;gene=F11;product=coagulation factor XI%2C transcript variant X2;transcript_id=XM_006509245.3;extra_copy_number=0
CM058248.1	Liftoff	exon	55315617	55315779	.	-	.	ID=exon-XM_006509245.3-7;Parent=rna-XM_006509245.3;Dbxref=GeneID:109821,GenBank:XM_006509245.3,MGI:MGI:99481;gbkey=mRNA;gene=F11;product=coagulation factor XI%2C transcript variant X2;transcript_id=XM_006509245.3;extra_copy_number=0
CM058248.1	Liftoff	exon	55315884	55315993	.	-	.	ID=exon-XM_006509245.3-6;Parent=rna-XM_006509245.3;Dbxref=GeneID:109821,GenBank:XM_006509245.3,MGI:MGI:99481;gbkey=mRNA;gene=F11;product=coagulation factor XI%2C transcript variant X2;transcript_id=XM_006509245.3;extra_copy_number=0
CM058248.1	Liftoff	exon	55316378	55316537	.	-	.	ID=exon-XM_006509245.3-5;Parent=rna-XM_006509245.3;Dbxref=GeneID:109821,GenBank:XM_006509245.3,MGI:MGI:99481;gbkey=mRNA;gene=F11;product=coagulation factor XI%2C transcript variant X2;transcript_id=XM_006509245.3;extra_copy_number=0
CM058248.1	Liftoff	exon	55316934	55317043	.	-	.	ID=exon-XM_006509245.3-4;Parent=rna-XM_006509245.3;Dbxref=GeneID:109821,GenBank:XM_006509245.3,MGI:MGI:99481;gbkey=mRNA;gene=F11;product=coagulation factor XI%2C transcript variant X2;transcript_id=XM_006509245.3;extra_copy_number=0
CM058248.1	Liftoff	exon	55318894	55319053	.	-	.	ID=exon-XM_006509245.3-3;Parent=rna-XM_006509245.3;Dbxref=GeneID:109821,GenBank:XM_006509245.3,MGI:MGI:99481;gbkey=mRNA;gene=F11;product=coagulation factor XI%2C transcript variant X2;transcript_id=XM_006509245.3;extra_copy_number=0
CM058248.1	Liftoff	exon	55319898	55320009	.	-	.	ID=exon-XM_006509245.3-2;Parent=rna-XM_006509245.3;Dbxref=GeneID:109821,GenBank:XM_006509245.3,MGI:MGI:99481;gbkey=mRNA;gene=F11;product=coagulation factor XI%2C transcript variant X2;transcript_id=XM_006509245.3;extra_copy_number=0
CM058248.1	Liftoff	exon	55322085	55322168	.	-	.	ID=exon-XM_006509245.3-1;Parent=rna-XM_006509245.3;Dbxref=GeneID:109821,GenBank:XM_006509245.3,MGI:MGI:99481;gbkey=mRNA;gene=F11;product=coagulation factor XI%2C transcript variant X2;transcript_id=XM_006509245.3;extra_copy_number=0
CM058248.1	Liftoff	CDS	55308320	55308481	.	-	.	ID=cds-XP_006509308.1;Parent=rna-XM_006509245.3;Dbxref=GeneID:109821,GenBank:XP_006509308.1,MGI:MGI:99481;Name=XP_006509308.1;gbkey=CDS;gene=F11;product=coagulation factor XI isoform X2;protein_id=XP_006509308.1;extra_copy_number=0
CM058248.1	Liftoff	CDS	55309089	55309228	.	-	.	ID=cds-XP_006509308.1;Parent=rna-XM_006509245.3;Dbxref=GeneID:109821,GenBank:XP_006509308.1,MGI:MGI:99481;Name=XP_006509308.1;gbkey=CDS;gene=F11;product=coagulation factor XI isoform X2;protein_id=XP_006509308.1;extra_copy_number=0
CM058248.1	Liftoff	CDS	55309738	55309833	.	-	.	ID=cds-XP_006509308.1;Parent=rna-XM_006509245.3;Dbxref=GeneID:109821,GenBank:XP_006509308.1,MGI:MGI:99481;Name=XP_006509308.1;gbkey=CDS;gene=F11;product=coagulation factor XI isoform X2;protein_id=XP_006509308.1;extra_copy_number=0
CM058248.1	Liftoff	CDS	55312501	55312676	.	-	.	ID=cds-XP_006509308.1;Parent=rna-XM_006509245.3;Dbxref=GeneID:109821,GenBank:XP_006509308.1,MGI:MGI:99481;Name=XP_006509308.1;gbkey=CDS;gene=F11;product=coagulation factor XI isoform X2;protein_id=XP_006509308.1;extra_copy_number=0
CM058248.1	Liftoff	CDS	55313620	55313779	.	-	.	ID=cds-XP_006509308.1;Parent=rna-XM_006509245.3;Dbxref=GeneID:109821,GenBank:XP_006509308.1,MGI:MGI:99481;Name=XP_006509308.1;gbkey=CDS;gene=F11;product=coagulation factor XI isoform X2;protein_id=XP_006509308.1;extra_copy_number=0
CM058248.1	Liftoff	CDS	55315427	55315539	.	-	.	ID=cds-XP_006509308.1;Parent=rna-XM_006509245.3;Dbxref=GeneID:109821,GenBank:XP_006509308.1,MGI:MGI:99481;Name=XP_006509308.1;gbkey=CDS;gene=F11;product=coagulation factor XI isoform X2;protein_id=XP_006509308.1;extra_copy_number=0
CM058248.1	Liftoff	CDS	55315617	55315779	.	-	.	ID=cds-XP_006509308.1;Parent=rna-XM_006509245.3;Dbxref=GeneID:109821,GenBank:XP_006509308.1,MGI:MGI:99481;Name=XP_006509308.1;gbkey=CDS;gene=F11;product=coagulation factor XI isoform X2;protein_id=XP_006509308.1;extra_copy_number=0
CM058248.1	Liftoff	CDS	55315884	55315993	.	-	.	ID=cds-XP_006509308.1;Parent=rna-XM_006509245.3;Dbxref=GeneID:109821,GenBank:XP_006509308.1,MGI:MGI:99481;Name=XP_006509308.1;gbkey=CDS;gene=F11;product=coagulation factor XI isoform X2;protein_id=XP_006509308.1;extra_copy_number=0
CM058248.1	Liftoff	CDS	55316378	55316537	.	-	.	ID=cds-XP_006509308.1;Parent=rna-XM_006509245.3;Dbxref=GeneID:109821,GenBank:XP_006509308.1,MGI:MGI:99481;Name=XP_006509308.1;gbkey=CDS;gene=F11;product=coagulation factor XI isoform X2;protein_id=XP_006509308.1;extra_copy_number=0
CM058248.1	Liftoff	CDS	55316934	55317043	.	-	.	ID=cds-XP_006509308.1;Parent=rna-XM_006509245.3;Dbxref=GeneID:109821,GenBank:XP_006509308.1,MGI:MGI:99481;Name=XP_006509308.1;gbkey=CDS;gene=F11;product=coagulation factor XI isoform X2;protein_id=XP_006509308.1;extra_copy_number=0
CM058248.1	Liftoff	CDS	55318894	55319053	.	-	.	ID=cds-XP_006509308.1;Parent=rna-XM_006509245.3;Dbxref=GeneID:109821,GenBank:XP_006509308.1,MGI:MGI:99481;Name=XP_006509308.1;gbkey=CDS;gene=F11;product=coagulation factor XI isoform X2;protein_id=XP_006509308.1;extra_copy_number=0
CM058248.1	Liftoff	CDS	55319898	55320009	.	-	.	ID=cds-XP_006509308.1;Parent=rna-XM_006509245.3;Dbxref=GeneID:109821,GenBank:XP_006509308.1,MGI:MGI:99481;Name=XP_006509308.1;gbkey=CDS;gene=F11;product=coagulation factor XI isoform X2;protein_id=XP_006509308.1;extra_copy_number=0
CM058248.1	Liftoff	CDS	55322085	55322087	.	-	.	ID=cds-XP_006509308.1;Parent=rna-XM_006509245.3;Dbxref=GeneID:109821,GenBank:XP_006509308.1,MGI:MGI:99481;Name=XP_006509308.1;gbkey=CDS;gene=F11;product=coagulation factor XI isoform X2;protein_id=XP_006509308.1;extra_copy_number=0
CM058248.1	Liftoff	mRNA	55307531	55319987	.	-	.	ID=rna-XM_011242172.2;Parent=gene-F11;Dbxref=GeneID:109821,GenBank:XM_011242172.2,MGI:MGI:99481;Name=XM_011242172.2;gbkey=mRNA;gene=F11;model_evidence=Supporting evidence includes similarity to: 8 ESTs%2C 2 Proteins%2C 5 long SRA reads%2C and 100%25 coverage of the annotated genomic feature by RNAseq alignments%2C including 5 samples with support for all annotated introns;product=coagulation factor XI%2C transcript variant X3;transcript_id=XM_011242172.2;matches_ref_protein=True;valid_ORF=True;extra_copy_number=0
CM058248.1	Liftoff	exon	55307531	55308481	.	-	.	ID=exon-XM_011242172.2-12;Parent=rna-XM_011242172.2;Dbxref=GeneID:109821,GenBank:XM_011242172.2,MGI:MGI:99481;gbkey=mRNA;gene=F11;product=coagulation factor XI%2C transcript variant X3;transcript_id=XM_011242172.2;extra_copy_number=0
CM058248.1	Liftoff	exon	55309089	55309228	.	-	.	ID=exon-XM_011242172.2-11;Parent=rna-XM_011242172.2;Dbxref=GeneID:109821,GenBank:XM_011242172.2,MGI:MGI:99481;gbkey=mRNA;gene=F11;product=coagulation factor XI%2C transcript variant X3;transcript_id=XM_011242172.2;extra_copy_number=0
CM058248.1	Liftoff	exon	55309738	55309833	.	-	.	ID=exon-XM_011242172.2-10;Parent=rna-XM_011242172.2;Dbxref=GeneID:109821,GenBank:XM_011242172.2,MGI:MGI:99481;gbkey=mRNA;gene=F11;product=coagulation factor XI%2C transcript variant X3;transcript_id=XM_011242172.2;extra_copy_number=0
CM058248.1	Liftoff	exon	55312501	55312676	.	-	.	ID=exon-XM_011242172.2-9;Parent=rna-XM_011242172.2;Dbxref=GeneID:109821,GenBank:XM_011242172.2,MGI:MGI:99481;gbkey=mRNA;gene=F11;product=coagulation factor XI%2C transcript variant X3;transcript_id=XM_011242172.2;extra_copy_number=0
CM058248.1	Liftoff	exon	55313620	55313779	.	-	.	ID=exon-XM_011242172.2-8;Parent=rna-XM_011242172.2;Dbxref=GeneID:109821,GenBank:XM_011242172.2,MGI:MGI:99481;gbkey=mRNA;gene=F11;product=coagulation factor XI%2C transcript variant X3;transcript_id=XM_011242172.2;extra_copy_number=0
CM058248.1	Liftoff	exon	55315427	55315539	.	-	.	ID=exon-XM_011242172.2-7;Parent=rna-XM_011242172.2;Dbxref=GeneID:109821,GenBank:XM_011242172.2,MGI:MGI:99481;gbkey=mRNA;gene=F11;product=coagulation factor XI%2C transcript variant X3;transcript_id=XM_011242172.2;extra_copy_number=0
CM058248.1	Liftoff	exon	55315617	55315779	.	-	.	ID=exon-XM_011242172.2-6;Parent=rna-XM_011242172.2;Dbxref=GeneID:109821,GenBank:XM_011242172.2,MGI:MGI:99481;gbkey=mRNA;gene=F11;product=coagulation factor XI%2C transcript variant X3;transcript_id=XM_011242172.2;extra_copy_number=0
CM058248.1	Liftoff	exon	55315884	55315993	.	-	.	ID=exon-XM_011242172.2-5;Parent=rna-XM_011242172.2;Dbxref=GeneID:109821,GenBank:XM_011242172.2,MGI:MGI:99481;gbkey=mRNA;gene=F11;product=coagulation factor XI%2C transcript variant X3;transcript_id=XM_011242172.2;extra_copy_number=0
CM058248.1	Liftoff	exon	55316378	55316537	.	-	.	ID=exon-XM_011242172.2-4;Parent=rna-XM_011242172.2;Dbxref=GeneID:109821,GenBank:XM_011242172.2,MGI:MGI:99481;gbkey=mRNA;gene=F11;product=coagulation factor XI%2C transcript variant X3;transcript_id=XM_011242172.2;extra_copy_number=0
CM058248.1	Liftoff	exon	55316934	55317043	.	-	.	ID=exon-XM_011242172.2-3;Parent=rna-XM_011242172.2;Dbxref=GeneID:109821,GenBank:XM_011242172.2,MGI:MGI:99481;gbkey=mRNA;gene=F11;product=coagulation factor XI%2C transcript variant X3;transcript_id=XM_011242172.2;extra_copy_number=0
CM058248.1	Liftoff	exon	55318829	55319053	.	-	.	ID=exon-XM_011242172.2-2;Parent=rna-XM_011242172.2;Dbxref=GeneID:109821,GenBank:XM_011242172.2,MGI:MGI:99481;gbkey=mRNA;gene=F11;product=coagulation factor XI%2C transcript variant X3;transcript_id=XM_011242172.2;extra_copy_number=0
CM058248.1	Liftoff	exon	55319898	55319987	.	-	.	ID=exon-XM_011242172.2-1;Parent=rna-XM_011242172.2;Dbxref=GeneID:109821,GenBank:XM_011242172.2,MGI:MGI:99481;gbkey=mRNA;gene=F11;product=coagulation factor XI%2C transcript variant X3;transcript_id=XM_011242172.2;extra_copy_number=0
CM058248.1	Liftoff	CDS	55308320	55308481	.	-	.	ID=cds-XP_011240474.1;Parent=rna-XM_011242172.2;Dbxref=GeneID:109821,GenBank:XP_011240474.1,MGI:MGI:99481;Name=XP_011240474.1;gbkey=CDS;gene=F11;product=coagulation factor XI isoform X3;protein_id=XP_011240474.1;extra_copy_number=0
CM058248.1	Liftoff	CDS	55309089	55309228	.	-	.	ID=cds-XP_011240474.1;Parent=rna-XM_011242172.2;Dbxref=GeneID:109821,GenBank:XP_011240474.1,MGI:MGI:99481;Name=XP_011240474.1;gbkey=CDS;gene=F11;product=coagulation factor XI isoform X3;protein_id=XP_011240474.1;extra_copy_number=0
CM058248.1	Liftoff	CDS	55309738	55309833	.	-	.	ID=cds-XP_011240474.1;Parent=rna-XM_011242172.2;Dbxref=GeneID:109821,GenBank:XP_011240474.1,MGI:MGI:99481;Name=XP_011240474.1;gbkey=CDS;gene=F11;product=coagulation factor XI isoform X3;protein_id=XP_011240474.1;extra_copy_number=0
CM058248.1	Liftoff	CDS	55312501	55312676	.	-	.	ID=cds-XP_011240474.1;Parent=rna-XM_011242172.2;Dbxref=GeneID:109821,GenBank:XP_011240474.1,MGI:MGI:99481;Name=XP_011240474.1;gbkey=CDS;gene=F11;product=coagulation factor XI isoform X3;protein_id=XP_011240474.1;extra_copy_number=0
CM058248.1	Liftoff	CDS	55313620	55313779	.	-	.	ID=cds-XP_011240474.1;Parent=rna-XM_011242172.2;Dbxref=GeneID:109821,GenBank:XP_011240474.1,MGI:MGI:99481;Name=XP_011240474.1;gbkey=CDS;gene=F11;product=coagulation factor XI isoform X3;protein_id=XP_011240474.1;extra_copy_number=0
CM058248.1	Liftoff	CDS	55315427	55315539	.	-	.	ID=cds-XP_011240474.1;Parent=rna-XM_011242172.2;Dbxref=GeneID:109821,GenBank:XP_011240474.1,MGI:MGI:99481;Name=XP_011240474.1;gbkey=CDS;gene=F11;product=coagulation factor XI isoform X3;protein_id=XP_011240474.1;extra_copy_number=0
CM058248.1	Liftoff	CDS	55315617	55315779	.	-	.	ID=cds-XP_011240474.1;Parent=rna-XM_011242172.2;Dbxref=GeneID:109821,GenBank:XP_011240474.1,MGI:MGI:99481;Name=XP_011240474.1;gbkey=CDS;gene=F11;product=coagulation factor XI isoform X3;protein_id=XP_011240474.1;extra_copy_number=0
CM058248.1	Liftoff	CDS	55315884	55315993	.	-	.	ID=cds-XP_011240474.1;Parent=rna-XM_011242172.2;Dbxref=GeneID:109821,GenBank:XP_011240474.1,MGI:MGI:99481;Name=XP_011240474.1;gbkey=CDS;gene=F11;product=coagulation factor XI isoform X3;protein_id=XP_011240474.1;extra_copy_number=0
CM058248.1	Liftoff	CDS	55316378	55316537	.	-	.	ID=cds-XP_011240474.1;Parent=rna-XM_011242172.2;Dbxref=GeneID:109821,GenBank:XP_011240474.1,MGI:MGI:99481;Name=XP_011240474.1;gbkey=CDS;gene=F11;product=coagulation factor XI isoform X3;protein_id=XP_011240474.1;extra_copy_number=0
CM058248.1	Liftoff	CDS	55316934	55317043	.	-	.	ID=cds-XP_011240474.1;Parent=rna-XM_011242172.2;Dbxref=GeneID:109821,GenBank:XP_011240474.1,MGI:MGI:99481;Name=XP_011240474.1;gbkey=CDS;gene=F11;product=coagulation factor XI isoform X3;protein_id=XP_011240474.1;extra_copy_number=0
CM058248.1	Liftoff	CDS	55318829	55318974	.	-	.	ID=cds-XP_011240474.1;Parent=rna-XM_011242172.2;Dbxref=GeneID:109821,GenBank:XP_011240474.1,MGI:MGI:99481;Name=XP_011240474.1;gbkey=CDS;gene=F11;product=coagulation factor XI isoform X3;protein_id=XP_011240474.1;extra_copy_number=0
CM058248.1	Liftoff	transcript	55316954	55328938	.	-	.	ID=rna-XR_003947216.1;Parent=gene-F11;Dbxref=GeneID:109821,GenBank:XR_003947216.1,MGI:MGI:99481;Name=XR_003947216.1;gbkey=misc_RNA;gene=F11;model_evidence=Supporting evidence includes similarity to: 1 Protein%2C and 100%25 coverage of the annotated genomic feature by RNAseq alignments%2C including 5 samples with support for all annotated introns;product=coagulation factor XI%2C transcript variant X4;transcript_id=XR_003947216.1;extra_copy_number=0
CM058248.1	Liftoff	exon	55316954	55317043	.	-	.	ID=exon-XR_003947216.1-6;Parent=rna-XR_003947216.1;Dbxref=GeneID:109821,GenBank:XR_003947216.1,MGI:MGI:99481;gbkey=misc_RNA;gene=F11;product=coagulation factor XI%2C transcript variant X4;transcript_id=XR_003947216.1;extra_copy_number=0
CM058248.1	Liftoff	exon	55318829	55319053	.	-	.	ID=exon-XR_003947216.1-5;Parent=rna-XR_003947216.1;Dbxref=GeneID:109821,GenBank:XR_003947216.1,MGI:MGI:99481;gbkey=misc_RNA;gene=F11;product=coagulation factor XI%2C transcript variant X4;transcript_id=XR_003947216.1;extra_copy_number=0
CM058248.1	Liftoff	exon	55319898	55320004	.	-	.	ID=exon-XR_003947216.1-4;Parent=rna-XR_003947216.1;Dbxref=GeneID:109821,GenBank:XR_003947216.1,MGI:MGI:99481;gbkey=misc_RNA;gene=F11;product=coagulation factor XI%2C transcript variant X4;transcript_id=XR_003947216.1;extra_copy_number=0
CM058248.1	Liftoff	exon	55322085	55322247	.	-	.	ID=exon-XR_003947216.1-3;Parent=rna-XR_003947216.1;Dbxref=GeneID:109821,GenBank:XR_003947216.1,MGI:MGI:99481;gbkey=misc_RNA;gene=F11;product=coagulation factor XI%2C transcript variant X4;transcript_id=XR_003947216.1;extra_copy_number=0
CM058248.1	Liftoff	exon	55327909	55327964	.	-	.	ID=exon-XR_003947216.1-2;Parent=rna-XR_003947216.1;Dbxref=GeneID:109821,GenBank:XR_003947216.1,MGI:MGI:99481;gbkey=misc_RNA;gene=F11;product=coagulation factor XI%2C transcript variant X4;transcript_id=XR_003947216.1;extra_copy_number=0
CM058248.1	Liftoff	exon	55328825	55328938	.	-	.	ID=exon-XR_003947216.1-1;Parent=rna-XR_003947216.1;Dbxref=GeneID:109821,GenBank:XR_003947216.1,MGI:MGI:99481;gbkey=misc_RNA;gene=F11;product=coagulation factor XI%2C transcript variant X4;transcript_id=XR_003947216.1;extra_copy_number=0
CM058248.1	Liftoff	gene	55333572	55361730	.	-	.	ID=gene-Klkb1;Dbxref=GeneID:16621,MGI:MGI:102849;Name=Klkb1;description=kallikrein B%2C plasma 1;gbkey=Gene;gene=Klkb1;gene_biotype=protein_coding;gene_synonym=APS,Kal-3,Kal3,Klk3,PSA;coverage=1.0;sequence_ID=1.0;valid_ORFs=1;extra_copy_number=0;copy_num_ID=gene-Klkb1_0
CM058248.1	Liftoff	mRNA	55333572	55361730	.	-	.	ID=rna-NM_008455.3;Parent=gene-Klkb1;Dbxref=GeneID:16621,GenBank:NM_008455.3,MGI:MGI:102849;Name=NM_008455.3;gbkey=mRNA;gene=Klkb1;product=kallikrein B%2C plasma 1;tag=RefSeq Select;transcript_id=NM_008455.3;matches_ref_protein=True;valid_ORF=True;extra_copy_number=0
CM058248.1	Liftoff	exon	55333572	55336977	.	-	.	ID=exon-NM_008455.3-15;Parent=rna-NM_008455.3;Dbxref=GeneID:16621,GenBank:NM_008455.3,MGI:MGI:102849;gbkey=mRNA;gene=Klkb1;product=kallikrein B%2C plasma 1;tag=RefSeq Select;transcript_id=NM_008455.3;extra_copy_number=0
CM058248.1	Liftoff	exon	55337536	55337675	.	-	.	ID=exon-NM_008455.3-14;Parent=rna-NM_008455.3;Dbxref=GeneID:16621,GenBank:NM_008455.3,MGI:MGI:102849;gbkey=mRNA;gene=Klkb1;product=kallikrein B%2C plasma 1;tag=RefSeq Select;transcript_id=NM_008455.3;extra_copy_number=0
CM058248.1	Liftoff	exon	55339200	55339295	.	-	.	ID=exon-NM_008455.3-13;Parent=rna-NM_008455.3;Dbxref=GeneID:16621,GenBank:NM_008455.3,MGI:MGI:102849;gbkey=mRNA;gene=Klkb1;product=kallikrein B%2C plasma 1;tag=RefSeq Select;transcript_id=NM_008455.3;extra_copy_number=0
CM058248.1	Liftoff	exon	55340360	55340535	.	-	.	ID=exon-NM_008455.3-12;Parent=rna-NM_008455.3;Dbxref=GeneID:16621,GenBank:NM_008455.3,MGI:MGI:102849;gbkey=mRNA;gene=Klkb1;product=kallikrein B%2C plasma 1;tag=RefSeq Select;transcript_id=NM_008455.3;extra_copy_number=0
CM058248.1	Liftoff	exon	55342294	55342462	.	-	.	ID=exon-NM_008455.3-11;Parent=rna-NM_008455.3;Dbxref=GeneID:16621,GenBank:NM_008455.3,MGI:MGI:102849;gbkey=mRNA;gene=Klkb1;product=kallikrein B%2C plasma 1;tag=RefSeq Select;transcript_id=NM_008455.3;extra_copy_number=0
CM058248.1	Liftoff	exon	55342928	55343040	.	-	.	ID=exon-NM_008455.3-10;Parent=rna-NM_008455.3;Dbxref=GeneID:16621,GenBank:NM_008455.3,MGI:MGI:102849;gbkey=mRNA;gene=Klkb1;product=kallikrein B%2C plasma 1;tag=RefSeq Select;transcript_id=NM_008455.3;extra_copy_number=0
CM058248.1	Liftoff	exon	55343136	55343298	.	-	.	ID=exon-NM_008455.3-9;Parent=rna-NM_008455.3;Dbxref=GeneID:16621,GenBank:NM_008455.3,MGI:MGI:102849;gbkey=mRNA;gene=Klkb1;product=kallikrein B%2C plasma 1;tag=RefSeq Select;transcript_id=NM_008455.3;extra_copy_number=0
CM058248.1	Liftoff	exon	55343863	55343972	.	-	.	ID=exon-NM_008455.3-8;Parent=rna-NM_008455.3;Dbxref=GeneID:16621,GenBank:NM_008455.3,MGI:MGI:102849;gbkey=mRNA;gene=Klkb1;product=kallikrein B%2C plasma 1;tag=RefSeq Select;transcript_id=NM_008455.3;extra_copy_number=0
CM058248.1	Liftoff	exon	55344856	55345015	.	-	.	ID=exon-NM_008455.3-7;Parent=rna-NM_008455.3;Dbxref=GeneID:16621,GenBank:NM_008455.3,MGI:MGI:102849;gbkey=mRNA;gene=Klkb1;product=kallikrein B%2C plasma 1;tag=RefSeq Select;transcript_id=NM_008455.3;extra_copy_number=0
CM058248.1	Liftoff	exon	55349620	55349729	.	-	.	ID=exon-NM_008455.3-6;Parent=rna-NM_008455.3;Dbxref=GeneID:16621,GenBank:NM_008455.3,MGI:MGI:102849;gbkey=mRNA;gene=Klkb1;product=kallikrein B%2C plasma 1;tag=RefSeq Select;transcript_id=NM_008455.3;extra_copy_number=0
CM058248.1	Liftoff	exon	55350104	55350263	.	-	.	ID=exon-NM_008455.3-5;Parent=rna-NM_008455.3;Dbxref=GeneID:16621,GenBank:NM_008455.3,MGI:MGI:102849;gbkey=mRNA;gene=Klkb1;product=kallikrein B%2C plasma 1;tag=RefSeq Select;transcript_id=NM_008455.3;extra_copy_number=0
CM058248.1	Liftoff	exon	55353821	55353927	.	-	.	ID=exon-NM_008455.3-4;Parent=rna-NM_008455.3;Dbxref=GeneID:16621,GenBank:NM_008455.3,MGI:MGI:102849;gbkey=mRNA;gene=Klkb1;product=kallikrein B%2C plasma 1;tag=RefSeq Select;transcript_id=NM_008455.3;extra_copy_number=0
CM058248.1	Liftoff	exon	55355915	55356077	.	-	.	ID=exon-NM_008455.3-3;Parent=rna-NM_008455.3;Dbxref=GeneID:16621,GenBank:NM_008455.3,MGI:MGI:102849;gbkey=mRNA;gene=Klkb1;product=kallikrein B%2C plasma 1;tag=RefSeq Select;transcript_id=NM_008455.3;extra_copy_number=0
CM058248.1	Liftoff	exon	55360969	55361027	.	-	.	ID=exon-NM_008455.3-2;Parent=rna-NM_008455.3;Dbxref=GeneID:16621,GenBank:NM_008455.3,MGI:MGI:102849;gbkey=mRNA;gene=Klkb1;product=kallikrein B%2C plasma 1;tag=RefSeq Select;transcript_id=NM_008455.3;extra_copy_number=0
CM058248.1	Liftoff	exon	55361637	55361730	.	-	.	ID=exon-NM_008455.3-1;Parent=rna-NM_008455.3;Dbxref=GeneID:16621,GenBank:NM_008455.3,MGI:MGI:102849;gbkey=mRNA;gene=Klkb1;product=kallikrein B%2C plasma 1;tag=RefSeq Select;transcript_id=NM_008455.3;extra_copy_number=0
CM058248.1	Liftoff	CDS	55336786	55336977	.	-	.	ID=cds-NP_032481.2;Parent=rna-NM_008455.3;Dbxref=CCDS:CCDS22275.1,GeneID:16621,GenBank:NP_032481.2,MGI:MGI:102849;Name=NP_032481.2;gbkey=CDS;gene=Klkb1;product=plasma kallikrein preproprotein;protein_id=NP_032481.2;tag=RefSeq Select;extra_copy_number=0
CM058248.1	Liftoff	CDS	55337536	55337675	.	-	.	ID=cds-NP_032481.2;Parent=rna-NM_008455.3;Dbxref=CCDS:CCDS22275.1,GeneID:16621,GenBank:NP_032481.2,MGI:MGI:102849;Name=NP_032481.2;gbkey=CDS;gene=Klkb1;product=plasma kallikrein preproprotein;protein_id=NP_032481.2;tag=RefSeq Select;extra_copy_number=0
CM058248.1	Liftoff	CDS	55339200	55339295	.	-	.	ID=cds-NP_032481.2;Parent=rna-NM_008455.3;Dbxref=CCDS:CCDS22275.1,GeneID:16621,GenBank:NP_032481.2,MGI:MGI:102849;Name=NP_032481.2;gbkey=CDS;gene=Klkb1;product=plasma kallikrein preproprotein;protein_id=NP_032481.2;tag=RefSeq Select;extra_copy_number=0
CM058248.1	Liftoff	CDS	55340360	55340535	.	-	.	ID=cds-NP_032481.2;Parent=rna-NM_008455.3;Dbxref=CCDS:CCDS22275.1,GeneID:16621,GenBank:NP_032481.2,MGI:MGI:102849;Name=NP_032481.2;gbkey=CDS;gene=Klkb1;product=plasma kallikrein preproprotein;protein_id=NP_032481.2;tag=RefSeq Select;extra_copy_number=0
CM058248.1	Liftoff	CDS	55342294	55342462	.	-	.	ID=cds-NP_032481.2;Parent=rna-NM_008455.3;Dbxref=CCDS:CCDS22275.1,GeneID:16621,GenBank:NP_032481.2,MGI:MGI:102849;Name=NP_032481.2;gbkey=CDS;gene=Klkb1;product=plasma kallikrein preproprotein;protein_id=NP_032481.2;tag=RefSeq Select;extra_copy_number=0
CM058248.1	Liftoff	CDS	55342928	55343040	.	-	.	ID=cds-NP_032481.2;Parent=rna-NM_008455.3;Dbxref=CCDS:CCDS22275.1,GeneID:16621,GenBank:NP_032481.2,MGI:MGI:102849;Name=NP_032481.2;gbkey=CDS;gene=Klkb1;product=plasma kallikrein preproprotein;protein_id=NP_032481.2;tag=RefSeq Select;extra_copy_number=0
CM058248.1	Liftoff	CDS	55343136	55343298	.	-	.	ID=cds-NP_032481.2;Parent=rna-NM_008455.3;Dbxref=CCDS:CCDS22275.1,GeneID:16621,GenBank:NP_032481.2,MGI:MGI:102849;Name=NP_032481.2;gbkey=CDS;gene=Klkb1;product=plasma kallikrein preproprotein;protein_id=NP_032481.2;tag=RefSeq Select;extra_copy_number=0
CM058248.1	Liftoff	CDS	55343863	55343972	.	-	.	ID=cds-NP_032481.2;Parent=rna-NM_008455.3;Dbxref=CCDS:CCDS22275.1,GeneID:16621,GenBank:NP_032481.2,MGI:MGI:102849;Name=NP_032481.2;gbkey=CDS;gene=Klkb1;product=plasma kallikrein preproprotein;protein_id=NP_032481.2;tag=RefSeq Select;extra_copy_number=0
CM058248.1	Liftoff	CDS	55344856	55345015	.	-	.	ID=cds-NP_032481.2;Parent=rna-NM_008455.3;Dbxref=CCDS:CCDS22275.1,GeneID:16621,GenBank:NP_032481.2,MGI:MGI:102849;Name=NP_032481.2;gbkey=CDS;gene=Klkb1;product=plasma kallikrein preproprotein;protein_id=NP_032481.2;tag=RefSeq Select;extra_copy_number=0
CM058248.1	Liftoff	CDS	55349620	55349729	.	-	.	ID=cds-NP_032481.2;Parent=rna-NM_008455.3;Dbxref=CCDS:CCDS22275.1,GeneID:16621,GenBank:NP_032481.2,MGI:MGI:102849;Name=NP_032481.2;gbkey=CDS;gene=Klkb1;product=plasma kallikrein preproprotein;protein_id=NP_032481.2;tag=RefSeq Select;extra_copy_number=0
CM058248.1	Liftoff	CDS	55350104	55350263	.	-	.	ID=cds-NP_032481.2;Parent=rna-NM_008455.3;Dbxref=CCDS:CCDS22275.1,GeneID:16621,GenBank:NP_032481.2,MGI:MGI:102849;Name=NP_032481.2;gbkey=CDS;gene=Klkb1;product=plasma kallikrein preproprotein;protein_id=NP_032481.2;tag=RefSeq Select;extra_copy_number=0
CM058248.1	Liftoff	CDS	55353821	55353927	.	-	.	ID=cds-NP_032481.2;Parent=rna-NM_008455.3;Dbxref=CCDS:CCDS22275.1,GeneID:16621,GenBank:NP_032481.2,MGI:MGI:102849;Name=NP_032481.2;gbkey=CDS;gene=Klkb1;product=plasma kallikrein preproprotein;protein_id=NP_032481.2;tag=RefSeq Select;extra_copy_number=0
CM058248.1	Liftoff	CDS	55355915	55356077	.	-	.	ID=cds-NP_032481.2;Parent=rna-NM_008455.3;Dbxref=CCDS:CCDS22275.1,GeneID:16621,GenBank:NP_032481.2,MGI:MGI:102849;Name=NP_032481.2;gbkey=CDS;gene=Klkb1;product=plasma kallikrein preproprotein;protein_id=NP_032481.2;tag=RefSeq Select;extra_copy_number=0
CM058248.1	Liftoff	CDS	55360969	55361026	.	-	.	ID=cds-NP_032481.2;Parent=rna-NM_008455.3;Dbxref=CCDS:CCDS22275.1,GeneID:16621,GenBank:NP_032481.2,MGI:MGI:102849;Name=NP_032481.2;gbkey=CDS;gene=Klkb1;product=plasma kallikrein preproprotein;protein_id=NP_032481.2;tag=RefSeq Select;extra_copy_number=0
CM058248.1	Liftoff	gene	55372698	55400064	.	-	.	ID=gene-Cyp4v3;Dbxref=GeneID:102294,MGI:MGI:2142763;Name=Cyp4v3;description=cytochrome P450%2C family 4%2C subfamily v%2C polypeptide 3;gbkey=Gene;gene=Cyp4v3;gene_biotype=protein_coding;gene_synonym=Cyp4v2;coverage=1.0;sequence_ID=1.0;valid_ORFs=1;extra_copy_number=0;copy_num_ID=gene-Cyp4v3_0
CM058248.1	Liftoff	mRNA	55372698	55400064	.	-	.	ID=rna-NM_133969.3;Parent=gene-Cyp4v3;Dbxref=GeneID:102294,GenBank:NM_133969.3,MGI:MGI:2142763;Name=NM_133969.3;gbkey=mRNA;gene=Cyp4v3;product=cytochrome P450%2C family 4%2C subfamily v%2C polypeptide 3;tag=RefSeq Select;transcript_id=NM_133969.3;matches_ref_protein=True;valid_ORF=True;extra_copy_number=0
CM058248.1	Liftoff	exon	55372698	55374005	.	-	.	ID=exon-NM_133969.3-11;Parent=rna-NM_133969.3;Dbxref=GeneID:102294,GenBank:NM_133969.3,MGI:MGI:2142763;gbkey=mRNA;gene=Cyp4v3;product=cytochrome P450%2C family 4%2C subfamily v%2C polypeptide 3;tag=RefSeq Select;transcript_id=NM_133969.3;extra_copy_number=0
CM058248.1	Liftoff	exon	55375277	55375456	.	-	.	ID=exon-NM_133969.3-10;Parent=rna-NM_133969.3;Dbxref=GeneID:102294,GenBank:NM_133969.3,MGI:MGI:2142763;gbkey=mRNA;gene=Cyp4v3;product=cytochrome P450%2C family 4%2C subfamily v%2C polypeptide 3;tag=RefSeq Select;transcript_id=NM_133969.3;extra_copy_number=0
CM058248.1	Liftoff	exon	55375554	55375688	.	-	.	ID=exon-NM_133969.3-9;Parent=rna-NM_133969.3;Dbxref=GeneID:102294,GenBank:NM_133969.3,MGI:MGI:2142763;gbkey=mRNA;gene=Cyp4v3;product=cytochrome P450%2C family 4%2C subfamily v%2C polypeptide 3;tag=RefSeq Select;transcript_id=NM_133969.3;extra_copy_number=0
CM058248.1	Liftoff	exon	55377080	55377182	.	-	.	ID=exon-NM_133969.3-8;Parent=rna-NM_133969.3;Dbxref=GeneID:102294,GenBank:NM_133969.3,MGI:MGI:2142763;gbkey=mRNA;gene=Cyp4v3;product=cytochrome P450%2C family 4%2C subfamily v%2C polypeptide 3;tag=RefSeq Select;transcript_id=NM_133969.3;extra_copy_number=0
CM058248.1	Liftoff	exon	55382432	55382617	.	-	.	ID=exon-NM_133969.3-7;Parent=rna-NM_133969.3;Dbxref=GeneID:102294,GenBank:NM_133969.3,MGI:MGI:2142763;gbkey=mRNA;gene=Cyp4v3;product=cytochrome P450%2C family 4%2C subfamily v%2C polypeptide 3;tag=RefSeq Select;transcript_id=NM_133969.3;extra_copy_number=0
CM058248.1	Liftoff	exon	55384564	55384690	.	-	.	ID=exon-NM_133969.3-6;Parent=rna-NM_133969.3;Dbxref=GeneID:102294,GenBank:NM_133969.3,MGI:MGI:2142763;gbkey=mRNA;gene=Cyp4v3;product=cytochrome P450%2C family 4%2C subfamily v%2C polypeptide 3;tag=RefSeq Select;transcript_id=NM_133969.3;extra_copy_number=0
CM058248.1	Liftoff	exon	55386988	55387057	.	-	.	ID=exon-NM_133969.3-5;Parent=rna-NM_133969.3;Dbxref=GeneID:102294,GenBank:NM_133969.3,MGI:MGI:2142763;gbkey=mRNA;gene=Cyp4v3;product=cytochrome P450%2C family 4%2C subfamily v%2C polypeptide 3;tag=RefSeq Select;transcript_id=NM_133969.3;extra_copy_number=0
CM058248.1	Liftoff	exon	55387424	55387614	.	-	.	ID=exon-NM_133969.3-4;Parent=rna-NM_133969.3;Dbxref=GeneID:102294,GenBank:NM_133969.3,MGI:MGI:2142763;gbkey=mRNA;gene=Cyp4v3;product=cytochrome P450%2C family 4%2C subfamily v%2C polypeptide 3;tag=RefSeq Select;transcript_id=NM_133969.3;extra_copy_number=0
CM058248.1	Liftoff	exon	55388600	55388685	.	-	.	ID=exon-NM_133969.3-3;Parent=rna-NM_133969.3;Dbxref=GeneID:102294,GenBank:NM_133969.3,MGI:MGI:2142763;gbkey=mRNA;gene=Cyp4v3;product=cytochrome P450%2C family 4%2C subfamily v%2C polypeptide 3;tag=RefSeq Select;transcript_id=NM_133969.3;extra_copy_number=0
CM058248.1	Liftoff	exon	55395012	55395124	.	-	.	ID=exon-NM_133969.3-2;Parent=rna-NM_133969.3;Dbxref=GeneID:102294,GenBank:NM_133969.3,MGI:MGI:2142763;gbkey=mRNA;gene=Cyp4v3;product=cytochrome P450%2C family 4%2C subfamily v%2C polypeptide 3;tag=RefSeq Select;transcript_id=NM_133969.3;extra_copy_number=0
CM058248.1	Liftoff	exon	55399666	55400064	.	-	.	ID=exon-NM_133969.3-1;Parent=rna-NM_133969.3;Dbxref=GeneID:102294,GenBank:NM_133969.3,MGI:MGI:2142763;gbkey=mRNA;gene=Cyp4v3;product=cytochrome P450%2C family 4%2C subfamily v%2C polypeptide 3;tag=RefSeq Select;transcript_id=NM_133969.3;extra_copy_number=0
CM058248.1	Liftoff	CDS	55373833	55374005	.	-	.	ID=cds-NP_598730.1;Parent=rna-NM_133969.3;Dbxref=CCDS:CCDS22276.1,GeneID:102294,GenBank:NP_598730.1,MGI:MGI:2142763;Name=NP_598730.1;gbkey=CDS;gene=Cyp4v3;product=cytochrome P450 4V2;protein_id=NP_598730.1;tag=RefSeq Select;extra_copy_number=0
CM058248.1	Liftoff	CDS	55375277	55375456	.	-	.	ID=cds-NP_598730.1;Parent=rna-NM_133969.3;Dbxref=CCDS:CCDS22276.1,GeneID:102294,GenBank:NP_598730.1,MGI:MGI:2142763;Name=NP_598730.1;gbkey=CDS;gene=Cyp4v3;product=cytochrome P450 4V2;protein_id=NP_598730.1;tag=RefSeq Select;extra_copy_number=0
CM058248.1	Liftoff	CDS	55375554	55375688	.	-	.	ID=cds-NP_598730.1;Parent=rna-NM_133969.3;Dbxref=CCDS:CCDS22276.1,GeneID:102294,GenBank:NP_598730.1,MGI:MGI:2142763;Name=NP_598730.1;gbkey=CDS;gene=Cyp4v3;product=cytochrome P450 4V2;protein_id=NP_598730.1;tag=RefSeq Select;extra_copy_number=0
CM058248.1	Liftoff	CDS	55377080	55377182	.	-	.	ID=cds-NP_598730.1;Parent=rna-NM_133969.3;Dbxref=CCDS:CCDS22276.1,GeneID:102294,GenBank:NP_598730.1,MGI:MGI:2142763;Name=NP_598730.1;gbkey=CDS;gene=Cyp4v3;product=cytochrome P450 4V2;protein_id=NP_598730.1;tag=RefSeq Select;extra_copy_number=0
CM058248.1	Liftoff	CDS	55382432	55382617	.	-	.	ID=cds-NP_598730.1;Parent=rna-NM_133969.3;Dbxref=CCDS:CCDS22276.1,GeneID:102294,GenBank:NP_598730.1,MGI:MGI:2142763;Name=NP_598730.1;gbkey=CDS;gene=Cyp4v3;product=cytochrome P450 4V2;protein_id=NP_598730.1;tag=RefSeq Select;extra_copy_number=0
CM058248.1	Liftoff	CDS	55384564	55384690	.	-	.	ID=cds-NP_598730.1;Parent=rna-NM_133969.3;Dbxref=CCDS:CCDS22276.1,GeneID:102294,GenBank:NP_598730.1,MGI:MGI:2142763;Name=NP_598730.1;gbkey=CDS;gene=Cyp4v3;product=cytochrome P450 4V2;protein_id=NP_598730.1;tag=RefSeq Select;extra_copy_number=0
CM058248.1	Liftoff	CDS	55386988	55387057	.	-	.	ID=cds-NP_598730.1;Parent=rna-NM_133969.3;Dbxref=CCDS:CCDS22276.1,GeneID:102294,GenBank:NP_598730.1,MGI:MGI:2142763;Name=NP_598730.1;gbkey=CDS;gene=Cyp4v3;product=cytochrome P450 4V2;protein_id=NP_598730.1;tag=RefSeq Select;extra_copy_number=0
CM058248.1	Liftoff	CDS	55387424	55387614	.	-	.	ID=cds-NP_598730.1;Parent=rna-NM_133969.3;Dbxref=CCDS:CCDS22276.1,GeneID:102294,GenBank:NP_598730.1,MGI:MGI:2142763;Name=NP_598730.1;gbkey=CDS;gene=Cyp4v3;product=cytochrome P450 4V2;protein_id=NP_598730.1;tag=RefSeq Select;extra_copy_number=0
CM058248.1	Liftoff	CDS	55388600	55388685	.	-	.	ID=cds-NP_598730.1;Parent=rna-NM_133969.3;Dbxref=CCDS:CCDS22276.1,GeneID:102294,GenBank:NP_598730.1,MGI:MGI:2142763;Name=NP_598730.1;gbkey=CDS;gene=Cyp4v3;product=cytochrome P450 4V2;protein_id=NP_598730.1;tag=RefSeq Select;extra_copy_number=0
CM058248.1	Liftoff	CDS	55395012	55395124	.	-	.	ID=cds-NP_598730.1;Parent=rna-NM_133969.3;Dbxref=CCDS:CCDS22276.1,GeneID:102294,GenBank:NP_598730.1,MGI:MGI:2142763;Name=NP_598730.1;gbkey=CDS;gene=Cyp4v3;product=cytochrome P450 4V2;protein_id=NP_598730.1;tag=RefSeq Select;extra_copy_number=0
CM058248.1	Liftoff	CDS	55399666	55399879	.	-	.	ID=cds-NP_598730.1;Parent=rna-NM_133969.3;Dbxref=CCDS:CCDS22276.1,GeneID:102294,GenBank:NP_598730.1,MGI:MGI:2142763;Name=NP_598730.1;gbkey=CDS;gene=Cyp4v3;product=cytochrome P450 4V2;protein_id=NP_598730.1;tag=RefSeq Select;extra_copy_number=0
CM058248.1	Liftoff	gene	55403616	55449200	.	-	.	ID=gene-Fam149a;Dbxref=GeneID:212326,MGI:MGI:2387177;Name=Fam149a;description=family with sequence similarity 149%2C member A;gbkey=Gene;gene=Fam149a;gene_biotype=protein_coding;gene_synonym=mKIAA4166;coverage=1.0;sequence_ID=1.0;valid_ORFs=2;extra_copy_number=0;copy_num_ID=gene-Fam149a_0
CM058248.1	Liftoff	mRNA	55403616	55449200	.	-	.	ID=rna-NM_153535.2;Parent=gene-Fam149a;Dbxref=GeneID:212326,GenBank:NM_153535.2,MGI:MGI:2387177;Name=NM_153535.2;gbkey=mRNA;gene=Fam149a;product=family with sequence similarity 149%2C member A;tag=RefSeq Select;transcript_id=NM_153535.2;matches_ref_protein=True;valid_ORF=True;extra_copy_number=0
CM058248.1	Liftoff	exon	55403616	55406273	.	-	.	ID=exon-NM_153535.2-14;Parent=rna-NM_153535.2;Dbxref=GeneID:212326,GenBank:NM_153535.2,MGI:MGI:2387177;gbkey=mRNA;gene=Fam149a;product=family with sequence similarity 149%2C member A;tag=RefSeq Select;transcript_id=NM_153535.2;extra_copy_number=0
CM058248.1	Liftoff	exon	55407886	55407964	.	-	.	ID=exon-NM_153535.2-13;Parent=rna-NM_153535.2;Dbxref=GeneID:212326,GenBank:NM_153535.2,MGI:MGI:2387177;gbkey=mRNA;gene=Fam149a;product=family with sequence similarity 149%2C member A;tag=RefSeq Select;transcript_id=NM_153535.2;extra_copy_number=0
CM058248.1	Liftoff	exon	55408059	55408187	.	-	.	ID=exon-NM_153535.2-12;Parent=rna-NM_153535.2;Dbxref=GeneID:212326,GenBank:NM_153535.2,MGI:MGI:2387177;gbkey=mRNA;gene=Fam149a;product=family with sequence similarity 149%2C member A;tag=RefSeq Select;transcript_id=NM_153535.2;extra_copy_number=0
CM058248.1	Liftoff	exon	55409294	55409417	.	-	.	ID=exon-NM_153535.2-11;Parent=rna-NM_153535.2;Dbxref=GeneID:212326,GenBank:NM_153535.2,MGI:MGI:2387177;gbkey=mRNA;gene=Fam149a;product=family with sequence similarity 149%2C member A;tag=RefSeq Select;transcript_id=NM_153535.2;extra_copy_number=0
CM058248.1	Liftoff	exon	55411361	55411564	.	-	.	ID=exon-NM_153535.2-10;Parent=rna-NM_153535.2;Dbxref=GeneID:212326,GenBank:NM_153535.2,MGI:MGI:2387177;gbkey=mRNA;gene=Fam149a;product=family with sequence similarity 149%2C member A;tag=RefSeq Select;transcript_id=NM_153535.2;extra_copy_number=0
CM058248.1	Liftoff	exon	55411875	55411987	.	-	.	ID=exon-NM_153535.2-9;Parent=rna-NM_153535.2;Dbxref=GeneID:212326,GenBank:NM_153535.2,MGI:MGI:2387177;gbkey=mRNA;gene=Fam149a;product=family with sequence similarity 149%2C member A;tag=RefSeq Select;transcript_id=NM_153535.2;extra_copy_number=0
CM058248.1	Liftoff	exon	55415345	55415499	.	-	.	ID=exon-NM_153535.2-8;Parent=rna-NM_153535.2;Dbxref=GeneID:212326,GenBank:NM_153535.2,MGI:MGI:2387177;gbkey=mRNA;gene=Fam149a;product=family with sequence similarity 149%2C member A;tag=RefSeq Select;transcript_id=NM_153535.2;extra_copy_number=0
CM058248.1	Liftoff	exon	55415854	55416044	.	-	.	ID=exon-NM_153535.2-7;Parent=rna-NM_153535.2;Dbxref=GeneID:212326,GenBank:NM_153535.2,MGI:MGI:2387177;gbkey=mRNA;gene=Fam149a;product=family with sequence similarity 149%2C member A;tag=RefSeq Select;transcript_id=NM_153535.2;extra_copy_number=0
CM058248.1	Liftoff	exon	55417304	55417474	.	-	.	ID=exon-NM_153535.2-6;Parent=rna-NM_153535.2;Dbxref=GeneID:212326,GenBank:NM_153535.2,MGI:MGI:2387177;gbkey=mRNA;gene=Fam149a;product=family with sequence similarity 149%2C member A;tag=RefSeq Select;transcript_id=NM_153535.2;extra_copy_number=0
CM058248.1	Liftoff	exon	55418566	55418691	.	-	.	ID=exon-NM_153535.2-5;Parent=rna-NM_153535.2;Dbxref=GeneID:212326,GenBank:NM_153535.2,MGI:MGI:2387177;gbkey=mRNA;gene=Fam149a;product=family with sequence similarity 149%2C member A;tag=RefSeq Select;transcript_id=NM_153535.2;extra_copy_number=0
CM058248.1	Liftoff	exon	55420722	55420864	.	-	.	ID=exon-NM_153535.2-4;Parent=rna-NM_153535.2;Dbxref=GeneID:212326,GenBank:NM_153535.2,MGI:MGI:2387177;gbkey=mRNA;gene=Fam149a;product=family with sequence similarity 149%2C member A;tag=RefSeq Select;transcript_id=NM_153535.2;extra_copy_number=0
CM058248.1	Liftoff	exon	55422135	55422273	.	-	.	ID=exon-NM_153535.2-3;Parent=rna-NM_153535.2;Dbxref=GeneID:212326,GenBank:NM_153535.2,MGI:MGI:2387177;gbkey=mRNA;gene=Fam149a;product=family with sequence similarity 149%2C member A;tag=RefSeq Select;transcript_id=NM_153535.2;extra_copy_number=0
CM058248.1	Liftoff	exon	55422525	55422632	.	-	.	ID=exon-NM_153535.2-2;Parent=rna-NM_153535.2;Dbxref=GeneID:212326,GenBank:NM_153535.2,MGI:MGI:2387177;gbkey=mRNA;gene=Fam149a;product=family with sequence similarity 149%2C member A;tag=RefSeq Select;transcript_id=NM_153535.2;extra_copy_number=0
CM058248.1	Liftoff	exon	55448062	55449200	.	-	.	ID=exon-NM_153535.2-1;Parent=rna-NM_153535.2;Dbxref=GeneID:212326,GenBank:NM_153535.2,MGI:MGI:2387177;gbkey=mRNA;gene=Fam149a;product=family with sequence similarity 149%2C member A;tag=RefSeq Select;transcript_id=NM_153535.2;extra_copy_number=0
CM058248.1	Liftoff	CDS	55406200	55406273	.	-	.	ID=cds-NP_705763.1;Parent=rna-NM_153535.2;Dbxref=CCDS:CCDS22277.1,GeneID:212326,GenBank:NP_705763.1,MGI:MGI:2387177;Name=NP_705763.1;gbkey=CDS;gene=Fam149a;product=protein FAM149A;protein_id=NP_705763.1;tag=RefSeq Select;extra_copy_number=0
```
