## Supplementary material for "Chromosome-scale genome assembly of B10.RIII, an autoimmune susceptible mouse strain": b10_swarm.gff3 (part 439 of 931)

```
CM058248.1	Liftoff	CDS	55407886	55407964	.	-	.	ID=cds-NP_705763.1;Parent=rna-NM_153535.2;Dbxref=CCDS:CCDS22277.1,GeneID:212326,GenBank:NP_705763.1,MGI:MGI:2387177;Name=NP_705763.1;gbkey=CDS;gene=Fam149a;product=protein FAM149A;protein_id=NP_705763.1;tag=RefSeq Select;extra_copy_number=0
CM058248.1	Liftoff	CDS	55408059	55408187	.	-	.	ID=cds-NP_705763.1;Parent=rna-NM_153535.2;Dbxref=CCDS:CCDS22277.1,GeneID:212326,GenBank:NP_705763.1,MGI:MGI:2387177;Name=NP_705763.1;gbkey=CDS;gene=Fam149a;product=protein FAM149A;protein_id=NP_705763.1;tag=RefSeq Select;extra_copy_number=0
CM058248.1	Liftoff	CDS	55409294	55409417	.	-	.	ID=cds-NP_705763.1;Parent=rna-NM_153535.2;Dbxref=CCDS:CCDS22277.1,GeneID:212326,GenBank:NP_705763.1,MGI:MGI:2387177;Name=NP_705763.1;gbkey=CDS;gene=Fam149a;product=protein FAM149A;protein_id=NP_705763.1;tag=RefSeq Select;extra_copy_number=0
CM058248.1	Liftoff	CDS	55411361	55411564	.	-	.	ID=cds-NP_705763.1;Parent=rna-NM_153535.2;Dbxref=CCDS:CCDS22277.1,GeneID:212326,GenBank:NP_705763.1,MGI:MGI:2387177;Name=NP_705763.1;gbkey=CDS;gene=Fam149a;product=protein FAM149A;protein_id=NP_705763.1;tag=RefSeq Select;extra_copy_number=0
CM058248.1	Liftoff	CDS	55411875	55411987	.	-	.	ID=cds-NP_705763.1;Parent=rna-NM_153535.2;Dbxref=CCDS:CCDS22277.1,GeneID:212326,GenBank:NP_705763.1,MGI:MGI:2387177;Name=NP_705763.1;gbkey=CDS;gene=Fam149a;product=protein FAM149A;protein_id=NP_705763.1;tag=RefSeq Select;extra_copy_number=0
CM058248.1	Liftoff	CDS	55415345	55415499	.	-	.	ID=cds-NP_705763.1;Parent=rna-NM_153535.2;Dbxref=CCDS:CCDS22277.1,GeneID:212326,GenBank:NP_705763.1,MGI:MGI:2387177;Name=NP_705763.1;gbkey=CDS;gene=Fam149a;product=protein FAM149A;protein_id=NP_705763.1;tag=RefSeq Select;extra_copy_number=0
CM058248.1	Liftoff	CDS	55415854	55416044	.	-	.	ID=cds-NP_705763.1;Parent=rna-NM_153535.2;Dbxref=CCDS:CCDS22277.1,GeneID:212326,GenBank:NP_705763.1,MGI:MGI:2387177;Name=NP_705763.1;gbkey=CDS;gene=Fam149a;product=protein FAM149A;protein_id=NP_705763.1;tag=RefSeq Select;extra_copy_number=0
CM058248.1	Liftoff	CDS	55417304	55417474	.	-	.	ID=cds-NP_705763.1;Parent=rna-NM_153535.2;Dbxref=CCDS:CCDS22277.1,GeneID:212326,GenBank:NP_705763.1,MGI:MGI:2387177;Name=NP_705763.1;gbkey=CDS;gene=Fam149a;product=protein FAM149A;protein_id=NP_705763.1;tag=RefSeq Select;extra_copy_number=0
CM058248.1	Liftoff	CDS	55418566	55418691	.	-	.	ID=cds-NP_705763.1;Parent=rna-NM_153535.2;Dbxref=CCDS:CCDS22277.1,GeneID:212326,GenBank:NP_705763.1,MGI:MGI:2387177;Name=NP_705763.1;gbkey=CDS;gene=Fam149a;product=protein FAM149A;protein_id=NP_705763.1;tag=RefSeq Select;extra_copy_number=0
CM058248.1	Liftoff	CDS	55420722	55420864	.	-	.	ID=cds-NP_705763.1;Parent=rna-NM_153535.2;Dbxref=CCDS:CCDS22277.1,GeneID:212326,GenBank:NP_705763.1,MGI:MGI:2387177;Name=NP_705763.1;gbkey=CDS;gene=Fam149a;product=protein FAM149A;protein_id=NP_705763.1;tag=RefSeq Select;extra_copy_number=0
CM058248.1	Liftoff	CDS	55422135	55422273	.	-	.	ID=cds-NP_705763.1;Parent=rna-NM_153535.2;Dbxref=CCDS:CCDS22277.1,GeneID:212326,GenBank:NP_705763.1,MGI:MGI:2387177;Name=NP_705763.1;gbkey=CDS;gene=Fam149a;product=protein FAM149A;protein_id=NP_705763.1;tag=RefSeq Select;extra_copy_number=0
CM058248.1	Liftoff	CDS	55422525	55422632	.	-	.	ID=cds-NP_705763.1;Parent=rna-NM_153535.2;Dbxref=CCDS:CCDS22277.1,GeneID:212326,GenBank:NP_705763.1,MGI:MGI:2387177;Name=NP_705763.1;gbkey=CDS;gene=Fam149a;product=protein FAM149A;protein_id=NP_705763.1;tag=RefSeq Select;extra_copy_number=0
CM058248.1	Liftoff	CDS	55448062	55448669	.	-	.	ID=cds-NP_705763.1;Parent=rna-NM_153535.2;Dbxref=CCDS:CCDS22277.1,GeneID:212326,GenBank:NP_705763.1,MGI:MGI:2387177;Name=NP_705763.1;gbkey=CDS;gene=Fam149a;product=protein FAM149A;protein_id=NP_705763.1;tag=RefSeq Select;extra_copy_number=0
CM058248.1	Liftoff	mRNA	55405970	55449195	.	-	.	ID=rna-XM_011242184.2;Parent=gene-Fam149a;Dbxref=GeneID:212326,GenBank:XM_011242184.2,MGI:MGI:2387177;Name=XM_011242184.2;gbkey=mRNA;gene=Fam149a;model_evidence=Supporting evidence includes similarity to: 9 mRNAs%2C 16 ESTs%2C 278 long SRA reads%2C and 100%25 coverage of the annotated genomic feature by RNAseq alignments%2C including 12 samples with support for all annotated introns;product=family with sequence similarity 149%2C member A%2C transcript variant X1;transcript_id=XM_011242184.2;matches_ref_protein=True;valid_ORF=True;extra_copy_number=0
CM058248.1	Liftoff	exon	55405970	55406273	.	-	.	ID=exon-XM_011242184.2-14;Parent=rna-XM_011242184.2;Dbxref=GeneID:212326,GenBank:XM_011242184.2,MGI:MGI:2387177;gbkey=mRNA;gene=Fam149a;product=family with sequence similarity 149%2C member A%2C transcript variant X1;transcript_id=XM_011242184.2;extra_copy_number=0
CM058248.1	Liftoff	exon	55407886	55407964	.	-	.	ID=exon-XM_011242184.2-13;Parent=rna-XM_011242184.2;Dbxref=GeneID:212326,GenBank:XM_011242184.2,MGI:MGI:2387177;gbkey=mRNA;gene=Fam149a;product=family with sequence similarity 149%2C member A%2C transcript variant X1;transcript_id=XM_011242184.2;extra_copy_number=0
CM058248.1	Liftoff	exon	55408059	55408187	.	-	.	ID=exon-XM_011242184.2-12;Parent=rna-XM_011242184.2;Dbxref=GeneID:212326,GenBank:XM_011242184.2,MGI:MGI:2387177;gbkey=mRNA;gene=Fam149a;product=family with sequence similarity 149%2C member A%2C transcript variant X1;transcript_id=XM_011242184.2;extra_copy_number=0
CM058248.1	Liftoff	exon	55409285	55409417	.	-	.	ID=exon-XM_011242184.2-11;Parent=rna-XM_011242184.2;Dbxref=GeneID:212326,GenBank:XM_011242184.2,MGI:MGI:2387177;gbkey=mRNA;gene=Fam149a;product=family with sequence similarity 149%2C member A%2C transcript variant X1;transcript_id=XM_011242184.2;extra_copy_number=0
CM058248.1	Liftoff	exon	55411361	55411564	.	-	.	ID=exon-XM_011242184.2-10;Parent=rna-XM_011242184.2;Dbxref=GeneID:212326,GenBank:XM_011242184.2,MGI:MGI:2387177;gbkey=mRNA;gene=Fam149a;product=family with sequence similarity 149%2C member A%2C transcript variant X1;transcript_id=XM_011242184.2;extra_copy_number=0
CM058248.1	Liftoff	exon	55411875	55411987	.	-	.	ID=exon-XM_011242184.2-9;Parent=rna-XM_011242184.2;Dbxref=GeneID:212326,GenBank:XM_011242184.2,MGI:MGI:2387177;gbkey=mRNA;gene=Fam149a;product=family with sequence similarity 149%2C member A%2C transcript variant X1;transcript_id=XM_011242184.2;extra_copy_number=0
CM058248.1	Liftoff	exon	55415345	55415499	.	-	.	ID=exon-XM_011242184.2-8;Parent=rna-XM_011242184.2;Dbxref=GeneID:212326,GenBank:XM_011242184.2,MGI:MGI:2387177;gbkey=mRNA;gene=Fam149a;product=family with sequence similarity 149%2C member A%2C transcript variant X1;transcript_id=XM_011242184.2;extra_copy_number=0
CM058248.1	Liftoff	exon	55415854	55416044	.	-	.	ID=exon-XM_011242184.2-7;Parent=rna-XM_011242184.2;Dbxref=GeneID:212326,GenBank:XM_011242184.2,MGI:MGI:2387177;gbkey=mRNA;gene=Fam149a;product=family with sequence similarity 149%2C member A%2C transcript variant X1;transcript_id=XM_011242184.2;extra_copy_number=0
CM058248.1	Liftoff	exon	55417304	55417474	.	-	.	ID=exon-XM_011242184.2-6;Parent=rna-XM_011242184.2;Dbxref=GeneID:212326,GenBank:XM_011242184.2,MGI:MGI:2387177;gbkey=mRNA;gene=Fam149a;product=family with sequence similarity 149%2C member A%2C transcript variant X1;transcript_id=XM_011242184.2;extra_copy_number=0
CM058248.1	Liftoff	exon	55418566	55418691	.	-	.	ID=exon-XM_011242184.2-5;Parent=rna-XM_011242184.2;Dbxref=GeneID:212326,GenBank:XM_011242184.2,MGI:MGI:2387177;gbkey=mRNA;gene=Fam149a;product=family with sequence similarity 149%2C member A%2C transcript variant X1;transcript_id=XM_011242184.2;extra_copy_number=0
CM058248.1	Liftoff	exon	55420722	55420864	.	-	.	ID=exon-XM_011242184.2-4;Parent=rna-XM_011242184.2;Dbxref=GeneID:212326,GenBank:XM_011242184.2,MGI:MGI:2387177;gbkey=mRNA;gene=Fam149a;product=family with sequence similarity 149%2C member A%2C transcript variant X1;transcript_id=XM_011242184.2;extra_copy_number=0
CM058248.1	Liftoff	exon	55422135	55422273	.	-	.	ID=exon-XM_011242184.2-3;Parent=rna-XM_011242184.2;Dbxref=GeneID:212326,GenBank:XM_011242184.2,MGI:MGI:2387177;gbkey=mRNA;gene=Fam149a;product=family with sequence similarity 149%2C member A%2C transcript variant X1;transcript_id=XM_011242184.2;extra_copy_number=0
CM058248.1	Liftoff	exon	55422525	55422632	.	-	.	ID=exon-XM_011242184.2-2;Parent=rna-XM_011242184.2;Dbxref=GeneID:212326,GenBank:XM_011242184.2,MGI:MGI:2387177;gbkey=mRNA;gene=Fam149a;product=family with sequence similarity 149%2C member A%2C transcript variant X1;transcript_id=XM_011242184.2;extra_copy_number=0
CM058248.1	Liftoff	exon	55448062	55449195	.	-	.	ID=exon-XM_011242184.2-1;Parent=rna-XM_011242184.2;Dbxref=GeneID:212326,GenBank:XM_011242184.2,MGI:MGI:2387177;gbkey=mRNA;gene=Fam149a;product=family with sequence similarity 149%2C member A%2C transcript variant X1;transcript_id=XM_011242184.2;extra_copy_number=0
CM058248.1	Liftoff	CDS	55406200	55406273	.	-	.	ID=cds-XP_011240486.1;Parent=rna-XM_011242184.2;Dbxref=GeneID:212326,GenBank:XP_011240486.1,MGI:MGI:2387177;Name=XP_011240486.1;gbkey=CDS;gene=Fam149a;product=protein FAM149A isoform X1;protein_id=XP_011240486.1;extra_copy_number=0
CM058248.1	Liftoff	CDS	55407886	55407964	.	-	.	ID=cds-XP_011240486.1;Parent=rna-XM_011242184.2;Dbxref=GeneID:212326,GenBank:XP_011240486.1,MGI:MGI:2387177;Name=XP_011240486.1;gbkey=CDS;gene=Fam149a;product=protein FAM149A isoform X1;protein_id=XP_011240486.1;extra_copy_number=0
CM058248.1	Liftoff	CDS	55408059	55408187	.	-	.	ID=cds-XP_011240486.1;Parent=rna-XM_011242184.2;Dbxref=GeneID:212326,GenBank:XP_011240486.1,MGI:MGI:2387177;Name=XP_011240486.1;gbkey=CDS;gene=Fam149a;product=protein FAM149A isoform X1;protein_id=XP_011240486.1;extra_copy_number=0
CM058248.1	Liftoff	CDS	55409285	55409417	.	-	.	ID=cds-XP_011240486.1;Parent=rna-XM_011242184.2;Dbxref=GeneID:212326,GenBank:XP_011240486.1,MGI:MGI:2387177;Name=XP_011240486.1;gbkey=CDS;gene=Fam149a;product=protein FAM149A isoform X1;protein_id=XP_011240486.1;extra_copy_number=0
CM058248.1	Liftoff	CDS	55411361	55411564	.	-	.	ID=cds-XP_011240486.1;Parent=rna-XM_011242184.2;Dbxref=GeneID:212326,GenBank:XP_011240486.1,MGI:MGI:2387177;Name=XP_011240486.1;gbkey=CDS;gene=Fam149a;product=protein FAM149A isoform X1;protein_id=XP_011240486.1;extra_copy_number=0
CM058248.1	Liftoff	CDS	55411875	55411987	.	-	.	ID=cds-XP_011240486.1;Parent=rna-XM_011242184.2;Dbxref=GeneID:212326,GenBank:XP_011240486.1,MGI:MGI:2387177;Name=XP_011240486.1;gbkey=CDS;gene=Fam149a;product=protein FAM149A isoform X1;protein_id=XP_011240486.1;extra_copy_number=0
CM058248.1	Liftoff	CDS	55415345	55415499	.	-	.	ID=cds-XP_011240486.1;Parent=rna-XM_011242184.2;Dbxref=GeneID:212326,GenBank:XP_011240486.1,MGI:MGI:2387177;Name=XP_011240486.1;gbkey=CDS;gene=Fam149a;product=protein FAM149A isoform X1;protein_id=XP_011240486.1;extra_copy_number=0
CM058248.1	Liftoff	CDS	55415854	55416044	.	-	.	ID=cds-XP_011240486.1;Parent=rna-XM_011242184.2;Dbxref=GeneID:212326,GenBank:XP_011240486.1,MGI:MGI:2387177;Name=XP_011240486.1;gbkey=CDS;gene=Fam149a;product=protein FAM149A isoform X1;protein_id=XP_011240486.1;extra_copy_number=0
CM058248.1	Liftoff	CDS	55417304	55417474	.	-	.	ID=cds-XP_011240486.1;Parent=rna-XM_011242184.2;Dbxref=GeneID:212326,GenBank:XP_011240486.1,MGI:MGI:2387177;Name=XP_011240486.1;gbkey=CDS;gene=Fam149a;product=protein FAM149A isoform X1;protein_id=XP_011240486.1;extra_copy_number=0
CM058248.1	Liftoff	CDS	55418566	55418691	.	-	.	ID=cds-XP_011240486.1;Parent=rna-XM_011242184.2;Dbxref=GeneID:212326,GenBank:XP_011240486.1,MGI:MGI:2387177;Name=XP_011240486.1;gbkey=CDS;gene=Fam149a;product=protein FAM149A isoform X1;protein_id=XP_011240486.1;extra_copy_number=0
CM058248.1	Liftoff	CDS	55420722	55420864	.	-	.	ID=cds-XP_011240486.1;Parent=rna-XM_011242184.2;Dbxref=GeneID:212326,GenBank:XP_011240486.1,MGI:MGI:2387177;Name=XP_011240486.1;gbkey=CDS;gene=Fam149a;product=protein FAM149A isoform X1;protein_id=XP_011240486.1;extra_copy_number=0
CM058248.1	Liftoff	CDS	55422135	55422273	.	-	.	ID=cds-XP_011240486.1;Parent=rna-XM_011242184.2;Dbxref=GeneID:212326,GenBank:XP_011240486.1,MGI:MGI:2387177;Name=XP_011240486.1;gbkey=CDS;gene=Fam149a;product=protein FAM149A isoform X1;protein_id=XP_011240486.1;extra_copy_number=0
CM058248.1	Liftoff	CDS	55422525	55422632	.	-	.	ID=cds-XP_011240486.1;Parent=rna-XM_011242184.2;Dbxref=GeneID:212326,GenBank:XP_011240486.1,MGI:MGI:2387177;Name=XP_011240486.1;gbkey=CDS;gene=Fam149a;product=protein FAM149A isoform X1;protein_id=XP_011240486.1;extra_copy_number=0
CM058248.1	Liftoff	CDS	55448062	55448669	.	-	.	ID=cds-XP_011240486.1;Parent=rna-XM_011242184.2;Dbxref=GeneID:212326,GenBank:XP_011240486.1,MGI:MGI:2387177;Name=XP_011240486.1;gbkey=CDS;gene=Fam149a;product=protein FAM149A isoform X1;protein_id=XP_011240486.1;extra_copy_number=0
CM058248.1	Liftoff	gene	55462582	55477988	.	-	.	ID=gene-Tlr3;Dbxref=GeneID:142980,MGI:MGI:2156367;Name=Tlr3;description=toll-like receptor 3;gbkey=Gene;gene=Tlr3;gene_biotype=protein_coding;coverage=1.0;sequence_ID=1.0;valid_ORFs=8;extra_copy_number=0;copy_num_ID=gene-Tlr3_0
CM058248.1	Liftoff	mRNA	55462582	55477293	.	-	.	ID=rna-NM_001357316.1;Parent=gene-Tlr3;Dbxref=GeneID:142980,GenBank:NM_001357316.1,MGI:MGI:2156367;Name=NM_001357316.1;gbkey=mRNA;gene=Tlr3;product=toll-like receptor 3%2C transcript variant 2;transcript_id=NM_001357316.1;matches_ref_protein=True;valid_ORF=True;extra_copy_number=0
CM058248.1	Liftoff	exon	55462582	55464058	.	-	.	ID=exon-NM_001357316.1-7;Parent=rna-NM_001357316.1;Dbxref=GeneID:142980,GenBank:NM_001357316.1,MGI:MGI:2156367;gbkey=mRNA;gene=Tlr3;product=toll-like receptor 3%2C transcript variant 2;transcript_id=NM_001357316.1;extra_copy_number=0
CM058248.1	Liftoff	exon	55464287	55466139	.	-	.	ID=exon-NM_001357316.1-6;Parent=rna-NM_001357316.1;Dbxref=GeneID:142980,GenBank:NM_001357316.1,MGI:MGI:2156367;gbkey=mRNA;gene=Tlr3;product=toll-like receptor 3%2C transcript variant 2;transcript_id=NM_001357316.1;extra_copy_number=0
CM058248.1	Liftoff	exon	55467563	55467754	.	-	.	ID=exon-NM_001357316.1-5;Parent=rna-NM_001357316.1;Dbxref=GeneID:142980,GenBank:NM_001357316.1,MGI:MGI:2156367;gbkey=mRNA;gene=Tlr3;product=toll-like receptor 3%2C transcript variant 2;transcript_id=NM_001357316.1;extra_copy_number=0
CM058248.1	Liftoff	exon	55469615	55470067	.	-	.	ID=exon-NM_001357316.1-4;Parent=rna-NM_001357316.1;Dbxref=GeneID:142980,GenBank:NM_001357316.1,MGI:MGI:2156367;gbkey=mRNA;gene=Tlr3;product=toll-like receptor 3%2C transcript variant 2;transcript_id=NM_001357316.1;extra_copy_number=0
CM058248.1	Liftoff	exon	55475578	55475647	.	-	.	ID=exon-NM_001357316.1-3;Parent=rna-NM_001357316.1;Dbxref=GeneID:142980,GenBank:NM_001357316.1,MGI:MGI:2156367;gbkey=mRNA;gene=Tlr3;product=toll-like receptor 3%2C transcript variant 2;transcript_id=NM_001357316.1;extra_copy_number=0
CM058248.1	Liftoff	exon	55476708	55476890	.	-	.	ID=exon-NM_001357316.1-2;Parent=rna-NM_001357316.1;Dbxref=GeneID:142980,GenBank:NM_001357316.1,MGI:MGI:2156367;gbkey=mRNA;gene=Tlr3;product=toll-like receptor 3%2C transcript variant 2;transcript_id=NM_001357316.1;extra_copy_number=0
CM058248.1	Liftoff	exon	55477213	55477293	.	-	.	ID=exon-NM_001357316.1-1;Parent=rna-NM_001357316.1;Dbxref=GeneID:142980,GenBank:NM_001357316.1,MGI:MGI:2156367;gbkey=mRNA;gene=Tlr3;product=toll-like receptor 3%2C transcript variant 2;transcript_id=NM_001357316.1;extra_copy_number=0
CM058248.1	Liftoff	CDS	55463830	55464058	.	-	.	ID=cds-NP_001344245.1;Parent=rna-NM_001357316.1;Dbxref=CCDS:CCDS22278.1,GeneID:142980,GenBank:NP_001344245.1,MGI:MGI:2156367;Name=NP_001344245.1;gbkey=CDS;gene=Tlr3;product=toll-like receptor 3 precursor;protein_id=NP_001344245.1;extra_copy_number=0
CM058248.1	Liftoff	CDS	55464287	55466139	.	-	.	ID=cds-NP_001344245.1;Parent=rna-NM_001357316.1;Dbxref=CCDS:CCDS22278.1,GeneID:142980,GenBank:NP_001344245.1,MGI:MGI:2156367;Name=NP_001344245.1;gbkey=CDS;gene=Tlr3;product=toll-like receptor 3 precursor;protein_id=NP_001344245.1;extra_copy_number=0
CM058248.1	Liftoff	CDS	55467563	55467754	.	-	.	ID=cds-NP_001344245.1;Parent=rna-NM_001357316.1;Dbxref=CCDS:CCDS22278.1,GeneID:142980,GenBank:NP_001344245.1,MGI:MGI:2156367;Name=NP_001344245.1;gbkey=CDS;gene=Tlr3;product=toll-like receptor 3 precursor;protein_id=NP_001344245.1;extra_copy_number=0
CM058248.1	Liftoff	CDS	55469615	55470058	.	-	.	ID=cds-NP_001344245.1;Parent=rna-NM_001357316.1;Dbxref=CCDS:CCDS22278.1,GeneID:142980,GenBank:NP_001344245.1,MGI:MGI:2156367;Name=NP_001344245.1;gbkey=CDS;gene=Tlr3;product=toll-like receptor 3 precursor;protein_id=NP_001344245.1;extra_copy_number=0
CM058248.1	Liftoff	mRNA	55462582	55477532	.	-	.	ID=rna-NM_001357317.1;Parent=gene-Tlr3;Dbxref=GeneID:142980,GenBank:NM_001357317.1,MGI:MGI:2156367;Name=NM_001357317.1;gbkey=mRNA;gene=Tlr3;product=toll-like receptor 3%2C transcript variant 3;transcript_id=NM_001357317.1;matches_ref_protein=True;valid_ORF=True;extra_copy_number=0
CM058248.1	Liftoff	exon	55462582	55464058	.	-	.	ID=exon-NM_001357317.1-6;Parent=rna-NM_001357317.1;Dbxref=GeneID:142980,GenBank:NM_001357317.1,MGI:MGI:2156367;gbkey=mRNA;gene=Tlr3;product=toll-like receptor 3%2C transcript variant 3;transcript_id=NM_001357317.1;extra_copy_number=0
CM058248.1	Liftoff	exon	55464287	55466139	.	-	.	ID=exon-NM_001357317.1-5;Parent=rna-NM_001357317.1;Dbxref=GeneID:142980,GenBank:NM_001357317.1,MGI:MGI:2156367;gbkey=mRNA;gene=Tlr3;product=toll-like receptor 3%2C transcript variant 3;transcript_id=NM_001357317.1;extra_copy_number=0
CM058248.1	Liftoff	exon	55467563	55467754	.	-	.	ID=exon-NM_001357317.1-4;Parent=rna-NM_001357317.1;Dbxref=GeneID:142980,GenBank:NM_001357317.1,MGI:MGI:2156367;gbkey=mRNA;gene=Tlr3;product=toll-like receptor 3%2C transcript variant 3;transcript_id=NM_001357317.1;extra_copy_number=0
CM058248.1	Liftoff	exon	55469615	55470067	.	-	.	ID=exon-NM_001357317.1-3;Parent=rna-NM_001357317.1;Dbxref=GeneID:142980,GenBank:NM_001357317.1,MGI:MGI:2156367;gbkey=mRNA;gene=Tlr3;product=toll-like receptor 3%2C transcript variant 3;transcript_id=NM_001357317.1;extra_copy_number=0
CM058248.1	Liftoff	exon	55475578	55475647	.	-	.	ID=exon-NM_001357317.1-2;Parent=rna-NM_001357317.1;Dbxref=GeneID:142980,GenBank:NM_001357317.1,MGI:MGI:2156367;gbkey=mRNA;gene=Tlr3;product=toll-like receptor 3%2C transcript variant 3;transcript_id=NM_001357317.1;extra_copy_number=0
CM058248.1	Liftoff	exon	55477366	55477532	.	-	.	ID=exon-NM_001357317.1-1;Parent=rna-NM_001357317.1;Dbxref=GeneID:142980,GenBank:NM_001357317.1,MGI:MGI:2156367;gbkey=mRNA;gene=Tlr3;product=toll-like receptor 3%2C transcript variant 3;transcript_id=NM_001357317.1;extra_copy_number=0
CM058248.1	Liftoff	CDS	55463830	55464058	.	-	.	ID=cds-NP_001344246.1;Parent=rna-NM_001357317.1;Dbxref=CCDS:CCDS22278.1,GeneID:142980,GenBank:NP_001344246.1,MGI:MGI:2156367;Name=NP_001344246.1;gbkey=CDS;gene=Tlr3;product=toll-like receptor 3 precursor;protein_id=NP_001344246.1;extra_copy_number=0
CM058248.1	Liftoff	CDS	55464287	55466139	.	-	.	ID=cds-NP_001344246.1;Parent=rna-NM_001357317.1;Dbxref=CCDS:CCDS22278.1,GeneID:142980,GenBank:NP_001344246.1,MGI:MGI:2156367;Name=NP_001344246.1;gbkey=CDS;gene=Tlr3;product=toll-like receptor 3 precursor;protein_id=NP_001344246.1;extra_copy_number=0
CM058248.1	Liftoff	CDS	55467563	55467754	.	-	.	ID=cds-NP_001344246.1;Parent=rna-NM_001357317.1;Dbxref=CCDS:CCDS22278.1,GeneID:142980,GenBank:NP_001344246.1,MGI:MGI:2156367;Name=NP_001344246.1;gbkey=CDS;gene=Tlr3;product=toll-like receptor 3 precursor;protein_id=NP_001344246.1;extra_copy_number=0
CM058248.1	Liftoff	CDS	55469615	55470058	.	-	.	ID=cds-NP_001344246.1;Parent=rna-NM_001357317.1;Dbxref=CCDS:CCDS22278.1,GeneID:142980,GenBank:NP_001344246.1,MGI:MGI:2156367;Name=NP_001344246.1;gbkey=CDS;gene=Tlr3;product=toll-like receptor 3 precursor;protein_id=NP_001344246.1;extra_copy_number=0
CM058248.1	Liftoff	mRNA	55462582	55477532	.	-	.	ID=rna-NM_126166.5;Parent=gene-Tlr3;Dbxref=GeneID:142980,GenBank:NM_126166.5,MGI:MGI:2156367;Name=NM_126166.5;gbkey=mRNA;gene=Tlr3;product=toll-like receptor 3%2C transcript variant 1;tag=RefSeq Select;transcript_id=NM_126166.5;matches_ref_protein=True;valid_ORF=True;extra_copy_number=0
CM058248.1	Liftoff	exon	55462582	55464058	.	-	.	ID=exon-NM_126166.5-7;Parent=rna-NM_126166.5;Dbxref=GeneID:142980,GenBank:NM_126166.5,MGI:MGI:2156367;gbkey=mRNA;gene=Tlr3;product=toll-like receptor 3%2C transcript variant 1;tag=RefSeq Select;transcript_id=NM_126166.5;extra_copy_number=0
CM058248.1	Liftoff	exon	55464287	55466139	.	-	.	ID=exon-NM_126166.5-6;Parent=rna-NM_126166.5;Dbxref=GeneID:142980,GenBank:NM_126166.5,MGI:MGI:2156367;gbkey=mRNA;gene=Tlr3;product=toll-like receptor 3%2C transcript variant 1;tag=RefSeq Select;transcript_id=NM_126166.5;extra_copy_number=0
CM058248.1	Liftoff	exon	55467563	55467754	.	-	.	ID=exon-NM_126166.5-5;Parent=rna-NM_126166.5;Dbxref=GeneID:142980,GenBank:NM_126166.5,MGI:MGI:2156367;gbkey=mRNA;gene=Tlr3;product=toll-like receptor 3%2C transcript variant 1;tag=RefSeq Select;transcript_id=NM_126166.5;extra_copy_number=0
CM058248.1	Liftoff	exon	55469615	55470067	.	-	.	ID=exon-NM_126166.5-4;Parent=rna-NM_126166.5;Dbxref=GeneID:142980,GenBank:NM_126166.5,MGI:MGI:2156367;gbkey=mRNA;gene=Tlr3;product=toll-like receptor 3%2C transcript variant 1;tag=RefSeq Select;transcript_id=NM_126166.5;extra_copy_number=0
CM058248.1	Liftoff	exon	55475578	55475647	.	-	.	ID=exon-NM_126166.5-3;Parent=rna-NM_126166.5;Dbxref=GeneID:142980,GenBank:NM_126166.5,MGI:MGI:2156367;gbkey=mRNA;gene=Tlr3;product=toll-like receptor 3%2C transcript variant 1;tag=RefSeq Select;transcript_id=NM_126166.5;extra_copy_number=0
CM058248.1	Liftoff	exon	55476708	55476902	.	-	.	ID=exon-NM_126166.5-2;Parent=rna-NM_126166.5;Dbxref=GeneID:142980,GenBank:NM_126166.5,MGI:MGI:2156367;gbkey=mRNA;gene=Tlr3;product=toll-like receptor 3%2C transcript variant 1;tag=RefSeq Select;transcript_id=NM_126166.5;extra_copy_number=0
CM058248.1	Liftoff	exon	55477366	55477532	.	-	.	ID=exon-NM_126166.5-1;Parent=rna-NM_126166.5;Dbxref=GeneID:142980,GenBank:NM_126166.5,MGI:MGI:2156367;gbkey=mRNA;gene=Tlr3;product=toll-like receptor 3%2C transcript variant 1;tag=RefSeq Select;transcript_id=NM_126166.5;extra_copy_number=0
CM058248.1	Liftoff	CDS	55463830	55464058	.	-	.	ID=cds-NP_569054.2;Parent=rna-NM_126166.5;Dbxref=CCDS:CCDS22278.1,GeneID:142980,GenBank:NP_569054.2,MGI:MGI:2156367;Name=NP_569054.2;gbkey=CDS;gene=Tlr3;product=toll-like receptor 3 precursor;protein_id=NP_569054.2;tag=RefSeq Select;extra_copy_number=0
CM058248.1	Liftoff	CDS	55464287	55466139	.	-	.	ID=cds-NP_569054.2;Parent=rna-NM_126166.5;Dbxref=CCDS:CCDS22278.1,GeneID:142980,GenBank:NP_569054.2,MGI:MGI:2156367;Name=NP_569054.2;gbkey=CDS;gene=Tlr3;product=toll-like receptor 3 precursor;protein_id=NP_569054.2;tag=RefSeq Select;extra_copy_number=0
CM058248.1	Liftoff	CDS	55467563	55467754	.	-	.	ID=cds-NP_569054.2;Parent=rna-NM_126166.5;Dbxref=CCDS:CCDS22278.1,GeneID:142980,GenBank:NP_569054.2,MGI:MGI:2156367;Name=NP_569054.2;gbkey=CDS;gene=Tlr3;product=toll-like receptor 3 precursor;protein_id=NP_569054.2;tag=RefSeq Select;extra_copy_number=0
CM058248.1	Liftoff	CDS	55469615	55470058	.	-	.	ID=cds-NP_569054.2;Parent=rna-NM_126166.5;Dbxref=CCDS:CCDS22278.1,GeneID:142980,GenBank:NP_569054.2,MGI:MGI:2156367;Name=NP_569054.2;gbkey=CDS;gene=Tlr3;product=toll-like receptor 3 precursor;protein_id=NP_569054.2;tag=RefSeq Select;extra_copy_number=0
CM058248.1	Liftoff	mRNA	55462687	55477349	.	-	.	ID=rna-XM_006509278.4;Parent=gene-Tlr3;Dbxref=GeneID:142980,GenBank:XM_006509278.4,MGI:MGI:2156367;Name=XM_006509278.4;gbkey=mRNA;gene=Tlr3;model_evidence=Supporting evidence includes similarity to: 3 mRNAs%2C 40 ESTs%2C 32 Proteins%2C 96 long SRA reads%2C and 100%25 coverage of the annotated genomic feature by RNAseq alignments%2C including 10 samples with support for all annotated introns;product=toll-like receptor 3%2C transcript variant X2;transcript_id=XM_006509278.4;matches_ref_protein=True;valid_ORF=True;extra_copy_number=0
CM058248.1	Liftoff	exon	55462687	55464058	.	-	.	ID=exon-XM_006509278.4-7;Parent=rna-XM_006509278.4;Dbxref=GeneID:142980,GenBank:XM_006509278.4,MGI:MGI:2156367;gbkey=mRNA;gene=Tlr3;product=toll-like receptor 3%2C transcript variant X2;transcript_id=XM_006509278.4;extra_copy_number=0
CM058248.1	Liftoff	exon	55464287	55466139	.	-	.	ID=exon-XM_006509278.4-6;Parent=rna-XM_006509278.4;Dbxref=GeneID:142980,GenBank:XM_006509278.4,MGI:MGI:2156367;gbkey=mRNA;gene=Tlr3;product=toll-like receptor 3%2C transcript variant X2;transcript_id=XM_006509278.4;extra_copy_number=0
CM058248.1	Liftoff	exon	55467563	55467754	.	-	.	ID=exon-XM_006509278.4-5;Parent=rna-XM_006509278.4;Dbxref=GeneID:142980,GenBank:XM_006509278.4,MGI:MGI:2156367;gbkey=mRNA;gene=Tlr3;product=toll-like receptor 3%2C transcript variant X2;transcript_id=XM_006509278.4;extra_copy_number=0
CM058248.1	Liftoff	exon	55469615	55470067	.	-	.	ID=exon-XM_006509278.4-4;Parent=rna-XM_006509278.4;Dbxref=GeneID:142980,GenBank:XM_006509278.4,MGI:MGI:2156367;gbkey=mRNA;gene=Tlr3;product=toll-like receptor 3%2C transcript variant X2;transcript_id=XM_006509278.4;extra_copy_number=0
CM058248.1	Liftoff	exon	55475578	55475647	.	-	.	ID=exon-XM_006509278.4-3;Parent=rna-XM_006509278.4;Dbxref=GeneID:142980,GenBank:XM_006509278.4,MGI:MGI:2156367;gbkey=mRNA;gene=Tlr3;product=toll-like receptor 3%2C transcript variant X2;transcript_id=XM_006509278.4;extra_copy_number=0
CM058248.1	Liftoff	exon	55476708	55476890	.	-	.	ID=exon-XM_006509278.4-2;Parent=rna-XM_006509278.4;Dbxref=GeneID:142980,GenBank:XM_006509278.4,MGI:MGI:2156367;gbkey=mRNA;gene=Tlr3;product=toll-like receptor 3%2C transcript variant X2;transcript_id=XM_006509278.4;extra_copy_number=0
CM058248.1	Liftoff	exon	55477033	55477349	.	-	.	ID=exon-XM_006509278.4-1;Parent=rna-XM_006509278.4;Dbxref=GeneID:142980,GenBank:XM_006509278.4,MGI:MGI:2156367;gbkey=mRNA;gene=Tlr3;product=toll-like receptor 3%2C transcript variant X2;transcript_id=XM_006509278.4;extra_copy_number=0
CM058248.1	Liftoff	CDS	55463830	55464058	.	-	.	ID=cds-XP_006509341.1;Parent=rna-XM_006509278.4;Dbxref=GeneID:142980,GenBank:XP_006509341.1,MGI:MGI:2156367;Name=XP_006509341.1;gbkey=CDS;gene=Tlr3;product=toll-like receptor 3 isoform X1;protein_id=XP_006509341.1;extra_copy_number=0
CM058248.1	Liftoff	CDS	55464287	55466139	.	-	.	ID=cds-XP_006509341.1;Parent=rna-XM_006509278.4;Dbxref=GeneID:142980,GenBank:XP_006509341.1,MGI:MGI:2156367;Name=XP_006509341.1;gbkey=CDS;gene=Tlr3;product=toll-like receptor 3 isoform X1;protein_id=XP_006509341.1;extra_copy_number=0
CM058248.1	Liftoff	CDS	55467563	55467754	.	-	.	ID=cds-XP_006509341.1;Parent=rna-XM_006509278.4;Dbxref=GeneID:142980,GenBank:XP_006509341.1,MGI:MGI:2156367;Name=XP_006509341.1;gbkey=CDS;gene=Tlr3;product=toll-like receptor 3 isoform X1;protein_id=XP_006509341.1;extra_copy_number=0
CM058248.1	Liftoff	CDS	55469615	55470058	.	-	.	ID=cds-XP_006509341.1;Parent=rna-XM_006509278.4;Dbxref=GeneID:142980,GenBank:XP_006509341.1,MGI:MGI:2156367;Name=XP_006509341.1;gbkey=CDS;gene=Tlr3;product=toll-like receptor 3 isoform X1;protein_id=XP_006509341.1;extra_copy_number=0
CM058248.1	Liftoff	mRNA	55462687	55477988	.	-	.	ID=rna-XM_006509279.3;Parent=gene-Tlr3;Dbxref=GeneID:142980,GenBank:XM_006509279.3,MGI:MGI:2156367;Name=XM_006509279.3;gbkey=mRNA;gene=Tlr3;model_evidence=Supporting evidence includes similarity to: 6 mRNAs%2C 50 ESTs%2C 32 Proteins%2C 107 long SRA reads%2C and 100%25 coverage of the annotated genomic feature by RNAseq alignments%2C including 4 samples with support for all annotated introns;product=toll-like receptor 3%2C transcript variant X1;transcript_id=XM_006509279.3;matches_ref_protein=True;valid_ORF=True;extra_copy_number=0
CM058248.1	Liftoff	exon	55462687	55464058	.	-	.	ID=exon-XM_006509279.3-8;Parent=rna-XM_006509279.3;Dbxref=GeneID:142980,GenBank:XM_006509279.3,MGI:MGI:2156367;gbkey=mRNA;gene=Tlr3;product=toll-like receptor 3%2C transcript variant X1;transcript_id=XM_006509279.3;extra_copy_number=0
CM058248.1	Liftoff	exon	55464287	55466139	.	-	.	ID=exon-XM_006509279.3-7;Parent=rna-XM_006509279.3;Dbxref=GeneID:142980,GenBank:XM_006509279.3,MGI:MGI:2156367;gbkey=mRNA;gene=Tlr3;product=toll-like receptor 3%2C transcript variant X1;transcript_id=XM_006509279.3;extra_copy_number=0
CM058248.1	Liftoff	exon	55467563	55467754	.	-	.	ID=exon-XM_006509279.3-6;Parent=rna-XM_006509279.3;Dbxref=GeneID:142980,GenBank:XM_006509279.3,MGI:MGI:2156367;gbkey=mRNA;gene=Tlr3;product=toll-like receptor 3%2C transcript variant X1;transcript_id=XM_006509279.3;extra_copy_number=0
CM058248.1	Liftoff	exon	55469615	55470067	.	-	.	ID=exon-XM_006509279.3-5;Parent=rna-XM_006509279.3;Dbxref=GeneID:142980,GenBank:XM_006509279.3,MGI:MGI:2156367;gbkey=mRNA;gene=Tlr3;product=toll-like receptor 3%2C transcript variant X1;transcript_id=XM_006509279.3;extra_copy_number=0
CM058248.1	Liftoff	exon	55475578	55475647	.	-	.	ID=exon-XM_006509279.3-4;Parent=rna-XM_006509279.3;Dbxref=GeneID:142980,GenBank:XM_006509279.3,MGI:MGI:2156367;gbkey=mRNA;gene=Tlr3;product=toll-like receptor 3%2C transcript variant X1;transcript_id=XM_006509279.3;extra_copy_number=0
CM058248.1	Liftoff	exon	55476708	55476902	.	-	.	ID=exon-XM_006509279.3-3;Parent=rna-XM_006509279.3;Dbxref=GeneID:142980,GenBank:XM_006509279.3,MGI:MGI:2156367;gbkey=mRNA;gene=Tlr3;product=toll-like receptor 3%2C transcript variant X1;transcript_id=XM_006509279.3;extra_copy_number=0
CM058248.1	Liftoff	exon	55477366	55477725	.	-	.	ID=exon-XM_006509279.3-2;Parent=rna-XM_006509279.3;Dbxref=GeneID:142980,GenBank:XM_006509279.3,MGI:MGI:2156367;gbkey=mRNA;gene=Tlr3;product=toll-like receptor 3%2C transcript variant X1;transcript_id=XM_006509279.3;extra_copy_number=0
CM058248.1	Liftoff	exon	55477876	55477988	.	-	.	ID=exon-XM_006509279.3-1;Parent=rna-XM_006509279.3;Dbxref=GeneID:142980,GenBank:XM_006509279.3,MGI:MGI:2156367;gbkey=mRNA;gene=Tlr3;product=toll-like receptor 3%2C transcript variant X1;transcript_id=XM_006509279.3;extra_copy_number=0
CM058248.1	Liftoff	CDS	55463830	55464058	.	-	.	ID=cds-XP_006509342.1;Parent=rna-XM_006509279.3;Dbxref=GeneID:142980,GenBank:XP_006509342.1,MGI:MGI:2156367;Name=XP_006509342.1;gbkey=CDS;gene=Tlr3;product=toll-like receptor 3 isoform X1;protein_id=XP_006509342.1;extra_copy_number=0
CM058248.1	Liftoff	CDS	55464287	55466139	.	-	.	ID=cds-XP_006509342.1;Parent=rna-XM_006509279.3;Dbxref=GeneID:142980,GenBank:XP_006509342.1,MGI:MGI:2156367;Name=XP_006509342.1;gbkey=CDS;gene=Tlr3;product=toll-like receptor 3 isoform X1;protein_id=XP_006509342.1;extra_copy_number=0
CM058248.1	Liftoff	CDS	55467563	55467754	.	-	.	ID=cds-XP_006509342.1;Parent=rna-XM_006509279.3;Dbxref=GeneID:142980,GenBank:XP_006509342.1,MGI:MGI:2156367;Name=XP_006509342.1;gbkey=CDS;gene=Tlr3;product=toll-like receptor 3 isoform X1;protein_id=XP_006509342.1;extra_copy_number=0
CM058248.1	Liftoff	CDS	55469615	55470058	.	-	.	ID=cds-XP_006509342.1;Parent=rna-XM_006509279.3;Dbxref=GeneID:142980,GenBank:XP_006509342.1,MGI:MGI:2156367;Name=XP_006509342.1;gbkey=CDS;gene=Tlr3;product=toll-like receptor 3 isoform X1;protein_id=XP_006509342.1;extra_copy_number=0
CM058248.1	Liftoff	mRNA	55462687	55477758	.	-	.	ID=rna-XM_006509280.4;Parent=gene-Tlr3;Dbxref=GeneID:142980,GenBank:XM_006509280.4,MGI:MGI:2156367;Name=XM_006509280.4;gbkey=mRNA;gene=Tlr3;model_evidence=Supporting evidence includes similarity to: 4 mRNAs%2C 38 ESTs%2C 32 Proteins%2C 100 long SRA reads%2C and 100%25 coverage of the annotated genomic feature by RNAseq alignments%2C including 23 samples with support for all annotated introns;product=toll-like receptor 3%2C transcript variant X3;transcript_id=XM_006509280.4;matches_ref_protein=True;valid_ORF=True;extra_copy_number=0
CM058248.1	Liftoff	exon	55462687	55464058	.	-	.	ID=exon-XM_006509280.4-7;Parent=rna-XM_006509280.4;Dbxref=GeneID:142980,GenBank:XM_006509280.4,MGI:MGI:2156367;gbkey=mRNA;gene=Tlr3;product=toll-like receptor 3%2C transcript variant X3;transcript_id=XM_006509280.4;extra_copy_number=0
CM058248.1	Liftoff	exon	55464287	55466139	.	-	.	ID=exon-XM_006509280.4-6;Parent=rna-XM_006509280.4;Dbxref=GeneID:142980,GenBank:XM_006509280.4,MGI:MGI:2156367;gbkey=mRNA;gene=Tlr3;product=toll-like receptor 3%2C transcript variant X3;transcript_id=XM_006509280.4;extra_copy_number=0
CM058248.1	Liftoff	exon	55467563	55467754	.	-	.	ID=exon-XM_006509280.4-5;Parent=rna-XM_006509280.4;Dbxref=GeneID:142980,GenBank:XM_006509280.4,MGI:MGI:2156367;gbkey=mRNA;gene=Tlr3;product=toll-like receptor 3%2C transcript variant X3;transcript_id=XM_006509280.4;extra_copy_number=0
CM058248.1	Liftoff	exon	55469615	55470067	.	-	.	ID=exon-XM_006509280.4-4;Parent=rna-XM_006509280.4;Dbxref=GeneID:142980,GenBank:XM_006509280.4,MGI:MGI:2156367;gbkey=mRNA;gene=Tlr3;product=toll-like receptor 3%2C transcript variant X3;transcript_id=XM_006509280.4;extra_copy_number=0
CM058248.1	Liftoff	exon	55475578	55475647	.	-	.	ID=exon-XM_006509280.4-3;Parent=rna-XM_006509280.4;Dbxref=GeneID:142980,GenBank:XM_006509280.4,MGI:MGI:2156367;gbkey=mRNA;gene=Tlr3;product=toll-like receptor 3%2C transcript variant X3;transcript_id=XM_006509280.4;extra_copy_number=0
CM058248.1	Liftoff	exon	55476708	55476890	.	-	.	ID=exon-XM_006509280.4-2;Parent=rna-XM_006509280.4;Dbxref=GeneID:142980,GenBank:XM_006509280.4,MGI:MGI:2156367;gbkey=mRNA;gene=Tlr3;product=toll-like receptor 3%2C transcript variant X3;transcript_id=XM_006509280.4;extra_copy_number=0
CM058248.1	Liftoff	exon	55477366	55477758	.	-	.	ID=exon-XM_006509280.4-1;Parent=rna-XM_006509280.4;Dbxref=GeneID:142980,GenBank:XM_006509280.4,MGI:MGI:2156367;gbkey=mRNA;gene=Tlr3;product=toll-like receptor 3%2C transcript variant X3;transcript_id=XM_006509280.4;extra_copy_number=0
CM058248.1	Liftoff	CDS	55463830	55464058	.	-	.	ID=cds-XP_006509343.1;Parent=rna-XM_006509280.4;Dbxref=GeneID:142980,GenBank:XP_006509343.1,MGI:MGI:2156367;Name=XP_006509343.1;gbkey=CDS;gene=Tlr3;product=toll-like receptor 3 isoform X1;protein_id=XP_006509343.1;extra_copy_number=0
CM058248.1	Liftoff	CDS	55464287	55466139	.	-	.	ID=cds-XP_006509343.1;Parent=rna-XM_006509280.4;Dbxref=GeneID:142980,GenBank:XP_006509343.1,MGI:MGI:2156367;Name=XP_006509343.1;gbkey=CDS;gene=Tlr3;product=toll-like receptor 3 isoform X1;protein_id=XP_006509343.1;extra_copy_number=0
CM058248.1	Liftoff	CDS	55467563	55467754	.	-	.	ID=cds-XP_006509343.1;Parent=rna-XM_006509280.4;Dbxref=GeneID:142980,GenBank:XP_006509343.1,MGI:MGI:2156367;Name=XP_006509343.1;gbkey=CDS;gene=Tlr3;product=toll-like receptor 3 isoform X1;protein_id=XP_006509343.1;extra_copy_number=0
CM058248.1	Liftoff	CDS	55469615	55470058	.	-	.	ID=cds-XP_006509343.1;Parent=rna-XM_006509280.4;Dbxref=GeneID:142980,GenBank:XP_006509343.1,MGI:MGI:2156367;Name=XP_006509343.1;gbkey=CDS;gene=Tlr3;product=toll-like receptor 3 isoform X1;protein_id=XP_006509343.1;extra_copy_number=0
CM058248.1	Liftoff	mRNA	55462687	55477349	.	-	.	ID=rna-XM_006509281.4;Parent=gene-Tlr3;Dbxref=GeneID:142980,GenBank:XM_006509281.4,MGI:MGI:2156367;Name=XM_006509281.4;gbkey=mRNA;gene=Tlr3;model_evidence=Supporting evidence includes similarity to: 3 mRNAs%2C 38 ESTs%2C 32 Proteins%2C 98 long SRA reads%2C and 100%25 coverage of the annotated genomic feature by RNAseq alignments%2C including 5 samples with support for all annotated introns;product=toll-like receptor 3%2C transcript variant X4;transcript_id=XM_006509281.4;matches_ref_protein=True;valid_ORF=True;extra_copy_number=0
CM058248.1	Liftoff	exon	55462687	55464058	.	-	.	ID=exon-XM_006509281.4-7;Parent=rna-XM_006509281.4;Dbxref=GeneID:142980,GenBank:XM_006509281.4,MGI:MGI:2156367;gbkey=mRNA;gene=Tlr3;product=toll-like receptor 3%2C transcript variant X4;transcript_id=XM_006509281.4;extra_copy_number=0
CM058248.1	Liftoff	exon	55464287	55466139	.	-	.	ID=exon-XM_006509281.4-6;Parent=rna-XM_006509281.4;Dbxref=GeneID:142980,GenBank:XM_006509281.4,MGI:MGI:2156367;gbkey=mRNA;gene=Tlr3;product=toll-like receptor 3%2C transcript variant X4;transcript_id=XM_006509281.4;extra_copy_number=0
CM058248.1	Liftoff	exon	55467563	55467754	.	-	.	ID=exon-XM_006509281.4-5;Parent=rna-XM_006509281.4;Dbxref=GeneID:142980,GenBank:XM_006509281.4,MGI:MGI:2156367;gbkey=mRNA;gene=Tlr3;product=toll-like receptor 3%2C transcript variant X4;transcript_id=XM_006509281.4;extra_copy_number=0
CM058248.1	Liftoff	exon	55469615	55470067	.	-	.	ID=exon-XM_006509281.4-4;Parent=rna-XM_006509281.4;Dbxref=GeneID:142980,GenBank:XM_006509281.4,MGI:MGI:2156367;gbkey=mRNA;gene=Tlr3;product=toll-like receptor 3%2C transcript variant X4;transcript_id=XM_006509281.4;extra_copy_number=0
CM058248.1	Liftoff	exon	55475578	55475647	.	-	.	ID=exon-XM_006509281.4-3;Parent=rna-XM_006509281.4;Dbxref=GeneID:142980,GenBank:XM_006509281.4,MGI:MGI:2156367;gbkey=mRNA;gene=Tlr3;product=toll-like receptor 3%2C transcript variant X4;transcript_id=XM_006509281.4;extra_copy_number=0
CM058248.1	Liftoff	exon	55476708	55476902	.	-	.	ID=exon-XM_006509281.4-2;Parent=rna-XM_006509281.4;Dbxref=GeneID:142980,GenBank:XM_006509281.4,MGI:MGI:2156367;gbkey=mRNA;gene=Tlr3;product=toll-like receptor 3%2C transcript variant X4;transcript_id=XM_006509281.4;extra_copy_number=0
CM058248.1	Liftoff	exon	55477213	55477349	.	-	.	ID=exon-XM_006509281.4-1;Parent=rna-XM_006509281.4;Dbxref=GeneID:142980,GenBank:XM_006509281.4,MGI:MGI:2156367;gbkey=mRNA;gene=Tlr3;product=toll-like receptor 3%2C transcript variant X4;transcript_id=XM_006509281.4;extra_copy_number=0
CM058248.1	Liftoff	CDS	55463830	55464058	.	-	.	ID=cds-XP_006509344.1;Parent=rna-XM_006509281.4;Dbxref=GeneID:142980,GenBank:XP_006509344.1,MGI:MGI:2156367;Name=XP_006509344.1;gbkey=CDS;gene=Tlr3;product=toll-like receptor 3 isoform X1;protein_id=XP_006509344.1;extra_copy_number=0
CM058248.1	Liftoff	CDS	55464287	55466139	.	-	.	ID=cds-XP_006509344.1;Parent=rna-XM_006509281.4;Dbxref=GeneID:142980,GenBank:XP_006509344.1,MGI:MGI:2156367;Name=XP_006509344.1;gbkey=CDS;gene=Tlr3;product=toll-like receptor 3 isoform X1;protein_id=XP_006509344.1;extra_copy_number=0
CM058248.1	Liftoff	CDS	55467563	55467754	.	-	.	ID=cds-XP_006509344.1;Parent=rna-XM_006509281.4;Dbxref=GeneID:142980,GenBank:XP_006509344.1,MGI:MGI:2156367;Name=XP_006509344.1;gbkey=CDS;gene=Tlr3;product=toll-like receptor 3 isoform X1;protein_id=XP_006509344.1;extra_copy_number=0
CM058248.1	Liftoff	CDS	55469615	55470058	.	-	.	ID=cds-XP_006509344.1;Parent=rna-XM_006509281.4;Dbxref=GeneID:142980,GenBank:XP_006509344.1,MGI:MGI:2156367;Name=XP_006509344.1;gbkey=CDS;gene=Tlr3;product=toll-like receptor 3 isoform X1;protein_id=XP_006509344.1;extra_copy_number=0
CM058248.1	Liftoff	mRNA	55462687	55477349	.	-	.	ID=rna-XM_006509283.4;Parent=gene-Tlr3;Dbxref=GeneID:142980,GenBank:XM_006509283.4,MGI:MGI:2156367;Name=XM_006509283.4;gbkey=mRNA;gene=Tlr3;model_evidence=Supporting evidence includes similarity to: 3 mRNAs%2C 37 ESTs%2C 32 Proteins%2C 101 long SRA reads%2C and 100%25 coverage of the annotated genomic feature by RNAseq alignments%2C including 23 samples with support for all annotated introns;product=toll-like receptor 3%2C transcript variant X5;transcript_id=XM_006509283.4;matches_ref_protein=True;valid_ORF=True;extra_copy_number=0
CM058248.1	Liftoff	exon	55462687	55464058	.	-	.	ID=exon-XM_006509283.4-6;Parent=rna-XM_006509283.4;Dbxref=GeneID:142980,GenBank:XM_006509283.4,MGI:MGI:2156367;gbkey=mRNA;gene=Tlr3;product=toll-like receptor 3%2C transcript variant X5;transcript_id=XM_006509283.4;extra_copy_number=0
CM058248.1	Liftoff	exon	55464287	55466139	.	-	.	ID=exon-XM_006509283.4-5;Parent=rna-XM_006509283.4;Dbxref=GeneID:142980,GenBank:XM_006509283.4,MGI:MGI:2156367;gbkey=mRNA;gene=Tlr3;product=toll-like receptor 3%2C transcript variant X5;transcript_id=XM_006509283.4;extra_copy_number=0
CM058248.1	Liftoff	exon	55467563	55467754	.	-	.	ID=exon-XM_006509283.4-4;Parent=rna-XM_006509283.4;Dbxref=GeneID:142980,GenBank:XM_006509283.4,MGI:MGI:2156367;gbkey=mRNA;gene=Tlr3;product=toll-like receptor 3%2C transcript variant X5;transcript_id=XM_006509283.4;extra_copy_number=0
CM058248.1	Liftoff	exon	55469615	55470067	.	-	.	ID=exon-XM_006509283.4-3;Parent=rna-XM_006509283.4;Dbxref=GeneID:142980,GenBank:XM_006509283.4,MGI:MGI:2156367;gbkey=mRNA;gene=Tlr3;product=toll-like receptor 3%2C transcript variant X5;transcript_id=XM_006509283.4;extra_copy_number=0
CM058248.1	Liftoff	exon	55475578	55475647	.	-	.	ID=exon-XM_006509283.4-2;Parent=rna-XM_006509283.4;Dbxref=GeneID:142980,GenBank:XM_006509283.4,MGI:MGI:2156367;gbkey=mRNA;gene=Tlr3;product=toll-like receptor 3%2C transcript variant X5;transcript_id=XM_006509283.4;extra_copy_number=0
CM058248.1	Liftoff	exon	55477033	55477349	.	-	.	ID=exon-XM_006509283.4-1;Parent=rna-XM_006509283.4;Dbxref=GeneID:142980,GenBank:XM_006509283.4,MGI:MGI:2156367;gbkey=mRNA;gene=Tlr3;product=toll-like receptor 3%2C transcript variant X5;transcript_id=XM_006509283.4;extra_copy_number=0
CM058248.1	Liftoff	CDS	55463830	55464058	.	-	.	ID=cds-XP_006509346.1;Parent=rna-XM_006509283.4;Dbxref=GeneID:142980,GenBank:XP_006509346.1,MGI:MGI:2156367;Name=XP_006509346.1;gbkey=CDS;gene=Tlr3;product=toll-like receptor 3 isoform X1;protein_id=XP_006509346.1;extra_copy_number=0
CM058248.1	Liftoff	CDS	55464287	55466139	.	-	.	ID=cds-XP_006509346.1;Parent=rna-XM_006509283.4;Dbxref=GeneID:142980,GenBank:XP_006509346.1,MGI:MGI:2156367;Name=XP_006509346.1;gbkey=CDS;gene=Tlr3;product=toll-like receptor 3 isoform X1;protein_id=XP_006509346.1;extra_copy_number=0
CM058248.1	Liftoff	CDS	55467563	55467754	.	-	.	ID=cds-XP_006509346.1;Parent=rna-XM_006509283.4;Dbxref=GeneID:142980,GenBank:XP_006509346.1,MGI:MGI:2156367;Name=XP_006509346.1;gbkey=CDS;gene=Tlr3;product=toll-like receptor 3 isoform X1;protein_id=XP_006509346.1;extra_copy_number=0
CM058248.1	Liftoff	CDS	55469615	55470058	.	-	.	ID=cds-XP_006509346.1;Parent=rna-XM_006509283.4;Dbxref=GeneID:142980,GenBank:XP_006509346.1,MGI:MGI:2156367;Name=XP_006509346.1;gbkey=CDS;gene=Tlr3;product=toll-like receptor 3 isoform X1;protein_id=XP_006509346.1;extra_copy_number=0
CM058248.1	Liftoff	gene	55574349	55894867	.	+	.	ID=gene-Sorbs2;Dbxref=GeneID:234214,MGI:MGI:1924574;Name=Sorbs2;description=sorbin and SH3 domain containing 2;gbkey=Gene;gene=Sorbs2;gene_biotype=protein_coding;gene_synonym=2010203O03Rik,9430041O17Rik,A530071H08,Argbp2,mKIAA0777,nArgBP2;coverage=1.0;sequence_ID=0.999;valid_ORFs=50;extra_copy_number=0;copy_num_ID=gene-Sorbs2_0
CM058248.1	Liftoff	mRNA	55574349	55894866	.	+	.	ID=rna-XM_036153896.1;Parent=gene-Sorbs2;Dbxref=GeneID:234214,GenBank:XM_036153896.1,MGI:MGI:1924574;Name=XM_036153896.1;gbkey=mRNA;gene=Sorbs2;model_evidence=Supporting evidence includes similarity to: 3 mRNAs%2C 49 ESTs%2C 2 Proteins%2C 1498 long SRA reads%2C and 98%25 coverage of the annotated genomic feature by RNAseq alignments%2C including 15 samples with support for all annotated introns;product=sorbin and SH3 domain containing 2%2C transcript variant X10;transcript_id=XM_036153896.1;matches_ref_protein=True;valid_ORF=True;extra_copy_number=0
CM058248.1	Liftoff	exon	55574349	55574873	.	+	.	ID=exon-XM_036153896.1-1;Parent=rna-XM_036153896.1;Dbxref=GeneID:234214,GenBank:XM_036153896.1,MGI:MGI:1924574;gbkey=mRNA;gene=Sorbs2;product=sorbin and SH3 domain containing 2%2C transcript variant X10;transcript_id=XM_036153896.1;extra_copy_number=0
CM058248.1	Liftoff	exon	55725744	55725882	.	+	.	ID=exon-XM_036153896.1-2;Parent=rna-XM_036153896.1;Dbxref=GeneID:234214,GenBank:XM_036153896.1,MGI:MGI:1924574;gbkey=mRNA;gene=Sorbs2;product=sorbin and SH3 domain containing 2%2C transcript variant X10;transcript_id=XM_036153896.1;extra_copy_number=0
CM058248.1	Liftoff	exon	55803109	55803158	.	+	.	ID=exon-XM_036153896.1-3;Parent=rna-XM_036153896.1;Dbxref=GeneID:234214,GenBank:XM_036153896.1,MGI:MGI:1924574;gbkey=mRNA;gene=Sorbs2;product=sorbin and SH3 domain containing 2%2C transcript variant X10;transcript_id=XM_036153896.1;extra_copy_number=0
CM058248.1	Liftoff	exon	55808443	55808535	.	+	.	ID=exon-XM_036153896.1-4;Parent=rna-XM_036153896.1;Dbxref=GeneID:234214,GenBank:XM_036153896.1,MGI:MGI:1924574;gbkey=mRNA;gene=Sorbs2;product=sorbin and SH3 domain containing 2%2C transcript variant X10;transcript_id=XM_036153896.1;extra_copy_number=0
CM058248.1	Liftoff	exon	55812376	55812402	.	+	.	ID=exon-XM_036153896.1-5;Parent=rna-XM_036153896.1;Dbxref=GeneID:234214,GenBank:XM_036153896.1,MGI:MGI:1924574;gbkey=mRNA;gene=Sorbs2;product=sorbin and SH3 domain containing 2%2C transcript variant X10;transcript_id=XM_036153896.1;extra_copy_number=0
CM058248.1	Liftoff	exon	55812742	55812797	.	+	.	ID=exon-XM_036153896.1-6;Parent=rna-XM_036153896.1;Dbxref=GeneID:234214,GenBank:XM_036153896.1,MGI:MGI:1924574;gbkey=mRNA;gene=Sorbs2;product=sorbin and SH3 domain containing 2%2C transcript variant X10;transcript_id=XM_036153896.1;extra_copy_number=0
CM058248.1	Liftoff	exon	55826012	55826150	.	+	.	ID=exon-XM_036153896.1-7;Parent=rna-XM_036153896.1;Dbxref=GeneID:234214,GenBank:XM_036153896.1,MGI:MGI:1924574;gbkey=mRNA;gene=Sorbs2;product=sorbin and SH3 domain containing 2%2C transcript variant X10;transcript_id=XM_036153896.1;extra_copy_number=0
CM058248.1	Liftoff	exon	55829978	55830150	.	+	.	ID=exon-XM_036153896.1-8;Parent=rna-XM_036153896.1;Dbxref=GeneID:234214,GenBank:XM_036153896.1,MGI:MGI:1924574;gbkey=mRNA;gene=Sorbs2;product=sorbin and SH3 domain containing 2%2C transcript variant X10;transcript_id=XM_036153896.1;extra_copy_number=0
CM058248.1	Liftoff	exon	55836790	55836856	.	+	.	ID=exon-XM_036153896.1-9;Parent=rna-XM_036153896.1;Dbxref=GeneID:234214,GenBank:XM_036153896.1,MGI:MGI:1924574;gbkey=mRNA;gene=Sorbs2;product=sorbin and SH3 domain containing 2%2C transcript variant X10;transcript_id=XM_036153896.1;extra_copy_number=0
CM058248.1	Liftoff	exon	55839495	55839669	.	+	.	ID=exon-XM_036153896.1-10;Parent=rna-XM_036153896.1;Dbxref=GeneID:234214,GenBank:XM_036153896.1,MGI:MGI:1924574;gbkey=mRNA;gene=Sorbs2;product=sorbin and SH3 domain containing 2%2C transcript variant X10;transcript_id=XM_036153896.1;extra_copy_number=0
CM058248.1	Liftoff	exon	55842550	55842664	.	+	.	ID=exon-XM_036153896.1-11;Parent=rna-XM_036153896.1;Dbxref=GeneID:234214,GenBank:XM_036153896.1,MGI:MGI:1924574;gbkey=mRNA;gene=Sorbs2;product=sorbin and SH3 domain containing 2%2C transcript variant X10;transcript_id=XM_036153896.1;extra_copy_number=0
CM058248.1	Liftoff	exon	55849759	55849917	.	+	.	ID=exon-XM_036153896.1-12;Parent=rna-XM_036153896.1;Dbxref=GeneID:234214,GenBank:XM_036153896.1,MGI:MGI:1924574;gbkey=mRNA;gene=Sorbs2;product=sorbin and SH3 domain containing 2%2C transcript variant X10;transcript_id=XM_036153896.1;extra_copy_number=0
CM058248.1	Liftoff	exon	55852226	55852282	.	+	.	ID=exon-XM_036153896.1-13;Parent=rna-XM_036153896.1;Dbxref=GeneID:234214,GenBank:XM_036153896.1,MGI:MGI:1924574;gbkey=mRNA;gene=Sorbs2;product=sorbin and SH3 domain containing 2%2C transcript variant X10;transcript_id=XM_036153896.1;extra_copy_number=0
CM058248.1	Liftoff	exon	55856925	55856974	.	+	.	ID=exon-XM_036153896.1-14;Parent=rna-XM_036153896.1;Dbxref=GeneID:234214,GenBank:XM_036153896.1,MGI:MGI:1924574;gbkey=mRNA;gene=Sorbs2;product=sorbin and SH3 domain containing 2%2C transcript variant X10;transcript_id=XM_036153896.1;extra_copy_number=0
CM058248.1	Liftoff	exon	55859742	55859929	.	+	.	ID=exon-XM_036153896.1-15;Parent=rna-XM_036153896.1;Dbxref=GeneID:234214,GenBank:XM_036153896.1,MGI:MGI:1924574;gbkey=mRNA;gene=Sorbs2;product=sorbin and SH3 domain containing 2%2C transcript variant X10;transcript_id=XM_036153896.1;extra_copy_number=0
CM058248.1	Liftoff	exon	55861939	55863519	.	+	.	ID=exon-XM_036153896.1-16;Parent=rna-XM_036153896.1;Dbxref=GeneID:234214,GenBank:XM_036153896.1,MGI:MGI:1924574;gbkey=mRNA;gene=Sorbs2;product=sorbin and SH3 domain containing 2%2C transcript variant X10;transcript_id=XM_036153896.1;extra_copy_number=0
CM058248.1	Liftoff	exon	55866671	55866759	.	+	.	ID=exon-XM_036153896.1-17;Parent=rna-XM_036153896.1;Dbxref=GeneID:234214,GenBank:XM_036153896.1,MGI:MGI:1924574;gbkey=mRNA;gene=Sorbs2;product=sorbin and SH3 domain containing 2%2C transcript variant X10;transcript_id=XM_036153896.1;extra_copy_number=0
CM058248.1	Liftoff	exon	55867926	55867972	.	+	.	ID=exon-XM_036153896.1-18;Parent=rna-XM_036153896.1;Dbxref=GeneID:234214,GenBank:XM_036153896.1,MGI:MGI:1924574;gbkey=mRNA;gene=Sorbs2;product=sorbin and SH3 domain containing 2%2C transcript variant X10;transcript_id=XM_036153896.1;extra_copy_number=0
CM058248.1	Liftoff	exon	55870593	55870707	.	+	.	ID=exon-XM_036153896.1-19;Parent=rna-XM_036153896.1;Dbxref=GeneID:234214,GenBank:XM_036153896.1,MGI:MGI:1924574;gbkey=mRNA;gene=Sorbs2;product=sorbin and SH3 domain containing 2%2C transcript variant X10;transcript_id=XM_036153896.1;extra_copy_number=0
CM058248.1	Liftoff	exon	55870794	55870922	.	+	.	ID=exon-XM_036153896.1-20;Parent=rna-XM_036153896.1;Dbxref=GeneID:234214,GenBank:XM_036153896.1,MGI:MGI:1924574;gbkey=mRNA;gene=Sorbs2;product=sorbin and SH3 domain containing 2%2C transcript variant X10;transcript_id=XM_036153896.1;extra_copy_number=0
CM058248.1	Liftoff	exon	55872614	55872814	.	+	.	ID=exon-XM_036153896.1-21;Parent=rna-XM_036153896.1;Dbxref=GeneID:234214,GenBank:XM_036153896.1,MGI:MGI:1924574;gbkey=mRNA;gene=Sorbs2;product=sorbin and SH3 domain containing 2%2C transcript variant X10;transcript_id=XM_036153896.1;extra_copy_number=0
CM058248.1	Liftoff	exon	55886680	55886729	.	+	.	ID=exon-XM_036153896.1-22;Parent=rna-XM_036153896.1;Dbxref=GeneID:234214,GenBank:XM_036153896.1,MGI:MGI:1924574;gbkey=mRNA;gene=Sorbs2;product=sorbin and SH3 domain containing 2%2C transcript variant X10;transcript_id=XM_036153896.1;extra_copy_number=0
CM058248.1	Liftoff	exon	55890720	55890796	.	+	.	ID=exon-XM_036153896.1-23;Parent=rna-XM_036153896.1;Dbxref=GeneID:234214,GenBank:XM_036153896.1,MGI:MGI:1924574;gbkey=mRNA;gene=Sorbs2;product=sorbin and SH3 domain containing 2%2C transcript variant X10;transcript_id=XM_036153896.1;extra_copy_number=0
CM058248.1	Liftoff	exon	55892706	55894866	.	+	.	ID=exon-XM_036153896.1-24;Parent=rna-XM_036153896.1;Dbxref=GeneID:234214,GenBank:XM_036153896.1,MGI:MGI:1924574;gbkey=mRNA;gene=Sorbs2;product=sorbin and SH3 domain containing 2%2C transcript variant X10;transcript_id=XM_036153896.1;extra_copy_number=0
CM058248.1	Liftoff	CDS	55803149	55803158	.	+	.	ID=cds-XP_036009789.1;Parent=rna-XM_036153896.1;Dbxref=GeneID:234214,GenBank:XP_036009789.1,MGI:MGI:1924574;Name=XP_036009789.1;gbkey=CDS;gene=Sorbs2;product=sorbin and SH3 domain-containing protein 2 isoform X10;protein_id=XP_036009789.1;extra_copy_number=0
CM058248.1	Liftoff	CDS	55808443	55808535	.	+	.	ID=cds-XP_036009789.1;Parent=rna-XM_036153896.1;Dbxref=GeneID:234214,GenBank:XP_036009789.1,MGI:MGI:1924574;Name=XP_036009789.1;gbkey=CDS;gene=Sorbs2;product=sorbin and SH3 domain-containing protein 2 isoform X10;protein_id=XP_036009789.1;extra_copy_number=0
CM058248.1	Liftoff	CDS	55812376	55812402	.	+	.	ID=cds-XP_036009789.1;Parent=rna-XM_036153896.1;Dbxref=GeneID:234214,GenBank:XP_036009789.1,MGI:MGI:1924574;Name=XP_036009789.1;gbkey=CDS;gene=Sorbs2;product=sorbin and SH3 domain-containing protein 2 isoform X10;protein_id=XP_036009789.1;extra_copy_number=0
CM058248.1	Liftoff	CDS	55812742	55812797	.	+	.	ID=cds-XP_036009789.1;Parent=rna-XM_036153896.1;Dbxref=GeneID:234214,GenBank:XP_036009789.1,MGI:MGI:1924574;Name=XP_036009789.1;gbkey=CDS;gene=Sorbs2;product=sorbin and SH3 domain-containing protein 2 isoform X10;protein_id=XP_036009789.1;extra_copy_number=0
CM058248.1	Liftoff	CDS	55826012	55826150	.	+	.	ID=cds-XP_036009789.1;Parent=rna-XM_036153896.1;Dbxref=GeneID:234214,GenBank:XP_036009789.1,MGI:MGI:1924574;Name=XP_036009789.1;gbkey=CDS;gene=Sorbs2;product=sorbin and SH3 domain-containing protein 2 isoform X10;protein_id=XP_036009789.1;extra_copy_number=0
CM058248.1	Liftoff	CDS	55829978	55830150	.	+	.	ID=cds-XP_036009789.1;Parent=rna-XM_036153896.1;Dbxref=GeneID:234214,GenBank:XP_036009789.1,MGI:MGI:1924574;Name=XP_036009789.1;gbkey=CDS;gene=Sorbs2;product=sorbin and SH3 domain-containing protein 2 isoform X10;protein_id=XP_036009789.1;extra_copy_number=0
CM058248.1	Liftoff	CDS	55836790	55836856	.	+	.	ID=cds-XP_036009789.1;Parent=rna-XM_036153896.1;Dbxref=GeneID:234214,GenBank:XP_036009789.1,MGI:MGI:1924574;Name=XP_036009789.1;gbkey=CDS;gene=Sorbs2;product=sorbin and SH3 domain-containing protein 2 isoform X10;protein_id=XP_036009789.1;extra_copy_number=0
CM058248.1	Liftoff	CDS	55839495	55839669	.	+	.	ID=cds-XP_036009789.1;Parent=rna-XM_036153896.1;Dbxref=GeneID:234214,GenBank:XP_036009789.1,MGI:MGI:1924574;Name=XP_036009789.1;gbkey=CDS;gene=Sorbs2;product=sorbin and SH3 domain-containing protein 2 isoform X10;protein_id=XP_036009789.1;extra_copy_number=0
CM058248.1	Liftoff	CDS	55842550	55842664	.	+	.	ID=cds-XP_036009789.1;Parent=rna-XM_036153896.1;Dbxref=GeneID:234214,GenBank:XP_036009789.1,MGI:MGI:1924574;Name=XP_036009789.1;gbkey=CDS;gene=Sorbs2;product=sorbin and SH3 domain-containing protein 2 isoform X10;protein_id=XP_036009789.1;extra_copy_number=0
CM058248.1	Liftoff	CDS	55849759	55849917	.	+	.	ID=cds-XP_036009789.1;Parent=rna-XM_036153896.1;Dbxref=GeneID:234214,GenBank:XP_036009789.1,MGI:MGI:1924574;Name=XP_036009789.1;gbkey=CDS;gene=Sorbs2;product=sorbin and SH3 domain-containing protein 2 isoform X10;protein_id=XP_036009789.1;extra_copy_number=0
CM058248.1	Liftoff	CDS	55852226	55852282	.	+	.	ID=cds-XP_036009789.1;Parent=rna-XM_036153896.1;Dbxref=GeneID:234214,GenBank:XP_036009789.1,MGI:MGI:1924574;Name=XP_036009789.1;gbkey=CDS;gene=Sorbs2;product=sorbin and SH3 domain-containing protein 2 isoform X10;protein_id=XP_036009789.1;extra_copy_number=0
CM058248.1	Liftoff	CDS	55856925	55856974	.	+	.	ID=cds-XP_036009789.1;Parent=rna-XM_036153896.1;Dbxref=GeneID:234214,GenBank:XP_036009789.1,MGI:MGI:1924574;Name=XP_036009789.1;gbkey=CDS;gene=Sorbs2;product=sorbin and SH3 domain-containing protein 2 isoform X10;protein_id=XP_036009789.1;extra_copy_number=0
CM058248.1	Liftoff	CDS	55859742	55859929	.	+	.	ID=cds-XP_036009789.1;Parent=rna-XM_036153896.1;Dbxref=GeneID:234214,GenBank:XP_036009789.1,MGI:MGI:1924574;Name=XP_036009789.1;gbkey=CDS;gene=Sorbs2;product=sorbin and SH3 domain-containing protein 2 isoform X10;protein_id=XP_036009789.1;extra_copy_number=0
CM058248.1	Liftoff	CDS	55861939	55863519	.	+	.	ID=cds-XP_036009789.1;Parent=rna-XM_036153896.1;Dbxref=GeneID:234214,GenBank:XP_036009789.1,MGI:MGI:1924574;Name=XP_036009789.1;gbkey=CDS;gene=Sorbs2;product=sorbin and SH3 domain-containing protein 2 isoform X10;protein_id=XP_036009789.1;extra_copy_number=0
CM058248.1	Liftoff	CDS	55866671	55866759	.	+	.	ID=cds-XP_036009789.1;Parent=rna-XM_036153896.1;Dbxref=GeneID:234214,GenBank:XP_036009789.1,MGI:MGI:1924574;Name=XP_036009789.1;gbkey=CDS;gene=Sorbs2;product=sorbin and SH3 domain-containing protein 2 isoform X10;protein_id=XP_036009789.1;extra_copy_number=0
CM058248.1	Liftoff	CDS	55867926	55867972	.	+	.	ID=cds-XP_036009789.1;Parent=rna-XM_036153896.1;Dbxref=GeneID:234214,GenBank:XP_036009789.1,MGI:MGI:1924574;Name=XP_036009789.1;gbkey=CDS;gene=Sorbs2;product=sorbin and SH3 domain-containing protein 2 isoform X10;protein_id=XP_036009789.1;extra_copy_number=0
CM058248.1	Liftoff	CDS	55870593	55870707	.	+	.	ID=cds-XP_036009789.1;Parent=rna-XM_036153896.1;Dbxref=GeneID:234214,GenBank:XP_036009789.1,MGI:MGI:1924574;Name=XP_036009789.1;gbkey=CDS;gene=Sorbs2;product=sorbin and SH3 domain-containing protein 2 isoform X10;protein_id=XP_036009789.1;extra_copy_number=0
CM058248.1	Liftoff	CDS	55870794	55870922	.	+	.	ID=cds-XP_036009789.1;Parent=rna-XM_036153896.1;Dbxref=GeneID:234214,GenBank:XP_036009789.1,MGI:MGI:1924574;Name=XP_036009789.1;gbkey=CDS;gene=Sorbs2;product=sorbin and SH3 domain-containing protein 2 isoform X10;protein_id=XP_036009789.1;extra_copy_number=0
CM058248.1	Liftoff	CDS	55872614	55872814	.	+	.	ID=cds-XP_036009789.1;Parent=rna-XM_036153896.1;Dbxref=GeneID:234214,GenBank:XP_036009789.1,MGI:MGI:1924574;Name=XP_036009789.1;gbkey=CDS;gene=Sorbs2;product=sorbin and SH3 domain-containing protein 2 isoform X10;protein_id=XP_036009789.1;extra_copy_number=0
CM058248.1	Liftoff	CDS	55886680	55886729	.	+	.	ID=cds-XP_036009789.1;Parent=rna-XM_036153896.1;Dbxref=GeneID:234214,GenBank:XP_036009789.1,MGI:MGI:1924574;Name=XP_036009789.1;gbkey=CDS;gene=Sorbs2;product=sorbin and SH3 domain-containing protein 2 isoform X10;protein_id=XP_036009789.1;extra_copy_number=0
CM058248.1	Liftoff	CDS	55890720	55890796	.	+	.	ID=cds-XP_036009789.1;Parent=rna-XM_036153896.1;Dbxref=GeneID:234214,GenBank:XP_036009789.1,MGI:MGI:1924574;Name=XP_036009789.1;gbkey=CDS;gene=Sorbs2;product=sorbin and SH3 domain-containing protein 2 isoform X10;protein_id=XP_036009789.1;extra_copy_number=0
CM058248.1	Liftoff	CDS	55892706	55892767	.	+	.	ID=cds-XP_036009789.1;Parent=rna-XM_036153896.1;Dbxref=GeneID:234214,GenBank:XP_036009789.1,MGI:MGI:1924574;Name=XP_036009789.1;gbkey=CDS;gene=Sorbs2;product=sorbin and SH3 domain-containing protein 2 isoform X10;protein_id=XP_036009789.1;extra_copy_number=0
CM058248.1	Liftoff	mRNA	55574704	55894867	.	+	.	ID=rna-NM_001205219.1;Parent=gene-Sorbs2;Dbxref=GeneID:234214,GenBank:NM_001205219.1,MGI:MGI:1924574;Name=NM_001205219.1;gbkey=mRNA;gene=Sorbs2;product=sorbin and SH3 domain containing 2%2C transcript variant 1;transcript_id=NM_001205219.1;matches_ref_protein=True;valid_ORF=True;extra_copy_number=0
CM058248.1	Liftoff	exon	55574704	55574873	.	+	.	ID=exon-NM_001205219.1-1;Parent=rna-NM_001205219.1;Dbxref=GeneID:234214,GenBank:NM_001205219.1,MGI:MGI:1924574;gbkey=mRNA;gene=Sorbs2;product=sorbin and SH3 domain containing 2%2C transcript variant 1;transcript_id=NM_001205219.1;extra_copy_number=0
CM058248.1	Liftoff	exon	55725744	55725882	.	+	.	ID=exon-NM_001205219.1-2;Parent=rna-NM_001205219.1;Dbxref=GeneID:234214,GenBank:NM_001205219.1,MGI:MGI:1924574;gbkey=mRNA;gene=Sorbs2;product=sorbin and SH3 domain containing 2%2C transcript variant 1;transcript_id=NM_001205219.1;extra_copy_number=0
CM058248.1	Liftoff	exon	55803109	55803158	.	+	.	ID=exon-NM_001205219.1-3;Parent=rna-NM_001205219.1;Dbxref=GeneID:234214,GenBank:NM_001205219.1,MGI:MGI:1924574;gbkey=mRNA;gene=Sorbs2;product=sorbin and SH3 domain containing 2%2C transcript variant 1;transcript_id=NM_001205219.1;extra_copy_number=0
CM058248.1	Liftoff	exon	55808443	55808535	.	+	.	ID=exon-NM_001205219.1-4;Parent=rna-NM_001205219.1;Dbxref=GeneID:234214,GenBank:NM_001205219.1,MGI:MGI:1924574;gbkey=mRNA;gene=Sorbs2;product=sorbin and SH3 domain containing 2%2C transcript variant 1;transcript_id=NM_001205219.1;extra_copy_number=0
CM058248.1	Liftoff	exon	55812376	55812402	.	+	.	ID=exon-NM_001205219.1-5;Parent=rna-NM_001205219.1;Dbxref=GeneID:234214,GenBank:NM_001205219.1,MGI:MGI:1924574;gbkey=mRNA;gene=Sorbs2;product=sorbin and SH3 domain containing 2%2C transcript variant 1;transcript_id=NM_001205219.1;extra_copy_number=0
CM058248.1	Liftoff	exon	55812673	55812797	.	+	.	ID=exon-NM_001205219.1-6;Parent=rna-NM_001205219.1;Dbxref=GeneID:234214,GenBank:NM_001205219.1,MGI:MGI:1924574;gbkey=mRNA;gene=Sorbs2;product=sorbin and SH3 domain containing 2%2C transcript variant 1;transcript_id=NM_001205219.1;extra_copy_number=0
CM058248.1	Liftoff	exon	55826012	55826150	.	+	.	ID=exon-NM_001205219.1-7;Parent=rna-NM_001205219.1;Dbxref=GeneID:234214,GenBank:NM_001205219.1,MGI:MGI:1924574;gbkey=mRNA;gene=Sorbs2;product=sorbin and SH3 domain containing 2%2C transcript variant 1;transcript_id=NM_001205219.1;extra_copy_number=0
CM058248.1	Liftoff	exon	55829978	55830150	.	+	.	ID=exon-NM_001205219.1-8;Parent=rna-NM_001205219.1;Dbxref=GeneID:234214,GenBank:NM_001205219.1,MGI:MGI:1924574;gbkey=mRNA;gene=Sorbs2;product=sorbin and SH3 domain containing 2%2C transcript variant 1;transcript_id=NM_001205219.1;extra_copy_number=0
CM058248.1	Liftoff	exon	55836790	55836856	.	+	.	ID=exon-NM_001205219.1-9;Parent=rna-NM_001205219.1;Dbxref=GeneID:234214,GenBank:NM_001205219.1,MGI:MGI:1924574;gbkey=mRNA;gene=Sorbs2;product=sorbin and SH3 domain containing 2%2C transcript variant 1;transcript_id=NM_001205219.1;extra_copy_number=0
CM058248.1	Liftoff	exon	55837507	55837551	.	+	.	ID=exon-NM_001205219.1-10;Parent=rna-NM_001205219.1;Dbxref=GeneID:234214,GenBank:NM_001205219.1,MGI:MGI:1924574;gbkey=mRNA;gene=Sorbs2;product=sorbin and SH3 domain containing 2%2C transcript variant 1;transcript_id=NM_001205219.1;extra_copy_number=0
CM058248.1	Liftoff	exon	55839495	55839669	.	+	.	ID=exon-NM_001205219.1-11;Parent=rna-NM_001205219.1;Dbxref=GeneID:234214,GenBank:NM_001205219.1,MGI:MGI:1924574;gbkey=mRNA;gene=Sorbs2;product=sorbin and SH3 domain containing 2%2C transcript variant 1;transcript_id=NM_001205219.1;extra_copy_number=0
CM058248.1	Liftoff	exon	55842550	55842664	.	+	.	ID=exon-NM_001205219.1-12;Parent=rna-NM_001205219.1;Dbxref=GeneID:234214,GenBank:NM_001205219.1,MGI:MGI:1924574;gbkey=mRNA;gene=Sorbs2;product=sorbin and SH3 domain containing 2%2C transcript variant 1;transcript_id=NM_001205219.1;extra_copy_number=0
CM058248.1	Liftoff	exon	55852226	55852282	.	+	.	ID=exon-NM_001205219.1-13;Parent=rna-NM_001205219.1;Dbxref=GeneID:234214,GenBank:NM_001205219.1,MGI:MGI:1924574;gbkey=mRNA;gene=Sorbs2;product=sorbin and SH3 domain containing 2%2C transcript variant 1;transcript_id=NM_001205219.1;extra_copy_number=0
CM058248.1	Liftoff	exon	55856925	55856974	.	+	.	ID=exon-NM_001205219.1-14;Parent=rna-NM_001205219.1;Dbxref=GeneID:234214,GenBank:NM_001205219.1,MGI:MGI:1924574;gbkey=mRNA;gene=Sorbs2;product=sorbin and SH3 domain containing 2%2C transcript variant 1;transcript_id=NM_001205219.1;extra_copy_number=0
CM058248.1	Liftoff	exon	55859742	55859929	.	+	.	ID=exon-NM_001205219.1-15;Parent=rna-NM_001205219.1;Dbxref=GeneID:234214,GenBank:NM_001205219.1,MGI:MGI:1924574;gbkey=mRNA;gene=Sorbs2;product=sorbin and SH3 domain containing 2%2C transcript variant 1;transcript_id=NM_001205219.1;extra_copy_number=0
CM058248.1	Liftoff	exon	55861939	55863519	.	+	.	ID=exon-NM_001205219.1-16;Parent=rna-NM_001205219.1;Dbxref=GeneID:234214,GenBank:NM_001205219.1,MGI:MGI:1924574;gbkey=mRNA;gene=Sorbs2;product=sorbin and SH3 domain containing 2%2C transcript variant 1;transcript_id=NM_001205219.1;extra_copy_number=0
CM058248.1	Liftoff	exon	55866671	55866759	.	+	.	ID=exon-NM_001205219.1-17;Parent=rna-NM_001205219.1;Dbxref=GeneID:234214,GenBank:NM_001205219.1,MGI:MGI:1924574;gbkey=mRNA;gene=Sorbs2;product=sorbin and SH3 domain containing 2%2C transcript variant 1;transcript_id=NM_001205219.1;extra_copy_number=0
CM058248.1	Liftoff	exon	55867926	55867972	.	+	.	ID=exon-NM_001205219.1-18;Parent=rna-NM_001205219.1;Dbxref=GeneID:234214,GenBank:NM_001205219.1,MGI:MGI:1924574;gbkey=mRNA;gene=Sorbs2;product=sorbin and SH3 domain containing 2%2C transcript variant 1;transcript_id=NM_001205219.1;extra_copy_number=0
CM058248.1	Liftoff	exon	55870593	55870707	.	+	.	ID=exon-NM_001205219.1-19;Parent=rna-NM_001205219.1;Dbxref=GeneID:234214,GenBank:NM_001205219.1,MGI:MGI:1924574;gbkey=mRNA;gene=Sorbs2;product=sorbin and SH3 domain containing 2%2C transcript variant 1;transcript_id=NM_001205219.1;extra_copy_number=0
CM058248.1	Liftoff	exon	55870794	55870922	.	+	.	ID=exon-NM_001205219.1-20;Parent=rna-NM_001205219.1;Dbxref=GeneID:234214,GenBank:NM_001205219.1,MGI:MGI:1924574;gbkey=mRNA;gene=Sorbs2;product=sorbin and SH3 domain containing 2%2C transcript variant 1;transcript_id=NM_001205219.1;extra_copy_number=0
CM058248.1	Liftoff	exon	55872614	55872814	.	+	.	ID=exon-NM_001205219.1-21;Parent=rna-NM_001205219.1;Dbxref=GeneID:234214,GenBank:NM_001205219.1,MGI:MGI:1924574;gbkey=mRNA;gene=Sorbs2;product=sorbin and SH3 domain containing 2%2C transcript variant 1;transcript_id=NM_001205219.1;extra_copy_number=0
CM058248.1	Liftoff	exon	55886680	55886729	.	+	.	ID=exon-NM_001205219.1-22;Parent=rna-NM_001205219.1;Dbxref=GeneID:234214,GenBank:NM_001205219.1,MGI:MGI:1924574;gbkey=mRNA;gene=Sorbs2;product=sorbin and SH3 domain containing 2%2C transcript variant 1;transcript_id=NM_001205219.1;extra_copy_number=0
CM058248.1	Liftoff	exon	55890690	55890796	.	+	.	ID=exon-NM_001205219.1-23;Parent=rna-NM_001205219.1;Dbxref=GeneID:234214,GenBank:NM_001205219.1,MGI:MGI:1924574;gbkey=mRNA;gene=Sorbs2;product=sorbin and SH3 domain containing 2%2C transcript variant 1;transcript_id=NM_001205219.1;extra_copy_number=0
CM058248.1	Liftoff	exon	55892706	55894867	.	+	.	ID=exon-NM_001205219.1-24;Parent=rna-NM_001205219.1;Dbxref=GeneID:234214,GenBank:NM_001205219.1,MGI:MGI:1924574;gbkey=mRNA;gene=Sorbs2;product=sorbin and SH3 domain containing 2%2C transcript variant 1;transcript_id=NM_001205219.1;extra_copy_number=0
CM058248.1	Liftoff	CDS	55803149	55803158	.	+	.	ID=cds-NP_001192148.1;Parent=rna-NM_001205219.1;Dbxref=CCDS:CCDS57618.1,GeneID:234214,GenBank:NP_001192148.1,MGI:MGI:1924574;Name=NP_001192148.1;Note=isoform 1 is encoded by transcript variant 1;gbkey=CDS;gene=Sorbs2;product=sorbin and SH3 domain-containing protein 2 isoform 1;protein_id=NP_001192148.1;extra_copy_number=0
CM058248.1	Liftoff	CDS	55808443	55808535	.	+	.	ID=cds-NP_001192148.1;Parent=rna-NM_001205219.1;Dbxref=CCDS:CCDS57618.1,GeneID:234214,GenBank:NP_001192148.1,MGI:MGI:1924574;Name=NP_001192148.1;Note=isoform 1 is encoded by transcript variant 1;gbkey=CDS;gene=Sorbs2;product=sorbin and SH3 domain-containing protein 2 isoform 1;protein_id=NP_001192148.1;extra_copy_number=0
CM058248.1	Liftoff	CDS	55812376	55812402	.	+	.	ID=cds-NP_001192148.1;Parent=rna-NM_001205219.1;Dbxref=CCDS:CCDS57618.1,GeneID:234214,GenBank:NP_001192148.1,MGI:MGI:1924574;Name=NP_001192148.1;Note=isoform 1 is encoded by transcript variant 1;gbkey=CDS;gene=Sorbs2;product=sorbin and SH3 domain-containing protein 2 isoform 1;protein_id=NP_001192148.1;extra_copy_number=0
CM058248.1	Liftoff	CDS	55812673	55812797	.	+	.	ID=cds-NP_001192148.1;Parent=rna-NM_001205219.1;Dbxref=CCDS:CCDS57618.1,GeneID:234214,GenBank:NP_001192148.1,MGI:MGI:1924574;Name=NP_001192148.1;Note=isoform 1 is encoded by transcript variant 1;gbkey=CDS;gene=Sorbs2;product=sorbin and SH3 domain-containing protein 2 isoform 1;protein_id=NP_001192148.1;extra_copy_number=0
CM058248.1	Liftoff	CDS	55826012	55826150	.	+	.	ID=cds-NP_001192148.1;Parent=rna-NM_001205219.1;Dbxref=CCDS:CCDS57618.1,GeneID:234214,GenBank:NP_001192148.1,MGI:MGI:1924574;Name=NP_001192148.1;Note=isoform 1 is encoded by transcript variant 1;gbkey=CDS;gene=Sorbs2;product=sorbin and SH3 domain-containing protein 2 isoform 1;protein_id=NP_001192148.1;extra_copy_number=0
CM058248.1	Liftoff	CDS	55829978	55830150	.	+	.	ID=cds-NP_001192148.1;Parent=rna-NM_001205219.1;Dbxref=CCDS:CCDS57618.1,GeneID:234214,GenBank:NP_001192148.1,MGI:MGI:1924574;Name=NP_001192148.1;Note=isoform 1 is encoded by transcript variant 1;gbkey=CDS;gene=Sorbs2;product=sorbin and SH3 domain-containing protein 2 isoform 1;protein_id=NP_001192148.1;extra_copy_number=0
CM058248.1	Liftoff	CDS	55836790	55836856	.	+	.	ID=cds-NP_001192148.1;Parent=rna-NM_001205219.1;Dbxref=CCDS:CCDS57618.1,GeneID:234214,GenBank:NP_001192148.1,MGI:MGI:1924574;Name=NP_001192148.1;Note=isoform 1 is encoded by transcript variant 1;gbkey=CDS;gene=Sorbs2;product=sorbin and SH3 domain-containing protein 2 isoform 1;protein_id=NP_001192148.1;extra_copy_number=0
CM058248.1	Liftoff	CDS	55837507	55837551	.	+	.	ID=cds-NP_001192148.1;Parent=rna-NM_001205219.1;Dbxref=CCDS:CCDS57618.1,GeneID:234214,GenBank:NP_001192148.1,MGI:MGI:1924574;Name=NP_001192148.1;Note=isoform 1 is encoded by transcript variant 1;gbkey=CDS;gene=Sorbs2;product=sorbin and SH3 domain-containing protein 2 isoform 1;protein_id=NP_001192148.1;extra_copy_number=0
CM058248.1	Liftoff	CDS	55839495	55839669	.	+	.	ID=cds-NP_001192148.1;Parent=rna-NM_001205219.1;Dbxref=CCDS:CCDS57618.1,GeneID:234214,GenBank:NP_001192148.1,MGI:MGI:1924574;Name=NP_001192148.1;Note=isoform 1 is encoded by transcript variant 1;gbkey=CDS;gene=Sorbs2;product=sorbin and SH3 domain-containing protein 2 isoform 1;protein_id=NP_001192148.1;extra_copy_number=0
CM058248.1	Liftoff	CDS	55842550	55842664	.	+	.	ID=cds-NP_001192148.1;Parent=rna-NM_001205219.1;Dbxref=CCDS:CCDS57618.1,GeneID:234214,GenBank:NP_001192148.1,MGI:MGI:1924574;Name=NP_001192148.1;Note=isoform 1 is encoded by transcript variant 1;gbkey=CDS;gene=Sorbs2;product=sorbin and SH3 domain-containing protein 2 isoform 1;protein_id=NP_001192148.1;extra_copy_number=0
CM058248.1	Liftoff	CDS	55852226	55852282	.	+	.	ID=cds-NP_001192148.1;Parent=rna-NM_001205219.1;Dbxref=CCDS:CCDS57618.1,GeneID:234214,GenBank:NP_001192148.1,MGI:MGI:1924574;Name=NP_001192148.1;Note=isoform 1 is encoded by transcript variant 1;gbkey=CDS;gene=Sorbs2;product=sorbin and SH3 domain-containing protein 2 isoform 1;protein_id=NP_001192148.1;extra_copy_number=0
CM058248.1	Liftoff	CDS	55856925	55856974	.	+	.	ID=cds-NP_001192148.1;Parent=rna-NM_001205219.1;Dbxref=CCDS:CCDS57618.1,GeneID:234214,GenBank:NP_001192148.1,MGI:MGI:1924574;Name=NP_001192148.1;Note=isoform 1 is encoded by transcript variant 1;gbkey=CDS;gene=Sorbs2;product=sorbin and SH3 domain-containing protein 2 isoform 1;protein_id=NP_001192148.1;extra_copy_number=0
CM058248.1	Liftoff	CDS	55859742	55859929	.	+	.	ID=cds-NP_001192148.1;Parent=rna-NM_001205219.1;Dbxref=CCDS:CCDS57618.1,GeneID:234214,GenBank:NP_001192148.1,MGI:MGI:1924574;Name=NP_001192148.1;Note=isoform 1 is encoded by transcript variant 1;gbkey=CDS;gene=Sorbs2;product=sorbin and SH3 domain-containing protein 2 isoform 1;protein_id=NP_001192148.1;extra_copy_number=0
CM058248.1	Liftoff	CDS	55861939	55863519	.	+	.	ID=cds-NP_001192148.1;Parent=rna-NM_001205219.1;Dbxref=CCDS:CCDS57618.1,GeneID:234214,GenBank:NP_001192148.1,MGI:MGI:1924574;Name=NP_001192148.1;Note=isoform 1 is encoded by transcript variant 1;gbkey=CDS;gene=Sorbs2;product=sorbin and SH3 domain-containing protein 2 isoform 1;protein_id=NP_001192148.1;extra_copy_number=0
CM058248.1	Liftoff	CDS	55866671	55866759	.	+	.	ID=cds-NP_001192148.1;Parent=rna-NM_001205219.1;Dbxref=CCDS:CCDS57618.1,GeneID:234214,GenBank:NP_001192148.1,MGI:MGI:1924574;Name=NP_001192148.1;Note=isoform 1 is encoded by transcript variant 1;gbkey=CDS;gene=Sorbs2;product=sorbin and SH3 domain-containing protein 2 isoform 1;protein_id=NP_001192148.1;extra_copy_number=0
CM058248.1	Liftoff	CDS	55867926	55867972	.	+	.	ID=cds-NP_001192148.1;Parent=rna-NM_001205219.1;Dbxref=CCDS:CCDS57618.1,GeneID:234214,GenBank:NP_001192148.1,MGI:MGI:1924574;Name=NP_001192148.1;Note=isoform 1 is encoded by transcript variant 1;gbkey=CDS;gene=Sorbs2;product=sorbin and SH3 domain-containing protein 2 isoform 1;protein_id=NP_001192148.1;extra_copy_number=0
CM058248.1	Liftoff	CDS	55870593	55870707	.	+	.	ID=cds-NP_001192148.1;Parent=rna-NM_001205219.1;Dbxref=CCDS:CCDS57618.1,GeneID:234214,GenBank:NP_001192148.1,MGI:MGI:1924574;Name=NP_001192148.1;Note=isoform 1 is encoded by transcript variant 1;gbkey=CDS;gene=Sorbs2;product=sorbin and SH3 domain-containing protein 2 isoform 1;protein_id=NP_001192148.1;extra_copy_number=0
CM058248.1	Liftoff	CDS	55870794	55870922	.	+	.	ID=cds-NP_001192148.1;Parent=rna-NM_001205219.1;Dbxref=CCDS:CCDS57618.1,GeneID:234214,GenBank:NP_001192148.1,MGI:MGI:1924574;Name=NP_001192148.1;Note=isoform 1 is encoded by transcript variant 1;gbkey=CDS;gene=Sorbs2;product=sorbin and SH3 domain-containing protein 2 isoform 1;protein_id=NP_001192148.1;extra_copy_number=0
CM058248.1	Liftoff	CDS	55872614	55872814	.	+	.	ID=cds-NP_001192148.1;Parent=rna-NM_001205219.1;Dbxref=CCDS:CCDS57618.1,GeneID:234214,GenBank:NP_001192148.1,MGI:MGI:1924574;Name=NP_001192148.1;Note=isoform 1 is encoded by transcript variant 1;gbkey=CDS;gene=Sorbs2;product=sorbin and SH3 domain-containing protein 2 isoform 1;protein_id=NP_001192148.1;extra_copy_number=0
CM058248.1	Liftoff	CDS	55886680	55886729	.	+	.	ID=cds-NP_001192148.1;Parent=rna-NM_001205219.1;Dbxref=CCDS:CCDS57618.1,GeneID:234214,GenBank:NP_001192148.1,MGI:MGI:1924574;Name=NP_001192148.1;Note=isoform 1 is encoded by transcript variant 1;gbkey=CDS;gene=Sorbs2;product=sorbin and SH3 domain-containing protein 2 isoform 1;protein_id=NP_001192148.1;extra_copy_number=0
CM058248.1	Liftoff	CDS	55890690	55890796	.	+	.	ID=cds-NP_001192148.1;Parent=rna-NM_001205219.1;Dbxref=CCDS:CCDS57618.1,GeneID:234214,GenBank:NP_001192148.1,MGI:MGI:1924574;Name=NP_001192148.1;Note=isoform 1 is encoded by transcript variant 1;gbkey=CDS;gene=Sorbs2;product=sorbin and SH3 domain-containing protein 2 isoform 1;protein_id=NP_001192148.1;extra_copy_number=0
CM058248.1	Liftoff	CDS	55892706	55892767	.	+	.	ID=cds-NP_001192148.1;Parent=rna-NM_001205219.1;Dbxref=CCDS:CCDS57618.1,GeneID:234214,GenBank:NP_001192148.1,MGI:MGI:1924574;Name=NP_001192148.1;Note=isoform 1 is encoded by transcript variant 1;gbkey=CDS;gene=Sorbs2;product=sorbin and SH3 domain-containing protein 2 isoform 1;protein_id=NP_001192148.1;extra_copy_number=0
CM058248.1	Liftoff	mRNA	55574704	55894867	.	+	.	ID=rna-NM_172752.4;Parent=gene-Sorbs2;Dbxref=GeneID:234214,GenBank:NM_172752.4,MGI:MGI:1924574;Name=NM_172752.4;gbkey=mRNA;gene=Sorbs2;product=sorbin and SH3 domain containing 2%2C transcript variant 2;transcript_id=NM_172752.4;matches_ref_protein=True;valid_ORF=True;extra_copy_number=0
CM058248.1	Liftoff	exon	55574704	55574873	.	+	.	ID=exon-NM_172752.4-1;Parent=rna-NM_172752.4;Dbxref=GeneID:234214,GenBank:NM_172752.4,MGI:MGI:1924574;gbkey=mRNA;gene=Sorbs2;product=sorbin and SH3 domain containing 2%2C transcript variant 2;transcript_id=NM_172752.4;extra_copy_number=0
CM058248.1	Liftoff	exon	55725744	55725882	.	+	.	ID=exon-NM_172752.4-2;Parent=rna-NM_172752.4;Dbxref=GeneID:234214,GenBank:NM_172752.4,MGI:MGI:1924574;gbkey=mRNA;gene=Sorbs2;product=sorbin and SH3 domain containing 2%2C transcript variant 2;transcript_id=NM_172752.4;extra_copy_number=0
CM058248.1	Liftoff	exon	55803109	55803158	.	+	.	ID=exon-NM_172752.4-3;Parent=rna-NM_172752.4;Dbxref=GeneID:234214,GenBank:NM_172752.4,MGI:MGI:1924574;gbkey=mRNA;gene=Sorbs2;product=sorbin and SH3 domain containing 2%2C transcript variant 2;transcript_id=NM_172752.4;extra_copy_number=0
CM058248.1	Liftoff	exon	55808443	55808535	.	+	.	ID=exon-NM_172752.4-4;Parent=rna-NM_172752.4;Dbxref=GeneID:234214,GenBank:NM_172752.4,MGI:MGI:1924574;gbkey=mRNA;gene=Sorbs2;product=sorbin and SH3 domain containing 2%2C transcript variant 2;transcript_id=NM_172752.4;extra_copy_number=0
CM058248.1	Liftoff	exon	55812376	55812402	.	+	.	ID=exon-NM_172752.4-5;Parent=rna-NM_172752.4;Dbxref=GeneID:234214,GenBank:NM_172752.4,MGI:MGI:1924574;gbkey=mRNA;gene=Sorbs2;product=sorbin and SH3 domain containing 2%2C transcript variant 2;transcript_id=NM_172752.4;extra_copy_number=0
CM058248.1	Liftoff	exon	55812673	55812797	.	+	.	ID=exon-NM_172752.4-6;Parent=rna-NM_172752.4;Dbxref=GeneID:234214,GenBank:NM_172752.4,MGI:MGI:1924574;gbkey=mRNA;gene=Sorbs2;product=sorbin and SH3 domain containing 2%2C transcript variant 2;transcript_id=NM_172752.4;extra_copy_number=0
CM058248.1	Liftoff	exon	55826012	55826150	.	+	.	ID=exon-NM_172752.4-7;Parent=rna-NM_172752.4;Dbxref=GeneID:234214,GenBank:NM_172752.4,MGI:MGI:1924574;gbkey=mRNA;gene=Sorbs2;product=sorbin and SH3 domain containing 2%2C transcript variant 2;transcript_id=NM_172752.4;extra_copy_number=0
CM058248.1	Liftoff	exon	55829978	55830150	.	+	.	ID=exon-NM_172752.4-8;Parent=rna-NM_172752.4;Dbxref=GeneID:234214,GenBank:NM_172752.4,MGI:MGI:1924574;gbkey=mRNA;gene=Sorbs2;product=sorbin and SH3 domain containing 2%2C transcript variant 2;transcript_id=NM_172752.4;extra_copy_number=0
CM058248.1	Liftoff	exon	55836790	55836856	.	+	.	ID=exon-NM_172752.4-9;Parent=rna-NM_172752.4;Dbxref=GeneID:234214,GenBank:NM_172752.4,MGI:MGI:1924574;gbkey=mRNA;gene=Sorbs2;product=sorbin and SH3 domain containing 2%2C transcript variant 2;transcript_id=NM_172752.4;extra_copy_number=0
CM058248.1	Liftoff	exon	55837507	55837551	.	+	.	ID=exon-NM_172752.4-10;Parent=rna-NM_172752.4;Dbxref=GeneID:234214,GenBank:NM_172752.4,MGI:MGI:1924574;gbkey=mRNA;gene=Sorbs2;product=sorbin and SH3 domain containing 2%2C transcript variant 2;transcript_id=NM_172752.4;extra_copy_number=0
CM058248.1	Liftoff	exon	55839495	55839669	.	+	.	ID=exon-NM_172752.4-11;Parent=rna-NM_172752.4;Dbxref=GeneID:234214,GenBank:NM_172752.4,MGI:MGI:1924574;gbkey=mRNA;gene=Sorbs2;product=sorbin and SH3 domain containing 2%2C transcript variant 2;transcript_id=NM_172752.4;extra_copy_number=0
CM058248.1	Liftoff	exon	55842550	55842664	.	+	.	ID=exon-NM_172752.4-12;Parent=rna-NM_172752.4;Dbxref=GeneID:234214,GenBank:NM_172752.4,MGI:MGI:1924574;gbkey=mRNA;gene=Sorbs2;product=sorbin and SH3 domain containing 2%2C transcript variant 2;transcript_id=NM_172752.4;extra_copy_number=0
CM058248.1	Liftoff	exon	55856925	55856974	.	+	.	ID=exon-NM_172752.4-13;Parent=rna-NM_172752.4;Dbxref=GeneID:234214,GenBank:NM_172752.4,MGI:MGI:1924574;gbkey=mRNA;gene=Sorbs2;product=sorbin and SH3 domain containing 2%2C transcript variant 2;transcript_id=NM_172752.4;extra_copy_number=0
CM058248.1	Liftoff	exon	55859742	55859929	.	+	.	ID=exon-NM_172752.4-14;Parent=rna-NM_172752.4;Dbxref=GeneID:234214,GenBank:NM_172752.4,MGI:MGI:1924574;gbkey=mRNA;gene=Sorbs2;product=sorbin and SH3 domain containing 2%2C transcript variant 2;transcript_id=NM_172752.4;extra_copy_number=0
CM058248.1	Liftoff	exon	55861939	55863519	.	+	.	ID=exon-NM_172752.4-15;Parent=rna-NM_172752.4;Dbxref=GeneID:234214,GenBank:NM_172752.4,MGI:MGI:1924574;gbkey=mRNA;gene=Sorbs2;product=sorbin and SH3 domain containing 2%2C transcript variant 2;transcript_id=NM_172752.4;extra_copy_number=0
CM058248.1	Liftoff	exon	55866671	55866762	.	+	.	ID=exon-NM_172752.4-16;Parent=rna-NM_172752.4;Dbxref=GeneID:234214,GenBank:NM_172752.4,MGI:MGI:1924574;gbkey=mRNA;gene=Sorbs2;product=sorbin and SH3 domain containing 2%2C transcript variant 2;transcript_id=NM_172752.4;extra_copy_number=0
CM058248.1	Liftoff	exon	55867926	55867972	.	+	.	ID=exon-NM_172752.4-17;Parent=rna-NM_172752.4;Dbxref=GeneID:234214,GenBank:NM_172752.4,MGI:MGI:1924574;gbkey=mRNA;gene=Sorbs2;product=sorbin and SH3 domain containing 2%2C transcript variant 2;transcript_id=NM_172752.4;extra_copy_number=0
CM058248.1	Liftoff	exon	55870593	55870707	.	+	.	ID=exon-NM_172752.4-18;Parent=rna-NM_172752.4;Dbxref=GeneID:234214,GenBank:NM_172752.4,MGI:MGI:1924574;gbkey=mRNA;gene=Sorbs2;product=sorbin and SH3 domain containing 2%2C transcript variant 2;transcript_id=NM_172752.4;extra_copy_number=0
CM058248.1	Liftoff	exon	55870794	55870922	.	+	.	ID=exon-NM_172752.4-19;Parent=rna-NM_172752.4;Dbxref=GeneID:234214,GenBank:NM_172752.4,MGI:MGI:1924574;gbkey=mRNA;gene=Sorbs2;product=sorbin and SH3 domain containing 2%2C transcript variant 2;transcript_id=NM_172752.4;extra_copy_number=0
CM058248.1	Liftoff	exon	55872614	55872814	.	+	.	ID=exon-NM_172752.4-20;Parent=rna-NM_172752.4;Dbxref=GeneID:234214,GenBank:NM_172752.4,MGI:MGI:1924574;gbkey=mRNA;gene=Sorbs2;product=sorbin and SH3 domain containing 2%2C transcript variant 2;transcript_id=NM_172752.4;extra_copy_number=0
CM058248.1	Liftoff	exon	55886680	55886729	.	+	.	ID=exon-NM_172752.4-21;Parent=rna-NM_172752.4;Dbxref=GeneID:234214,GenBank:NM_172752.4,MGI:MGI:1924574;gbkey=mRNA;gene=Sorbs2;product=sorbin and SH3 domain containing 2%2C transcript variant 2;transcript_id=NM_172752.4;extra_copy_number=0
CM058248.1	Liftoff	exon	55890690	55890796	.	+	.	ID=exon-NM_172752.4-22;Parent=rna-NM_172752.4;Dbxref=GeneID:234214,GenBank:NM_172752.4,MGI:MGI:1924574;gbkey=mRNA;gene=Sorbs2;product=sorbin and SH3 domain containing 2%2C transcript variant 2;transcript_id=NM_172752.4;extra_copy_number=0
CM058248.1	Liftoff	exon	55892706	55894867	.	+	.	ID=exon-NM_172752.4-23;Parent=rna-NM_172752.4;Dbxref=GeneID:234214,GenBank:NM_172752.4,MGI:MGI:1924574;gbkey=mRNA;gene=Sorbs2;product=sorbin and SH3 domain containing 2%2C transcript variant 2;transcript_id=NM_172752.4;extra_copy_number=0
CM058248.1	Liftoff	CDS	55803149	55803158	.	+	.	ID=cds-NP_766340.4;Parent=rna-NM_172752.4;Dbxref=CCDS:CCDS57619.1,GeneID:234214,GenBank:NP_766340.4,MGI:MGI:1924574;Name=NP_766340.4;Note=isoform 2 is encoded by transcript variant 2;gbkey=CDS;gene=Sorbs2;product=sorbin and SH3 domain-containing protein 2 isoform 2;protein_id=NP_766340.4;extra_copy_number=0
CM058248.1	Liftoff	CDS	55808443	55808535	.	+	.	ID=cds-NP_766340.4;Parent=rna-NM_172752.4;Dbxref=CCDS:CCDS57619.1,GeneID:234214,GenBank:NP_766340.4,MGI:MGI:1924574;Name=NP_766340.4;Note=isoform 2 is encoded by transcript variant 2;gbkey=CDS;gene=Sorbs2;product=sorbin and SH3 domain-containing protein 2 isoform 2;protein_id=NP_766340.4;extra_copy_number=0
CM058248.1	Liftoff	CDS	55812376	55812402	.	+	.	ID=cds-NP_766340.4;Parent=rna-NM_172752.4;Dbxref=CCDS:CCDS57619.1,GeneID:234214,GenBank:NP_766340.4,MGI:MGI:1924574;Name=NP_766340.4;Note=isoform 2 is encoded by transcript variant 2;gbkey=CDS;gene=Sorbs2;product=sorbin and SH3 domain-containing protein 2 isoform 2;protein_id=NP_766340.4;extra_copy_number=0
CM058248.1	Liftoff	CDS	55812673	55812797	.	+	.	ID=cds-NP_766340.4;Parent=rna-NM_172752.4;Dbxref=CCDS:CCDS57619.1,GeneID:234214,GenBank:NP_766340.4,MGI:MGI:1924574;Name=NP_766340.4;Note=isoform 2 is encoded by transcript variant 2;gbkey=CDS;gene=Sorbs2;product=sorbin and SH3 domain-containing protein 2 isoform 2;protein_id=NP_766340.4;extra_copy_number=0
CM058248.1	Liftoff	CDS	55826012	55826150	.	+	.	ID=cds-NP_766340.4;Parent=rna-NM_172752.4;Dbxref=CCDS:CCDS57619.1,GeneID:234214,GenBank:NP_766340.4,MGI:MGI:1924574;Name=NP_766340.4;Note=isoform 2 is encoded by transcript variant 2;gbkey=CDS;gene=Sorbs2;product=sorbin and SH3 domain-containing protein 2 isoform 2;protein_id=NP_766340.4;extra_copy_number=0
CM058248.1	Liftoff	CDS	55829978	55830150	.	+	.	ID=cds-NP_766340.4;Parent=rna-NM_172752.4;Dbxref=CCDS:CCDS57619.1,GeneID:234214,GenBank:NP_766340.4,MGI:MGI:1924574;Name=NP_766340.4;Note=isoform 2 is encoded by transcript variant 2;gbkey=CDS;gene=Sorbs2;product=sorbin and SH3 domain-containing protein 2 isoform 2;protein_id=NP_766340.4;extra_copy_number=0
CM058248.1	Liftoff	CDS	55836790	55836856	.	+	.	ID=cds-NP_766340.4;Parent=rna-NM_172752.4;Dbxref=CCDS:CCDS57619.1,GeneID:234214,GenBank:NP_766340.4,MGI:MGI:1924574;Name=NP_766340.4;Note=isoform 2 is encoded by transcript variant 2;gbkey=CDS;gene=Sorbs2;product=sorbin and SH3 domain-containing protein 2 isoform 2;protein_id=NP_766340.4;extra_copy_number=0
CM058248.1	Liftoff	CDS	55837507	55837551	.	+	.	ID=cds-NP_766340.4;Parent=rna-NM_172752.4;Dbxref=CCDS:CCDS57619.1,GeneID:234214,GenBank:NP_766340.4,MGI:MGI:1924574;Name=NP_766340.4;Note=isoform 2 is encoded by transcript variant 2;gbkey=CDS;gene=Sorbs2;product=sorbin and SH3 domain-containing protein 2 isoform 2;protein_id=NP_766340.4;extra_copy_number=0
CM058248.1	Liftoff	CDS	55839495	55839669	.	+	.	ID=cds-NP_766340.4;Parent=rna-NM_172752.4;Dbxref=CCDS:CCDS57619.1,GeneID:234214,GenBank:NP_766340.4,MGI:MGI:1924574;Name=NP_766340.4;Note=isoform 2 is encoded by transcript variant 2;gbkey=CDS;gene=Sorbs2;product=sorbin and SH3 domain-containing protein 2 isoform 2;protein_id=NP_766340.4;extra_copy_number=0
CM058248.1	Liftoff	CDS	55842550	55842664	.	+	.	ID=cds-NP_766340.4;Parent=rna-NM_172752.4;Dbxref=CCDS:CCDS57619.1,GeneID:234214,GenBank:NP_766340.4,MGI:MGI:1924574;Name=NP_766340.4;Note=isoform 2 is encoded by transcript variant 2;gbkey=CDS;gene=Sorbs2;product=sorbin and SH3 domain-containing protein 2 isoform 2;protein_id=NP_766340.4;extra_copy_number=0
CM058248.1	Liftoff	CDS	55856925	55856974	.	+	.	ID=cds-NP_766340.4;Parent=rna-NM_172752.4;Dbxref=CCDS:CCDS57619.1,GeneID:234214,GenBank:NP_766340.4,MGI:MGI:1924574;Name=NP_766340.4;Note=isoform 2 is encoded by transcript variant 2;gbkey=CDS;gene=Sorbs2;product=sorbin and SH3 domain-containing protein 2 isoform 2;protein_id=NP_766340.4;extra_copy_number=0
CM058248.1	Liftoff	CDS	55859742	55859929	.	+	.	ID=cds-NP_766340.4;Parent=rna-NM_172752.4;Dbxref=CCDS:CCDS57619.1,GeneID:234214,GenBank:NP_766340.4,MGI:MGI:1924574;Name=NP_766340.4;Note=isoform 2 is encoded by transcript variant 2;gbkey=CDS;gene=Sorbs2;product=sorbin and SH3 domain-containing protein 2 isoform 2;protein_id=NP_766340.4;extra_copy_number=0
CM058248.1	Liftoff	CDS	55861939	55863519	.	+	.	ID=cds-NP_766340.4;Parent=rna-NM_172752.4;Dbxref=CCDS:CCDS57619.1,GeneID:234214,GenBank:NP_766340.4,MGI:MGI:1924574;Name=NP_766340.4;Note=isoform 2 is encoded by transcript variant 2;gbkey=CDS;gene=Sorbs2;product=sorbin and SH3 domain-containing protein 2 isoform 2;protein_id=NP_766340.4;extra_copy_number=0
CM058248.1	Liftoff	CDS	55866671	55866762	.	+	.	ID=cds-NP_766340.4;Parent=rna-NM_172752.4;Dbxref=CCDS:CCDS57619.1,GeneID:234214,GenBank:NP_766340.4,MGI:MGI:1924574;Name=NP_766340.4;Note=isoform 2 is encoded by transcript variant 2;gbkey=CDS;gene=Sorbs2;product=sorbin and SH3 domain-containing protein 2 isoform 2;protein_id=NP_766340.4;extra_copy_number=0
CM058248.1	Liftoff	CDS	55867926	55867972	.	+	.	ID=cds-NP_766340.4;Parent=rna-NM_172752.4;Dbxref=CCDS:CCDS57619.1,GeneID:234214,GenBank:NP_766340.4,MGI:MGI:1924574;Name=NP_766340.4;Note=isoform 2 is encoded by transcript variant 2;gbkey=CDS;gene=Sorbs2;product=sorbin and SH3 domain-containing protein 2 isoform 2;protein_id=NP_766340.4;extra_copy_number=0
CM058248.1	Liftoff	CDS	55870593	55870707	.	+	.	ID=cds-NP_766340.4;Parent=rna-NM_172752.4;Dbxref=CCDS:CCDS57619.1,GeneID:234214,GenBank:NP_766340.4,MGI:MGI:1924574;Name=NP_766340.4;Note=isoform 2 is encoded by transcript variant 2;gbkey=CDS;gene=Sorbs2;product=sorbin and SH3 domain-containing protein 2 isoform 2;protein_id=NP_766340.4;extra_copy_number=0
CM058248.1	Liftoff	CDS	55870794	55870922	.	+	.	ID=cds-NP_766340.4;Parent=rna-NM_172752.4;Dbxref=CCDS:CCDS57619.1,GeneID:234214,GenBank:NP_766340.4,MGI:MGI:1924574;Name=NP_766340.4;Note=isoform 2 is encoded by transcript variant 2;gbkey=CDS;gene=Sorbs2;product=sorbin and SH3 domain-containing protein 2 isoform 2;protein_id=NP_766340.4;extra_copy_number=0
CM058248.1	Liftoff	CDS	55872614	55872814	.	+	.	ID=cds-NP_766340.4;Parent=rna-NM_172752.4;Dbxref=CCDS:CCDS57619.1,GeneID:234214,GenBank:NP_766340.4,MGI:MGI:1924574;Name=NP_766340.4;Note=isoform 2 is encoded by transcript variant 2;gbkey=CDS;gene=Sorbs2;product=sorbin and SH3 domain-containing protein 2 isoform 2;protein_id=NP_766340.4;extra_copy_number=0
CM058248.1	Liftoff	CDS	55886680	55886729	.	+	.	ID=cds-NP_766340.4;Parent=rna-NM_172752.4;Dbxref=CCDS:CCDS57619.1,GeneID:234214,GenBank:NP_766340.4,MGI:MGI:1924574;Name=NP_766340.4;Note=isoform 2 is encoded by transcript variant 2;gbkey=CDS;gene=Sorbs2;product=sorbin and SH3 domain-containing protein 2 isoform 2;protein_id=NP_766340.4;extra_copy_number=0
CM058248.1	Liftoff	CDS	55890690	55890796	.	+	.	ID=cds-NP_766340.4;Parent=rna-NM_172752.4;Dbxref=CCDS:CCDS57619.1,GeneID:234214,GenBank:NP_766340.4,MGI:MGI:1924574;Name=NP_766340.4;Note=isoform 2 is encoded by transcript variant 2;gbkey=CDS;gene=Sorbs2;product=sorbin and SH3 domain-containing protein 2 isoform 2;protein_id=NP_766340.4;extra_copy_number=0
CM058248.1	Liftoff	CDS	55892706	55892767	.	+	.	ID=cds-NP_766340.4;Parent=rna-NM_172752.4;Dbxref=CCDS:CCDS57619.1,GeneID:234214,GenBank:NP_766340.4,MGI:MGI:1924574;Name=NP_766340.4;Note=isoform 2 is encoded by transcript variant 2;gbkey=CDS;gene=Sorbs2;product=sorbin and SH3 domain-containing protein 2 isoform 2;protein_id=NP_766340.4;extra_copy_number=0
CM058248.1	Liftoff	mRNA	55574714	55894866	.	+	.	ID=rna-NM_001402672.1;Parent=gene-Sorbs2;Dbxref=GeneID:234214,GenBank:NM_001402672.1,MGI:MGI:1924574;Name=NM_001402672.1;gbkey=mRNA;gene=Sorbs2;product=sorbin and SH3 domain containing 2%2C transcript variant 14;transcript_id=NM_001402672.1;matches_ref_protein=True;valid_ORF=True;extra_copy_number=0
CM058248.1	Liftoff	exon	55574714	55574873	.	+	.	ID=exon-NM_001402672.1-1;Parent=rna-NM_001402672.1;Dbxref=GeneID:234214,GenBank:NM_001402672.1,MGI:MGI:1924574;gbkey=mRNA;gene=Sorbs2;product=sorbin and SH3 domain containing 2%2C transcript variant 14;transcript_id=NM_001402672.1;extra_copy_number=0
CM058248.1	Liftoff	exon	55725744	55725882	.	+	.	ID=exon-NM_001402672.1-2;Parent=rna-NM_001402672.1;Dbxref=GeneID:234214,GenBank:NM_001402672.1,MGI:MGI:1924574;gbkey=mRNA;gene=Sorbs2;product=sorbin and SH3 domain containing 2%2C transcript variant 14;transcript_id=NM_001402672.1;extra_copy_number=0
CM058248.1	Liftoff	exon	55803109	55803158	.	+	.	ID=exon-NM_001402672.1-3;Parent=rna-NM_001402672.1;Dbxref=GeneID:234214,GenBank:NM_001402672.1,MGI:MGI:1924574;gbkey=mRNA;gene=Sorbs2;product=sorbin and SH3 domain containing 2%2C transcript variant 14;transcript_id=NM_001402672.1;extra_copy_number=0
CM058248.1	Liftoff	exon	55808443	55808535	.	+	.	ID=exon-NM_001402672.1-4;Parent=rna-NM_001402672.1;Dbxref=GeneID:234214,GenBank:NM_001402672.1,MGI:MGI:1924574;gbkey=mRNA;gene=Sorbs2;product=sorbin and SH3 domain containing 2%2C transcript variant 14;transcript_id=NM_001402672.1;extra_copy_number=0
CM058248.1	Liftoff	exon	55812376	55812402	.	+	.	ID=exon-NM_001402672.1-5;Parent=rna-NM_001402672.1;Dbxref=GeneID:234214,GenBank:NM_001402672.1,MGI:MGI:1924574;gbkey=mRNA;gene=Sorbs2;product=sorbin and SH3 domain containing 2%2C transcript variant 14;transcript_id=NM_001402672.1;extra_copy_number=0
CM058248.1	Liftoff	exon	55812673	55812797	.	+	.	ID=exon-NM_001402672.1-6;Parent=rna-NM_001402672.1;Dbxref=GeneID:234214,GenBank:NM_001402672.1,MGI:MGI:1924574;gbkey=mRNA;gene=Sorbs2;product=sorbin and SH3 domain containing 2%2C transcript variant 14;transcript_id=NM_001402672.1;extra_copy_number=0
CM058248.1	Liftoff	exon	55826012	55826150	.	+	.	ID=exon-NM_001402672.1-7;Parent=rna-NM_001402672.1;Dbxref=GeneID:234214,GenBank:NM_001402672.1,MGI:MGI:1924574;gbkey=mRNA;gene=Sorbs2;product=sorbin and SH3 domain containing 2%2C transcript variant 14;transcript_id=NM_001402672.1;extra_copy_number=0
CM058248.1	Liftoff	exon	55829978	55830150	.	+	.	ID=exon-NM_001402672.1-8;Parent=rna-NM_001402672.1;Dbxref=GeneID:234214,GenBank:NM_001402672.1,MGI:MGI:1924574;gbkey=mRNA;gene=Sorbs2;product=sorbin and SH3 domain containing 2%2C transcript variant 14;transcript_id=NM_001402672.1;extra_copy_number=0
CM058248.1	Liftoff	exon	55836790	55836856	.	+	.	ID=exon-NM_001402672.1-9;Parent=rna-NM_001402672.1;Dbxref=GeneID:234214,GenBank:NM_001402672.1,MGI:MGI:1924574;gbkey=mRNA;gene=Sorbs2;product=sorbin and SH3 domain containing 2%2C transcript variant 14;transcript_id=NM_001402672.1;extra_copy_number=0
CM058248.1	Liftoff	exon	55839495	55839669	.	+	.	ID=exon-NM_001402672.1-10;Parent=rna-NM_001402672.1;Dbxref=GeneID:234214,GenBank:NM_001402672.1,MGI:MGI:1924574;gbkey=mRNA;gene=Sorbs2;product=sorbin and SH3 domain containing 2%2C transcript variant 14;transcript_id=NM_001402672.1;extra_copy_number=0
CM058248.1	Liftoff	exon	55842550	55842664	.	+	.	ID=exon-NM_001402672.1-11;Parent=rna-NM_001402672.1;Dbxref=GeneID:234214,GenBank:NM_001402672.1,MGI:MGI:1924574;gbkey=mRNA;gene=Sorbs2;product=sorbin and SH3 domain containing 2%2C transcript variant 14;transcript_id=NM_001402672.1;extra_copy_number=0
CM058248.1	Liftoff	exon	55856925	55856974	.	+	.	ID=exon-NM_001402672.1-12;Parent=rna-NM_001402672.1;Dbxref=GeneID:234214,GenBank:NM_001402672.1,MGI:MGI:1924574;gbkey=mRNA;gene=Sorbs2;product=sorbin and SH3 domain containing 2%2C transcript variant 14;transcript_id=NM_001402672.1;extra_copy_number=0
CM058248.1	Liftoff	exon	55859742	55859929	.	+	.	ID=exon-NM_001402672.1-13;Parent=rna-NM_001402672.1;Dbxref=GeneID:234214,GenBank:NM_001402672.1,MGI:MGI:1924574;gbkey=mRNA;gene=Sorbs2;product=sorbin and SH3 domain containing 2%2C transcript variant 14;transcript_id=NM_001402672.1;extra_copy_number=0
CM058248.1	Liftoff	exon	55866671	55866759	.	+	.	ID=exon-NM_001402672.1-14;Parent=rna-NM_001402672.1;Dbxref=GeneID:234214,GenBank:NM_001402672.1,MGI:MGI:1924574;gbkey=mRNA;gene=Sorbs2;product=sorbin and SH3 domain containing 2%2C transcript variant 14;transcript_id=NM_001402672.1;extra_copy_number=0
CM058248.1	Liftoff	exon	55867926	55867972	.	+	.	ID=exon-NM_001402672.1-15;Parent=rna-NM_001402672.1;Dbxref=GeneID:234214,GenBank:NM_001402672.1,MGI:MGI:1924574;gbkey=mRNA;gene=Sorbs2;product=sorbin and SH3 domain containing 2%2C transcript variant 14;transcript_id=NM_001402672.1;extra_copy_number=0
CM058248.1	Liftoff	exon	55870593	55870707	.	+	.	ID=exon-NM_001402672.1-16;Parent=rna-NM_001402672.1;Dbxref=GeneID:234214,GenBank:NM_001402672.1,MGI:MGI:1924574;gbkey=mRNA;gene=Sorbs2;product=sorbin and SH3 domain containing 2%2C transcript variant 14;transcript_id=NM_001402672.1;extra_copy_number=0
CM058248.1	Liftoff	exon	55870794	55870922	.	+	.	ID=exon-NM_001402672.1-17;Parent=rna-NM_001402672.1;Dbxref=GeneID:234214,GenBank:NM_001402672.1,MGI:MGI:1924574;gbkey=mRNA;gene=Sorbs2;product=sorbin and SH3 domain containing 2%2C transcript variant 14;transcript_id=NM_001402672.1;extra_copy_number=0
CM058248.1	Liftoff	exon	55872614	55872814	.	+	.	ID=exon-NM_001402672.1-18;Parent=rna-NM_001402672.1;Dbxref=GeneID:234214,GenBank:NM_001402672.1,MGI:MGI:1924574;gbkey=mRNA;gene=Sorbs2;product=sorbin and SH3 domain containing 2%2C transcript variant 14;transcript_id=NM_001402672.1;extra_copy_number=0
CM058248.1	Liftoff	exon	55886680	55886729	.	+	.	ID=exon-NM_001402672.1-19;Parent=rna-NM_001402672.1;Dbxref=GeneID:234214,GenBank:NM_001402672.1,MGI:MGI:1924574;gbkey=mRNA;gene=Sorbs2;product=sorbin and SH3 domain containing 2%2C transcript variant 14;transcript_id=NM_001402672.1;extra_copy_number=0
CM058248.1	Liftoff	exon	55890690	55890796	.	+	.	ID=exon-NM_001402672.1-20;Parent=rna-NM_001402672.1;Dbxref=GeneID:234214,GenBank:NM_001402672.1,MGI:MGI:1924574;gbkey=mRNA;gene=Sorbs2;product=sorbin and SH3 domain containing 2%2C transcript variant 14;transcript_id=NM_001402672.1;extra_copy_number=0
CM058248.1	Liftoff	exon	55892706	55894866	.	+	.	ID=exon-NM_001402672.1-21;Parent=rna-NM_001402672.1;Dbxref=GeneID:234214,GenBank:NM_001402672.1,MGI:MGI:1924574;gbkey=mRNA;gene=Sorbs2;product=sorbin and SH3 domain containing 2%2C transcript variant 14;transcript_id=NM_001402672.1;extra_copy_number=0
CM058248.1	Liftoff	CDS	55803149	55803158	.	+	.	ID=cds-NP_001389601.1;Parent=rna-NM_001402672.1;Dbxref=GeneID:234214,GenBank:NP_001389601.1,MGI:MGI:1924574;Name=NP_001389601.1;Note=isoform 14 is encoded by transcript variant 14;gbkey=CDS;gene=Sorbs2;product=sorbin and SH3 domain-containing protein 2 isoform 14;protein_id=NP_001389601.1;extra_copy_number=0
CM058248.1	Liftoff	CDS	55808443	55808535	.	+	.	ID=cds-NP_001389601.1;Parent=rna-NM_001402672.1;Dbxref=GeneID:234214,GenBank:NP_001389601.1,MGI:MGI:1924574;Name=NP_001389601.1;Note=isoform 14 is encoded by transcript variant 14;gbkey=CDS;gene=Sorbs2;product=sorbin and SH3 domain-containing protein 2 isoform 14;protein_id=NP_001389601.1;extra_copy_number=0
CM058248.1	Liftoff	CDS	55812376	55812402	.	+	.	ID=cds-NP_001389601.1;Parent=rna-NM_001402672.1;Dbxref=GeneID:234214,GenBank:NP_001389601.1,MGI:MGI:1924574;Name=NP_001389601.1;Note=isoform 14 is encoded by transcript variant 14;gbkey=CDS;gene=Sorbs2;product=sorbin and SH3 domain-containing protein 2 isoform 14;protein_id=NP_001389601.1;extra_copy_number=0
CM058248.1	Liftoff	CDS	55812673	55812797	.	+	.	ID=cds-NP_001389601.1;Parent=rna-NM_001402672.1;Dbxref=GeneID:234214,GenBank:NP_001389601.1,MGI:MGI:1924574;Name=NP_001389601.1;Note=isoform 14 is encoded by transcript variant 14;gbkey=CDS;gene=Sorbs2;product=sorbin and SH3 domain-containing protein 2 isoform 14;protein_id=NP_001389601.1;extra_copy_number=0
CM058248.1	Liftoff	CDS	55826012	55826150	.	+	.	ID=cds-NP_001389601.1;Parent=rna-NM_001402672.1;Dbxref=GeneID:234214,GenBank:NP_001389601.1,MGI:MGI:1924574;Name=NP_001389601.1;Note=isoform 14 is encoded by transcript variant 14;gbkey=CDS;gene=Sorbs2;product=sorbin and SH3 domain-containing protein 2 isoform 14;protein_id=NP_001389601.1;extra_copy_number=0
CM058248.1	Liftoff	CDS	55829978	55830150	.	+	.	ID=cds-NP_001389601.1;Parent=rna-NM_001402672.1;Dbxref=GeneID:234214,GenBank:NP_001389601.1,MGI:MGI:1924574;Name=NP_001389601.1;Note=isoform 14 is encoded by transcript variant 14;gbkey=CDS;gene=Sorbs2;product=sorbin and SH3 domain-containing protein 2 isoform 14;protein_id=NP_001389601.1;extra_copy_number=0
CM058248.1	Liftoff	CDS	55836790	55836856	.	+	.	ID=cds-NP_001389601.1;Parent=rna-NM_001402672.1;Dbxref=GeneID:234214,GenBank:NP_001389601.1,MGI:MGI:1924574;Name=NP_001389601.1;Note=isoform 14 is encoded by transcript variant 14;gbkey=CDS;gene=Sorbs2;product=sorbin and SH3 domain-containing protein 2 isoform 14;protein_id=NP_001389601.1;extra_copy_number=0
CM058248.1	Liftoff	CDS	55839495	55839669	.	+	.	ID=cds-NP_001389601.1;Parent=rna-NM_001402672.1;Dbxref=GeneID:234214,GenBank:NP_001389601.1,MGI:MGI:1924574;Name=NP_001389601.1;Note=isoform 14 is encoded by transcript variant 14;gbkey=CDS;gene=Sorbs2;product=sorbin and SH3 domain-containing protein 2 isoform 14;protein_id=NP_001389601.1;extra_copy_number=0
CM058248.1	Liftoff	CDS	55842550	55842664	.	+	.	ID=cds-NP_001389601.1;Parent=rna-NM_001402672.1;Dbxref=GeneID:234214,GenBank:NP_001389601.1,MGI:MGI:1924574;Name=NP_001389601.1;Note=isoform 14 is encoded by transcript variant 14;gbkey=CDS;gene=Sorbs2;product=sorbin and SH3 domain-containing protein 2 isoform 14;protein_id=NP_001389601.1;extra_copy_number=0
CM058248.1	Liftoff	CDS	55856925	55856974	.	+	.	ID=cds-NP_001389601.1;Parent=rna-NM_001402672.1;Dbxref=GeneID:234214,GenBank:NP_001389601.1,MGI:MGI:1924574;Name=NP_001389601.1;Note=isoform 14 is encoded by transcript variant 14;gbkey=CDS;gene=Sorbs2;product=sorbin and SH3 domain-containing protein 2 isoform 14;protein_id=NP_001389601.1;extra_copy_number=0
CM058248.1	Liftoff	CDS	55859742	55859929	.	+	.	ID=cds-NP_001389601.1;Parent=rna-NM_001402672.1;Dbxref=GeneID:234214,GenBank:NP_001389601.1,MGI:MGI:1924574;Name=NP_001389601.1;Note=isoform 14 is encoded by transcript variant 14;gbkey=CDS;gene=Sorbs2;product=sorbin and SH3 domain-containing protein 2 isoform 14;protein_id=NP_001389601.1;extra_copy_number=0
CM058248.1	Liftoff	CDS	55866671	55866759	.	+	.	ID=cds-NP_001389601.1;Parent=rna-NM_001402672.1;Dbxref=GeneID:234214,GenBank:NP_001389601.1,MGI:MGI:1924574;Name=NP_001389601.1;Note=isoform 14 is encoded by transcript variant 14;gbkey=CDS;gene=Sorbs2;product=sorbin and SH3 domain-containing protein 2 isoform 14;protein_id=NP_001389601.1;extra_copy_number=0
CM058248.1	Liftoff	CDS	55867926	55867972	.	+	.	ID=cds-NP_001389601.1;Parent=rna-NM_001402672.1;Dbxref=GeneID:234214,GenBank:NP_001389601.1,MGI:MGI:1924574;Name=NP_001389601.1;Note=isoform 14 is encoded by transcript variant 14;gbkey=CDS;gene=Sorbs2;product=sorbin and SH3 domain-containing protein 2 isoform 14;protein_id=NP_001389601.1;extra_copy_number=0
CM058248.1	Liftoff	CDS	55870593	55870707	.	+	.	ID=cds-NP_001389601.1;Parent=rna-NM_001402672.1;Dbxref=GeneID:234214,GenBank:NP_001389601.1,MGI:MGI:1924574;Name=NP_001389601.1;Note=isoform 14 is encoded by transcript variant 14;gbkey=CDS;gene=Sorbs2;product=sorbin and SH3 domain-containing protein 2 isoform 14;protein_id=NP_001389601.1;extra_copy_number=0
CM058248.1	Liftoff	CDS	55870794	55870922	.	+	.	ID=cds-NP_001389601.1;Parent=rna-NM_001402672.1;Dbxref=GeneID:234214,GenBank:NP_001389601.1,MGI:MGI:1924574;Name=NP_001389601.1;Note=isoform 14 is encoded by transcript variant 14;gbkey=CDS;gene=Sorbs2;product=sorbin and SH3 domain-containing protein 2 isoform 14;protein_id=NP_001389601.1;extra_copy_number=0
CM058248.1	Liftoff	CDS	55872614	55872814	.	+	.	ID=cds-NP_001389601.1;Parent=rna-NM_001402672.1;Dbxref=GeneID:234214,GenBank:NP_001389601.1,MGI:MGI:1924574;Name=NP_001389601.1;Note=isoform 14 is encoded by transcript variant 14;gbkey=CDS;gene=Sorbs2;product=sorbin and SH3 domain-containing protein 2 isoform 14;protein_id=NP_001389601.1;extra_copy_number=0
CM058248.1	Liftoff	CDS	55886680	55886729	.	+	.	ID=cds-NP_001389601.1;Parent=rna-NM_001402672.1;Dbxref=GeneID:234214,GenBank:NP_001389601.1,MGI:MGI:1924574;Name=NP_001389601.1;Note=isoform 14 is encoded by transcript variant 14;gbkey=CDS;gene=Sorbs2;product=sorbin and SH3 domain-containing protein 2 isoform 14;protein_id=NP_001389601.1;extra_copy_number=0
CM058248.1	Liftoff	CDS	55890690	55890796	.	+	.	ID=cds-NP_001389601.1;Parent=rna-NM_001402672.1;Dbxref=GeneID:234214,GenBank:NP_001389601.1,MGI:MGI:1924574;Name=NP_001389601.1;Note=isoform 14 is encoded by transcript variant 14;gbkey=CDS;gene=Sorbs2;product=sorbin and SH3 domain-containing protein 2 isoform 14;protein_id=NP_001389601.1;extra_copy_number=0
CM058248.1	Liftoff	CDS	55892706	55892767	.	+	.	ID=cds-NP_001389601.1;Parent=rna-NM_001402672.1;Dbxref=GeneID:234214,GenBank:NP_001389601.1,MGI:MGI:1924574;Name=NP_001389601.1;Note=isoform 14 is encoded by transcript variant 14;gbkey=CDS;gene=Sorbs2;product=sorbin and SH3 domain-containing protein 2 isoform 14;protein_id=NP_001389601.1;extra_copy_number=0
CM058248.1	Liftoff	mRNA	55690497	55894866	.	+	.	ID=rna-XM_017312696.2;Parent=gene-Sorbs2;Dbxref=GeneID:234214,GenBank:XM_017312696.2,MGI:MGI:1924574;Name=XM_017312696.2;gbkey=mRNA;gene=Sorbs2;model_evidence=Supporting evidence includes similarity to: 2 mRNAs%2C 51 ESTs%2C 2 Proteins%2C 1404 long SRA reads%2C and 99%25 coverage of the annotated genomic feature by RNAseq alignments%2C including 38 samples with support for all annotated introns;product=sorbin and SH3 domain containing 2%2C transcript variant X43;transcript_id=XM_017312696.2;matches_ref_protein=True;valid_ORF=True;extra_copy_number=0
CM058248.1	Liftoff	exon	55690497	55695206	.	+	.	ID=exon-XM_017312696.2-1;Parent=rna-XM_017312696.2;Dbxref=GeneID:234214,GenBank:XM_017312696.2,MGI:MGI:1924574;gbkey=mRNA;gene=Sorbs2;product=sorbin and SH3 domain containing 2%2C transcript variant X43;transcript_id=XM_017312696.2;extra_copy_number=0
CM058248.1	Liftoff	exon	55725744	55725882	.	+	.	ID=exon-XM_017312696.2-2;Parent=rna-XM_017312696.2;Dbxref=GeneID:234214,GenBank:XM_017312696.2,MGI:MGI:1924574;gbkey=mRNA;gene=Sorbs2;product=sorbin and SH3 domain containing 2%2C transcript variant X43;transcript_id=XM_017312696.2;extra_copy_number=0
CM058248.1	Liftoff	exon	55803109	55803158	.	+	.	ID=exon-XM_017312696.2-3;Parent=rna-XM_017312696.2;Dbxref=GeneID:234214,GenBank:XM_017312696.2,MGI:MGI:1924574;gbkey=mRNA;gene=Sorbs2;product=sorbin and SH3 domain containing 2%2C transcript variant X43;transcript_id=XM_017312696.2;extra_copy_number=0
CM058248.1	Liftoff	exon	55812376	55812402	.	+	.	ID=exon-XM_017312696.2-4;Parent=rna-XM_017312696.2;Dbxref=GeneID:234214,GenBank:XM_017312696.2,MGI:MGI:1924574;gbkey=mRNA;gene=Sorbs2;product=sorbin and SH3 domain containing 2%2C transcript variant X43;transcript_id=XM_017312696.2;extra_copy_number=0
CM058248.1	Liftoff	exon	55812742	55812797	.	+	.	ID=exon-XM_017312696.2-5;Parent=rna-XM_017312696.2;Dbxref=GeneID:234214,GenBank:XM_017312696.2,MGI:MGI:1924574;gbkey=mRNA;gene=Sorbs2;product=sorbin and SH3 domain containing 2%2C transcript variant X43;transcript_id=XM_017312696.2;extra_copy_number=0
CM058248.1	Liftoff	exon	55826012	55826150	.	+	.	ID=exon-XM_017312696.2-6;Parent=rna-XM_017312696.2;Dbxref=GeneID:234214,GenBank:XM_017312696.2,MGI:MGI:1924574;gbkey=mRNA;gene=Sorbs2;product=sorbin and SH3 domain containing 2%2C transcript variant X43;transcript_id=XM_017312696.2;extra_copy_number=0
CM058248.1	Liftoff	exon	55829978	55830150	.	+	.	ID=exon-XM_017312696.2-7;Parent=rna-XM_017312696.2;Dbxref=GeneID:234214,GenBank:XM_017312696.2,MGI:MGI:1924574;gbkey=mRNA;gene=Sorbs2;product=sorbin and SH3 domain containing 2%2C transcript variant X43;transcript_id=XM_017312696.2;extra_copy_number=0
CM058248.1	Liftoff	exon	55836790	55836856	.	+	.	ID=exon-XM_017312696.2-8;Parent=rna-XM_017312696.2;Dbxref=GeneID:234214,GenBank:XM_017312696.2,MGI:MGI:1924574;gbkey=mRNA;gene=Sorbs2;product=sorbin and SH3 domain containing 2%2C transcript variant X43;transcript_id=XM_017312696.2;extra_copy_number=0
CM058248.1	Liftoff	exon	55837507	55837551	.	+	.	ID=exon-XM_017312696.2-9;Parent=rna-XM_017312696.2;Dbxref=GeneID:234214,GenBank:XM_017312696.2,MGI:MGI:1924574;gbkey=mRNA;gene=Sorbs2;product=sorbin and SH3 domain containing 2%2C transcript variant X43;transcript_id=XM_017312696.2;extra_copy_number=0
CM058248.1	Liftoff	exon	55839495	55839669	.	+	.	ID=exon-XM_017312696.2-10;Parent=rna-XM_017312696.2;Dbxref=GeneID:234214,GenBank:XM_017312696.2,MGI:MGI:1924574;gbkey=mRNA;gene=Sorbs2;product=sorbin and SH3 domain containing 2%2C transcript variant X43;transcript_id=XM_017312696.2;extra_copy_number=0
CM058248.1	Liftoff	exon	55842550	55842664	.	+	.	ID=exon-XM_017312696.2-11;Parent=rna-XM_017312696.2;Dbxref=GeneID:234214,GenBank:XM_017312696.2,MGI:MGI:1924574;gbkey=mRNA;gene=Sorbs2;product=sorbin and SH3 domain containing 2%2C transcript variant X43;transcript_id=XM_017312696.2;extra_copy_number=0
CM058248.1	Liftoff	exon	55856925	55856974	.	+	.	ID=exon-XM_017312696.2-12;Parent=rna-XM_017312696.2;Dbxref=GeneID:234214,GenBank:XM_017312696.2,MGI:MGI:1924574;gbkey=mRNA;gene=Sorbs2;product=sorbin and SH3 domain containing 2%2C transcript variant X43;transcript_id=XM_017312696.2;extra_copy_number=0
CM058248.1	Liftoff	exon	55859742	55859929	.	+	.	ID=exon-XM_017312696.2-13;Parent=rna-XM_017312696.2;Dbxref=GeneID:234214,GenBank:XM_017312696.2,MGI:MGI:1924574;gbkey=mRNA;gene=Sorbs2;product=sorbin and SH3 domain containing 2%2C transcript variant X43;transcript_id=XM_017312696.2;extra_copy_number=0
CM058248.1	Liftoff	exon	55866671	55866762	.	+	.	ID=exon-XM_017312696.2-14;Parent=rna-XM_017312696.2;Dbxref=GeneID:234214,GenBank:XM_017312696.2,MGI:MGI:1924574;gbkey=mRNA;gene=Sorbs2;product=sorbin and SH3 domain containing 2%2C transcript variant X43;transcript_id=XM_017312696.2;extra_copy_number=0
CM058248.1	Liftoff	exon	55867926	55867972	.	+	.	ID=exon-XM_017312696.2-15;Parent=rna-XM_017312696.2;Dbxref=GeneID:234214,GenBank:XM_017312696.2,MGI:MGI:1924574;gbkey=mRNA;gene=Sorbs2;product=sorbin and SH3 domain containing 2%2C transcript variant X43;transcript_id=XM_017312696.2;extra_copy_number=0
CM058248.1	Liftoff	exon	55870593	55870707	.	+	.	ID=exon-XM_017312696.2-16;Parent=rna-XM_017312696.2;Dbxref=GeneID:234214,GenBank:XM_017312696.2,MGI:MGI:1924574;gbkey=mRNA;gene=Sorbs2;product=sorbin and SH3 domain containing 2%2C transcript variant X43;transcript_id=XM_017312696.2;extra_copy_number=0
CM058248.1	Liftoff	exon	55870794	55870922	.	+	.	ID=exon-XM_017312696.2-17;Parent=rna-XM_017312696.2;Dbxref=GeneID:234214,GenBank:XM_017312696.2,MGI:MGI:1924574;gbkey=mRNA;gene=Sorbs2;product=sorbin and SH3 domain containing 2%2C transcript variant X43;transcript_id=XM_017312696.2;extra_copy_number=0
CM058248.1	Liftoff	exon	55872614	55872814	.	+	.	ID=exon-XM_017312696.2-18;Parent=rna-XM_017312696.2;Dbxref=GeneID:234214,GenBank:XM_017312696.2,MGI:MGI:1924574;gbkey=mRNA;gene=Sorbs2;product=sorbin and SH3 domain containing 2%2C transcript variant X43;transcript_id=XM_017312696.2;extra_copy_number=0
CM058248.1	Liftoff	exon	55886680	55886729	.	+	.	ID=exon-XM_017312696.2-19;Parent=rna-XM_017312696.2;Dbxref=GeneID:234214,GenBank:XM_017312696.2,MGI:MGI:1924574;gbkey=mRNA;gene=Sorbs2;product=sorbin and SH3 domain containing 2%2C transcript variant X43;transcript_id=XM_017312696.2;extra_copy_number=0
CM058248.1	Liftoff	exon	55890690	55890796	.	+	.	ID=exon-XM_017312696.2-20;Parent=rna-XM_017312696.2;Dbxref=GeneID:234214,GenBank:XM_017312696.2,MGI:MGI:1924574;gbkey=mRNA;gene=Sorbs2;product=sorbin and SH3 domain containing 2%2C transcript variant X43;transcript_id=XM_017312696.2;extra_copy_number=0
CM058248.1	Liftoff	exon	55892706	55894866	.	+	.	ID=exon-XM_017312696.2-21;Parent=rna-XM_017312696.2;Dbxref=GeneID:234214,GenBank:XM_017312696.2,MGI:MGI:1924574;gbkey=mRNA;gene=Sorbs2;product=sorbin and SH3 domain containing 2%2C transcript variant X43;transcript_id=XM_017312696.2;extra_copy_number=0
CM058248.1	Liftoff	CDS	55803149	55803158	.	+	.	ID=cds-XP_017168185.1;Parent=rna-XM_017312696.2;Dbxref=GeneID:234214,GenBank:XP_017168185.1,MGI:MGI:1924574;Name=XP_017168185.1;gbkey=CDS;gene=Sorbs2;product=sorbin and SH3 domain-containing protein 2 isoform X41;protein_id=XP_017168185.1;extra_copy_number=0
CM058248.1	Liftoff	CDS	55812376	55812402	.	+	.	ID=cds-XP_017168185.1;Parent=rna-XM_017312696.2;Dbxref=GeneID:234214,GenBank:XP_017168185.1,MGI:MGI:1924574;Name=XP_017168185.1;gbkey=CDS;gene=Sorbs2;product=sorbin and SH3 domain-containing protein 2 isoform X41;protein_id=XP_017168185.1;extra_copy_number=0
CM058248.1	Liftoff	CDS	55812742	55812797	.	+	.	ID=cds-XP_017168185.1;Parent=rna-XM_017312696.2;Dbxref=GeneID:234214,GenBank:XP_017168185.1,MGI:MGI:1924574;Name=XP_017168185.1;gbkey=CDS;gene=Sorbs2;product=sorbin and SH3 domain-containing protein 2 isoform X41;protein_id=XP_017168185.1;extra_copy_number=0
CM058248.1	Liftoff	CDS	55826012	55826150	.	+	.	ID=cds-XP_017168185.1;Parent=rna-XM_017312696.2;Dbxref=GeneID:234214,GenBank:XP_017168185.1,MGI:MGI:1924574;Name=XP_017168185.1;gbkey=CDS;gene=Sorbs2;product=sorbin and SH3 domain-containing protein 2 isoform X41;protein_id=XP_017168185.1;extra_copy_number=0
CM058248.1	Liftoff	CDS	55829978	55830150	.	+	.	ID=cds-XP_017168185.1;Parent=rna-XM_017312696.2;Dbxref=GeneID:234214,GenBank:XP_017168185.1,MGI:MGI:1924574;Name=XP_017168185.1;gbkey=CDS;gene=Sorbs2;product=sorbin and SH3 domain-containing protein 2 isoform X41;protein_id=XP_017168185.1;extra_copy_number=0
CM058248.1	Liftoff	CDS	55836790	55836856	.	+	.	ID=cds-XP_017168185.1;Parent=rna-XM_017312696.2;Dbxref=GeneID:234214,GenBank:XP_017168185.1,MGI:MGI:1924574;Name=XP_017168185.1;gbkey=CDS;gene=Sorbs2;product=sorbin and SH3 domain-containing protein 2 isoform X41;protein_id=XP_017168185.1;extra_copy_number=0
CM058248.1	Liftoff	CDS	55837507	55837551	.	+	.	ID=cds-XP_017168185.1;Parent=rna-XM_017312696.2;Dbxref=GeneID:234214,GenBank:XP_017168185.1,MGI:MGI:1924574;Name=XP_017168185.1;gbkey=CDS;gene=Sorbs2;product=sorbin and SH3 domain-containing protein 2 isoform X41;protein_id=XP_017168185.1;extra_copy_number=0
CM058248.1	Liftoff	CDS	55839495	55839669	.	+	.	ID=cds-XP_017168185.1;Parent=rna-XM_017312696.2;Dbxref=GeneID:234214,GenBank:XP_017168185.1,MGI:MGI:1924574;Name=XP_017168185.1;gbkey=CDS;gene=Sorbs2;product=sorbin and SH3 domain-containing protein 2 isoform X41;protein_id=XP_017168185.1;extra_copy_number=0
CM058248.1	Liftoff	CDS	55842550	55842664	.	+	.	ID=cds-XP_017168185.1;Parent=rna-XM_017312696.2;Dbxref=GeneID:234214,GenBank:XP_017168185.1,MGI:MGI:1924574;Name=XP_017168185.1;gbkey=CDS;gene=Sorbs2;product=sorbin and SH3 domain-containing protein 2 isoform X41;protein_id=XP_017168185.1;extra_copy_number=0
CM058248.1	Liftoff	CDS	55856925	55856974	.	+	.	ID=cds-XP_017168185.1;Parent=rna-XM_017312696.2;Dbxref=GeneID:234214,GenBank:XP_017168185.1,MGI:MGI:1924574;Name=XP_017168185.1;gbkey=CDS;gene=Sorbs2;product=sorbin and SH3 domain-containing protein 2 isoform X41;protein_id=XP_017168185.1;extra_copy_number=0
CM058248.1	Liftoff	CDS	55859742	55859929	.	+	.	ID=cds-XP_017168185.1;Parent=rna-XM_017312696.2;Dbxref=GeneID:234214,GenBank:XP_017168185.1,MGI:MGI:1924574;Name=XP_017168185.1;gbkey=CDS;gene=Sorbs2;product=sorbin and SH3 domain-containing protein 2 isoform X41;protein_id=XP_017168185.1;extra_copy_number=0
CM058248.1	Liftoff	CDS	55866671	55866762	.	+	.	ID=cds-XP_017168185.1;Parent=rna-XM_017312696.2;Dbxref=GeneID:234214,GenBank:XP_017168185.1,MGI:MGI:1924574;Name=XP_017168185.1;gbkey=CDS;gene=Sorbs2;product=sorbin and SH3 domain-containing protein 2 isoform X41;protein_id=XP_017168185.1;extra_copy_number=0
CM058248.1	Liftoff	CDS	55867926	55867972	.	+	.	ID=cds-XP_017168185.1;Parent=rna-XM_017312696.2;Dbxref=GeneID:234214,GenBank:XP_017168185.1,MGI:MGI:1924574;Name=XP_017168185.1;gbkey=CDS;gene=Sorbs2;product=sorbin and SH3 domain-containing protein 2 isoform X41;protein_id=XP_017168185.1;extra_copy_number=0
CM058248.1	Liftoff	CDS	55870593	55870707	.	+	.	ID=cds-XP_017168185.1;Parent=rna-XM_017312696.2;Dbxref=GeneID:234214,GenBank:XP_017168185.1,MGI:MGI:1924574;Name=XP_017168185.1;gbkey=CDS;gene=Sorbs2;product=sorbin and SH3 domain-containing protein 2 isoform X41;protein_id=XP_017168185.1;extra_copy_number=0
CM058248.1	Liftoff	CDS	55870794	55870922	.	+	.	ID=cds-XP_017168185.1;Parent=rna-XM_017312696.2;Dbxref=GeneID:234214,GenBank:XP_017168185.1,MGI:MGI:1924574;Name=XP_017168185.1;gbkey=CDS;gene=Sorbs2;product=sorbin and SH3 domain-containing protein 2 isoform X41;protein_id=XP_017168185.1;extra_copy_number=0
CM058248.1	Liftoff	CDS	55872614	55872814	.	+	.	ID=cds-XP_017168185.1;Parent=rna-XM_017312696.2;Dbxref=GeneID:234214,GenBank:XP_017168185.1,MGI:MGI:1924574;Name=XP_017168185.1;gbkey=CDS;gene=Sorbs2;product=sorbin and SH3 domain-containing protein 2 isoform X41;protein_id=XP_017168185.1;extra_copy_number=0
CM058248.1	Liftoff	CDS	55886680	55886729	.	+	.	ID=cds-XP_017168185.1;Parent=rna-XM_017312696.2;Dbxref=GeneID:234214,GenBank:XP_017168185.1,MGI:MGI:1924574;Name=XP_017168185.1;gbkey=CDS;gene=Sorbs2;product=sorbin and SH3 domain-containing protein 2 isoform X41;protein_id=XP_017168185.1;extra_copy_number=0
CM058248.1	Liftoff	CDS	55890690	55890796	.	+	.	ID=cds-XP_017168185.1;Parent=rna-XM_017312696.2;Dbxref=GeneID:234214,GenBank:XP_017168185.1,MGI:MGI:1924574;Name=XP_017168185.1;gbkey=CDS;gene=Sorbs2;product=sorbin and SH3 domain-containing protein 2 isoform X41;protein_id=XP_017168185.1;extra_copy_number=0
CM058248.1	Liftoff	CDS	55892706	55892767	.	+	.	ID=cds-XP_017168185.1;Parent=rna-XM_017312696.2;Dbxref=GeneID:234214,GenBank:XP_017168185.1,MGI:MGI:1924574;Name=XP_017168185.1;gbkey=CDS;gene=Sorbs2;product=sorbin and SH3 domain-containing protein 2 isoform X41;protein_id=XP_017168185.1;extra_copy_number=0
CM058248.1	Liftoff	mRNA	55690497	55894866	.	+	.	ID=rna-XM_030243439.2;Parent=gene-Sorbs2;Dbxref=GeneID:234214,GenBank:XM_030243439.2,MGI:MGI:1924574;Name=XM_030243439.2;gbkey=mRNA;gene=Sorbs2;model_evidence=Supporting evidence includes similarity to: 3 mRNAs%2C 58 ESTs%2C 2 Proteins%2C 1440 long SRA reads%2C and 99%25 coverage of the annotated genomic feature by RNAseq alignments%2C including 33 samples with support for all annotated introns;product=sorbin and SH3 domain containing 2%2C transcript variant X30;transcript_id=XM_030243439.2;matches_ref_protein=True;valid_ORF=True;extra_copy_number=0
CM058248.1	Liftoff	exon	55690497	55695206	.	+	.	ID=exon-XM_030243439.2-1;Parent=rna-XM_030243439.2;Dbxref=GeneID:234214,GenBank:XM_030243439.2,MGI:MGI:1924574;gbkey=mRNA;gene=Sorbs2;product=sorbin and SH3 domain containing 2%2C transcript variant X30;transcript_id=XM_030243439.2;extra_copy_number=0
CM058248.1	Liftoff	exon	55725744	55725882	.	+	.	ID=exon-XM_030243439.2-2;Parent=rna-XM_030243439.2;Dbxref=GeneID:234214,GenBank:XM_030243439.2,MGI:MGI:1924574;gbkey=mRNA;gene=Sorbs2;product=sorbin and SH3 domain containing 2%2C transcript variant X30;transcript_id=XM_030243439.2;extra_copy_number=0
CM058248.1	Liftoff	exon	55803109	55803158	.	+	.	ID=exon-XM_030243439.2-3;Parent=rna-XM_030243439.2;Dbxref=GeneID:234214,GenBank:XM_030243439.2,MGI:MGI:1924574;gbkey=mRNA;gene=Sorbs2;product=sorbin and SH3 domain containing 2%2C transcript variant X30;transcript_id=XM_030243439.2;extra_copy_number=0
CM058248.1	Liftoff	exon	55808443	55808535	.	+	.	ID=exon-XM_030243439.2-4;Parent=rna-XM_030243439.2;Dbxref=GeneID:234214,GenBank:XM_030243439.2,MGI:MGI:1924574;gbkey=mRNA;gene=Sorbs2;product=sorbin and SH3 domain containing 2%2C transcript variant X30;transcript_id=XM_030243439.2;extra_copy_number=0
CM058248.1	Liftoff	exon	55812376	55812402	.	+	.	ID=exon-XM_030243439.2-5;Parent=rna-XM_030243439.2;Dbxref=GeneID:234214,GenBank:XM_030243439.2,MGI:MGI:1924574;gbkey=mRNA;gene=Sorbs2;product=sorbin and SH3 domain containing 2%2C transcript variant X30;transcript_id=XM_030243439.2;extra_copy_number=0
CM058248.1	Liftoff	exon	55812673	55812797	.	+	.	ID=exon-XM_030243439.2-6;Parent=rna-XM_030243439.2;Dbxref=GeneID:234214,GenBank:XM_030243439.2,MGI:MGI:1924574;gbkey=mRNA;gene=Sorbs2;product=sorbin and SH3 domain containing 2%2C transcript variant X30;transcript_id=XM_030243439.2;extra_copy_number=0
CM058248.1	Liftoff	exon	55826012	55826150	.	+	.	ID=exon-XM_030243439.2-7;Parent=rna-XM_030243439.2;Dbxref=GeneID:234214,GenBank:XM_030243439.2,MGI:MGI:1924574;gbkey=mRNA;gene=Sorbs2;product=sorbin and SH3 domain containing 2%2C transcript variant X30;transcript_id=XM_030243439.2;extra_copy_number=0
CM058248.1	Liftoff	exon	55829978	55830150	.	+	.	ID=exon-XM_030243439.2-8;Parent=rna-XM_030243439.2;Dbxref=GeneID:234214,GenBank:XM_030243439.2,MGI:MGI:1924574;gbkey=mRNA;gene=Sorbs2;product=sorbin and SH3 domain containing 2%2C transcript variant X30;transcript_id=XM_030243439.2;extra_copy_number=0
CM058248.1	Liftoff	exon	55836790	55836856	.	+	.	ID=exon-XM_030243439.2-9;Parent=rna-XM_030243439.2;Dbxref=GeneID:234214,GenBank:XM_030243439.2,MGI:MGI:1924574;gbkey=mRNA;gene=Sorbs2;product=sorbin and SH3 domain containing 2%2C transcript variant X30;transcript_id=XM_030243439.2;extra_copy_number=0
CM058248.1	Liftoff	exon	55837507	55837551	.	+	.	ID=exon-XM_030243439.2-10;Parent=rna-XM_030243439.2;Dbxref=GeneID:234214,GenBank:XM_030243439.2,MGI:MGI:1924574;gbkey=mRNA;gene=Sorbs2;product=sorbin and SH3 domain containing 2%2C transcript variant X30;transcript_id=XM_030243439.2;extra_copy_number=0
CM058248.1	Liftoff	exon	55839495	55839669	.	+	.	ID=exon-XM_030243439.2-11;Parent=rna-XM_030243439.2;Dbxref=GeneID:234214,GenBank:XM_030243439.2,MGI:MGI:1924574;gbkey=mRNA;gene=Sorbs2;product=sorbin and SH3 domain containing 2%2C transcript variant X30;transcript_id=XM_030243439.2;extra_copy_number=0
CM058248.1	Liftoff	exon	55842550	55842664	.	+	.	ID=exon-XM_030243439.2-12;Parent=rna-XM_030243439.2;Dbxref=GeneID:234214,GenBank:XM_030243439.2,MGI:MGI:1924574;gbkey=mRNA;gene=Sorbs2;product=sorbin and SH3 domain containing 2%2C transcript variant X30;transcript_id=XM_030243439.2;extra_copy_number=0
CM058248.1	Liftoff	exon	55849759	55849917	.	+	.	ID=exon-XM_030243439.2-13;Parent=rna-XM_030243439.2;Dbxref=GeneID:234214,GenBank:XM_030243439.2,MGI:MGI:1924574;gbkey=mRNA;gene=Sorbs2;product=sorbin and SH3 domain containing 2%2C transcript variant X30;transcript_id=XM_030243439.2;extra_copy_number=0
CM058248.1	Liftoff	exon	55852226	55852282	.	+	.	ID=exon-XM_030243439.2-14;Parent=rna-XM_030243439.2;Dbxref=GeneID:234214,GenBank:XM_030243439.2,MGI:MGI:1924574;gbkey=mRNA;gene=Sorbs2;product=sorbin and SH3 domain containing 2%2C transcript variant X30;transcript_id=XM_030243439.2;extra_copy_number=0
CM058248.1	Liftoff	exon	55856925	55856974	.	+	.	ID=exon-XM_030243439.2-15;Parent=rna-XM_030243439.2;Dbxref=GeneID:234214,GenBank:XM_030243439.2,MGI:MGI:1924574;gbkey=mRNA;gene=Sorbs2;product=sorbin and SH3 domain containing 2%2C transcript variant X30;transcript_id=XM_030243439.2;extra_copy_number=0
CM058248.1	Liftoff	exon	55859742	55859929	.	+	.	ID=exon-XM_030243439.2-16;Parent=rna-XM_030243439.2;Dbxref=GeneID:234214,GenBank:XM_030243439.2,MGI:MGI:1924574;gbkey=mRNA;gene=Sorbs2;product=sorbin and SH3 domain containing 2%2C transcript variant X30;transcript_id=XM_030243439.2;extra_copy_number=0
CM058248.1	Liftoff	exon	55866671	55866762	.	+	.	ID=exon-XM_030243439.2-17;Parent=rna-XM_030243439.2;Dbxref=GeneID:234214,GenBank:XM_030243439.2,MGI:MGI:1924574;gbkey=mRNA;gene=Sorbs2;product=sorbin and SH3 domain containing 2%2C transcript variant X30;transcript_id=XM_030243439.2;extra_copy_number=0
CM058248.1	Liftoff	exon	55867926	55867972	.	+	.	ID=exon-XM_030243439.2-18;Parent=rna-XM_030243439.2;Dbxref=GeneID:234214,GenBank:XM_030243439.2,MGI:MGI:1924574;gbkey=mRNA;gene=Sorbs2;product=sorbin and SH3 domain containing 2%2C transcript variant X30;transcript_id=XM_030243439.2;extra_copy_number=0
CM058248.1	Liftoff	exon	55870593	55870707	.	+	.	ID=exon-XM_030243439.2-19;Parent=rna-XM_030243439.2;Dbxref=GeneID:234214,GenBank:XM_030243439.2,MGI:MGI:1924574;gbkey=mRNA;gene=Sorbs2;product=sorbin and SH3 domain containing 2%2C transcript variant X30;transcript_id=XM_030243439.2;extra_copy_number=0
CM058248.1	Liftoff	exon	55870794	55870922	.	+	.	ID=exon-XM_030243439.2-20;Parent=rna-XM_030243439.2;Dbxref=GeneID:234214,GenBank:XM_030243439.2,MGI:MGI:1924574;gbkey=mRNA;gene=Sorbs2;product=sorbin and SH3 domain containing 2%2C transcript variant X30;transcript_id=XM_030243439.2;extra_copy_number=0
CM058248.1	Liftoff	exon	55872614	55872814	.	+	.	ID=exon-XM_030243439.2-21;Parent=rna-XM_030243439.2;Dbxref=GeneID:234214,GenBank:XM_030243439.2,MGI:MGI:1924574;gbkey=mRNA;gene=Sorbs2;product=sorbin and SH3 domain containing 2%2C transcript variant X30;transcript_id=XM_030243439.2;extra_copy_number=0
CM058248.1	Liftoff	exon	55886680	55886729	.	+	.	ID=exon-XM_030243439.2-22;Parent=rna-XM_030243439.2;Dbxref=GeneID:234214,GenBank:XM_030243439.2,MGI:MGI:1924574;gbkey=mRNA;gene=Sorbs2;product=sorbin and SH3 domain containing 2%2C transcript variant X30;transcript_id=XM_030243439.2;extra_copy_number=0
CM058248.1	Liftoff	exon	55890690	55890796	.	+	.	ID=exon-XM_030243439.2-23;Parent=rna-XM_030243439.2;Dbxref=GeneID:234214,GenBank:XM_030243439.2,MGI:MGI:1924574;gbkey=mRNA;gene=Sorbs2;product=sorbin and SH3 domain containing 2%2C transcript variant X30;transcript_id=XM_030243439.2;extra_copy_number=0
CM058248.1	Liftoff	exon	55892706	55894866	.	+	.	ID=exon-XM_030243439.2-24;Parent=rna-XM_030243439.2;Dbxref=GeneID:234214,GenBank:XM_030243439.2,MGI:MGI:1924574;gbkey=mRNA;gene=Sorbs2;product=sorbin and SH3 domain containing 2%2C transcript variant X30;transcript_id=XM_030243439.2;extra_copy_number=0
CM058248.1	Liftoff	CDS	55803149	55803158	.	+	.	ID=cds-XP_030099299.1;Parent=rna-XM_030243439.2;Dbxref=GeneID:234214,GenBank:XP_030099299.1,MGI:MGI:1924574;Name=XP_030099299.1;gbkey=CDS;gene=Sorbs2;product=sorbin and SH3 domain-containing protein 2 isoform X29;protein_id=XP_030099299.1;extra_copy_number=0
CM058248.1	Liftoff	CDS	55808443	55808535	.	+	.	ID=cds-XP_030099299.1;Parent=rna-XM_030243439.2;Dbxref=GeneID:234214,GenBank:XP_030099299.1,MGI:MGI:1924574;Name=XP_030099299.1;gbkey=CDS;gene=Sorbs2;product=sorbin and SH3 domain-containing protein 2 isoform X29;protein_id=XP_030099299.1;extra_copy_number=0
CM058248.1	Liftoff	CDS	55812376	55812402	.	+	.	ID=cds-XP_030099299.1;Parent=rna-XM_030243439.2;Dbxref=GeneID:234214,GenBank:XP_030099299.1,MGI:MGI:1924574;Name=XP_030099299.1;gbkey=CDS;gene=Sorbs2;product=sorbin and SH3 domain-containing protein 2 isoform X29;protein_id=XP_030099299.1;extra_copy_number=0
CM058248.1	Liftoff	CDS	55812673	55812797	.	+	.	ID=cds-XP_030099299.1;Parent=rna-XM_030243439.2;Dbxref=GeneID:234214,GenBank:XP_030099299.1,MGI:MGI:1924574;Name=XP_030099299.1;gbkey=CDS;gene=Sorbs2;product=sorbin and SH3 domain-containing protein 2 isoform X29;protein_id=XP_030099299.1;extra_copy_number=0
CM058248.1	Liftoff	CDS	55826012	55826150	.	+	.	ID=cds-XP_030099299.1;Parent=rna-XM_030243439.2;Dbxref=GeneID:234214,GenBank:XP_030099299.1,MGI:MGI:1924574;Name=XP_030099299.1;gbkey=CDS;gene=Sorbs2;product=sorbin and SH3 domain-containing protein 2 isoform X29;protein_id=XP_030099299.1;extra_copy_number=0
CM058248.1	Liftoff	CDS	55829978	55830150	.	+	.	ID=cds-XP_030099299.1;Parent=rna-XM_030243439.2;Dbxref=GeneID:234214,GenBank:XP_030099299.1,MGI:MGI:1924574;Name=XP_030099299.1;gbkey=CDS;gene=Sorbs2;product=sorbin and SH3 domain-containing protein 2 isoform X29;protein_id=XP_030099299.1;extra_copy_number=0
CM058248.1	Liftoff	CDS	55836790	55836856	.	+	.	ID=cds-XP_030099299.1;Parent=rna-XM_030243439.2;Dbxref=GeneID:234214,GenBank:XP_030099299.1,MGI:MGI:1924574;Name=XP_030099299.1;gbkey=CDS;gene=Sorbs2;product=sorbin and SH3 domain-containing protein 2 isoform X29;protein_id=XP_030099299.1;extra_copy_number=0
CM058248.1	Liftoff	CDS	55837507	55837551	.	+	.	ID=cds-XP_030099299.1;Parent=rna-XM_030243439.2;Dbxref=GeneID:234214,GenBank:XP_030099299.1,MGI:MGI:1924574;Name=XP_030099299.1;gbkey=CDS;gene=Sorbs2;product=sorbin and SH3 domain-containing protein 2 isoform X29;protein_id=XP_030099299.1;extra_copy_number=0
CM058248.1	Liftoff	CDS	55839495	55839669	.	+	.	ID=cds-XP_030099299.1;Parent=rna-XM_030243439.2;Dbxref=GeneID:234214,GenBank:XP_030099299.1,MGI:MGI:1924574;Name=XP_030099299.1;gbkey=CDS;gene=Sorbs2;product=sorbin and SH3 domain-containing protein 2 isoform X29;protein_id=XP_030099299.1;extra_copy_number=0
CM058248.1	Liftoff	CDS	55842550	55842664	.	+	.	ID=cds-XP_030099299.1;Parent=rna-XM_030243439.2;Dbxref=GeneID:234214,GenBank:XP_030099299.1,MGI:MGI:1924574;Name=XP_030099299.1;gbkey=CDS;gene=Sorbs2;product=sorbin and SH3 domain-containing protein 2 isoform X29;protein_id=XP_030099299.1;extra_copy_number=0
CM058248.1	Liftoff	CDS	55849759	55849917	.	+	.	ID=cds-XP_030099299.1;Parent=rna-XM_030243439.2;Dbxref=GeneID:234214,GenBank:XP_030099299.1,MGI:MGI:1924574;Name=XP_030099299.1;gbkey=CDS;gene=Sorbs2;product=sorbin and SH3 domain-containing protein 2 isoform X29;protein_id=XP_030099299.1;extra_copy_number=0
CM058248.1	Liftoff	CDS	55852226	55852282	.	+	.	ID=cds-XP_030099299.1;Parent=rna-XM_030243439.2;Dbxref=GeneID:234214,GenBank:XP_030099299.1,MGI:MGI:1924574;Name=XP_030099299.1;gbkey=CDS;gene=Sorbs2;product=sorbin and SH3 domain-containing protein 2 isoform X29;protein_id=XP_030099299.1;extra_copy_number=0
CM058248.1	Liftoff	CDS	55856925	55856974	.	+	.	ID=cds-XP_030099299.1;Parent=rna-XM_030243439.2;Dbxref=GeneID:234214,GenBank:XP_030099299.1,MGI:MGI:1924574;Name=XP_030099299.1;gbkey=CDS;gene=Sorbs2;product=sorbin and SH3 domain-containing protein 2 isoform X29;protein_id=XP_030099299.1;extra_copy_number=0
CM058248.1	Liftoff	CDS	55859742	55859929	.	+	.	ID=cds-XP_030099299.1;Parent=rna-XM_030243439.2;Dbxref=GeneID:234214,GenBank:XP_030099299.1,MGI:MGI:1924574;Name=XP_030099299.1;gbkey=CDS;gene=Sorbs2;product=sorbin and SH3 domain-containing protein 2 isoform X29;protein_id=XP_030099299.1;extra_copy_number=0
CM058248.1	Liftoff	CDS	55866671	55866762	.	+	.	ID=cds-XP_030099299.1;Parent=rna-XM_030243439.2;Dbxref=GeneID:234214,GenBank:XP_030099299.1,MGI:MGI:1924574;Name=XP_030099299.1;gbkey=CDS;gene=Sorbs2;product=sorbin and SH3 domain-containing protein 2 isoform X29;protein_id=XP_030099299.1;extra_copy_number=0
CM058248.1	Liftoff	CDS	55867926	55867972	.	+	.	ID=cds-XP_030099299.1;Parent=rna-XM_030243439.2;Dbxref=GeneID:234214,GenBank:XP_030099299.1,MGI:MGI:1924574;Name=XP_030099299.1;gbkey=CDS;gene=Sorbs2;product=sorbin and SH3 domain-containing protein 2 isoform X29;protein_id=XP_030099299.1;extra_copy_number=0
CM058248.1	Liftoff	CDS	55870593	55870707	.	+	.	ID=cds-XP_030099299.1;Parent=rna-XM_030243439.2;Dbxref=GeneID:234214,GenBank:XP_030099299.1,MGI:MGI:1924574;Name=XP_030099299.1;gbkey=CDS;gene=Sorbs2;product=sorbin and SH3 domain-containing protein 2 isoform X29;protein_id=XP_030099299.1;extra_copy_number=0
CM058248.1	Liftoff	CDS	55870794	55870922	.	+	.	ID=cds-XP_030099299.1;Parent=rna-XM_030243439.2;Dbxref=GeneID:234214,GenBank:XP_030099299.1,MGI:MGI:1924574;Name=XP_030099299.1;gbkey=CDS;gene=Sorbs2;product=sorbin and SH3 domain-containing protein 2 isoform X29;protein_id=XP_030099299.1;extra_copy_number=0
CM058248.1	Liftoff	CDS	55872614	55872814	.	+	.	ID=cds-XP_030099299.1;Parent=rna-XM_030243439.2;Dbxref=GeneID:234214,GenBank:XP_030099299.1,MGI:MGI:1924574;Name=XP_030099299.1;gbkey=CDS;gene=Sorbs2;product=sorbin and SH3 domain-containing protein 2 isoform X29;protein_id=XP_030099299.1;extra_copy_number=0
CM058248.1	Liftoff	CDS	55886680	55886729	.	+	.	ID=cds-XP_030099299.1;Parent=rna-XM_030243439.2;Dbxref=GeneID:234214,GenBank:XP_030099299.1,MGI:MGI:1924574;Name=XP_030099299.1;gbkey=CDS;gene=Sorbs2;product=sorbin and SH3 domain-containing protein 2 isoform X29;protein_id=XP_030099299.1;extra_copy_number=0
CM058248.1	Liftoff	CDS	55890690	55890796	.	+	.	ID=cds-XP_030099299.1;Parent=rna-XM_030243439.2;Dbxref=GeneID:234214,GenBank:XP_030099299.1,MGI:MGI:1924574;Name=XP_030099299.1;gbkey=CDS;gene=Sorbs2;product=sorbin and SH3 domain-containing protein 2 isoform X29;protein_id=XP_030099299.1;extra_copy_number=0
CM058248.1	Liftoff	CDS	55892706	55892767	.	+	.	ID=cds-XP_030099299.1;Parent=rna-XM_030243439.2;Dbxref=GeneID:234214,GenBank:XP_030099299.1,MGI:MGI:1924574;Name=XP_030099299.1;gbkey=CDS;gene=Sorbs2;product=sorbin and SH3 domain-containing protein 2 isoform X29;protein_id=XP_030099299.1;extra_copy_number=0
CM058248.1	Liftoff	mRNA	55690497	55894866	.	+	.	ID=rna-XM_036153905.1;Parent=gene-Sorbs2;Dbxref=GeneID:234214,GenBank:XM_036153905.1,MGI:MGI:1924574;Name=XM_036153905.1;gbkey=mRNA;gene=Sorbs2;model_evidence=Supporting evidence includes similarity to: 3 mRNAs%2C 64 ESTs%2C 2 Proteins%2C 1433 long SRA reads%2C and 99%25 coverage of the annotated genomic feature by RNAseq alignments%2C including 28 samples with support for all annotated introns;product=sorbin and SH3 domain containing 2%2C transcript variant X29;transcript_id=XM_036153905.1;matches_ref_protein=True;valid_ORF=True;extra_copy_number=0
CM058248.1	Liftoff	exon	55690497	55695206	.	+	.	ID=exon-XM_036153905.1-1;Parent=rna-XM_036153905.1;Dbxref=GeneID:234214,GenBank:XM_036153905.1,MGI:MGI:1924574;gbkey=mRNA;gene=Sorbs2;product=sorbin and SH3 domain containing 2%2C transcript variant X29;transcript_id=XM_036153905.1;extra_copy_number=0
CM058248.1	Liftoff	exon	55725744	55725882	.	+	.	ID=exon-XM_036153905.1-2;Parent=rna-XM_036153905.1;Dbxref=GeneID:234214,GenBank:XM_036153905.1,MGI:MGI:1924574;gbkey=mRNA;gene=Sorbs2;product=sorbin and SH3 domain containing 2%2C transcript variant X29;transcript_id=XM_036153905.1;extra_copy_number=0
CM058248.1	Liftoff	exon	55803109	55803158	.	+	.	ID=exon-XM_036153905.1-3;Parent=rna-XM_036153905.1;Dbxref=GeneID:234214,GenBank:XM_036153905.1,MGI:MGI:1924574;gbkey=mRNA;gene=Sorbs2;product=sorbin and SH3 domain containing 2%2C transcript variant X29;transcript_id=XM_036153905.1;extra_copy_number=0
CM058248.1	Liftoff	exon	55808443	55808535	.	+	.	ID=exon-XM_036153905.1-4;Parent=rna-XM_036153905.1;Dbxref=GeneID:234214,GenBank:XM_036153905.1,MGI:MGI:1924574;gbkey=mRNA;gene=Sorbs2;product=sorbin and SH3 domain containing 2%2C transcript variant X29;transcript_id=XM_036153905.1;extra_copy_number=0
CM058248.1	Liftoff	exon	55812376	55812402	.	+	.	ID=exon-XM_036153905.1-5;Parent=rna-XM_036153905.1;Dbxref=GeneID:234214,GenBank:XM_036153905.1,MGI:MGI:1924574;gbkey=mRNA;gene=Sorbs2;product=sorbin and SH3 domain containing 2%2C transcript variant X29;transcript_id=XM_036153905.1;extra_copy_number=0
CM058248.1	Liftoff	exon	55812742	55812797	.	+	.	ID=exon-XM_036153905.1-6;Parent=rna-XM_036153905.1;Dbxref=GeneID:234214,GenBank:XM_036153905.1,MGI:MGI:1924574;gbkey=mRNA;gene=Sorbs2;product=sorbin and SH3 domain containing 2%2C transcript variant X29;transcript_id=XM_036153905.1;extra_copy_number=0
CM058248.1	Liftoff	exon	55826012	55826150	.	+	.	ID=exon-XM_036153905.1-7;Parent=rna-XM_036153905.1;Dbxref=GeneID:234214,GenBank:XM_036153905.1,MGI:MGI:1924574;gbkey=mRNA;gene=Sorbs2;product=sorbin and SH3 domain containing 2%2C transcript variant X29;transcript_id=XM_036153905.1;extra_copy_number=0
CM058248.1	Liftoff	exon	55829978	55830150	.	+	.	ID=exon-XM_036153905.1-8;Parent=rna-XM_036153905.1;Dbxref=GeneID:234214,GenBank:XM_036153905.1,MGI:MGI:1924574;gbkey=mRNA;gene=Sorbs2;product=sorbin and SH3 domain containing 2%2C transcript variant X29;transcript_id=XM_036153905.1;extra_copy_number=0
CM058248.1	Liftoff	exon	55836790	55836856	.	+	.	ID=exon-XM_036153905.1-9;Parent=rna-XM_036153905.1;Dbxref=GeneID:234214,GenBank:XM_036153905.1,MGI:MGI:1924574;gbkey=mRNA;gene=Sorbs2;product=sorbin and SH3 domain containing 2%2C transcript variant X29;transcript_id=XM_036153905.1;extra_copy_number=0
CM058248.1	Liftoff	exon	55837507	55837551	.	+	.	ID=exon-XM_036153905.1-10;Parent=rna-XM_036153905.1;Dbxref=GeneID:234214,GenBank:XM_036153905.1,MGI:MGI:1924574;gbkey=mRNA;gene=Sorbs2;product=sorbin and SH3 domain containing 2%2C transcript variant X29;transcript_id=XM_036153905.1;extra_copy_number=0
CM058248.1	Liftoff	exon	55839495	55839669	.	+	.	ID=exon-XM_036153905.1-11;Parent=rna-XM_036153905.1;Dbxref=GeneID:234214,GenBank:XM_036153905.1,MGI:MGI:1924574;gbkey=mRNA;gene=Sorbs2;product=sorbin and SH3 domain containing 2%2C transcript variant X29;transcript_id=XM_036153905.1;extra_copy_number=0
CM058248.1	Liftoff	exon	55842550	55842664	.	+	.	ID=exon-XM_036153905.1-12;Parent=rna-XM_036153905.1;Dbxref=GeneID:234214,GenBank:XM_036153905.1,MGI:MGI:1924574;gbkey=mRNA;gene=Sorbs2;product=sorbin and SH3 domain containing 2%2C transcript variant X29;transcript_id=XM_036153905.1;extra_copy_number=0
CM058248.1	Liftoff	exon	55849759	55849917	.	+	.	ID=exon-XM_036153905.1-13;Parent=rna-XM_036153905.1;Dbxref=GeneID:234214,GenBank:XM_036153905.1,MGI:MGI:1924574;gbkey=mRNA;gene=Sorbs2;product=sorbin and SH3 domain containing 2%2C transcript variant X29;transcript_id=XM_036153905.1;extra_copy_number=0
CM058248.1	Liftoff	exon	55850500	55850583	.	+	.	ID=exon-XM_036153905.1-14;Parent=rna-XM_036153905.1;Dbxref=GeneID:234214,GenBank:XM_036153905.1,MGI:MGI:1924574;gbkey=mRNA;gene=Sorbs2;product=sorbin and SH3 domain containing 2%2C transcript variant X29;transcript_id=XM_036153905.1;extra_copy_number=0
CM058248.1	Liftoff	exon	55852226	55852282	.	+	.	ID=exon-XM_036153905.1-15;Parent=rna-XM_036153905.1;Dbxref=GeneID:234214,GenBank:XM_036153905.1,MGI:MGI:1924574;gbkey=mRNA;gene=Sorbs2;product=sorbin and SH3 domain containing 2%2C transcript variant X29;transcript_id=XM_036153905.1;extra_copy_number=0
CM058248.1	Liftoff	exon	55856925	55856974	.	+	.	ID=exon-XM_036153905.1-16;Parent=rna-XM_036153905.1;Dbxref=GeneID:234214,GenBank:XM_036153905.1,MGI:MGI:1924574;gbkey=mRNA;gene=Sorbs2;product=sorbin and SH3 domain containing 2%2C transcript variant X29;transcript_id=XM_036153905.1;extra_copy_number=0
CM058248.1	Liftoff	exon	55859742	55859929	.	+	.	ID=exon-XM_036153905.1-17;Parent=rna-XM_036153905.1;Dbxref=GeneID:234214,GenBank:XM_036153905.1,MGI:MGI:1924574;gbkey=mRNA;gene=Sorbs2;product=sorbin and SH3 domain containing 2%2C transcript variant X29;transcript_id=XM_036153905.1;extra_copy_number=0
CM058248.1	Liftoff	exon	55866671	55866759	.	+	.	ID=exon-XM_036153905.1-18;Parent=rna-XM_036153905.1;Dbxref=GeneID:234214,GenBank:XM_036153905.1,MGI:MGI:1924574;gbkey=mRNA;gene=Sorbs2;product=sorbin and SH3 domain containing 2%2C transcript variant X29;transcript_id=XM_036153905.1;extra_copy_number=0
CM058248.1	Liftoff	exon	55867926	55867972	.	+	.	ID=exon-XM_036153905.1-19;Parent=rna-XM_036153905.1;Dbxref=GeneID:234214,GenBank:XM_036153905.1,MGI:MGI:1924574;gbkey=mRNA;gene=Sorbs2;product=sorbin and SH3 domain containing 2%2C transcript variant X29;transcript_id=XM_036153905.1;extra_copy_number=0
CM058248.1	Liftoff	exon	55870593	55870707	.	+	.	ID=exon-XM_036153905.1-20;Parent=rna-XM_036153905.1;Dbxref=GeneID:234214,GenBank:XM_036153905.1,MGI:MGI:1924574;gbkey=mRNA;gene=Sorbs2;product=sorbin and SH3 domain containing 2%2C transcript variant X29;transcript_id=XM_036153905.1;extra_copy_number=0
CM058248.1	Liftoff	exon	55870794	55870922	.	+	.	ID=exon-XM_036153905.1-21;Parent=rna-XM_036153905.1;Dbxref=GeneID:234214,GenBank:XM_036153905.1,MGI:MGI:1924574;gbkey=mRNA;gene=Sorbs2;product=sorbin and SH3 domain containing 2%2C transcript variant X29;transcript_id=XM_036153905.1;extra_copy_number=0
CM058248.1	Liftoff	exon	55872614	55872814	.	+	.	ID=exon-XM_036153905.1-22;Parent=rna-XM_036153905.1;Dbxref=GeneID:234214,GenBank:XM_036153905.1,MGI:MGI:1924574;gbkey=mRNA;gene=Sorbs2;product=sorbin and SH3 domain containing 2%2C transcript variant X29;transcript_id=XM_036153905.1;extra_copy_number=0
CM058248.1	Liftoff	exon	55886680	55886729	.	+	.	ID=exon-XM_036153905.1-23;Parent=rna-XM_036153905.1;Dbxref=GeneID:234214,GenBank:XM_036153905.1,MGI:MGI:1924574;gbkey=mRNA;gene=Sorbs2;product=sorbin and SH3 domain containing 2%2C transcript variant X29;transcript_id=XM_036153905.1;extra_copy_number=0
CM058248.1	Liftoff	exon	55890690	55890796	.	+	.	ID=exon-XM_036153905.1-24;Parent=rna-XM_036153905.1;Dbxref=GeneID:234214,GenBank:XM_036153905.1,MGI:MGI:1924574;gbkey=mRNA;gene=Sorbs2;product=sorbin and SH3 domain containing 2%2C transcript variant X29;transcript_id=XM_036153905.1;extra_copy_number=0
CM058248.1	Liftoff	exon	55892706	55894866	.	+	.	ID=exon-XM_036153905.1-25;Parent=rna-XM_036153905.1;Dbxref=GeneID:234214,GenBank:XM_036153905.1,MGI:MGI:1924574;gbkey=mRNA;gene=Sorbs2;product=sorbin and SH3 domain containing 2%2C transcript variant X29;transcript_id=XM_036153905.1;extra_copy_number=0
CM058248.1	Liftoff	CDS	55803149	55803158	.	+	.	ID=cds-XP_036009798.1;Parent=rna-XM_036153905.1;Dbxref=GeneID:234214,GenBank:XP_036009798.1,MGI:MGI:1924574;Name=XP_036009798.1;gbkey=CDS;gene=Sorbs2;product=sorbin and SH3 domain-containing protein 2 isoform X28;protein_id=XP_036009798.1;extra_copy_number=0
CM058248.1	Liftoff	CDS	55808443	55808535	.	+	.	ID=cds-XP_036009798.1;Parent=rna-XM_036153905.1;Dbxref=GeneID:234214,GenBank:XP_036009798.1,MGI:MGI:1924574;Name=XP_036009798.1;gbkey=CDS;gene=Sorbs2;product=sorbin and SH3 domain-containing protein 2 isoform X28;protein_id=XP_036009798.1;extra_copy_number=0
CM058248.1	Liftoff	CDS	55812376	55812402	.	+	.	ID=cds-XP_036009798.1;Parent=rna-XM_036153905.1;Dbxref=GeneID:234214,GenBank:XP_036009798.1,MGI:MGI:1924574;Name=XP_036009798.1;gbkey=CDS;gene=Sorbs2;product=sorbin and SH3 domain-containing protein 2 isoform X28;protein_id=XP_036009798.1;extra_copy_number=0
CM058248.1	Liftoff	CDS	55812742	55812797	.	+	.	ID=cds-XP_036009798.1;Parent=rna-XM_036153905.1;Dbxref=GeneID:234214,GenBank:XP_036009798.1,MGI:MGI:1924574;Name=XP_036009798.1;gbkey=CDS;gene=Sorbs2;product=sorbin and SH3 domain-containing protein 2 isoform X28;protein_id=XP_036009798.1;extra_copy_number=0
CM058248.1	Liftoff	CDS	55826012	55826150	.	+	.	ID=cds-XP_036009798.1;Parent=rna-XM_036153905.1;Dbxref=GeneID:234214,GenBank:XP_036009798.1,MGI:MGI:1924574;Name=XP_036009798.1;gbkey=CDS;gene=Sorbs2;product=sorbin and SH3 domain-containing protein 2 isoform X28;protein_id=XP_036009798.1;extra_copy_number=0
CM058248.1	Liftoff	CDS	55829978	55830150	.	+	.	ID=cds-XP_036009798.1;Parent=rna-XM_036153905.1;Dbxref=GeneID:234214,GenBank:XP_036009798.1,MGI:MGI:1924574;Name=XP_036009798.1;gbkey=CDS;gene=Sorbs2;product=sorbin and SH3 domain-containing protein 2 isoform X28;protein_id=XP_036009798.1;extra_copy_number=0
CM058248.1	Liftoff	CDS	55836790	55836856	.	+	.	ID=cds-XP_036009798.1;Parent=rna-XM_036153905.1;Dbxref=GeneID:234214,GenBank:XP_036009798.1,MGI:MGI:1924574;Name=XP_036009798.1;gbkey=CDS;gene=Sorbs2;product=sorbin and SH3 domain-containing protein 2 isoform X28;protein_id=XP_036009798.1;extra_copy_number=0
CM058248.1	Liftoff	CDS	55837507	55837551	.	+	.	ID=cds-XP_036009798.1;Parent=rna-XM_036153905.1;Dbxref=GeneID:234214,GenBank:XP_036009798.1,MGI:MGI:1924574;Name=XP_036009798.1;gbkey=CDS;gene=Sorbs2;product=sorbin and SH3 domain-containing protein 2 isoform X28;protein_id=XP_036009798.1;extra_copy_number=0
CM058248.1	Liftoff	CDS	55839495	55839669	.	+	.	ID=cds-XP_036009798.1;Parent=rna-XM_036153905.1;Dbxref=GeneID:234214,GenBank:XP_036009798.1,MGI:MGI:1924574;Name=XP_036009798.1;gbkey=CDS;gene=Sorbs2;product=sorbin and SH3 domain-containing protein 2 isoform X28;protein_id=XP_036009798.1;extra_copy_number=0
CM058248.1	Liftoff	CDS	55842550	55842664	.	+	.	ID=cds-XP_036009798.1;Parent=rna-XM_036153905.1;Dbxref=GeneID:234214,GenBank:XP_036009798.1,MGI:MGI:1924574;Name=XP_036009798.1;gbkey=CDS;gene=Sorbs2;product=sorbin and SH3 domain-containing protein 2 isoform X28;protein_id=XP_036009798.1;extra_copy_number=0
CM058248.1	Liftoff	CDS	55849759	55849917	.	+	.	ID=cds-XP_036009798.1;Parent=rna-XM_036153905.1;Dbxref=GeneID:234214,GenBank:XP_036009798.1,MGI:MGI:1924574;Name=XP_036009798.1;gbkey=CDS;gene=Sorbs2;product=sorbin and SH3 domain-containing protein 2 isoform X28;protein_id=XP_036009798.1;extra_copy_number=0
CM058248.1	Liftoff	CDS	55850500	55850583	.	+	.	ID=cds-XP_036009798.1;Parent=rna-XM_036153905.1;Dbxref=GeneID:234214,GenBank:XP_036009798.1,MGI:MGI:1924574;Name=XP_036009798.1;gbkey=CDS;gene=Sorbs2;product=sorbin and SH3 domain-containing protein 2 isoform X28;protein_id=XP_036009798.1;extra_copy_number=0
CM058248.1	Liftoff	CDS	55852226	55852282	.	+	.	ID=cds-XP_036009798.1;Parent=rna-XM_036153905.1;Dbxref=GeneID:234214,GenBank:XP_036009798.1,MGI:MGI:1924574;Name=XP_036009798.1;gbkey=CDS;gene=Sorbs2;product=sorbin and SH3 domain-containing protein 2 isoform X28;protein_id=XP_036009798.1;extra_copy_number=0
CM058248.1	Liftoff	CDS	55856925	55856974	.	+	.	ID=cds-XP_036009798.1;Parent=rna-XM_036153905.1;Dbxref=GeneID:234214,GenBank:XP_036009798.1,MGI:MGI:1924574;Name=XP_036009798.1;gbkey=CDS;gene=Sorbs2;product=sorbin and SH3 domain-containing protein 2 isoform X28;protein_id=XP_036009798.1;extra_copy_number=0
CM058248.1	Liftoff	CDS	55859742	55859929	.	+	.	ID=cds-XP_036009798.1;Parent=rna-XM_036153905.1;Dbxref=GeneID:234214,GenBank:XP_036009798.1,MGI:MGI:1924574;Name=XP_036009798.1;gbkey=CDS;gene=Sorbs2;product=sorbin and SH3 domain-containing protein 2 isoform X28;protein_id=XP_036009798.1;extra_copy_number=0
CM058248.1	Liftoff	CDS	55866671	55866759	.	+	.	ID=cds-XP_036009798.1;Parent=rna-XM_036153905.1;Dbxref=GeneID:234214,GenBank:XP_036009798.1,MGI:MGI:1924574;Name=XP_036009798.1;gbkey=CDS;gene=Sorbs2;product=sorbin and SH3 domain-containing protein 2 isoform X28;protein_id=XP_036009798.1;extra_copy_number=0
CM058248.1	Liftoff	CDS	55867926	55867972	.	+	.	ID=cds-XP_036009798.1;Parent=rna-XM_036153905.1;Dbxref=GeneID:234214,GenBank:XP_036009798.1,MGI:MGI:1924574;Name=XP_036009798.1;gbkey=CDS;gene=Sorbs2;product=sorbin and SH3 domain-containing protein 2 isoform X28;protein_id=XP_036009798.1;extra_copy_number=0
CM058248.1	Liftoff	CDS	55870593	55870707	.	+	.	ID=cds-XP_036009798.1;Parent=rna-XM_036153905.1;Dbxref=GeneID:234214,GenBank:XP_036009798.1,MGI:MGI:1924574;Name=XP_036009798.1;gbkey=CDS;gene=Sorbs2;product=sorbin and SH3 domain-containing protein 2 isoform X28;protein_id=XP_036009798.1;extra_copy_number=0
CM058248.1	Liftoff	CDS	55870794	55870922	.	+	.	ID=cds-XP_036009798.1;Parent=rna-XM_036153905.1;Dbxref=GeneID:234214,GenBank:XP_036009798.1,MGI:MGI:1924574;Name=XP_036009798.1;gbkey=CDS;gene=Sorbs2;product=sorbin and SH3 domain-containing protein 2 isoform X28;protein_id=XP_036009798.1;extra_copy_number=0
CM058248.1	Liftoff	CDS	55872614	55872814	.	+	.	ID=cds-XP_036009798.1;Parent=rna-XM_036153905.1;Dbxref=GeneID:234214,GenBank:XP_036009798.1,MGI:MGI:1924574;Name=XP_036009798.1;gbkey=CDS;gene=Sorbs2;product=sorbin and SH3 domain-containing protein 2 isoform X28;protein_id=XP_036009798.1;extra_copy_number=0
CM058248.1	Liftoff	CDS	55886680	55886729	.	+	.	ID=cds-XP_036009798.1;Parent=rna-XM_036153905.1;Dbxref=GeneID:234214,GenBank:XP_036009798.1,MGI:MGI:1924574;Name=XP_036009798.1;gbkey=CDS;gene=Sorbs2;product=sorbin and SH3 domain-containing protein 2 isoform X28;protein_id=XP_036009798.1;extra_copy_number=0
CM058248.1	Liftoff	CDS	55890690	55890796	.	+	.	ID=cds-XP_036009798.1;Parent=rna-XM_036153905.1;Dbxref=GeneID:234214,GenBank:XP_036009798.1,MGI:MGI:1924574;Name=XP_036009798.1;gbkey=CDS;gene=Sorbs2;product=sorbin and SH3 domain-containing protein 2 isoform X28;protein_id=XP_036009798.1;extra_copy_number=0
CM058248.1	Liftoff	CDS	55892706	55892767	.	+	.	ID=cds-XP_036009798.1;Parent=rna-XM_036153905.1;Dbxref=GeneID:234214,GenBank:XP_036009798.1,MGI:MGI:1924574;Name=XP_036009798.1;gbkey=CDS;gene=Sorbs2;product=sorbin and SH3 domain-containing protein 2 isoform X28;protein_id=XP_036009798.1;extra_copy_number=0
CM058248.1	Liftoff	mRNA	55690497	55894866	.	+	.	ID=rna-XM_036153909.1;Parent=gene-Sorbs2;Dbxref=GeneID:234214,GenBank:XM_036153909.1,MGI:MGI:1924574;Name=XM_036153909.1;gbkey=mRNA;gene=Sorbs2;model_evidence=Supporting evidence includes similarity to: 2 mRNAs%2C 59 ESTs%2C 2 Proteins%2C 1324 long SRA reads%2C and 99%25 coverage of the annotated genomic feature by RNAseq alignments%2C including 30 samples with support for all annotated introns;product=sorbin and SH3 domain containing 2%2C transcript variant X36;transcript_id=XM_036153909.1;matches_ref_protein=True;valid_ORF=True;extra_copy_number=0
CM058248.1	Liftoff	exon	55690497	55695206	.	+	.	ID=exon-XM_036153909.1-1;Parent=rna-XM_036153909.1;Dbxref=GeneID:234214,GenBank:XM_036153909.1,MGI:MGI:1924574;gbkey=mRNA;gene=Sorbs2;product=sorbin and SH3 domain containing 2%2C transcript variant X36;transcript_id=XM_036153909.1;extra_copy_number=0
CM058248.1	Liftoff	exon	55725744	55725882	.	+	.	ID=exon-XM_036153909.1-2;Parent=rna-XM_036153909.1;Dbxref=GeneID:234214,GenBank:XM_036153909.1,MGI:MGI:1924574;gbkey=mRNA;gene=Sorbs2;product=sorbin and SH3 domain containing 2%2C transcript variant X36;transcript_id=XM_036153909.1;extra_copy_number=0
CM058248.1	Liftoff	exon	55803109	55803158	.	+	.	ID=exon-XM_036153909.1-3;Parent=rna-XM_036153909.1;Dbxref=GeneID:234214,GenBank:XM_036153909.1,MGI:MGI:1924574;gbkey=mRNA;gene=Sorbs2;product=sorbin and SH3 domain containing 2%2C transcript variant X36;transcript_id=XM_036153909.1;extra_copy_number=0
CM058248.1	Liftoff	exon	55808443	55808535	.	+	.	ID=exon-XM_036153909.1-4;Parent=rna-XM_036153909.1;Dbxref=GeneID:234214,GenBank:XM_036153909.1,MGI:MGI:1924574;gbkey=mRNA;gene=Sorbs2;product=sorbin and SH3 domain containing 2%2C transcript variant X36;transcript_id=XM_036153909.1;extra_copy_number=0
CM058248.1	Liftoff	exon	55812376	55812402	.	+	.	ID=exon-XM_036153909.1-5;Parent=rna-XM_036153909.1;Dbxref=GeneID:234214,GenBank:XM_036153909.1,MGI:MGI:1924574;gbkey=mRNA;gene=Sorbs2;product=sorbin and SH3 domain containing 2%2C transcript variant X36;transcript_id=XM_036153909.1;extra_copy_number=0
CM058248.1	Liftoff	exon	55812742	55812797	.	+	.	ID=exon-XM_036153909.1-6;Parent=rna-XM_036153909.1;Dbxref=GeneID:234214,GenBank:XM_036153909.1,MGI:MGI:1924574;gbkey=mRNA;gene=Sorbs2;product=sorbin and SH3 domain containing 2%2C transcript variant X36;transcript_id=XM_036153909.1;extra_copy_number=0
CM058248.1	Liftoff	exon	55826012	55826150	.	+	.	ID=exon-XM_036153909.1-7;Parent=rna-XM_036153909.1;Dbxref=GeneID:234214,GenBank:XM_036153909.1,MGI:MGI:1924574;gbkey=mRNA;gene=Sorbs2;product=sorbin and SH3 domain containing 2%2C transcript variant X36;transcript_id=XM_036153909.1;extra_copy_number=0
CM058248.1	Liftoff	exon	55829978	55830150	.	+	.	ID=exon-XM_036153909.1-8;Parent=rna-XM_036153909.1;Dbxref=GeneID:234214,GenBank:XM_036153909.1,MGI:MGI:1924574;gbkey=mRNA;gene=Sorbs2;product=sorbin and SH3 domain containing 2%2C transcript variant X36;transcript_id=XM_036153909.1;extra_copy_number=0
CM058248.1	Liftoff	exon	55836790	55836856	.	+	.	ID=exon-XM_036153909.1-9;Parent=rna-XM_036153909.1;Dbxref=GeneID:234214,GenBank:XM_036153909.1,MGI:MGI:1924574;gbkey=mRNA;gene=Sorbs2;product=sorbin and SH3 domain containing 2%2C transcript variant X36;transcript_id=XM_036153909.1;extra_copy_number=0
CM058248.1	Liftoff	exon	55839495	55839669	.	+	.	ID=exon-XM_036153909.1-10;Parent=rna-XM_036153909.1;Dbxref=GeneID:234214,GenBank:XM_036153909.1,MGI:MGI:1924574;gbkey=mRNA;gene=Sorbs2;product=sorbin and SH3 domain containing 2%2C transcript variant X36;transcript_id=XM_036153909.1;extra_copy_number=0
CM058248.1	Liftoff	exon	55842550	55842664	.	+	.	ID=exon-XM_036153909.1-11;Parent=rna-XM_036153909.1;Dbxref=GeneID:234214,GenBank:XM_036153909.1,MGI:MGI:1924574;gbkey=mRNA;gene=Sorbs2;product=sorbin and SH3 domain containing 2%2C transcript variant X36;transcript_id=XM_036153909.1;extra_copy_number=0
CM058248.1	Liftoff	exon	55849759	55849917	.	+	.	ID=exon-XM_036153909.1-12;Parent=rna-XM_036153909.1;Dbxref=GeneID:234214,GenBank:XM_036153909.1,MGI:MGI:1924574;gbkey=mRNA;gene=Sorbs2;product=sorbin and SH3 domain containing 2%2C transcript variant X36;transcript_id=XM_036153909.1;extra_copy_number=0
CM058248.1	Liftoff	exon	55856925	55856974	.	+	.	ID=exon-XM_036153909.1-13;Parent=rna-XM_036153909.1;Dbxref=GeneID:234214,GenBank:XM_036153909.1,MGI:MGI:1924574;gbkey=mRNA;gene=Sorbs2;product=sorbin and SH3 domain containing 2%2C transcript variant X36;transcript_id=XM_036153909.1;extra_copy_number=0
CM058248.1	Liftoff	exon	55859742	55859929	.	+	.	ID=exon-XM_036153909.1-14;Parent=rna-XM_036153909.1;Dbxref=GeneID:234214,GenBank:XM_036153909.1,MGI:MGI:1924574;gbkey=mRNA;gene=Sorbs2;product=sorbin and SH3 domain containing 2%2C transcript variant X36;transcript_id=XM_036153909.1;extra_copy_number=0
CM058248.1	Liftoff	exon	55866671	55866759	.	+	.	ID=exon-XM_036153909.1-15;Parent=rna-XM_036153909.1;Dbxref=GeneID:234214,GenBank:XM_036153909.1,MGI:MGI:1924574;gbkey=mRNA;gene=Sorbs2;product=sorbin and SH3 domain containing 2%2C transcript variant X36;transcript_id=XM_036153909.1;extra_copy_number=0
CM058248.1	Liftoff	exon	55867926	55867972	.	+	.	ID=exon-XM_036153909.1-16;Parent=rna-XM_036153909.1;Dbxref=GeneID:234214,GenBank:XM_036153909.1,MGI:MGI:1924574;gbkey=mRNA;gene=Sorbs2;product=sorbin and SH3 domain containing 2%2C transcript variant X36;transcript_id=XM_036153909.1;extra_copy_number=0
CM058248.1	Liftoff	exon	55870593	55870707	.	+	.	ID=exon-XM_036153909.1-17;Parent=rna-XM_036153909.1;Dbxref=GeneID:234214,GenBank:XM_036153909.1,MGI:MGI:1924574;gbkey=mRNA;gene=Sorbs2;product=sorbin and SH3 domain containing 2%2C transcript variant X36;transcript_id=XM_036153909.1;extra_copy_number=0
CM058248.1	Liftoff	exon	55870794	55870922	.	+	.	ID=exon-XM_036153909.1-18;Parent=rna-XM_036153909.1;Dbxref=GeneID:234214,GenBank:XM_036153909.1,MGI:MGI:1924574;gbkey=mRNA;gene=Sorbs2;product=sorbin and SH3 domain containing 2%2C transcript variant X36;transcript_id=XM_036153909.1;extra_copy_number=0
CM058248.1	Liftoff	exon	55872614	55872814	.	+	.	ID=exon-XM_036153909.1-19;Parent=rna-XM_036153909.1;Dbxref=GeneID:234214,GenBank:XM_036153909.1,MGI:MGI:1924574;gbkey=mRNA;gene=Sorbs2;product=sorbin and SH3 domain containing 2%2C transcript variant X36;transcript_id=XM_036153909.1;extra_copy_number=0
CM058248.1	Liftoff	exon	55886680	55886729	.	+	.	ID=exon-XM_036153909.1-20;Parent=rna-XM_036153909.1;Dbxref=GeneID:234214,GenBank:XM_036153909.1,MGI:MGI:1924574;gbkey=mRNA;gene=Sorbs2;product=sorbin and SH3 domain containing 2%2C transcript variant X36;transcript_id=XM_036153909.1;extra_copy_number=0
CM058248.1	Liftoff	exon	55890720	55890796	.	+	.	ID=exon-XM_036153909.1-21;Parent=rna-XM_036153909.1;Dbxref=GeneID:234214,GenBank:XM_036153909.1,MGI:MGI:1924574;gbkey=mRNA;gene=Sorbs2;product=sorbin and SH3 domain containing 2%2C transcript variant X36;transcript_id=XM_036153909.1;extra_copy_number=0
CM058248.1	Liftoff	exon	55892706	55894866	.	+	.	ID=exon-XM_036153909.1-22;Parent=rna-XM_036153909.1;Dbxref=GeneID:234214,GenBank:XM_036153909.1,MGI:MGI:1924574;gbkey=mRNA;gene=Sorbs2;product=sorbin and SH3 domain containing 2%2C transcript variant X36;transcript_id=XM_036153909.1;extra_copy_number=0
CM058248.1	Liftoff	CDS	55803149	55803158	.	+	.	ID=cds-XP_036009802.1;Parent=rna-XM_036153909.1;Dbxref=GeneID:234214,GenBank:XP_036009802.1,MGI:MGI:1924574;Name=XP_036009802.1;gbkey=CDS;gene=Sorbs2;product=sorbin and SH3 domain-containing protein 2 isoform X35;protein_id=XP_036009802.1;extra_copy_number=0
CM058248.1	Liftoff	CDS	55808443	55808535	.	+	.	ID=cds-XP_036009802.1;Parent=rna-XM_036153909.1;Dbxref=GeneID:234214,GenBank:XP_036009802.1,MGI:MGI:1924574;Name=XP_036009802.1;gbkey=CDS;gene=Sorbs2;product=sorbin and SH3 domain-containing protein 2 isoform X35;protein_id=XP_036009802.1;extra_copy_number=0
CM058248.1	Liftoff	CDS	55812376	55812402	.	+	.	ID=cds-XP_036009802.1;Parent=rna-XM_036153909.1;Dbxref=GeneID:234214,GenBank:XP_036009802.1,MGI:MGI:1924574;Name=XP_036009802.1;gbkey=CDS;gene=Sorbs2;product=sorbin and SH3 domain-containing protein 2 isoform X35;protein_id=XP_036009802.1;extra_copy_number=0
CM058248.1	Liftoff	CDS	55812742	55812797	.	+	.	ID=cds-XP_036009802.1;Parent=rna-XM_036153909.1;Dbxref=GeneID:234214,GenBank:XP_036009802.1,MGI:MGI:1924574;Name=XP_036009802.1;gbkey=CDS;gene=Sorbs2;product=sorbin and SH3 domain-containing protein 2 isoform X35;protein_id=XP_036009802.1;extra_copy_number=0
CM058248.1	Liftoff	CDS	55826012	55826150	.	+	.	ID=cds-XP_036009802.1;Parent=rna-XM_036153909.1;Dbxref=GeneID:234214,GenBank:XP_036009802.1,MGI:MGI:1924574;Name=XP_036009802.1;gbkey=CDS;gene=Sorbs2;product=sorbin and SH3 domain-containing protein 2 isoform X35;protein_id=XP_036009802.1;extra_copy_number=0
CM058248.1	Liftoff	CDS	55829978	55830150	.	+	.	ID=cds-XP_036009802.1;Parent=rna-XM_036153909.1;Dbxref=GeneID:234214,GenBank:XP_036009802.1,MGI:MGI:1924574;Name=XP_036009802.1;gbkey=CDS;gene=Sorbs2;product=sorbin and SH3 domain-containing protein 2 isoform X35;protein_id=XP_036009802.1;extra_copy_number=0
CM058248.1	Liftoff	CDS	55836790	55836856	.	+	.	ID=cds-XP_036009802.1;Parent=rna-XM_036153909.1;Dbxref=GeneID:234214,GenBank:XP_036009802.1,MGI:MGI:1924574;Name=XP_036009802.1;gbkey=CDS;gene=Sorbs2;product=sorbin and SH3 domain-containing protein 2 isoform X35;protein_id=XP_036009802.1;extra_copy_number=0
CM058248.1	Liftoff	CDS	55839495	55839669	.	+	.	ID=cds-XP_036009802.1;Parent=rna-XM_036153909.1;Dbxref=GeneID:234214,GenBank:XP_036009802.1,MGI:MGI:1924574;Name=XP_036009802.1;gbkey=CDS;gene=Sorbs2;product=sorbin and SH3 domain-containing protein 2 isoform X35;protein_id=XP_036009802.1;extra_copy_number=0
CM058248.1	Liftoff	CDS	55842550	55842664	.	+	.	ID=cds-XP_036009802.1;Parent=rna-XM_036153909.1;Dbxref=GeneID:234214,GenBank:XP_036009802.1,MGI:MGI:1924574;Name=XP_036009802.1;gbkey=CDS;gene=Sorbs2;product=sorbin and SH3 domain-containing protein 2 isoform X35;protein_id=XP_036009802.1;extra_copy_number=0
CM058248.1	Liftoff	CDS	55849759	55849917	.	+	.	ID=cds-XP_036009802.1;Parent=rna-XM_036153909.1;Dbxref=GeneID:234214,GenBank:XP_036009802.1,MGI:MGI:1924574;Name=XP_036009802.1;gbkey=CDS;gene=Sorbs2;product=sorbin and SH3 domain-containing protein 2 isoform X35;protein_id=XP_036009802.1;extra_copy_number=0
CM058248.1	Liftoff	CDS	55856925	55856974	.	+	.	ID=cds-XP_036009802.1;Parent=rna-XM_036153909.1;Dbxref=GeneID:234214,GenBank:XP_036009802.1,MGI:MGI:1924574;Name=XP_036009802.1;gbkey=CDS;gene=Sorbs2;product=sorbin and SH3 domain-containing protein 2 isoform X35;protein_id=XP_036009802.1;extra_copy_number=0
CM058248.1	Liftoff	CDS	55859742	55859929	.	+	.	ID=cds-XP_036009802.1;Parent=rna-XM_036153909.1;Dbxref=GeneID:234214,GenBank:XP_036009802.1,MGI:MGI:1924574;Name=XP_036009802.1;gbkey=CDS;gene=Sorbs2;product=sorbin and SH3 domain-containing protein 2 isoform X35;protein_id=XP_036009802.1;extra_copy_number=0
CM058248.1	Liftoff	CDS	55866671	55866759	.	+	.	ID=cds-XP_036009802.1;Parent=rna-XM_036153909.1;Dbxref=GeneID:234214,GenBank:XP_036009802.1,MGI:MGI:1924574;Name=XP_036009802.1;gbkey=CDS;gene=Sorbs2;product=sorbin and SH3 domain-containing protein 2 isoform X35;protein_id=XP_036009802.1;extra_copy_number=0
CM058248.1	Liftoff	CDS	55867926	55867972	.	+	.	ID=cds-XP_036009802.1;Parent=rna-XM_036153909.1;Dbxref=GeneID:234214,GenBank:XP_036009802.1,MGI:MGI:1924574;Name=XP_036009802.1;gbkey=CDS;gene=Sorbs2;product=sorbin and SH3 domain-containing protein 2 isoform X35;protein_id=XP_036009802.1;extra_copy_number=0
CM058248.1	Liftoff	CDS	55870593	55870707	.	+	.	ID=cds-XP_036009802.1;Parent=rna-XM_036153909.1;Dbxref=GeneID:234214,GenBank:XP_036009802.1,MGI:MGI:1924574;Name=XP_036009802.1;gbkey=CDS;gene=Sorbs2;product=sorbin and SH3 domain-containing protein 2 isoform X35;protein_id=XP_036009802.1;extra_copy_number=0
CM058248.1	Liftoff	CDS	55870794	55870922	.	+	.	ID=cds-XP_036009802.1;Parent=rna-XM_036153909.1;Dbxref=GeneID:234214,GenBank:XP_036009802.1,MGI:MGI:1924574;Name=XP_036009802.1;gbkey=CDS;gene=Sorbs2;product=sorbin and SH3 domain-containing protein 2 isoform X35;protein_id=XP_036009802.1;extra_copy_number=0
CM058248.1	Liftoff	CDS	55872614	55872814	.	+	.	ID=cds-XP_036009802.1;Parent=rna-XM_036153909.1;Dbxref=GeneID:234214,GenBank:XP_036009802.1,MGI:MGI:1924574;Name=XP_036009802.1;gbkey=CDS;gene=Sorbs2;product=sorbin and SH3 domain-containing protein 2 isoform X35;protein_id=XP_036009802.1;extra_copy_number=0
CM058248.1	Liftoff	CDS	55886680	55886729	.	+	.	ID=cds-XP_036009802.1;Parent=rna-XM_036153909.1;Dbxref=GeneID:234214,GenBank:XP_036009802.1,MGI:MGI:1924574;Name=XP_036009802.1;gbkey=CDS;gene=Sorbs2;product=sorbin and SH3 domain-containing protein 2 isoform X35;protein_id=XP_036009802.1;extra_copy_number=0
CM058248.1	Liftoff	CDS	55890720	55890796	.	+	.	ID=cds-XP_036009802.1;Parent=rna-XM_036153909.1;Dbxref=GeneID:234214,GenBank:XP_036009802.1,MGI:MGI:1924574;Name=XP_036009802.1;gbkey=CDS;gene=Sorbs2;product=sorbin and SH3 domain-containing protein 2 isoform X35;protein_id=XP_036009802.1;extra_copy_number=0
CM058248.1	Liftoff	CDS	55892706	55892767	.	+	.	ID=cds-XP_036009802.1;Parent=rna-XM_036153909.1;Dbxref=GeneID:234214,GenBank:XP_036009802.1,MGI:MGI:1924574;Name=XP_036009802.1;gbkey=CDS;gene=Sorbs2;product=sorbin and SH3 domain-containing protein 2 isoform X35;protein_id=XP_036009802.1;extra_copy_number=0
CM058248.1	Liftoff	mRNA	55690497	55894866	.	+	.	ID=rna-XM_036153910.1;Parent=gene-Sorbs2;Dbxref=GeneID:234214,GenBank:XM_036153910.1,MGI:MGI:1924574;Name=XM_036153910.1;gbkey=mRNA;gene=Sorbs2;model_evidence=Supporting evidence includes similarity to: 2 mRNAs%2C 54 ESTs%2C 2 Proteins%2C 1448 long SRA reads%2C and 99%25 coverage of the annotated genomic feature by RNAseq alignments%2C including 35 samples with support for all annotated introns;product=sorbin and SH3 domain containing 2%2C transcript variant X37;transcript_id=XM_036153910.1;matches_ref_protein=True;valid_ORF=True;extra_copy_number=0
CM058248.1	Liftoff	exon	55690497	55695206	.	+	.	ID=exon-XM_036153910.1-1;Parent=rna-XM_036153910.1;Dbxref=GeneID:234214,GenBank:XM_036153910.1,MGI:MGI:1924574;gbkey=mRNA;gene=Sorbs2;product=sorbin and SH3 domain containing 2%2C transcript variant X37;transcript_id=XM_036153910.1;extra_copy_number=0
CM058248.1	Liftoff	exon	55725744	55725882	.	+	.	ID=exon-XM_036153910.1-2;Parent=rna-XM_036153910.1;Dbxref=GeneID:234214,GenBank:XM_036153910.1,MGI:MGI:1924574;gbkey=mRNA;gene=Sorbs2;product=sorbin and SH3 domain containing 2%2C transcript variant X37;transcript_id=XM_036153910.1;extra_copy_number=0
CM058248.1	Liftoff	exon	55803109	55803158	.	+	.	ID=exon-XM_036153910.1-3;Parent=rna-XM_036153910.1;Dbxref=GeneID:234214,GenBank:XM_036153910.1,MGI:MGI:1924574;gbkey=mRNA;gene=Sorbs2;product=sorbin and SH3 domain containing 2%2C transcript variant X37;transcript_id=XM_036153910.1;extra_copy_number=0
CM058248.1	Liftoff	exon	55808443	55808535	.	+	.	ID=exon-XM_036153910.1-4;Parent=rna-XM_036153910.1;Dbxref=GeneID:234214,GenBank:XM_036153910.1,MGI:MGI:1924574;gbkey=mRNA;gene=Sorbs2;product=sorbin and SH3 domain containing 2%2C transcript variant X37;transcript_id=XM_036153910.1;extra_copy_number=0
CM058248.1	Liftoff	exon	55812376	55812402	.	+	.	ID=exon-XM_036153910.1-5;Parent=rna-XM_036153910.1;Dbxref=GeneID:234214,GenBank:XM_036153910.1,MGI:MGI:1924574;gbkey=mRNA;gene=Sorbs2;product=sorbin and SH3 domain containing 2%2C transcript variant X37;transcript_id=XM_036153910.1;extra_copy_number=0
CM058248.1	Liftoff	exon	55812673	55812797	.	+	.	ID=exon-XM_036153910.1-6;Parent=rna-XM_036153910.1;Dbxref=GeneID:234214,GenBank:XM_036153910.1,MGI:MGI:1924574;gbkey=mRNA;gene=Sorbs2;product=sorbin and SH3 domain containing 2%2C transcript variant X37;transcript_id=XM_036153910.1;extra_copy_number=0
CM058248.1	Liftoff	exon	55826012	55826150	.	+	.	ID=exon-XM_036153910.1-7;Parent=rna-XM_036153910.1;Dbxref=GeneID:234214,GenBank:XM_036153910.1,MGI:MGI:1924574;gbkey=mRNA;gene=Sorbs2;product=sorbin and SH3 domain containing 2%2C transcript variant X37;transcript_id=XM_036153910.1;extra_copy_number=0
CM058248.1	Liftoff	exon	55829978	55830150	.	+	.	ID=exon-XM_036153910.1-8;Parent=rna-XM_036153910.1;Dbxref=GeneID:234214,GenBank:XM_036153910.1,MGI:MGI:1924574;gbkey=mRNA;gene=Sorbs2;product=sorbin and SH3 domain containing 2%2C transcript variant X37;transcript_id=XM_036153910.1;extra_copy_number=0
CM058248.1	Liftoff	exon	55836790	55836856	.	+	.	ID=exon-XM_036153910.1-9;Parent=rna-XM_036153910.1;Dbxref=GeneID:234214,GenBank:XM_036153910.1,MGI:MGI:1924574;gbkey=mRNA;gene=Sorbs2;product=sorbin and SH3 domain containing 2%2C transcript variant X37;transcript_id=XM_036153910.1;extra_copy_number=0
CM058248.1	Liftoff	exon	55837507	55837551	.	+	.	ID=exon-XM_036153910.1-10;Parent=rna-XM_036153910.1;Dbxref=GeneID:234214,GenBank:XM_036153910.1,MGI:MGI:1924574;gbkey=mRNA;gene=Sorbs2;product=sorbin and SH3 domain containing 2%2C transcript variant X37;transcript_id=XM_036153910.1;extra_copy_number=0
CM058248.1	Liftoff	exon	55839495	55839669	.	+	.	ID=exon-XM_036153910.1-11;Parent=rna-XM_036153910.1;Dbxref=GeneID:234214,GenBank:XM_036153910.1,MGI:MGI:1924574;gbkey=mRNA;gene=Sorbs2;product=sorbin and SH3 domain containing 2%2C transcript variant X37;transcript_id=XM_036153910.1;extra_copy_number=0
CM058248.1	Liftoff	exon	55842550	55842664	.	+	.	ID=exon-XM_036153910.1-12;Parent=rna-XM_036153910.1;Dbxref=GeneID:234214,GenBank:XM_036153910.1,MGI:MGI:1924574;gbkey=mRNA;gene=Sorbs2;product=sorbin and SH3 domain containing 2%2C transcript variant X37;transcript_id=XM_036153910.1;extra_copy_number=0
CM058248.1	Liftoff	exon	55856925	55856974	.	+	.	ID=exon-XM_036153910.1-13;Parent=rna-XM_036153910.1;Dbxref=GeneID:234214,GenBank:XM_036153910.1,MGI:MGI:1924574;gbkey=mRNA;gene=Sorbs2;product=sorbin and SH3 domain containing 2%2C transcript variant X37;transcript_id=XM_036153910.1;extra_copy_number=0
CM058248.1	Liftoff	exon	55859742	55859929	.	+	.	ID=exon-XM_036153910.1-14;Parent=rna-XM_036153910.1;Dbxref=GeneID:234214,GenBank:XM_036153910.1,MGI:MGI:1924574;gbkey=mRNA;gene=Sorbs2;product=sorbin and SH3 domain containing 2%2C transcript variant X37;transcript_id=XM_036153910.1;extra_copy_number=0
CM058248.1	Liftoff	exon	55866671	55866759	.	+	.	ID=exon-XM_036153910.1-15;Parent=rna-XM_036153910.1;Dbxref=GeneID:234214,GenBank:XM_036153910.1,MGI:MGI:1924574;gbkey=mRNA;gene=Sorbs2;product=sorbin and SH3 domain containing 2%2C transcript variant X37;transcript_id=XM_036153910.1;extra_copy_number=0
CM058248.1	Liftoff	exon	55867926	55867972	.	+	.	ID=exon-XM_036153910.1-16;Parent=rna-XM_036153910.1;Dbxref=GeneID:234214,GenBank:XM_036153910.1,MGI:MGI:1924574;gbkey=mRNA;gene=Sorbs2;product=sorbin and SH3 domain containing 2%2C transcript variant X37;transcript_id=XM_036153910.1;extra_copy_number=0
CM058248.1	Liftoff	exon	55870593	55870707	.	+	.	ID=exon-XM_036153910.1-17;Parent=rna-XM_036153910.1;Dbxref=GeneID:234214,GenBank:XM_036153910.1,MGI:MGI:1924574;gbkey=mRNA;gene=Sorbs2;product=sorbin and SH3 domain containing 2%2C transcript variant X37;transcript_id=XM_036153910.1;extra_copy_number=0
CM058248.1	Liftoff	exon	55870794	55870922	.	+	.	ID=exon-XM_036153910.1-18;Parent=rna-XM_036153910.1;Dbxref=GeneID:234214,GenBank:XM_036153910.1,MGI:MGI:1924574;gbkey=mRNA;gene=Sorbs2;product=sorbin and SH3 domain containing 2%2C transcript variant X37;transcript_id=XM_036153910.1;extra_copy_number=0
CM058248.1	Liftoff	exon	55872614	55872814	.	+	.	ID=exon-XM_036153910.1-19;Parent=rna-XM_036153910.1;Dbxref=GeneID:234214,GenBank:XM_036153910.1,MGI:MGI:1924574;gbkey=mRNA;gene=Sorbs2;product=sorbin and SH3 domain containing 2%2C transcript variant X37;transcript_id=XM_036153910.1;extra_copy_number=0
CM058248.1	Liftoff	exon	55886680	55886729	.	+	.	ID=exon-XM_036153910.1-20;Parent=rna-XM_036153910.1;Dbxref=GeneID:234214,GenBank:XM_036153910.1,MGI:MGI:1924574;gbkey=mRNA;gene=Sorbs2;product=sorbin and SH3 domain containing 2%2C transcript variant X37;transcript_id=XM_036153910.1;extra_copy_number=0
CM058248.1	Liftoff	exon	55890690	55890796	.	+	.	ID=exon-XM_036153910.1-21;Parent=rna-XM_036153910.1;Dbxref=GeneID:234214,GenBank:XM_036153910.1,MGI:MGI:1924574;gbkey=mRNA;gene=Sorbs2;product=sorbin and SH3 domain containing 2%2C transcript variant X37;transcript_id=XM_036153910.1;extra_copy_number=0
CM058248.1	Liftoff	exon	55892706	55894866	.	+	.	ID=exon-XM_036153910.1-22;Parent=rna-XM_036153910.1;Dbxref=GeneID:234214,GenBank:XM_036153910.1,MGI:MGI:1924574;gbkey=mRNA;gene=Sorbs2;product=sorbin and SH3 domain containing 2%2C transcript variant X37;transcript_id=XM_036153910.1;extra_copy_number=0
CM058248.1	Liftoff	CDS	55803149	55803158	.	+	.	ID=cds-XP_036009803.1;Parent=rna-XM_036153910.1;Dbxref=GeneID:234214,GenBank:XP_036009803.1,MGI:MGI:1924574;Name=XP_036009803.1;gbkey=CDS;gene=Sorbs2;product=sorbin and SH3 domain-containing protein 2 isoform X36;protein_id=XP_036009803.1;extra_copy_number=0
CM058248.1	Liftoff	CDS	55808443	55808535	.	+	.	ID=cds-XP_036009803.1;Parent=rna-XM_036153910.1;Dbxref=GeneID:234214,GenBank:XP_036009803.1,MGI:MGI:1924574;Name=XP_036009803.1;gbkey=CDS;gene=Sorbs2;product=sorbin and SH3 domain-containing protein 2 isoform X36;protein_id=XP_036009803.1;extra_copy_number=0
CM058248.1	Liftoff	CDS	55812376	55812402	.	+	.	ID=cds-XP_036009803.1;Parent=rna-XM_036153910.1;Dbxref=GeneID:234214,GenBank:XP_036009803.1,MGI:MGI:1924574;Name=XP_036009803.1;gbkey=CDS;gene=Sorbs2;product=sorbin and SH3 domain-containing protein 2 isoform X36;protein_id=XP_036009803.1;extra_copy_number=0
CM058248.1	Liftoff	CDS	55812673	55812797	.	+	.	ID=cds-XP_036009803.1;Parent=rna-XM_036153910.1;Dbxref=GeneID:234214,GenBank:XP_036009803.1,MGI:MGI:1924574;Name=XP_036009803.1;gbkey=CDS;gene=Sorbs2;product=sorbin and SH3 domain-containing protein 2 isoform X36;protein_id=XP_036009803.1;extra_copy_number=0
CM058248.1	Liftoff	CDS	55826012	55826150	.	+	.	ID=cds-XP_036009803.1;Parent=rna-XM_036153910.1;Dbxref=GeneID:234214,GenBank:XP_036009803.1,MGI:MGI:1924574;Name=XP_036009803.1;gbkey=CDS;gene=Sorbs2;product=sorbin and SH3 domain-containing protein 2 isoform X36;protein_id=XP_036009803.1;extra_copy_number=0
CM058248.1	Liftoff	CDS	55829978	55830150	.	+	.	ID=cds-XP_036009803.1;Parent=rna-XM_036153910.1;Dbxref=GeneID:234214,GenBank:XP_036009803.1,MGI:MGI:1924574;Name=XP_036009803.1;gbkey=CDS;gene=Sorbs2;product=sorbin and SH3 domain-containing protein 2 isoform X36;protein_id=XP_036009803.1;extra_copy_number=0
CM058248.1	Liftoff	CDS	55836790	55836856	.	+	.	ID=cds-XP_036009803.1;Parent=rna-XM_036153910.1;Dbxref=GeneID:234214,GenBank:XP_036009803.1,MGI:MGI:1924574;Name=XP_036009803.1;gbkey=CDS;gene=Sorbs2;product=sorbin and SH3 domain-containing protein 2 isoform X36;protein_id=XP_036009803.1;extra_copy_number=0
CM058248.1	Liftoff	CDS	55837507	55837551	.	+	.	ID=cds-XP_036009803.1;Parent=rna-XM_036153910.1;Dbxref=GeneID:234214,GenBank:XP_036009803.1,MGI:MGI:1924574;Name=XP_036009803.1;gbkey=CDS;gene=Sorbs2;product=sorbin and SH3 domain-containing protein 2 isoform X36;protein_id=XP_036009803.1;extra_copy_number=0
CM058248.1	Liftoff	CDS	55839495	55839669	.	+	.	ID=cds-XP_036009803.1;Parent=rna-XM_036153910.1;Dbxref=GeneID:234214,GenBank:XP_036009803.1,MGI:MGI:1924574;Name=XP_036009803.1;gbkey=CDS;gene=Sorbs2;product=sorbin and SH3 domain-containing protein 2 isoform X36;protein_id=XP_036009803.1;extra_copy_number=0
CM058248.1	Liftoff	CDS	55842550	55842664	.	+	.	ID=cds-XP_036009803.1;Parent=rna-XM_036153910.1;Dbxref=GeneID:234214,GenBank:XP_036009803.1,MGI:MGI:1924574;Name=XP_036009803.1;gbkey=CDS;gene=Sorbs2;product=sorbin and SH3 domain-containing protein 2 isoform X36;protein_id=XP_036009803.1;extra_copy_number=0
CM058248.1	Liftoff	CDS	55856925	55856974	.	+	.	ID=cds-XP_036009803.1;Parent=rna-XM_036153910.1;Dbxref=GeneID:234214,GenBank:XP_036009803.1,MGI:MGI:1924574;Name=XP_036009803.1;gbkey=CDS;gene=Sorbs2;product=sorbin and SH3 domain-containing protein 2 isoform X36;protein_id=XP_036009803.1;extra_copy_number=0
CM058248.1	Liftoff	CDS	55859742	55859929	.	+	.	ID=cds-XP_036009803.1;Parent=rna-XM_036153910.1;Dbxref=GeneID:234214,GenBank:XP_036009803.1,MGI:MGI:1924574;Name=XP_036009803.1;gbkey=CDS;gene=Sorbs2;product=sorbin and SH3 domain-containing protein 2 isoform X36;protein_id=XP_036009803.1;extra_copy_number=0
CM058248.1	Liftoff	CDS	55866671	55866759	.	+	.	ID=cds-XP_036009803.1;Parent=rna-XM_036153910.1;Dbxref=GeneID:234214,GenBank:XP_036009803.1,MGI:MGI:1924574;Name=XP_036009803.1;gbkey=CDS;gene=Sorbs2;product=sorbin and SH3 domain-containing protein 2 isoform X36;protein_id=XP_036009803.1;extra_copy_number=0
CM058248.1	Liftoff	CDS	55867926	55867972	.	+	.	ID=cds-XP_036009803.1;Parent=rna-XM_036153910.1;Dbxref=GeneID:234214,GenBank:XP_036009803.1,MGI:MGI:1924574;Name=XP_036009803.1;gbkey=CDS;gene=Sorbs2;product=sorbin and SH3 domain-containing protein 2 isoform X36;protein_id=XP_036009803.1;extra_copy_number=0
CM058248.1	Liftoff	CDS	55870593	55870707	.	+	.	ID=cds-XP_036009803.1;Parent=rna-XM_036153910.1;Dbxref=GeneID:234214,GenBank:XP_036009803.1,MGI:MGI:1924574;Name=XP_036009803.1;gbkey=CDS;gene=Sorbs2;product=sorbin and SH3 domain-containing protein 2 isoform X36;protein_id=XP_036009803.1;extra_copy_number=0
CM058248.1	Liftoff	CDS	55870794	55870922	.	+	.	ID=cds-XP_036009803.1;Parent=rna-XM_036153910.1;Dbxref=GeneID:234214,GenBank:XP_036009803.1,MGI:MGI:1924574;Name=XP_036009803.1;gbkey=CDS;gene=Sorbs2;product=sorbin and SH3 domain-containing protein 2 isoform X36;protein_id=XP_036009803.1;extra_copy_number=0
CM058248.1	Liftoff	CDS	55872614	55872814	.	+	.	ID=cds-XP_036009803.1;Parent=rna-XM_036153910.1;Dbxref=GeneID:234214,GenBank:XP_036009803.1,MGI:MGI:1924574;Name=XP_036009803.1;gbkey=CDS;gene=Sorbs2;product=sorbin and SH3 domain-containing protein 2 isoform X36;protein_id=XP_036009803.1;extra_copy_number=0
CM058248.1	Liftoff	CDS	55886680	55886729	.	+	.	ID=cds-XP_036009803.1;Parent=rna-XM_036153910.1;Dbxref=GeneID:234214,GenBank:XP_036009803.1,MGI:MGI:1924574;Name=XP_036009803.1;gbkey=CDS;gene=Sorbs2;product=sorbin and SH3 domain-containing protein 2 isoform X36;protein_id=XP_036009803.1;extra_copy_number=0
CM058248.1	Liftoff	CDS	55890690	55890796	.	+	.	ID=cds-XP_036009803.1;Parent=rna-XM_036153910.1;Dbxref=GeneID:234214,GenBank:XP_036009803.1,MGI:MGI:1924574;Name=XP_036009803.1;gbkey=CDS;gene=Sorbs2;product=sorbin and SH3 domain-containing protein 2 isoform X36;protein_id=XP_036009803.1;extra_copy_number=0
CM058248.1	Liftoff	CDS	55892706	55892767	.	+	.	ID=cds-XP_036009803.1;Parent=rna-XM_036153910.1;Dbxref=GeneID:234214,GenBank:XP_036009803.1,MGI:MGI:1924574;Name=XP_036009803.1;gbkey=CDS;gene=Sorbs2;product=sorbin and SH3 domain-containing protein 2 isoform X36;protein_id=XP_036009803.1;extra_copy_number=0
CM058248.1	Liftoff	mRNA	55690497	55894866	.	+	.	ID=rna-XM_036153911.1;Parent=gene-Sorbs2;Dbxref=GeneID:234214,GenBank:XM_036153911.1,MGI:MGI:1924574;Name=XM_036153911.1;gbkey=mRNA;gene=Sorbs2;model_evidence=Supporting evidence includes similarity to: 2 mRNAs%2C 53 ESTs%2C 2 Proteins%2C 1406 long SRA reads%2C and 99%25 coverage of the annotated genomic feature by RNAseq alignments%2C including 35 samples with support for all annotated introns;product=sorbin and SH3 domain containing 2%2C transcript variant X39;transcript_id=XM_036153911.1;matches_ref_protein=True;valid_ORF=True;extra_copy_number=0
CM058248.1	Liftoff	exon	55690497	55695206	.	+	.	ID=exon-XM_036153911.1-1;Parent=rna-XM_036153911.1;Dbxref=GeneID:234214,GenBank:XM_036153911.1,MGI:MGI:1924574;gbkey=mRNA;gene=Sorbs2;product=sorbin and SH3 domain containing 2%2C transcript variant X39;transcript_id=XM_036153911.1;extra_copy_number=0
CM058248.1	Liftoff	exon	55725744	55725882	.	+	.	ID=exon-XM_036153911.1-2;Parent=rna-XM_036153911.1;Dbxref=GeneID:234214,GenBank:XM_036153911.1,MGI:MGI:1924574;gbkey=mRNA;gene=Sorbs2;product=sorbin and SH3 domain containing 2%2C transcript variant X39;transcript_id=XM_036153911.1;extra_copy_number=0
CM058248.1	Liftoff	exon	55803109	55803158	.	+	.	ID=exon-XM_036153911.1-3;Parent=rna-XM_036153911.1;Dbxref=GeneID:234214,GenBank:XM_036153911.1,MGI:MGI:1924574;gbkey=mRNA;gene=Sorbs2;product=sorbin and SH3 domain containing 2%2C transcript variant X39;transcript_id=XM_036153911.1;extra_copy_number=0
CM058248.1	Liftoff	exon	55812376	55812402	.	+	.	ID=exon-XM_036153911.1-4;Parent=rna-XM_036153911.1;Dbxref=GeneID:234214,GenBank:XM_036153911.1,MGI:MGI:1924574;gbkey=mRNA;gene=Sorbs2;product=sorbin and SH3 domain containing 2%2C transcript variant X39;transcript_id=XM_036153911.1;extra_copy_number=0
CM058248.1	Liftoff	exon	55812673	55812797	.	+	.	ID=exon-XM_036153911.1-5;Parent=rna-XM_036153911.1;Dbxref=GeneID:234214,GenBank:XM_036153911.1,MGI:MGI:1924574;gbkey=mRNA;gene=Sorbs2;product=sorbin and SH3 domain containing 2%2C transcript variant X39;transcript_id=XM_036153911.1;extra_copy_number=0
CM058248.1	Liftoff	exon	55826012	55826150	.	+	.	ID=exon-XM_036153911.1-6;Parent=rna-XM_036153911.1;Dbxref=GeneID:234214,GenBank:XM_036153911.1,MGI:MGI:1924574;gbkey=mRNA;gene=Sorbs2;product=sorbin and SH3 domain containing 2%2C transcript variant X39;transcript_id=XM_036153911.1;extra_copy_number=0
CM058248.1	Liftoff	exon	55829978	55830150	.	+	.	ID=exon-XM_036153911.1-7;Parent=rna-XM_036153911.1;Dbxref=GeneID:234214,GenBank:XM_036153911.1,MGI:MGI:1924574;gbkey=mRNA;gene=Sorbs2;product=sorbin and SH3 domain containing 2%2C transcript variant X39;transcript_id=XM_036153911.1;extra_copy_number=0
CM058248.1	Liftoff	exon	55836790	55836856	.	+	.	ID=exon-XM_036153911.1-8;Parent=rna-XM_036153911.1;Dbxref=GeneID:234214,GenBank:XM_036153911.1,MGI:MGI:1924574;gbkey=mRNA;gene=Sorbs2;product=sorbin and SH3 domain containing 2%2C transcript variant X39;transcript_id=XM_036153911.1;extra_copy_number=0
CM058248.1	Liftoff	exon	55837507	55837551	.	+	.	ID=exon-XM_036153911.1-9;Parent=rna-XM_036153911.1;Dbxref=GeneID:234214,GenBank:XM_036153911.1,MGI:MGI:1924574;gbkey=mRNA;gene=Sorbs2;product=sorbin and SH3 domain containing 2%2C transcript variant X39;transcript_id=XM_036153911.1;extra_copy_number=0
CM058248.1	Liftoff	exon	55839495	55839669	.	+	.	ID=exon-XM_036153911.1-10;Parent=rna-XM_036153911.1;Dbxref=GeneID:234214,GenBank:XM_036153911.1,MGI:MGI:1924574;gbkey=mRNA;gene=Sorbs2;product=sorbin and SH3 domain containing 2%2C transcript variant X39;transcript_id=XM_036153911.1;extra_copy_number=0
CM058248.1	Liftoff	exon	55842550	55842664	.	+	.	ID=exon-XM_036153911.1-11;Parent=rna-XM_036153911.1;Dbxref=GeneID:234214,GenBank:XM_036153911.1,MGI:MGI:1924574;gbkey=mRNA;gene=Sorbs2;product=sorbin and SH3 domain containing 2%2C transcript variant X39;transcript_id=XM_036153911.1;extra_copy_number=0
CM058248.1	Liftoff	exon	55856925	55856974	.	+	.	ID=exon-XM_036153911.1-12;Parent=rna-XM_036153911.1;Dbxref=GeneID:234214,GenBank:XM_036153911.1,MGI:MGI:1924574;gbkey=mRNA;gene=Sorbs2;product=sorbin and SH3 domain containing 2%2C transcript variant X39;transcript_id=XM_036153911.1;extra_copy_number=0
CM058248.1	Liftoff	exon	55859742	55859929	.	+	.	ID=exon-XM_036153911.1-13;Parent=rna-XM_036153911.1;Dbxref=GeneID:234214,GenBank:XM_036153911.1,MGI:MGI:1924574;gbkey=mRNA;gene=Sorbs2;product=sorbin and SH3 domain containing 2%2C transcript variant X39;transcript_id=XM_036153911.1;extra_copy_number=0
CM058248.1	Liftoff	exon	55866671	55866762	.	+	.	ID=exon-XM_036153911.1-14;Parent=rna-XM_036153911.1;Dbxref=GeneID:234214,GenBank:XM_036153911.1,MGI:MGI:1924574;gbkey=mRNA;gene=Sorbs2;product=sorbin and SH3 domain containing 2%2C transcript variant X39;transcript_id=XM_036153911.1;extra_copy_number=0
CM058248.1	Liftoff	exon	55867926	55867972	.	+	.	ID=exon-XM_036153911.1-15;Parent=rna-XM_036153911.1;Dbxref=GeneID:234214,GenBank:XM_036153911.1,MGI:MGI:1924574;gbkey=mRNA;gene=Sorbs2;product=sorbin and SH3 domain containing 2%2C transcript variant X39;transcript_id=XM_036153911.1;extra_copy_number=0
CM058248.1	Liftoff	exon	55870593	55870707	.	+	.	ID=exon-XM_036153911.1-16;Parent=rna-XM_036153911.1;Dbxref=GeneID:234214,GenBank:XM_036153911.1,MGI:MGI:1924574;gbkey=mRNA;gene=Sorbs2;product=sorbin and SH3 domain containing 2%2C transcript variant X39;transcript_id=XM_036153911.1;extra_copy_number=0
CM058248.1	Liftoff	exon	55870794	55870922	.	+	.	ID=exon-XM_036153911.1-17;Parent=rna-XM_036153911.1;Dbxref=GeneID:234214,GenBank:XM_036153911.1,MGI:MGI:1924574;gbkey=mRNA;gene=Sorbs2;product=sorbin and SH3 domain containing 2%2C transcript variant X39;transcript_id=XM_036153911.1;extra_copy_number=0
CM058248.1	Liftoff	exon	55872614	55872814	.	+	.	ID=exon-XM_036153911.1-18;Parent=rna-XM_036153911.1;Dbxref=GeneID:234214,GenBank:XM_036153911.1,MGI:MGI:1924574;gbkey=mRNA;gene=Sorbs2;product=sorbin and SH3 domain containing 2%2C transcript variant X39;transcript_id=XM_036153911.1;extra_copy_number=0
CM058248.1	Liftoff	exon	55886680	55886729	.	+	.	ID=exon-XM_036153911.1-19;Parent=rna-XM_036153911.1;Dbxref=GeneID:234214,GenBank:XM_036153911.1,MGI:MGI:1924574;gbkey=mRNA;gene=Sorbs2;product=sorbin and SH3 domain containing 2%2C transcript variant X39;transcript_id=XM_036153911.1;extra_copy_number=0
CM058248.1	Liftoff	exon	55890690	55890796	.	+	.	ID=exon-XM_036153911.1-20;Parent=rna-XM_036153911.1;Dbxref=GeneID:234214,GenBank:XM_036153911.1,MGI:MGI:1924574;gbkey=mRNA;gene=Sorbs2;product=sorbin and SH3 domain containing 2%2C transcript variant X39;transcript_id=XM_036153911.1;extra_copy_number=0
CM058248.1	Liftoff	exon	55892706	55894866	.	+	.	ID=exon-XM_036153911.1-21;Parent=rna-XM_036153911.1;Dbxref=GeneID:234214,GenBank:XM_036153911.1,MGI:MGI:1924574;gbkey=mRNA;gene=Sorbs2;product=sorbin and SH3 domain containing 2%2C transcript variant X39;transcript_id=XM_036153911.1;extra_copy_number=0
CM058248.1	Liftoff	CDS	55803149	55803158	.	+	.	ID=cds-XP_036009804.1;Parent=rna-XM_036153911.1;Dbxref=GeneID:234214,GenBank:XP_036009804.1,MGI:MGI:1924574;Name=XP_036009804.1;gbkey=CDS;gene=Sorbs2;product=sorbin and SH3 domain-containing protein 2 isoform X38;protein_id=XP_036009804.1;extra_copy_number=0
CM058248.1	Liftoff	CDS	55812376	55812402	.	+	.	ID=cds-XP_036009804.1;Parent=rna-XM_036153911.1;Dbxref=GeneID:234214,GenBank:XP_036009804.1,MGI:MGI:1924574;Name=XP_036009804.1;gbkey=CDS;gene=Sorbs2;product=sorbin and SH3 domain-containing protein 2 isoform X38;protein_id=XP_036009804.1;extra_copy_number=0
CM058248.1	Liftoff	CDS	55812673	55812797	.	+	.	ID=cds-XP_036009804.1;Parent=rna-XM_036153911.1;Dbxref=GeneID:234214,GenBank:XP_036009804.1,MGI:MGI:1924574;Name=XP_036009804.1;gbkey=CDS;gene=Sorbs2;product=sorbin and SH3 domain-containing protein 2 isoform X38;protein_id=XP_036009804.1;extra_copy_number=0
CM058248.1	Liftoff	CDS	55826012	55826150	.	+	.	ID=cds-XP_036009804.1;Parent=rna-XM_036153911.1;Dbxref=GeneID:234214,GenBank:XP_036009804.1,MGI:MGI:1924574;Name=XP_036009804.1;gbkey=CDS;gene=Sorbs2;product=sorbin and SH3 domain-containing protein 2 isoform X38;protein_id=XP_036009804.1;extra_copy_number=0
CM058248.1	Liftoff	CDS	55829978	55830150	.	+	.	ID=cds-XP_036009804.1;Parent=rna-XM_036153911.1;Dbxref=GeneID:234214,GenBank:XP_036009804.1,MGI:MGI:1924574;Name=XP_036009804.1;gbkey=CDS;gene=Sorbs2;product=sorbin and SH3 domain-containing protein 2 isoform X38;protein_id=XP_036009804.1;extra_copy_number=0
CM058248.1	Liftoff	CDS	55836790	55836856	.	+	.	ID=cds-XP_036009804.1;Parent=rna-XM_036153911.1;Dbxref=GeneID:234214,GenBank:XP_036009804.1,MGI:MGI:1924574;Name=XP_036009804.1;gbkey=CDS;gene=Sorbs2;product=sorbin and SH3 domain-containing protein 2 isoform X38;protein_id=XP_036009804.1;extra_copy_number=0
CM058248.1	Liftoff	CDS	55837507	55837551	.	+	.	ID=cds-XP_036009804.1;Parent=rna-XM_036153911.1;Dbxref=GeneID:234214,GenBank:XP_036009804.1,MGI:MGI:1924574;Name=XP_036009804.1;gbkey=CDS;gene=Sorbs2;product=sorbin and SH3 domain-containing protein 2 isoform X38;protein_id=XP_036009804.1;extra_copy_number=0
CM058248.1	Liftoff	CDS	55839495	55839669	.	+	.	ID=cds-XP_036009804.1;Parent=rna-XM_036153911.1;Dbxref=GeneID:234214,GenBank:XP_036009804.1,MGI:MGI:1924574;Name=XP_036009804.1;gbkey=CDS;gene=Sorbs2;product=sorbin and SH3 domain-containing protein 2 isoform X38;protein_id=XP_036009804.1;extra_copy_number=0
CM058248.1	Liftoff	CDS	55842550	55842664	.	+	.	ID=cds-XP_036009804.1;Parent=rna-XM_036153911.1;Dbxref=GeneID:234214,GenBank:XP_036009804.1,MGI:MGI:1924574;Name=XP_036009804.1;gbkey=CDS;gene=Sorbs2;product=sorbin and SH3 domain-containing protein 2 isoform X38;protein_id=XP_036009804.1;extra_copy_number=0
CM058248.1	Liftoff	CDS	55856925	55856974	.	+	.	ID=cds-XP_036009804.1;Parent=rna-XM_036153911.1;Dbxref=GeneID:234214,GenBank:XP_036009804.1,MGI:MGI:1924574;Name=XP_036009804.1;gbkey=CDS;gene=Sorbs2;product=sorbin and SH3 domain-containing protein 2 isoform X38;protein_id=XP_036009804.1;extra_copy_number=0
CM058248.1	Liftoff	CDS	55859742	55859929	.	+	.	ID=cds-XP_036009804.1;Parent=rna-XM_036153911.1;Dbxref=GeneID:234214,GenBank:XP_036009804.1,MGI:MGI:1924574;Name=XP_036009804.1;gbkey=CDS;gene=Sorbs2;product=sorbin and SH3 domain-containing protein 2 isoform X38;protein_id=XP_036009804.1;extra_copy_number=0
CM058248.1	Liftoff	CDS	55866671	55866762	.	+	.	ID=cds-XP_036009804.1;Parent=rna-XM_036153911.1;Dbxref=GeneID:234214,GenBank:XP_036009804.1,MGI:MGI:1924574;Name=XP_036009804.1;gbkey=CDS;gene=Sorbs2;product=sorbin and SH3 domain-containing protein 2 isoform X38;protein_id=XP_036009804.1;extra_copy_number=0
CM058248.1	Liftoff	CDS	55867926	55867972	.	+	.	ID=cds-XP_036009804.1;Parent=rna-XM_036153911.1;Dbxref=GeneID:234214,GenBank:XP_036009804.1,MGI:MGI:1924574;Name=XP_036009804.1;gbkey=CDS;gene=Sorbs2;product=sorbin and SH3 domain-containing protein 2 isoform X38;protein_id=XP_036009804.1;extra_copy_number=0
CM058248.1	Liftoff	CDS	55870593	55870707	.	+	.	ID=cds-XP_036009804.1;Parent=rna-XM_036153911.1;Dbxref=GeneID:234214,GenBank:XP_036009804.1,MGI:MGI:1924574;Name=XP_036009804.1;gbkey=CDS;gene=Sorbs2;product=sorbin and SH3 domain-containing protein 2 isoform X38;protein_id=XP_036009804.1;extra_copy_number=0
CM058248.1	Liftoff	CDS	55870794	55870922	.	+	.	ID=cds-XP_036009804.1;Parent=rna-XM_036153911.1;Dbxref=GeneID:234214,GenBank:XP_036009804.1,MGI:MGI:1924574;Name=XP_036009804.1;gbkey=CDS;gene=Sorbs2;product=sorbin and SH3 domain-containing protein 2 isoform X38;protein_id=XP_036009804.1;extra_copy_number=0
CM058248.1	Liftoff	CDS	55872614	55872814	.	+	.	ID=cds-XP_036009804.1;Parent=rna-XM_036153911.1;Dbxref=GeneID:234214,GenBank:XP_036009804.1,MGI:MGI:1924574;Name=XP_036009804.1;gbkey=CDS;gene=Sorbs2;product=sorbin and SH3 domain-containing protein 2 isoform X38;protein_id=XP_036009804.1;extra_copy_number=0
CM058248.1	Liftoff	CDS	55886680	55886729	.	+	.	ID=cds-XP_036009804.1;Parent=rna-XM_036153911.1;Dbxref=GeneID:234214,GenBank:XP_036009804.1,MGI:MGI:1924574;Name=XP_036009804.1;gbkey=CDS;gene=Sorbs2;product=sorbin and SH3 domain-containing protein 2 isoform X38;protein_id=XP_036009804.1;extra_copy_number=0
CM058248.1	Liftoff	CDS	55890690	55890796	.	+	.	ID=cds-XP_036009804.1;Parent=rna-XM_036153911.1;Dbxref=GeneID:234214,GenBank:XP_036009804.1,MGI:MGI:1924574;Name=XP_036009804.1;gbkey=CDS;gene=Sorbs2;product=sorbin and SH3 domain-containing protein 2 isoform X38;protein_id=XP_036009804.1;extra_copy_number=0
CM058248.1	Liftoff	CDS	55892706	55892767	.	+	.	ID=cds-XP_036009804.1;Parent=rna-XM_036153911.1;Dbxref=GeneID:234214,GenBank:XP_036009804.1,MGI:MGI:1924574;Name=XP_036009804.1;gbkey=CDS;gene=Sorbs2;product=sorbin and SH3 domain-containing protein 2 isoform X38;protein_id=XP_036009804.1;extra_copy_number=0
CM058248.1	Liftoff	mRNA	55694651	55894866	.	+	.	ID=rna-NM_001402663.1;Parent=gene-Sorbs2;Dbxref=GeneID:234214,GenBank:NM_001402663.1,MGI:MGI:1924574;Name=NM_001402663.1;gbkey=mRNA;gene=Sorbs2;product=sorbin and SH3 domain containing 2%2C transcript variant 5;tag=RefSeq Select;transcript_id=NM_001402663.1;matches_ref_protein=True;valid_ORF=True;extra_copy_number=0
CM058248.1	Liftoff	exon	55694651	55695206	.	+	.	ID=exon-NM_001402663.1-1;Parent=rna-NM_001402663.1;Dbxref=GeneID:234214,GenBank:NM_001402663.1,MGI:MGI:1924574;gbkey=mRNA;gene=Sorbs2;product=sorbin and SH3 domain containing 2%2C transcript variant 5;tag=RefSeq Select;transcript_id=NM_001402663.1;extra_copy_number=0
CM058248.1	Liftoff	exon	55725744	55725882	.	+	.	ID=exon-NM_001402663.1-2;Parent=rna-NM_001402663.1;Dbxref=GeneID:234214,GenBank:NM_001402663.1,MGI:MGI:1924574;gbkey=mRNA;gene=Sorbs2;product=sorbin and SH3 domain containing 2%2C transcript variant 5;tag=RefSeq Select;transcript_id=NM_001402663.1;extra_copy_number=0
CM058248.1	Liftoff	exon	55803109	55803158	.	+	.	ID=exon-NM_001402663.1-3;Parent=rna-NM_001402663.1;Dbxref=GeneID:234214,GenBank:NM_001402663.1,MGI:MGI:1924574;gbkey=mRNA;gene=Sorbs2;product=sorbin and SH3 domain containing 2%2C transcript variant 5;tag=RefSeq Select;transcript_id=NM_001402663.1;extra_copy_number=0
CM058248.1	Liftoff	exon	55808443	55808535	.	+	.	ID=exon-NM_001402663.1-4;Parent=rna-NM_001402663.1;Dbxref=GeneID:234214,GenBank:NM_001402663.1,MGI:MGI:1924574;gbkey=mRNA;gene=Sorbs2;product=sorbin and SH3 domain containing 2%2C transcript variant 5;tag=RefSeq Select;transcript_id=NM_001402663.1;extra_copy_number=0
CM058248.1	Liftoff	exon	55812376	55812402	.	+	.	ID=exon-NM_001402663.1-5;Parent=rna-NM_001402663.1;Dbxref=GeneID:234214,GenBank:NM_001402663.1,MGI:MGI:1924574;gbkey=mRNA;gene=Sorbs2;product=sorbin and SH3 domain containing 2%2C transcript variant 5;tag=RefSeq Select;transcript_id=NM_001402663.1;extra_copy_number=0
CM058248.1	Liftoff	exon	55812673	55812797	.	+	.	ID=exon-NM_001402663.1-6;Parent=rna-NM_001402663.1;Dbxref=GeneID:234214,GenBank:NM_001402663.1,MGI:MGI:1924574;gbkey=mRNA;gene=Sorbs2;product=sorbin and SH3 domain containing 2%2C transcript variant 5;tag=RefSeq Select;transcript_id=NM_001402663.1;extra_copy_number=0
CM058248.1	Liftoff	exon	55826012	55826150	.	+	.	ID=exon-NM_001402663.1-7;Parent=rna-NM_001402663.1;Dbxref=GeneID:234214,GenBank:NM_001402663.1,MGI:MGI:1924574;gbkey=mRNA;gene=Sorbs2;product=sorbin and SH3 domain containing 2%2C transcript variant 5;tag=RefSeq Select;transcript_id=NM_001402663.1;extra_copy_number=0
CM058248.1	Liftoff	exon	55829978	55830150	.	+	.	ID=exon-NM_001402663.1-8;Parent=rna-NM_001402663.1;Dbxref=GeneID:234214,GenBank:NM_001402663.1,MGI:MGI:1924574;gbkey=mRNA;gene=Sorbs2;product=sorbin and SH3 domain containing 2%2C transcript variant 5;tag=RefSeq Select;transcript_id=NM_001402663.1;extra_copy_number=0
CM058248.1	Liftoff	exon	55836790	55836856	.	+	.	ID=exon-NM_001402663.1-9;Parent=rna-NM_001402663.1;Dbxref=GeneID:234214,GenBank:NM_001402663.1,MGI:MGI:1924574;gbkey=mRNA;gene=Sorbs2;product=sorbin and SH3 domain containing 2%2C transcript variant 5;tag=RefSeq Select;transcript_id=NM_001402663.1;extra_copy_number=0
CM058248.1	Liftoff	exon	55839495	55839669	.	+	.	ID=exon-NM_001402663.1-10;Parent=rna-NM_001402663.1;Dbxref=GeneID:234214,GenBank:NM_001402663.1,MGI:MGI:1924574;gbkey=mRNA;gene=Sorbs2;product=sorbin and SH3 domain containing 2%2C transcript variant 5;tag=RefSeq Select;transcript_id=NM_001402663.1;extra_copy_number=0
CM058248.1	Liftoff	exon	55842550	55842664	.	+	.	ID=exon-NM_001402663.1-11;Parent=rna-NM_001402663.1;Dbxref=GeneID:234214,GenBank:NM_001402663.1,MGI:MGI:1924574;gbkey=mRNA;gene=Sorbs2;product=sorbin and SH3 domain containing 2%2C transcript variant 5;tag=RefSeq Select;transcript_id=NM_001402663.1;extra_copy_number=0
CM058248.1	Liftoff	exon	55849759	55849917	.	+	.	ID=exon-NM_001402663.1-12;Parent=rna-NM_001402663.1;Dbxref=GeneID:234214,GenBank:NM_001402663.1,MGI:MGI:1924574;gbkey=mRNA;gene=Sorbs2;product=sorbin and SH3 domain containing 2%2C transcript variant 5;tag=RefSeq Select;transcript_id=NM_001402663.1;extra_copy_number=0
CM058248.1	Liftoff	exon	55856925	55856974	.	+	.	ID=exon-NM_001402663.1-13;Parent=rna-NM_001402663.1;Dbxref=GeneID:234214,GenBank:NM_001402663.1,MGI:MGI:1924574;gbkey=mRNA;gene=Sorbs2;product=sorbin and SH3 domain containing 2%2C transcript variant 5;tag=RefSeq Select;transcript_id=NM_001402663.1;extra_copy_number=0
CM058248.1	Liftoff	exon	55859742	55859929	.	+	.	ID=exon-NM_001402663.1-14;Parent=rna-NM_001402663.1;Dbxref=GeneID:234214,GenBank:NM_001402663.1,MGI:MGI:1924574;gbkey=mRNA;gene=Sorbs2;product=sorbin and SH3 domain containing 2%2C transcript variant 5;tag=RefSeq Select;transcript_id=NM_001402663.1;extra_copy_number=0
CM058248.1	Liftoff	exon	55861939	55863519	.	+	.	ID=exon-NM_001402663.1-15;Parent=rna-NM_001402663.1;Dbxref=GeneID:234214,GenBank:NM_001402663.1,MGI:MGI:1924574;gbkey=mRNA;gene=Sorbs2;product=sorbin and SH3 domain containing 2%2C transcript variant 5;tag=RefSeq Select;transcript_id=NM_001402663.1;extra_copy_number=0
CM058248.1	Liftoff	exon	55866671	55866759	.	+	.	ID=exon-NM_001402663.1-16;Parent=rna-NM_001402663.1;Dbxref=GeneID:234214,GenBank:NM_001402663.1,MGI:MGI:1924574;gbkey=mRNA;gene=Sorbs2;product=sorbin and SH3 domain containing 2%2C transcript variant 5;tag=RefSeq Select;transcript_id=NM_001402663.1;extra_copy_number=0
CM058248.1	Liftoff	exon	55867926	55867972	.	+	.	ID=exon-NM_001402663.1-17;Parent=rna-NM_001402663.1;Dbxref=GeneID:234214,GenBank:NM_001402663.1,MGI:MGI:1924574;gbkey=mRNA;gene=Sorbs2;product=sorbin and SH3 domain containing 2%2C transcript variant 5;tag=RefSeq Select;transcript_id=NM_001402663.1;extra_copy_number=0
CM058248.1	Liftoff	exon	55870593	55870707	.	+	.	ID=exon-NM_001402663.1-18;Parent=rna-NM_001402663.1;Dbxref=GeneID:234214,GenBank:NM_001402663.1,MGI:MGI:1924574;gbkey=mRNA;gene=Sorbs2;product=sorbin and SH3 domain containing 2%2C transcript variant 5;tag=RefSeq Select;transcript_id=NM_001402663.1;extra_copy_number=0
CM058248.1	Liftoff	exon	55870794	55870922	.	+	.	ID=exon-NM_001402663.1-19;Parent=rna-NM_001402663.1;Dbxref=GeneID:234214,GenBank:NM_001402663.1,MGI:MGI:1924574;gbkey=mRNA;gene=Sorbs2;product=sorbin and SH3 domain containing 2%2C transcript variant 5;tag=RefSeq Select;transcript_id=NM_001402663.1;extra_copy_number=0
CM058248.1	Liftoff	exon	55872614	55872814	.	+	.	ID=exon-NM_001402663.1-20;Parent=rna-NM_001402663.1;Dbxref=GeneID:234214,GenBank:NM_001402663.1,MGI:MGI:1924574;gbkey=mRNA;gene=Sorbs2;product=sorbin and SH3 domain containing 2%2C transcript variant 5;tag=RefSeq Select;transcript_id=NM_001402663.1;extra_copy_number=0
CM058248.1	Liftoff	exon	55886680	55886729	.	+	.	ID=exon-NM_001402663.1-21;Parent=rna-NM_001402663.1;Dbxref=GeneID:234214,GenBank:NM_001402663.1,MGI:MGI:1924574;gbkey=mRNA;gene=Sorbs2;product=sorbin and SH3 domain containing 2%2C transcript variant 5;tag=RefSeq Select;transcript_id=NM_001402663.1;extra_copy_number=0
CM058248.1	Liftoff	exon	55890690	55890796	.	+	.	ID=exon-NM_001402663.1-22;Parent=rna-NM_001402663.1;Dbxref=GeneID:234214,GenBank:NM_001402663.1,MGI:MGI:1924574;gbkey=mRNA;gene=Sorbs2;product=sorbin and SH3 domain containing 2%2C transcript variant 5;tag=RefSeq Select;transcript_id=NM_001402663.1;extra_copy_number=0
CM058248.1	Liftoff	exon	55892706	55894866	.	+	.	ID=exon-NM_001402663.1-23;Parent=rna-NM_001402663.1;Dbxref=GeneID:234214,GenBank:NM_001402663.1,MGI:MGI:1924574;gbkey=mRNA;gene=Sorbs2;product=sorbin and SH3 domain containing 2%2C transcript variant 5;tag=RefSeq Select;transcript_id=NM_001402663.1;extra_copy_number=0
CM058248.1	Liftoff	CDS	55803149	55803158	.	+	.	ID=cds-NP_001389592.1;Parent=rna-NM_001402663.1;Dbxref=GeneID:234214,GenBank:NP_001389592.1,MGI:MGI:1924574;Name=NP_001389592.1;Note=isoform 5 is encoded by transcript variant 5;gbkey=CDS;gene=Sorbs2;product=sorbin and SH3 domain-containing protein 2 isoform 5;protein_id=NP_001389592.1;tag=RefSeq Select;extra_copy_number=0
CM058248.1	Liftoff	CDS	55808443	55808535	.	+	.	ID=cds-NP_001389592.1;Parent=rna-NM_001402663.1;Dbxref=GeneID:234214,GenBank:NP_001389592.1,MGI:MGI:1924574;Name=NP_001389592.1;Note=isoform 5 is encoded by transcript variant 5;gbkey=CDS;gene=Sorbs2;product=sorbin and SH3 domain-containing protein 2 isoform 5;protein_id=NP_001389592.1;tag=RefSeq Select;extra_copy_number=0
CM058248.1	Liftoff	CDS	55812376	55812402	.	+	.	ID=cds-NP_001389592.1;Parent=rna-NM_001402663.1;Dbxref=GeneID:234214,GenBank:NP_001389592.1,MGI:MGI:1924574;Name=NP_001389592.1;Note=isoform 5 is encoded by transcript variant 5;gbkey=CDS;gene=Sorbs2;product=sorbin and SH3 domain-containing protein 2 isoform 5;protein_id=NP_001389592.1;tag=RefSeq Select;extra_copy_number=0
CM058248.1	Liftoff	CDS	55812673	55812797	.	+	.	ID=cds-NP_001389592.1;Parent=rna-NM_001402663.1;Dbxref=GeneID:234214,GenBank:NP_001389592.1,MGI:MGI:1924574;Name=NP_001389592.1;Note=isoform 5 is encoded by transcript variant 5;gbkey=CDS;gene=Sorbs2;product=sorbin and SH3 domain-containing protein 2 isoform 5;protein_id=NP_001389592.1;tag=RefSeq Select;extra_copy_number=0
CM058248.1	Liftoff	CDS	55826012	55826150	.	+	.	ID=cds-NP_001389592.1;Parent=rna-NM_001402663.1;Dbxref=GeneID:234214,GenBank:NP_001389592.1,MGI:MGI:1924574;Name=NP_001389592.1;Note=isoform 5 is encoded by transcript variant 5;gbkey=CDS;gene=Sorbs2;product=sorbin and SH3 domain-containing protein 2 isoform 5;protein_id=NP_001389592.1;tag=RefSeq Select;extra_copy_number=0
CM058248.1	Liftoff	CDS	55829978	55830150	.	+	.	ID=cds-NP_001389592.1;Parent=rna-NM_001402663.1;Dbxref=GeneID:234214,GenBank:NP_001389592.1,MGI:MGI:1924574;Name=NP_001389592.1;Note=isoform 5 is encoded by transcript variant 5;gbkey=CDS;gene=Sorbs2;product=sorbin and SH3 domain-containing protein 2 isoform 5;protein_id=NP_001389592.1;tag=RefSeq Select;extra_copy_number=0
CM058248.1	Liftoff	CDS	55836790	55836856	.	+	.	ID=cds-NP_001389592.1;Parent=rna-NM_001402663.1;Dbxref=GeneID:234214,GenBank:NP_001389592.1,MGI:MGI:1924574;Name=NP_001389592.1;Note=isoform 5 is encoded by transcript variant 5;gbkey=CDS;gene=Sorbs2;product=sorbin and SH3 domain-containing protein 2 isoform 5;protein_id=NP_001389592.1;tag=RefSeq Select;extra_copy_number=0
CM058248.1	Liftoff	CDS	55839495	55839669	.	+	.	ID=cds-NP_001389592.1;Parent=rna-NM_001402663.1;Dbxref=GeneID:234214,GenBank:NP_001389592.1,MGI:MGI:1924574;Name=NP_001389592.1;Note=isoform 5 is encoded by transcript variant 5;gbkey=CDS;gene=Sorbs2;product=sorbin and SH3 domain-containing protein 2 isoform 5;protein_id=NP_001389592.1;tag=RefSeq Select;extra_copy_number=0
CM058248.1	Liftoff	CDS	55842550	55842664	.	+	.	ID=cds-NP_001389592.1;Parent=rna-NM_001402663.1;Dbxref=GeneID:234214,GenBank:NP_001389592.1,MGI:MGI:1924574;Name=NP_001389592.1;Note=isoform 5 is encoded by transcript variant 5;gbkey=CDS;gene=Sorbs2;product=sorbin and SH3 domain-containing protein 2 isoform 5;protein_id=NP_001389592.1;tag=RefSeq Select;extra_copy_number=0
CM058248.1	Liftoff	CDS	55849759	55849917	.	+	.	ID=cds-NP_001389592.1;Parent=rna-NM_001402663.1;Dbxref=GeneID:234214,GenBank:NP_001389592.1,MGI:MGI:1924574;Name=NP_001389592.1;Note=isoform 5 is encoded by transcript variant 5;gbkey=CDS;gene=Sorbs2;product=sorbin and SH3 domain-containing protein 2 isoform 5;protein_id=NP_001389592.1;tag=RefSeq Select;extra_copy_number=0
CM058248.1	Liftoff	CDS	55856925	55856974	.	+	.	ID=cds-NP_001389592.1;Parent=rna-NM_001402663.1;Dbxref=GeneID:234214,GenBank:NP_001389592.1,MGI:MGI:1924574;Name=NP_001389592.1;Note=isoform 5 is encoded by transcript variant 5;gbkey=CDS;gene=Sorbs2;product=sorbin and SH3 domain-containing protein 2 isoform 5;protein_id=NP_001389592.1;tag=RefSeq Select;extra_copy_number=0
CM058248.1	Liftoff	CDS	55859742	55859929	.	+	.	ID=cds-NP_001389592.1;Parent=rna-NM_001402663.1;Dbxref=GeneID:234214,GenBank:NP_001389592.1,MGI:MGI:1924574;Name=NP_001389592.1;Note=isoform 5 is encoded by transcript variant 5;gbkey=CDS;gene=Sorbs2;product=sorbin and SH3 domain-containing protein 2 isoform 5;protein_id=NP_001389592.1;tag=RefSeq Select;extra_copy_number=0
CM058248.1	Liftoff	CDS	55861939	55863519	.	+	.	ID=cds-NP_001389592.1;Parent=rna-NM_001402663.1;Dbxref=GeneID:234214,GenBank:NP_001389592.1,MGI:MGI:1924574;Name=NP_001389592.1;Note=isoform 5 is encoded by transcript variant 5;gbkey=CDS;gene=Sorbs2;product=sorbin and SH3 domain-containing protein 2 isoform 5;protein_id=NP_001389592.1;tag=RefSeq Select;extra_copy_number=0
CM058248.1	Liftoff	CDS	55866671	55866759	.	+	.	ID=cds-NP_001389592.1;Parent=rna-NM_001402663.1;Dbxref=GeneID:234214,GenBank:NP_001389592.1,MGI:MGI:1924574;Name=NP_001389592.1;Note=isoform 5 is encoded by transcript variant 5;gbkey=CDS;gene=Sorbs2;product=sorbin and SH3 domain-containing protein 2 isoform 5;protein_id=NP_001389592.1;tag=RefSeq Select;extra_copy_number=0
CM058248.1	Liftoff	CDS	55867926	55867972	.	+	.	ID=cds-NP_001389592.1;Parent=rna-NM_001402663.1;Dbxref=GeneID:234214,GenBank:NP_001389592.1,MGI:MGI:1924574;Name=NP_001389592.1;Note=isoform 5 is encoded by transcript variant 5;gbkey=CDS;gene=Sorbs2;product=sorbin and SH3 domain-containing protein 2 isoform 5;protein_id=NP_001389592.1;tag=RefSeq Select;extra_copy_number=0
CM058248.1	Liftoff	CDS	55870593	55870707	.	+	.	ID=cds-NP_001389592.1;Parent=rna-NM_001402663.1;Dbxref=GeneID:234214,GenBank:NP_001389592.1,MGI:MGI:1924574;Name=NP_001389592.1;Note=isoform 5 is encoded by transcript variant 5;gbkey=CDS;gene=Sorbs2;product=sorbin and SH3 domain-containing protein 2 isoform 5;protein_id=NP_001389592.1;tag=RefSeq Select;extra_copy_number=0
CM058248.1	Liftoff	CDS	55870794	55870922	.	+	.	ID=cds-NP_001389592.1;Parent=rna-NM_001402663.1;Dbxref=GeneID:234214,GenBank:NP_001389592.1,MGI:MGI:1924574;Name=NP_001389592.1;Note=isoform 5 is encoded by transcript variant 5;gbkey=CDS;gene=Sorbs2;product=sorbin and SH3 domain-containing protein 2 isoform 5;protein_id=NP_001389592.1;tag=RefSeq Select;extra_copy_number=0
CM058248.1	Liftoff	CDS	55872614	55872814	.	+	.	ID=cds-NP_001389592.1;Parent=rna-NM_001402663.1;Dbxref=GeneID:234214,GenBank:NP_001389592.1,MGI:MGI:1924574;Name=NP_001389592.1;Note=isoform 5 is encoded by transcript variant 5;gbkey=CDS;gene=Sorbs2;product=sorbin and SH3 domain-containing protein 2 isoform 5;protein_id=NP_001389592.1;tag=RefSeq Select;extra_copy_number=0
CM058248.1	Liftoff	CDS	55886680	55886729	.	+	.	ID=cds-NP_001389592.1;Parent=rna-NM_001402663.1;Dbxref=GeneID:234214,GenBank:NP_001389592.1,MGI:MGI:1924574;Name=NP_001389592.1;Note=isoform 5 is encoded by transcript variant 5;gbkey=CDS;gene=Sorbs2;product=sorbin and SH3 domain-containing protein 2 isoform 5;protein_id=NP_001389592.1;tag=RefSeq Select;extra_copy_number=0
CM058248.1	Liftoff	CDS	55890690	55890796	.	+	.	ID=cds-NP_001389592.1;Parent=rna-NM_001402663.1;Dbxref=GeneID:234214,GenBank:NP_001389592.1,MGI:MGI:1924574;Name=NP_001389592.1;Note=isoform 5 is encoded by transcript variant 5;gbkey=CDS;gene=Sorbs2;product=sorbin and SH3 domain-containing protein 2 isoform 5;protein_id=NP_001389592.1;tag=RefSeq Select;extra_copy_number=0
CM058248.1	Liftoff	CDS	55892706	55892767	.	+	.	ID=cds-NP_001389592.1;Parent=rna-NM_001402663.1;Dbxref=GeneID:234214,GenBank:NP_001389592.1,MGI:MGI:1924574;Name=NP_001389592.1;Note=isoform 5 is encoded by transcript variant 5;gbkey=CDS;gene=Sorbs2;product=sorbin and SH3 domain-containing protein 2 isoform 5;protein_id=NP_001389592.1;tag=RefSeq Select;extra_copy_number=0
CM058248.1	Liftoff	mRNA	55694651	55894866	.	+	.	ID=rna-NM_001402666.1;Parent=gene-Sorbs2;Dbxref=GeneID:234214,GenBank:NM_001402666.1,MGI:MGI:1924574;Name=NM_001402666.1;gbkey=mRNA;gene=Sorbs2;product=sorbin and SH3 domain containing 2%2C transcript variant 8;transcript_id=NM_001402666.1;matches_ref_protein=True;valid_ORF=True;extra_copy_number=0
CM058248.1	Liftoff	exon	55694651	55695206	.	+	.	ID=exon-NM_001402666.1-1;Parent=rna-NM_001402666.1;Dbxref=GeneID:234214,GenBank:NM_001402666.1,MGI:MGI:1924574;gbkey=mRNA;gene=Sorbs2;product=sorbin and SH3 domain containing 2%2C transcript variant 8;transcript_id=NM_001402666.1;extra_copy_number=0
CM058248.1	Liftoff	exon	55725744	55725882	.	+	.	ID=exon-NM_001402666.1-2;Parent=rna-NM_001402666.1;Dbxref=GeneID:234214,GenBank:NM_001402666.1,MGI:MGI:1924574;gbkey=mRNA;gene=Sorbs2;product=sorbin and SH3 domain containing 2%2C transcript variant 8;transcript_id=NM_001402666.1;extra_copy_number=0
CM058248.1	Liftoff	exon	55803109	55803158	.	+	.	ID=exon-NM_001402666.1-3;Parent=rna-NM_001402666.1;Dbxref=GeneID:234214,GenBank:NM_001402666.1,MGI:MGI:1924574;gbkey=mRNA;gene=Sorbs2;product=sorbin and SH3 domain containing 2%2C transcript variant 8;transcript_id=NM_001402666.1;extra_copy_number=0
CM058248.1	Liftoff	exon	55812376	55812402	.	+	.	ID=exon-NM_001402666.1-4;Parent=rna-NM_001402666.1;Dbxref=GeneID:234214,GenBank:NM_001402666.1,MGI:MGI:1924574;gbkey=mRNA;gene=Sorbs2;product=sorbin and SH3 domain containing 2%2C transcript variant 8;transcript_id=NM_001402666.1;extra_copy_number=0
CM058248.1	Liftoff	exon	55812742	55812797	.	+	.	ID=exon-NM_001402666.1-5;Parent=rna-NM_001402666.1;Dbxref=GeneID:234214,GenBank:NM_001402666.1,MGI:MGI:1924574;gbkey=mRNA;gene=Sorbs2;product=sorbin and SH3 domain containing 2%2C transcript variant 8;transcript_id=NM_001402666.1;extra_copy_number=0
CM058248.1	Liftoff	exon	55813511	55814125	.	+	.	ID=exon-NM_001402666.1-6;Parent=rna-NM_001402666.1;Dbxref=GeneID:234214,GenBank:NM_001402666.1,MGI:MGI:1924574;gbkey=mRNA;gene=Sorbs2;product=sorbin and SH3 domain containing 2%2C transcript variant 8;transcript_id=NM_001402666.1;extra_copy_number=0
CM058248.1	Liftoff	exon	55826012	55826150	.	+	.	ID=exon-NM_001402666.1-7;Parent=rna-NM_001402666.1;Dbxref=GeneID:234214,GenBank:NM_001402666.1,MGI:MGI:1924574;gbkey=mRNA;gene=Sorbs2;product=sorbin and SH3 domain containing 2%2C transcript variant 8;transcript_id=NM_001402666.1;extra_copy_number=0
CM058248.1	Liftoff	exon	55829978	55830150	.	+	.	ID=exon-NM_001402666.1-8;Parent=rna-NM_001402666.1;Dbxref=GeneID:234214,GenBank:NM_001402666.1,MGI:MGI:1924574;gbkey=mRNA;gene=Sorbs2;product=sorbin and SH3 domain containing 2%2C transcript variant 8;transcript_id=NM_001402666.1;extra_copy_number=0
CM058248.1	Liftoff	exon	55836790	55836856	.	+	.	ID=exon-NM_001402666.1-9;Parent=rna-NM_001402666.1;Dbxref=GeneID:234214,GenBank:NM_001402666.1,MGI:MGI:1924574;gbkey=mRNA;gene=Sorbs2;product=sorbin and SH3 domain containing 2%2C transcript variant 8;transcript_id=NM_001402666.1;extra_copy_number=0
CM058248.1	Liftoff	exon	55837507	55837551	.	+	.	ID=exon-NM_001402666.1-10;Parent=rna-NM_001402666.1;Dbxref=GeneID:234214,GenBank:NM_001402666.1,MGI:MGI:1924574;gbkey=mRNA;gene=Sorbs2;product=sorbin and SH3 domain containing 2%2C transcript variant 8;transcript_id=NM_001402666.1;extra_copy_number=0
CM058248.1	Liftoff	exon	55839495	55839669	.	+	.	ID=exon-NM_001402666.1-11;Parent=rna-NM_001402666.1;Dbxref=GeneID:234214,GenBank:NM_001402666.1,MGI:MGI:1924574;gbkey=mRNA;gene=Sorbs2;product=sorbin and SH3 domain containing 2%2C transcript variant 8;transcript_id=NM_001402666.1;extra_copy_number=0
CM058248.1	Liftoff	exon	55842550	55842664	.	+	.	ID=exon-NM_001402666.1-12;Parent=rna-NM_001402666.1;Dbxref=GeneID:234214,GenBank:NM_001402666.1,MGI:MGI:1924574;gbkey=mRNA;gene=Sorbs2;product=sorbin and SH3 domain containing 2%2C transcript variant 8;transcript_id=NM_001402666.1;extra_copy_number=0
CM058248.1	Liftoff	exon	55849759	55849917	.	+	.	ID=exon-NM_001402666.1-13;Parent=rna-NM_001402666.1;Dbxref=GeneID:234214,GenBank:NM_001402666.1,MGI:MGI:1924574;gbkey=mRNA;gene=Sorbs2;product=sorbin and SH3 domain containing 2%2C transcript variant 8;transcript_id=NM_001402666.1;extra_copy_number=0
CM058248.1	Liftoff	exon	55850500	55850583	.	+	.	ID=exon-NM_001402666.1-14;Parent=rna-NM_001402666.1;Dbxref=GeneID:234214,GenBank:NM_001402666.1,MGI:MGI:1924574;gbkey=mRNA;gene=Sorbs2;product=sorbin and SH3 domain containing 2%2C transcript variant 8;transcript_id=NM_001402666.1;extra_copy_number=0
CM058248.1	Liftoff	exon	55852226	55852282	.	+	.	ID=exon-NM_001402666.1-15;Parent=rna-NM_001402666.1;Dbxref=GeneID:234214,GenBank:NM_001402666.1,MGI:MGI:1924574;gbkey=mRNA;gene=Sorbs2;product=sorbin and SH3 domain containing 2%2C transcript variant 8;transcript_id=NM_001402666.1;extra_copy_number=0
CM058248.1	Liftoff	exon	55856925	55856974	.	+	.	ID=exon-NM_001402666.1-16;Parent=rna-NM_001402666.1;Dbxref=GeneID:234214,GenBank:NM_001402666.1,MGI:MGI:1924574;gbkey=mRNA;gene=Sorbs2;product=sorbin and SH3 domain containing 2%2C transcript variant 8;transcript_id=NM_001402666.1;extra_copy_number=0
CM058248.1	Liftoff	exon	55859742	55859929	.	+	.	ID=exon-NM_001402666.1-17;Parent=rna-NM_001402666.1;Dbxref=GeneID:234214,GenBank:NM_001402666.1,MGI:MGI:1924574;gbkey=mRNA;gene=Sorbs2;product=sorbin and SH3 domain containing 2%2C transcript variant 8;transcript_id=NM_001402666.1;extra_copy_number=0
CM058248.1	Liftoff	exon	55866671	55866762	.	+	.	ID=exon-NM_001402666.1-18;Parent=rna-NM_001402666.1;Dbxref=GeneID:234214,GenBank:NM_001402666.1,MGI:MGI:1924574;gbkey=mRNA;gene=Sorbs2;product=sorbin and SH3 domain containing 2%2C transcript variant 8;transcript_id=NM_001402666.1;extra_copy_number=0
CM058248.1	Liftoff	exon	55867926	55867972	.	+	.	ID=exon-NM_001402666.1-19;Parent=rna-NM_001402666.1;Dbxref=GeneID:234214,GenBank:NM_001402666.1,MGI:MGI:1924574;gbkey=mRNA;gene=Sorbs2;product=sorbin and SH3 domain containing 2%2C transcript variant 8;transcript_id=NM_001402666.1;extra_copy_number=0
CM058248.1	Liftoff	exon	55870593	55870707	.	+	.	ID=exon-NM_001402666.1-20;Parent=rna-NM_001402666.1;Dbxref=GeneID:234214,GenBank:NM_001402666.1,MGI:MGI:1924574;gbkey=mRNA;gene=Sorbs2;product=sorbin and SH3 domain containing 2%2C transcript variant 8;transcript_id=NM_001402666.1;extra_copy_number=0
CM058248.1	Liftoff	exon	55870794	55870922	.	+	.	ID=exon-NM_001402666.1-21;Parent=rna-NM_001402666.1;Dbxref=GeneID:234214,GenBank:NM_001402666.1,MGI:MGI:1924574;gbkey=mRNA;gene=Sorbs2;product=sorbin and SH3 domain containing 2%2C transcript variant 8;transcript_id=NM_001402666.1;extra_copy_number=0
CM058248.1	Liftoff	exon	55872614	55872814	.	+	.	ID=exon-NM_001402666.1-22;Parent=rna-NM_001402666.1;Dbxref=GeneID:234214,GenBank:NM_001402666.1,MGI:MGI:1924574;gbkey=mRNA;gene=Sorbs2;product=sorbin and SH3 domain containing 2%2C transcript variant 8;transcript_id=NM_001402666.1;extra_copy_number=0
CM058248.1	Liftoff	exon	55886680	55886729	.	+	.	ID=exon-NM_001402666.1-23;Parent=rna-NM_001402666.1;Dbxref=GeneID:234214,GenBank:NM_001402666.1,MGI:MGI:1924574;gbkey=mRNA;gene=Sorbs2;product=sorbin and SH3 domain containing 2%2C transcript variant 8;transcript_id=NM_001402666.1;extra_copy_number=0
CM058248.1	Liftoff	exon	55890690	55890796	.	+	.	ID=exon-NM_001402666.1-24;Parent=rna-NM_001402666.1;Dbxref=GeneID:234214,GenBank:NM_001402666.1,MGI:MGI:1924574;gbkey=mRNA;gene=Sorbs2;product=sorbin and SH3 domain containing 2%2C transcript variant 8;transcript_id=NM_001402666.1;extra_copy_number=0
CM058248.1	Liftoff	exon	55892706	55894866	.	+	.	ID=exon-NM_001402666.1-25;Parent=rna-NM_001402666.1;Dbxref=GeneID:234214,GenBank:NM_001402666.1,MGI:MGI:1924574;gbkey=mRNA;gene=Sorbs2;product=sorbin and SH3 domain containing 2%2C transcript variant 8;transcript_id=NM_001402666.1;extra_copy_number=0
CM058248.1	Liftoff	CDS	55803149	55803158	.	+	.	ID=cds-NP_001389595.1;Parent=rna-NM_001402666.1;Dbxref=GeneID:234214,GenBank:NP_001389595.1,MGI:MGI:1924574;Name=NP_001389595.1;Note=isoform 8 is encoded by transcript variant 8;gbkey=CDS;gene=Sorbs2;product=sorbin and SH3 domain-containing protein 2 isoform 8;protein_id=NP_001389595.1;extra_copy_number=0
CM058248.1	Liftoff	CDS	55812376	55812402	.	+	.	ID=cds-NP_001389595.1;Parent=rna-NM_001402666.1;Dbxref=GeneID:234214,GenBank:NP_001389595.1,MGI:MGI:1924574;Name=NP_001389595.1;Note=isoform 8 is encoded by transcript variant 8;gbkey=CDS;gene=Sorbs2;product=sorbin and SH3 domain-containing protein 2 isoform 8;protein_id=NP_001389595.1;extra_copy_number=0
CM058248.1	Liftoff	CDS	55812742	55812797	.	+	.	ID=cds-NP_001389595.1;Parent=rna-NM_001402666.1;Dbxref=GeneID:234214,GenBank:NP_001389595.1,MGI:MGI:1924574;Name=NP_001389595.1;Note=isoform 8 is encoded by transcript variant 8;gbkey=CDS;gene=Sorbs2;product=sorbin and SH3 domain-containing protein 2 isoform 8;protein_id=NP_001389595.1;extra_copy_number=0
CM058248.1	Liftoff	CDS	55813511	55814125	.	+	.	ID=cds-NP_001389595.1;Parent=rna-NM_001402666.1;Dbxref=GeneID:234214,GenBank:NP_001389595.1,MGI:MGI:1924574;Name=NP_001389595.1;Note=isoform 8 is encoded by transcript variant 8;gbkey=CDS;gene=Sorbs2;product=sorbin and SH3 domain-containing protein 2 isoform 8;protein_id=NP_001389595.1;extra_copy_number=0
CM058248.1	Liftoff	CDS	55826012	55826150	.	+	.	ID=cds-NP_001389595.1;Parent=rna-NM_001402666.1;Dbxref=GeneID:234214,GenBank:NP_001389595.1,MGI:MGI:1924574;Name=NP_001389595.1;Note=isoform 8 is encoded by transcript variant 8;gbkey=CDS;gene=Sorbs2;product=sorbin and SH3 domain-containing protein 2 isoform 8;protein_id=NP_001389595.1;extra_copy_number=0
CM058248.1	Liftoff	CDS	55829978	55830150	.	+	.	ID=cds-NP_001389595.1;Parent=rna-NM_001402666.1;Dbxref=GeneID:234214,GenBank:NP_001389595.1,MGI:MGI:1924574;Name=NP_001389595.1;Note=isoform 8 is encoded by transcript variant 8;gbkey=CDS;gene=Sorbs2;product=sorbin and SH3 domain-containing protein 2 isoform 8;protein_id=NP_001389595.1;extra_copy_number=0
CM058248.1	Liftoff	CDS	55836790	55836856	.	+	.	ID=cds-NP_001389595.1;Parent=rna-NM_001402666.1;Dbxref=GeneID:234214,GenBank:NP_001389595.1,MGI:MGI:1924574;Name=NP_001389595.1;Note=isoform 8 is encoded by transcript variant 8;gbkey=CDS;gene=Sorbs2;product=sorbin and SH3 domain-containing protein 2 isoform 8;protein_id=NP_001389595.1;extra_copy_number=0
CM058248.1	Liftoff	CDS	55837507	55837551	.	+	.	ID=cds-NP_001389595.1;Parent=rna-NM_001402666.1;Dbxref=GeneID:234214,GenBank:NP_001389595.1,MGI:MGI:1924574;Name=NP_001389595.1;Note=isoform 8 is encoded by transcript variant 8;gbkey=CDS;gene=Sorbs2;product=sorbin and SH3 domain-containing protein 2 isoform 8;protein_id=NP_001389595.1;extra_copy_number=0
CM058248.1	Liftoff	CDS	55839495	55839669	.	+	.	ID=cds-NP_001389595.1;Parent=rna-NM_001402666.1;Dbxref=GeneID:234214,GenBank:NP_001389595.1,MGI:MGI:1924574;Name=NP_001389595.1;Note=isoform 8 is encoded by transcript variant 8;gbkey=CDS;gene=Sorbs2;product=sorbin and SH3 domain-containing protein 2 isoform 8;protein_id=NP_001389595.1;extra_copy_number=0
CM058248.1	Liftoff	CDS	55842550	55842664	.	+	.	ID=cds-NP_001389595.1;Parent=rna-NM_001402666.1;Dbxref=GeneID:234214,GenBank:NP_001389595.1,MGI:MGI:1924574;Name=NP_001389595.1;Note=isoform 8 is encoded by transcript variant 8;gbkey=CDS;gene=Sorbs2;product=sorbin and SH3 domain-containing protein 2 isoform 8;protein_id=NP_001389595.1;extra_copy_number=0
CM058248.1	Liftoff	CDS	55849759	55849917	.	+	.	ID=cds-NP_001389595.1;Parent=rna-NM_001402666.1;Dbxref=GeneID:234214,GenBank:NP_001389595.1,MGI:MGI:1924574;Name=NP_001389595.1;Note=isoform 8 is encoded by transcript variant 8;gbkey=CDS;gene=Sorbs2;product=sorbin and SH3 domain-containing protein 2 isoform 8;protein_id=NP_001389595.1;extra_copy_number=0
CM058248.1	Liftoff	CDS	55850500	55850583	.	+	.	ID=cds-NP_001389595.1;Parent=rna-NM_001402666.1;Dbxref=GeneID:234214,GenBank:NP_001389595.1,MGI:MGI:1924574;Name=NP_001389595.1;Note=isoform 8 is encoded by transcript variant 8;gbkey=CDS;gene=Sorbs2;product=sorbin and SH3 domain-containing protein 2 isoform 8;protein_id=NP_001389595.1;extra_copy_number=0
CM058248.1	Liftoff	CDS	55852226	55852282	.	+	.	ID=cds-NP_001389595.1;Parent=rna-NM_001402666.1;Dbxref=GeneID:234214,GenBank:NP_001389595.1,MGI:MGI:1924574;Name=NP_001389595.1;Note=isoform 8 is encoded by transcript variant 8;gbkey=CDS;gene=Sorbs2;product=sorbin and SH3 domain-containing protein 2 isoform 8;protein_id=NP_001389595.1;extra_copy_number=0
CM058248.1	Liftoff	CDS	55856925	55856974	.	+	.	ID=cds-NP_001389595.1;Parent=rna-NM_001402666.1;Dbxref=GeneID:234214,GenBank:NP_001389595.1,MGI:MGI:1924574;Name=NP_001389595.1;Note=isoform 8 is encoded by transcript variant 8;gbkey=CDS;gene=Sorbs2;product=sorbin and SH3 domain-containing protein 2 isoform 8;protein_id=NP_001389595.1;extra_copy_number=0
CM058248.1	Liftoff	CDS	55859742	55859929	.	+	.	ID=cds-NP_001389595.1;Parent=rna-NM_001402666.1;Dbxref=GeneID:234214,GenBank:NP_001389595.1,MGI:MGI:1924574;Name=NP_001389595.1;Note=isoform 8 is encoded by transcript variant 8;gbkey=CDS;gene=Sorbs2;product=sorbin and SH3 domain-containing protein 2 isoform 8;protein_id=NP_001389595.1;extra_copy_number=0
CM058248.1	Liftoff	CDS	55866671	55866762	.	+	.	ID=cds-NP_001389595.1;Parent=rna-NM_001402666.1;Dbxref=GeneID:234214,GenBank:NP_001389595.1,MGI:MGI:1924574;Name=NP_001389595.1;Note=isoform 8 is encoded by transcript variant 8;gbkey=CDS;gene=Sorbs2;product=sorbin and SH3 domain-containing protein 2 isoform 8;protein_id=NP_001389595.1;extra_copy_number=0
CM058248.1	Liftoff	CDS	55867926	55867972	.	+	.	ID=cds-NP_001389595.1;Parent=rna-NM_001402666.1;Dbxref=GeneID:234214,GenBank:NP_001389595.1,MGI:MGI:1924574;Name=NP_001389595.1;Note=isoform 8 is encoded by transcript variant 8;gbkey=CDS;gene=Sorbs2;product=sorbin and SH3 domain-containing protein 2 isoform 8;protein_id=NP_001389595.1;extra_copy_number=0
CM058248.1	Liftoff	CDS	55870593	55870707	.	+	.	ID=cds-NP_001389595.1;Parent=rna-NM_001402666.1;Dbxref=GeneID:234214,GenBank:NP_001389595.1,MGI:MGI:1924574;Name=NP_001389595.1;Note=isoform 8 is encoded by transcript variant 8;gbkey=CDS;gene=Sorbs2;product=sorbin and SH3 domain-containing protein 2 isoform 8;protein_id=NP_001389595.1;extra_copy_number=0
CM058248.1	Liftoff	CDS	55870794	55870922	.	+	.	ID=cds-NP_001389595.1;Parent=rna-NM_001402666.1;Dbxref=GeneID:234214,GenBank:NP_001389595.1,MGI:MGI:1924574;Name=NP_001389595.1;Note=isoform 8 is encoded by transcript variant 8;gbkey=CDS;gene=Sorbs2;product=sorbin and SH3 domain-containing protein 2 isoform 8;protein_id=NP_001389595.1;extra_copy_number=0
CM058248.1	Liftoff	CDS	55872614	55872814	.	+	.	ID=cds-NP_001389595.1;Parent=rna-NM_001402666.1;Dbxref=GeneID:234214,GenBank:NP_001389595.1,MGI:MGI:1924574;Name=NP_001389595.1;Note=isoform 8 is encoded by transcript variant 8;gbkey=CDS;gene=Sorbs2;product=sorbin and SH3 domain-containing protein 2 isoform 8;protein_id=NP_001389595.1;extra_copy_number=0
CM058248.1	Liftoff	CDS	55886680	55886729	.	+	.	ID=cds-NP_001389595.1;Parent=rna-NM_001402666.1;Dbxref=GeneID:234214,GenBank:NP_001389595.1,MGI:MGI:1924574;Name=NP_001389595.1;Note=isoform 8 is encoded by transcript variant 8;gbkey=CDS;gene=Sorbs2;product=sorbin and SH3 domain-containing protein 2 isoform 8;protein_id=NP_001389595.1;extra_copy_number=0
CM058248.1	Liftoff	CDS	55890690	55890796	.	+	.	ID=cds-NP_001389595.1;Parent=rna-NM_001402666.1;Dbxref=GeneID:234214,GenBank:NP_001389595.1,MGI:MGI:1924574;Name=NP_001389595.1;Note=isoform 8 is encoded by transcript variant 8;gbkey=CDS;gene=Sorbs2;product=sorbin and SH3 domain-containing protein 2 isoform 8;protein_id=NP_001389595.1;extra_copy_number=0
CM058248.1	Liftoff	CDS	55892706	55892767	.	+	.	ID=cds-NP_001389595.1;Parent=rna-NM_001402666.1;Dbxref=GeneID:234214,GenBank:NP_001389595.1,MGI:MGI:1924574;Name=NP_001389595.1;Note=isoform 8 is encoded by transcript variant 8;gbkey=CDS;gene=Sorbs2;product=sorbin and SH3 domain-containing protein 2 isoform 8;protein_id=NP_001389595.1;extra_copy_number=0
CM058248.1	Liftoff	mRNA	55694651	55894866	.	+	.	ID=rna-NM_001402667.1;Parent=gene-Sorbs2;Dbxref=GeneID:234214,GenBank:NM_001402667.1,MGI:MGI:1924574;Name=NM_001402667.1;gbkey=mRNA;gene=Sorbs2;product=sorbin and SH3 domain containing 2%2C transcript variant 9;transcript_id=NM_001402667.1;matches_ref_protein=True;valid_ORF=True;extra_copy_number=0
CM058248.1	Liftoff	exon	55694651	55695206	.	+	.	ID=exon-NM_001402667.1-1;Parent=rna-NM_001402667.1;Dbxref=GeneID:234214,GenBank:NM_001402667.1,MGI:MGI:1924574;gbkey=mRNA;gene=Sorbs2;product=sorbin and SH3 domain containing 2%2C transcript variant 9;transcript_id=NM_001402667.1;extra_copy_number=0
CM058248.1	Liftoff	exon	55725744	55725882	.	+	.	ID=exon-NM_001402667.1-2;Parent=rna-NM_001402667.1;Dbxref=GeneID:234214,GenBank:NM_001402667.1,MGI:MGI:1924574;gbkey=mRNA;gene=Sorbs2;product=sorbin and SH3 domain containing 2%2C transcript variant 9;transcript_id=NM_001402667.1;extra_copy_number=0
CM058248.1	Liftoff	exon	55803109	55803158	.	+	.	ID=exon-NM_001402667.1-3;Parent=rna-NM_001402667.1;Dbxref=GeneID:234214,GenBank:NM_001402667.1,MGI:MGI:1924574;gbkey=mRNA;gene=Sorbs2;product=sorbin and SH3 domain containing 2%2C transcript variant 9;transcript_id=NM_001402667.1;extra_copy_number=0
CM058248.1	Liftoff	exon	55812376	55812402	.	+	.	ID=exon-NM_001402667.1-4;Parent=rna-NM_001402667.1;Dbxref=GeneID:234214,GenBank:NM_001402667.1,MGI:MGI:1924574;gbkey=mRNA;gene=Sorbs2;product=sorbin and SH3 domain containing 2%2C transcript variant 9;transcript_id=NM_001402667.1;extra_copy_number=0
CM058248.1	Liftoff	exon	55812742	55812797	.	+	.	ID=exon-NM_001402667.1-5;Parent=rna-NM_001402667.1;Dbxref=GeneID:234214,GenBank:NM_001402667.1,MGI:MGI:1924574;gbkey=mRNA;gene=Sorbs2;product=sorbin and SH3 domain containing 2%2C transcript variant 9;transcript_id=NM_001402667.1;extra_copy_number=0
CM058248.1	Liftoff	exon	55813511	55814125	.	+	.	ID=exon-NM_001402667.1-6;Parent=rna-NM_001402667.1;Dbxref=GeneID:234214,GenBank:NM_001402667.1,MGI:MGI:1924574;gbkey=mRNA;gene=Sorbs2;product=sorbin and SH3 domain containing 2%2C transcript variant 9;transcript_id=NM_001402667.1;extra_copy_number=0
CM058248.1	Liftoff	exon	55826012	55826150	.	+	.	ID=exon-NM_001402667.1-7;Parent=rna-NM_001402667.1;Dbxref=GeneID:234214,GenBank:NM_001402667.1,MGI:MGI:1924574;gbkey=mRNA;gene=Sorbs2;product=sorbin and SH3 domain containing 2%2C transcript variant 9;transcript_id=NM_001402667.1;extra_copy_number=0
CM058248.1	Liftoff	exon	55829978	55830150	.	+	.	ID=exon-NM_001402667.1-8;Parent=rna-NM_001402667.1;Dbxref=GeneID:234214,GenBank:NM_001402667.1,MGI:MGI:1924574;gbkey=mRNA;gene=Sorbs2;product=sorbin and SH3 domain containing 2%2C transcript variant 9;transcript_id=NM_001402667.1;extra_copy_number=0
CM058248.1	Liftoff	exon	55836790	55836856	.	+	.	ID=exon-NM_001402667.1-9;Parent=rna-NM_001402667.1;Dbxref=GeneID:234214,GenBank:NM_001402667.1,MGI:MGI:1924574;gbkey=mRNA;gene=Sorbs2;product=sorbin and SH3 domain containing 2%2C transcript variant 9;transcript_id=NM_001402667.1;extra_copy_number=0
CM058248.1	Liftoff	exon	55837507	55837551	.	+	.	ID=exon-NM_001402667.1-10;Parent=rna-NM_001402667.1;Dbxref=GeneID:234214,GenBank:NM_001402667.1,MGI:MGI:1924574;gbkey=mRNA;gene=Sorbs2;product=sorbin and SH3 domain containing 2%2C transcript variant 9;transcript_id=NM_001402667.1;extra_copy_number=0
CM058248.1	Liftoff	exon	55839495	55839669	.	+	.	ID=exon-NM_001402667.1-11;Parent=rna-NM_001402667.1;Dbxref=GeneID:234214,GenBank:NM_001402667.1,MGI:MGI:1924574;gbkey=mRNA;gene=Sorbs2;product=sorbin and SH3 domain containing 2%2C transcript variant 9;transcript_id=NM_001402667.1;extra_copy_number=0
CM058248.1	Liftoff	exon	55842550	55842664	.	+	.	ID=exon-NM_001402667.1-12;Parent=rna-NM_001402667.1;Dbxref=GeneID:234214,GenBank:NM_001402667.1,MGI:MGI:1924574;gbkey=mRNA;gene=Sorbs2;product=sorbin and SH3 domain containing 2%2C transcript variant 9;transcript_id=NM_001402667.1;extra_copy_number=0
CM058248.1	Liftoff	exon	55849759	55849917	.	+	.	ID=exon-NM_001402667.1-13;Parent=rna-NM_001402667.1;Dbxref=GeneID:234214,GenBank:NM_001402667.1,MGI:MGI:1924574;gbkey=mRNA;gene=Sorbs2;product=sorbin and SH3 domain containing 2%2C transcript variant 9;transcript_id=NM_001402667.1;extra_copy_number=0
CM058248.1	Liftoff	exon	55850500	55850583	.	+	.	ID=exon-NM_001402667.1-14;Parent=rna-NM_001402667.1;Dbxref=GeneID:234214,GenBank:NM_001402667.1,MGI:MGI:1924574;gbkey=mRNA;gene=Sorbs2;product=sorbin and SH3 domain containing 2%2C transcript variant 9;transcript_id=NM_001402667.1;extra_copy_number=0
CM058248.1	Liftoff	exon	55852226	55852282	.	+	.	ID=exon-NM_001402667.1-15;Parent=rna-NM_001402667.1;Dbxref=GeneID:234214,GenBank:NM_001402667.1,MGI:MGI:1924574;gbkey=mRNA;gene=Sorbs2;product=sorbin and SH3 domain containing 2%2C transcript variant 9;transcript_id=NM_001402667.1;extra_copy_number=0
CM058248.1	Liftoff	exon	55856925	55856974	.	+	.	ID=exon-NM_001402667.1-16;Parent=rna-NM_001402667.1;Dbxref=GeneID:234214,GenBank:NM_001402667.1,MGI:MGI:1924574;gbkey=mRNA;gene=Sorbs2;product=sorbin and SH3 domain containing 2%2C transcript variant 9;transcript_id=NM_001402667.1;extra_copy_number=0
CM058248.1	Liftoff	exon	55859742	55859929	.	+	.	ID=exon-NM_001402667.1-17;Parent=rna-NM_001402667.1;Dbxref=GeneID:234214,GenBank:NM_001402667.1,MGI:MGI:1924574;gbkey=mRNA;gene=Sorbs2;product=sorbin and SH3 domain containing 2%2C transcript variant 9;transcript_id=NM_001402667.1;extra_copy_number=0
CM058248.1	Liftoff	exon	55866671	55866759	.	+	.	ID=exon-NM_001402667.1-18;Parent=rna-NM_001402667.1;Dbxref=GeneID:234214,GenBank:NM_001402667.1,MGI:MGI:1924574;gbkey=mRNA;gene=Sorbs2;product=sorbin and SH3 domain containing 2%2C transcript variant 9;transcript_id=NM_001402667.1;extra_copy_number=0
CM058248.1	Liftoff	exon	55867926	55867972	.	+	.	ID=exon-NM_001402667.1-19;Parent=rna-NM_001402667.1;Dbxref=GeneID:234214,GenBank:NM_001402667.1,MGI:MGI:1924574;gbkey=mRNA;gene=Sorbs2;product=sorbin and SH3 domain containing 2%2C transcript variant 9;transcript_id=NM_001402667.1;extra_copy_number=0
CM058248.1	Liftoff	exon	55870593	55870707	.	+	.	ID=exon-NM_001402667.1-20;Parent=rna-NM_001402667.1;Dbxref=GeneID:234214,GenBank:NM_001402667.1,MGI:MGI:1924574;gbkey=mRNA;gene=Sorbs2;product=sorbin and SH3 domain containing 2%2C transcript variant 9;transcript_id=NM_001402667.1;extra_copy_number=0
CM058248.1	Liftoff	exon	55870794	55870922	.	+	.	ID=exon-NM_001402667.1-21;Parent=rna-NM_001402667.1;Dbxref=GeneID:234214,GenBank:NM_001402667.1,MGI:MGI:1924574;gbkey=mRNA;gene=Sorbs2;product=sorbin and SH3 domain containing 2%2C transcript variant 9;transcript_id=NM_001402667.1;extra_copy_number=0
CM058248.1	Liftoff	exon	55872614	55872814	.	+	.	ID=exon-NM_001402667.1-22;Parent=rna-NM_001402667.1;Dbxref=GeneID:234214,GenBank:NM_001402667.1,MGI:MGI:1924574;gbkey=mRNA;gene=Sorbs2;product=sorbin and SH3 domain containing 2%2C transcript variant 9;transcript_id=NM_001402667.1;extra_copy_number=0
CM058248.1	Liftoff	exon	55886680	55886729	.	+	.	ID=exon-NM_001402667.1-23;Parent=rna-NM_001402667.1;Dbxref=GeneID:234214,GenBank:NM_001402667.1,MGI:MGI:1924574;gbkey=mRNA;gene=Sorbs2;product=sorbin and SH3 domain containing 2%2C transcript variant 9;transcript_id=NM_001402667.1;extra_copy_number=0
CM058248.1	Liftoff	exon	55890690	55890796	.	+	.	ID=exon-NM_001402667.1-24;Parent=rna-NM_001402667.1;Dbxref=GeneID:234214,GenBank:NM_001402667.1,MGI:MGI:1924574;gbkey=mRNA;gene=Sorbs2;product=sorbin and SH3 domain containing 2%2C transcript variant 9;transcript_id=NM_001402667.1;extra_copy_number=0
CM058248.1	Liftoff	exon	55892706	55894866	.	+	.	ID=exon-NM_001402667.1-25;Parent=rna-NM_001402667.1;Dbxref=GeneID:234214,GenBank:NM_001402667.1,MGI:MGI:1924574;gbkey=mRNA;gene=Sorbs2;product=sorbin and SH3 domain containing 2%2C transcript variant 9;transcript_id=NM_001402667.1;extra_copy_number=0
CM058248.1	Liftoff	CDS	55803149	55803158	.	+	.	ID=cds-NP_001389596.1;Parent=rna-NM_001402667.1;Dbxref=GeneID:234214,GenBank:NP_001389596.1,MGI:MGI:1924574;Name=NP_001389596.1;Note=isoform 9 is encoded by transcript variant 9;gbkey=CDS;gene=Sorbs2;product=sorbin and SH3 domain-containing protein 2 isoform 9;protein_id=NP_001389596.1;extra_copy_number=0
CM058248.1	Liftoff	CDS	55812376	55812402	.	+	.	ID=cds-NP_001389596.1;Parent=rna-NM_001402667.1;Dbxref=GeneID:234214,GenBank:NP_001389596.1,MGI:MGI:1924574;Name=NP_001389596.1;Note=isoform 9 is encoded by transcript variant 9;gbkey=CDS;gene=Sorbs2;product=sorbin and SH3 domain-containing protein 2 isoform 9;protein_id=NP_001389596.1;extra_copy_number=0
CM058248.1	Liftoff	CDS	55812742	55812797	.	+	.	ID=cds-NP_001389596.1;Parent=rna-NM_001402667.1;Dbxref=GeneID:234214,GenBank:NP_001389596.1,MGI:MGI:1924574;Name=NP_001389596.1;Note=isoform 9 is encoded by transcript variant 9;gbkey=CDS;gene=Sorbs2;product=sorbin and SH3 domain-containing protein 2 isoform 9;protein_id=NP_001389596.1;extra_copy_number=0
CM058248.1	Liftoff	CDS	55813511	55814125	.	+	.	ID=cds-NP_001389596.1;Parent=rna-NM_001402667.1;Dbxref=GeneID:234214,GenBank:NP_001389596.1,MGI:MGI:1924574;Name=NP_001389596.1;Note=isoform 9 is encoded by transcript variant 9;gbkey=CDS;gene=Sorbs2;product=sorbin and SH3 domain-containing protein 2 isoform 9;protein_id=NP_001389596.1;extra_copy_number=0
CM058248.1	Liftoff	CDS	55826012	55826150	.	+	.	ID=cds-NP_001389596.1;Parent=rna-NM_001402667.1;Dbxref=GeneID:234214,GenBank:NP_001389596.1,MGI:MGI:1924574;Name=NP_001389596.1;Note=isoform 9 is encoded by transcript variant 9;gbkey=CDS;gene=Sorbs2;product=sorbin and SH3 domain-containing protein 2 isoform 9;protein_id=NP_001389596.1;extra_copy_number=0
CM058248.1	Liftoff	CDS	55829978	55830150	.	+	.	ID=cds-NP_001389596.1;Parent=rna-NM_001402667.1;Dbxref=GeneID:234214,GenBank:NP_001389596.1,MGI:MGI:1924574;Name=NP_001389596.1;Note=isoform 9 is encoded by transcript variant 9;gbkey=CDS;gene=Sorbs2;product=sorbin and SH3 domain-containing protein 2 isoform 9;protein_id=NP_001389596.1;extra_copy_number=0
CM058248.1	Liftoff	CDS	55836790	55836856	.	+	.	ID=cds-NP_001389596.1;Parent=rna-NM_001402667.1;Dbxref=GeneID:234214,GenBank:NP_001389596.1,MGI:MGI:1924574;Name=NP_001389596.1;Note=isoform 9 is encoded by transcript variant 9;gbkey=CDS;gene=Sorbs2;product=sorbin and SH3 domain-containing protein 2 isoform 9;protein_id=NP_001389596.1;extra_copy_number=0
CM058248.1	Liftoff	CDS	55837507	55837551	.	+	.	ID=cds-NP_001389596.1;Parent=rna-NM_001402667.1;Dbxref=GeneID:234214,GenBank:NP_001389596.1,MGI:MGI:1924574;Name=NP_001389596.1;Note=isoform 9 is encoded by transcript variant 9;gbkey=CDS;gene=Sorbs2;product=sorbin and SH3 domain-containing protein 2 isoform 9;protein_id=NP_001389596.1;extra_copy_number=0
CM058248.1	Liftoff	CDS	55839495	55839669	.	+	.	ID=cds-NP_001389596.1;Parent=rna-NM_001402667.1;Dbxref=GeneID:234214,GenBank:NP_001389596.1,MGI:MGI:1924574;Name=NP_001389596.1;Note=isoform 9 is encoded by transcript variant 9;gbkey=CDS;gene=Sorbs2;product=sorbin and SH3 domain-containing protein 2 isoform 9;protein_id=NP_001389596.1;extra_copy_number=0
CM058248.1	Liftoff	CDS	55842550	55842664	.	+	.	ID=cds-NP_001389596.1;Parent=rna-NM_001402667.1;Dbxref=GeneID:234214,GenBank:NP_001389596.1,MGI:MGI:1924574;Name=NP_001389596.1;Note=isoform 9 is encoded by transcript variant 9;gbkey=CDS;gene=Sorbs2;product=sorbin and SH3 domain-containing protein 2 isoform 9;protein_id=NP_001389596.1;extra_copy_number=0
CM058248.1	Liftoff	CDS	55849759	55849917	.	+	.	ID=cds-NP_001389596.1;Parent=rna-NM_001402667.1;Dbxref=GeneID:234214,GenBank:NP_001389596.1,MGI:MGI:1924574;Name=NP_001389596.1;Note=isoform 9 is encoded by transcript variant 9;gbkey=CDS;gene=Sorbs2;product=sorbin and SH3 domain-containing protein 2 isoform 9;protein_id=NP_001389596.1;extra_copy_number=0
CM058248.1	Liftoff	CDS	55850500	55850583	.	+	.	ID=cds-NP_001389596.1;Parent=rna-NM_001402667.1;Dbxref=GeneID:234214,GenBank:NP_001389596.1,MGI:MGI:1924574;Name=NP_001389596.1;Note=isoform 9 is encoded by transcript variant 9;gbkey=CDS;gene=Sorbs2;product=sorbin and SH3 domain-containing protein 2 isoform 9;protein_id=NP_001389596.1;extra_copy_number=0
CM058248.1	Liftoff	CDS	55852226	55852282	.	+	.	ID=cds-NP_001389596.1;Parent=rna-NM_001402667.1;Dbxref=GeneID:234214,GenBank:NP_001389596.1,MGI:MGI:1924574;Name=NP_001389596.1;Note=isoform 9 is encoded by transcript variant 9;gbkey=CDS;gene=Sorbs2;product=sorbin and SH3 domain-containing protein 2 isoform 9;protein_id=NP_001389596.1;extra_copy_number=0
CM058248.1	Liftoff	CDS	55856925	55856974	.	+	.	ID=cds-NP_001389596.1;Parent=rna-NM_001402667.1;Dbxref=GeneID:234214,GenBank:NP_001389596.1,MGI:MGI:1924574;Name=NP_001389596.1;Note=isoform 9 is encoded by transcript variant 9;gbkey=CDS;gene=Sorbs2;product=sorbin and SH3 domain-containing protein 2 isoform 9;protein_id=NP_001389596.1;extra_copy_number=0
CM058248.1	Liftoff	CDS	55859742	55859929	.	+	.	ID=cds-NP_001389596.1;Parent=rna-NM_001402667.1;Dbxref=GeneID:234214,GenBank:NP_001389596.1,MGI:MGI:1924574;Name=NP_001389596.1;Note=isoform 9 is encoded by transcript variant 9;gbkey=CDS;gene=Sorbs2;product=sorbin and SH3 domain-containing protein 2 isoform 9;protein_id=NP_001389596.1;extra_copy_number=0
CM058248.1	Liftoff	CDS	55866671	55866759	.	+	.	ID=cds-NP_001389596.1;Parent=rna-NM_001402667.1;Dbxref=GeneID:234214,GenBank:NP_001389596.1,MGI:MGI:1924574;Name=NP_001389596.1;Note=isoform 9 is encoded by transcript variant 9;gbkey=CDS;gene=Sorbs2;product=sorbin and SH3 domain-containing protein 2 isoform 9;protein_id=NP_001389596.1;extra_copy_number=0
CM058248.1	Liftoff	CDS	55867926	55867972	.	+	.	ID=cds-NP_001389596.1;Parent=rna-NM_001402667.1;Dbxref=GeneID:234214,GenBank:NP_001389596.1,MGI:MGI:1924574;Name=NP_001389596.1;Note=isoform 9 is encoded by transcript variant 9;gbkey=CDS;gene=Sorbs2;product=sorbin and SH3 domain-containing protein 2 isoform 9;protein_id=NP_001389596.1;extra_copy_number=0
CM058248.1	Liftoff	CDS	55870593	55870707	.	+	.	ID=cds-NP_001389596.1;Parent=rna-NM_001402667.1;Dbxref=GeneID:234214,GenBank:NP_001389596.1,MGI:MGI:1924574;Name=NP_001389596.1;Note=isoform 9 is encoded by transcript variant 9;gbkey=CDS;gene=Sorbs2;product=sorbin and SH3 domain-containing protein 2 isoform 9;protein_id=NP_001389596.1;extra_copy_number=0
CM058248.1	Liftoff	CDS	55870794	55870922	.	+	.	ID=cds-NP_001389596.1;Parent=rna-NM_001402667.1;Dbxref=GeneID:234214,GenBank:NP_001389596.1,MGI:MGI:1924574;Name=NP_001389596.1;Note=isoform 9 is encoded by transcript variant 9;gbkey=CDS;gene=Sorbs2;product=sorbin and SH3 domain-containing protein 2 isoform 9;protein_id=NP_001389596.1;extra_copy_number=0
CM058248.1	Liftoff	CDS	55872614	55872814	.	+	.	ID=cds-NP_001389596.1;Parent=rna-NM_001402667.1;Dbxref=GeneID:234214,GenBank:NP_001389596.1,MGI:MGI:1924574;Name=NP_001389596.1;Note=isoform 9 is encoded by transcript variant 9;gbkey=CDS;gene=Sorbs2;product=sorbin and SH3 domain-containing protein 2 isoform 9;protein_id=NP_001389596.1;extra_copy_number=0
CM058248.1	Liftoff	CDS	55886680	55886729	.	+	.	ID=cds-NP_001389596.1;Parent=rna-NM_001402667.1;Dbxref=GeneID:234214,GenBank:NP_001389596.1,MGI:MGI:1924574;Name=NP_001389596.1;Note=isoform 9 is encoded by transcript variant 9;gbkey=CDS;gene=Sorbs2;product=sorbin and SH3 domain-containing protein 2 isoform 9;protein_id=NP_001389596.1;extra_copy_number=0
CM058248.1	Liftoff	CDS	55890690	55890796	.	+	.	ID=cds-NP_001389596.1;Parent=rna-NM_001402667.1;Dbxref=GeneID:234214,GenBank:NP_001389596.1,MGI:MGI:1924574;Name=NP_001389596.1;Note=isoform 9 is encoded by transcript variant 9;gbkey=CDS;gene=Sorbs2;product=sorbin and SH3 domain-containing protein 2 isoform 9;protein_id=NP_001389596.1;extra_copy_number=0
CM058248.1	Liftoff	CDS	55892706	55892767	.	+	.	ID=cds-NP_001389596.1;Parent=rna-NM_001402667.1;Dbxref=GeneID:234214,GenBank:NP_001389596.1,MGI:MGI:1924574;Name=NP_001389596.1;Note=isoform 9 is encoded by transcript variant 9;gbkey=CDS;gene=Sorbs2;product=sorbin and SH3 domain-containing protein 2 isoform 9;protein_id=NP_001389596.1;extra_copy_number=0
CM058248.1	Liftoff	mRNA	55694651	55894866	.	+	.	ID=rna-NM_001402668.1;Parent=gene-Sorbs2;Dbxref=GeneID:234214,GenBank:NM_001402668.1,MGI:MGI:1924574;Name=NM_001402668.1;gbkey=mRNA;gene=Sorbs2;product=sorbin and SH3 domain containing 2%2C transcript variant 10;transcript_id=NM_001402668.1;matches_ref_protein=True;valid_ORF=True;extra_copy_number=0
CM058248.1	Liftoff	exon	55694651	55695206	.	+	.	ID=exon-NM_001402668.1-1;Parent=rna-NM_001402668.1;Dbxref=GeneID:234214,GenBank:NM_001402668.1,MGI:MGI:1924574;gbkey=mRNA;gene=Sorbs2;product=sorbin and SH3 domain containing 2%2C transcript variant 10;transcript_id=NM_001402668.1;extra_copy_number=0
CM058248.1	Liftoff	exon	55725744	55725882	.	+	.	ID=exon-NM_001402668.1-2;Parent=rna-NM_001402668.1;Dbxref=GeneID:234214,GenBank:NM_001402668.1,MGI:MGI:1924574;gbkey=mRNA;gene=Sorbs2;product=sorbin and SH3 domain containing 2%2C transcript variant 10;transcript_id=NM_001402668.1;extra_copy_number=0
CM058248.1	Liftoff	exon	55803109	55803158	.	+	.	ID=exon-NM_001402668.1-3;Parent=rna-NM_001402668.1;Dbxref=GeneID:234214,GenBank:NM_001402668.1,MGI:MGI:1924574;gbkey=mRNA;gene=Sorbs2;product=sorbin and SH3 domain containing 2%2C transcript variant 10;transcript_id=NM_001402668.1;extra_copy_number=0
CM058248.1	Liftoff	exon	55808443	55808535	.	+	.	ID=exon-NM_001402668.1-4;Parent=rna-NM_001402668.1;Dbxref=GeneID:234214,GenBank:NM_001402668.1,MGI:MGI:1924574;gbkey=mRNA;gene=Sorbs2;product=sorbin and SH3 domain containing 2%2C transcript variant 10;transcript_id=NM_001402668.1;extra_copy_number=0
CM058248.1	Liftoff	exon	55812376	55812402	.	+	.	ID=exon-NM_001402668.1-5;Parent=rna-NM_001402668.1;Dbxref=GeneID:234214,GenBank:NM_001402668.1,MGI:MGI:1924574;gbkey=mRNA;gene=Sorbs2;product=sorbin and SH3 domain containing 2%2C transcript variant 10;transcript_id=NM_001402668.1;extra_copy_number=0
CM058248.1	Liftoff	exon	55812673	55812797	.	+	.	ID=exon-NM_001402668.1-6;Parent=rna-NM_001402668.1;Dbxref=GeneID:234214,GenBank:NM_001402668.1,MGI:MGI:1924574;gbkey=mRNA;gene=Sorbs2;product=sorbin and SH3 domain containing 2%2C transcript variant 10;transcript_id=NM_001402668.1;extra_copy_number=0
CM058248.1	Liftoff	exon	55826012	55826150	.	+	.	ID=exon-NM_001402668.1-7;Parent=rna-NM_001402668.1;Dbxref=GeneID:234214,GenBank:NM_001402668.1,MGI:MGI:1924574;gbkey=mRNA;gene=Sorbs2;product=sorbin and SH3 domain containing 2%2C transcript variant 10;transcript_id=NM_001402668.1;extra_copy_number=0
CM058248.1	Liftoff	exon	55829978	55830150	.	+	.	ID=exon-NM_001402668.1-8;Parent=rna-NM_001402668.1;Dbxref=GeneID:234214,GenBank:NM_001402668.1,MGI:MGI:1924574;gbkey=mRNA;gene=Sorbs2;product=sorbin and SH3 domain containing 2%2C transcript variant 10;transcript_id=NM_001402668.1;extra_copy_number=0
CM058248.1	Liftoff	exon	55836790	55836856	.	+	.	ID=exon-NM_001402668.1-9;Parent=rna-NM_001402668.1;Dbxref=GeneID:234214,GenBank:NM_001402668.1,MGI:MGI:1924574;gbkey=mRNA;gene=Sorbs2;product=sorbin and SH3 domain containing 2%2C transcript variant 10;transcript_id=NM_001402668.1;extra_copy_number=0
CM058248.1	Liftoff	exon	55837507	55837551	.	+	.	ID=exon-NM_001402668.1-10;Parent=rna-NM_001402668.1;Dbxref=GeneID:234214,GenBank:NM_001402668.1,MGI:MGI:1924574;gbkey=mRNA;gene=Sorbs2;product=sorbin and SH3 domain containing 2%2C transcript variant 10;transcript_id=NM_001402668.1;extra_copy_number=0
CM058248.1	Liftoff	exon	55839495	55839669	.	+	.	ID=exon-NM_001402668.1-11;Parent=rna-NM_001402668.1;Dbxref=GeneID:234214,GenBank:NM_001402668.1,MGI:MGI:1924574;gbkey=mRNA;gene=Sorbs2;product=sorbin and SH3 domain containing 2%2C transcript variant 10;transcript_id=NM_001402668.1;extra_copy_number=0
CM058248.1	Liftoff	exon	55842550	55842664	.	+	.	ID=exon-NM_001402668.1-12;Parent=rna-NM_001402668.1;Dbxref=GeneID:234214,GenBank:NM_001402668.1,MGI:MGI:1924574;gbkey=mRNA;gene=Sorbs2;product=sorbin and SH3 domain containing 2%2C transcript variant 10;transcript_id=NM_001402668.1;extra_copy_number=0
CM058248.1	Liftoff	exon	55849759	55849917	.	+	.	ID=exon-NM_001402668.1-13;Parent=rna-NM_001402668.1;Dbxref=GeneID:234214,GenBank:NM_001402668.1,MGI:MGI:1924574;gbkey=mRNA;gene=Sorbs2;product=sorbin and SH3 domain containing 2%2C transcript variant 10;transcript_id=NM_001402668.1;extra_copy_number=0
CM058248.1	Liftoff	exon	55850500	55850583	.	+	.	ID=exon-NM_001402668.1-14;Parent=rna-NM_001402668.1;Dbxref=GeneID:234214,GenBank:NM_001402668.1,MGI:MGI:1924574;gbkey=mRNA;gene=Sorbs2;product=sorbin and SH3 domain containing 2%2C transcript variant 10;transcript_id=NM_001402668.1;extra_copy_number=0
CM058248.1	Liftoff	exon	55852226	55852282	.	+	.	ID=exon-NM_001402668.1-15;Parent=rna-NM_001402668.1;Dbxref=GeneID:234214,GenBank:NM_001402668.1,MGI:MGI:1924574;gbkey=mRNA;gene=Sorbs2;product=sorbin and SH3 domain containing 2%2C transcript variant 10;transcript_id=NM_001402668.1;extra_copy_number=0
CM058248.1	Liftoff	exon	55856925	55856974	.	+	.	ID=exon-NM_001402668.1-16;Parent=rna-NM_001402668.1;Dbxref=GeneID:234214,GenBank:NM_001402668.1,MGI:MGI:1924574;gbkey=mRNA;gene=Sorbs2;product=sorbin and SH3 domain containing 2%2C transcript variant 10;transcript_id=NM_001402668.1;extra_copy_number=0
CM058248.1	Liftoff	exon	55859742	55859929	.	+	.	ID=exon-NM_001402668.1-17;Parent=rna-NM_001402668.1;Dbxref=GeneID:234214,GenBank:NM_001402668.1,MGI:MGI:1924574;gbkey=mRNA;gene=Sorbs2;product=sorbin and SH3 domain containing 2%2C transcript variant 10;transcript_id=NM_001402668.1;extra_copy_number=0
CM058248.1	Liftoff	exon	55866671	55866762	.	+	.	ID=exon-NM_001402668.1-18;Parent=rna-NM_001402668.1;Dbxref=GeneID:234214,GenBank:NM_001402668.1,MGI:MGI:1924574;gbkey=mRNA;gene=Sorbs2;product=sorbin and SH3 domain containing 2%2C transcript variant 10;transcript_id=NM_001402668.1;extra_copy_number=0
CM058248.1	Liftoff	exon	55867926	55867972	.	+	.	ID=exon-NM_001402668.1-19;Parent=rna-NM_001402668.1;Dbxref=GeneID:234214,GenBank:NM_001402668.1,MGI:MGI:1924574;gbkey=mRNA;gene=Sorbs2;product=sorbin and SH3 domain containing 2%2C transcript variant 10;transcript_id=NM_001402668.1;extra_copy_number=0
CM058248.1	Liftoff	exon	55870593	55870707	.	+	.	ID=exon-NM_001402668.1-20;Parent=rna-NM_001402668.1;Dbxref=GeneID:234214,GenBank:NM_001402668.1,MGI:MGI:1924574;gbkey=mRNA;gene=Sorbs2;product=sorbin and SH3 domain containing 2%2C transcript variant 10;transcript_id=NM_001402668.1;extra_copy_number=0
CM058248.1	Liftoff	exon	55870794	55870922	.	+	.	ID=exon-NM_001402668.1-21;Parent=rna-NM_001402668.1;Dbxref=GeneID:234214,GenBank:NM_001402668.1,MGI:MGI:1924574;gbkey=mRNA;gene=Sorbs2;product=sorbin and SH3 domain containing 2%2C transcript variant 10;transcript_id=NM_001402668.1;extra_copy_number=0
CM058248.1	Liftoff	exon	55872614	55872814	.	+	.	ID=exon-NM_001402668.1-22;Parent=rna-NM_001402668.1;Dbxref=GeneID:234214,GenBank:NM_001402668.1,MGI:MGI:1924574;gbkey=mRNA;gene=Sorbs2;product=sorbin and SH3 domain containing 2%2C transcript variant 10;transcript_id=NM_001402668.1;extra_copy_number=0
CM058248.1	Liftoff	exon	55886680	55886729	.	+	.	ID=exon-NM_001402668.1-23;Parent=rna-NM_001402668.1;Dbxref=GeneID:234214,GenBank:NM_001402668.1,MGI:MGI:1924574;gbkey=mRNA;gene=Sorbs2;product=sorbin and SH3 domain containing 2%2C transcript variant 10;transcript_id=NM_001402668.1;extra_copy_number=0
CM058248.1	Liftoff	exon	55890690	55890796	.	+	.	ID=exon-NM_001402668.1-24;Parent=rna-NM_001402668.1;Dbxref=GeneID:234214,GenBank:NM_001402668.1,MGI:MGI:1924574;gbkey=mRNA;gene=Sorbs2;product=sorbin and SH3 domain containing 2%2C transcript variant 10;transcript_id=NM_001402668.1;extra_copy_number=0
CM058248.1	Liftoff	exon	55892706	55894866	.	+	.	ID=exon-NM_001402668.1-25;Parent=rna-NM_001402668.1;Dbxref=GeneID:234214,GenBank:NM_001402668.1,MGI:MGI:1924574;gbkey=mRNA;gene=Sorbs2;product=sorbin and SH3 domain containing 2%2C transcript variant 10;transcript_id=NM_001402668.1;extra_copy_number=0
CM058248.1	Liftoff	CDS	55803149	55803158	.	+	.	ID=cds-NP_001389597.1;Parent=rna-NM_001402668.1;Dbxref=GeneID:234214,GenBank:NP_001389597.1,MGI:MGI:1924574;Name=NP_001389597.1;Note=isoform 10 is encoded by transcript variant 10;gbkey=CDS;gene=Sorbs2;product=sorbin and SH3 domain-containing protein 2 isoform 10;protein_id=NP_001389597.1;extra_copy_number=0
CM058248.1	Liftoff	CDS	55808443	55808535	.	+	.	ID=cds-NP_001389597.1;Parent=rna-NM_001402668.1;Dbxref=GeneID:234214,GenBank:NP_001389597.1,MGI:MGI:1924574;Name=NP_001389597.1;Note=isoform 10 is encoded by transcript variant 10;gbkey=CDS;gene=Sorbs2;product=sorbin and SH3 domain-containing protein 2 isoform 10;protein_id=NP_001389597.1;extra_copy_number=0
CM058248.1	Liftoff	CDS	55812376	55812402	.	+	.	ID=cds-NP_001389597.1;Parent=rna-NM_001402668.1;Dbxref=GeneID:234214,GenBank:NP_001389597.1,MGI:MGI:1924574;Name=NP_001389597.1;Note=isoform 10 is encoded by transcript variant 10;gbkey=CDS;gene=Sorbs2;product=sorbin and SH3 domain-containing protein 2 isoform 10;protein_id=NP_001389597.1;extra_copy_number=0
CM058248.1	Liftoff	CDS	55812673	55812797	.	+	.	ID=cds-NP_001389597.1;Parent=rna-NM_001402668.1;Dbxref=GeneID:234214,GenBank:NP_001389597.1,MGI:MGI:1924574;Name=NP_001389597.1;Note=isoform 10 is encoded by transcript variant 10;gbkey=CDS;gene=Sorbs2;product=sorbin and SH3 domain-containing protein 2 isoform 10;protein_id=NP_001389597.1;extra_copy_number=0
CM058248.1	Liftoff	CDS	55826012	55826150	.	+	.	ID=cds-NP_001389597.1;Parent=rna-NM_001402668.1;Dbxref=GeneID:234214,GenBank:NP_001389597.1,MGI:MGI:1924574;Name=NP_001389597.1;Note=isoform 10 is encoded by transcript variant 10;gbkey=CDS;gene=Sorbs2;product=sorbin and SH3 domain-containing protein 2 isoform 10;protein_id=NP_001389597.1;extra_copy_number=0
CM058248.1	Liftoff	CDS	55829978	55830150	.	+	.	ID=cds-NP_001389597.1;Parent=rna-NM_001402668.1;Dbxref=GeneID:234214,GenBank:NP_001389597.1,MGI:MGI:1924574;Name=NP_001389597.1;Note=isoform 10 is encoded by transcript variant 10;gbkey=CDS;gene=Sorbs2;product=sorbin and SH3 domain-containing protein 2 isoform 10;protein_id=NP_001389597.1;extra_copy_number=0
CM058248.1	Liftoff	CDS	55836790	55836856	.	+	.	ID=cds-NP_001389597.1;Parent=rna-NM_001402668.1;Dbxref=GeneID:234214,GenBank:NP_001389597.1,MGI:MGI:1924574;Name=NP_001389597.1;Note=isoform 10 is encoded by transcript variant 10;gbkey=CDS;gene=Sorbs2;product=sorbin and SH3 domain-containing protein 2 isoform 10;protein_id=NP_001389597.1;extra_copy_number=0
CM058248.1	Liftoff	CDS	55837507	55837551	.	+	.	ID=cds-NP_001389597.1;Parent=rna-NM_001402668.1;Dbxref=GeneID:234214,GenBank:NP_001389597.1,MGI:MGI:1924574;Name=NP_001389597.1;Note=isoform 10 is encoded by transcript variant 10;gbkey=CDS;gene=Sorbs2;product=sorbin and SH3 domain-containing protein 2 isoform 10;protein_id=NP_001389597.1;extra_copy_number=0
CM058248.1	Liftoff	CDS	55839495	55839669	.	+	.	ID=cds-NP_001389597.1;Parent=rna-NM_001402668.1;Dbxref=GeneID:234214,GenBank:NP_001389597.1,MGI:MGI:1924574;Name=NP_001389597.1;Note=isoform 10 is encoded by transcript variant 10;gbkey=CDS;gene=Sorbs2;product=sorbin and SH3 domain-containing protein 2 isoform 10;protein_id=NP_001389597.1;extra_copy_number=0
CM058248.1	Liftoff	CDS	55842550	55842664	.	+	.	ID=cds-NP_001389597.1;Parent=rna-NM_001402668.1;Dbxref=GeneID:234214,GenBank:NP_001389597.1,MGI:MGI:1924574;Name=NP_001389597.1;Note=isoform 10 is encoded by transcript variant 10;gbkey=CDS;gene=Sorbs2;product=sorbin and SH3 domain-containing protein 2 isoform 10;protein_id=NP_001389597.1;extra_copy_number=0
CM058248.1	Liftoff	CDS	55849759	55849917	.	+	.	ID=cds-NP_001389597.1;Parent=rna-NM_001402668.1;Dbxref=GeneID:234214,GenBank:NP_001389597.1,MGI:MGI:1924574;Name=NP_001389597.1;Note=isoform 10 is encoded by transcript variant 10;gbkey=CDS;gene=Sorbs2;product=sorbin and SH3 domain-containing protein 2 isoform 10;protein_id=NP_001389597.1;extra_copy_number=0
CM058248.1	Liftoff	CDS	55850500	55850583	.	+	.	ID=cds-NP_001389597.1;Parent=rna-NM_001402668.1;Dbxref=GeneID:234214,GenBank:NP_001389597.1,MGI:MGI:1924574;Name=NP_001389597.1;Note=isoform 10 is encoded by transcript variant 10;gbkey=CDS;gene=Sorbs2;product=sorbin and SH3 domain-containing protein 2 isoform 10;protein_id=NP_001389597.1;extra_copy_number=0
CM058248.1	Liftoff	CDS	55852226	55852282	.	+	.	ID=cds-NP_001389597.1;Parent=rna-NM_001402668.1;Dbxref=GeneID:234214,GenBank:NP_001389597.1,MGI:MGI:1924574;Name=NP_001389597.1;Note=isoform 10 is encoded by transcript variant 10;gbkey=CDS;gene=Sorbs2;product=sorbin and SH3 domain-containing protein 2 isoform 10;protein_id=NP_001389597.1;extra_copy_number=0
CM058248.1	Liftoff	CDS	55856925	55856974	.	+	.	ID=cds-NP_001389597.1;Parent=rna-NM_001402668.1;Dbxref=GeneID:234214,GenBank:NP_001389597.1,MGI:MGI:1924574;Name=NP_001389597.1;Note=isoform 10 is encoded by transcript variant 10;gbkey=CDS;gene=Sorbs2;product=sorbin and SH3 domain-containing protein 2 isoform 10;protein_id=NP_001389597.1;extra_copy_number=0
CM058248.1	Liftoff	CDS	55859742	55859929	.	+	.	ID=cds-NP_001389597.1;Parent=rna-NM_001402668.1;Dbxref=GeneID:234214,GenBank:NP_001389597.1,MGI:MGI:1924574;Name=NP_001389597.1;Note=isoform 10 is encoded by transcript variant 10;gbkey=CDS;gene=Sorbs2;product=sorbin and SH3 domain-containing protein 2 isoform 10;protein_id=NP_001389597.1;extra_copy_number=0
CM058248.1	Liftoff	CDS	55866671	55866762	.	+	.	ID=cds-NP_001389597.1;Parent=rna-NM_001402668.1;Dbxref=GeneID:234214,GenBank:NP_001389597.1,MGI:MGI:1924574;Name=NP_001389597.1;Note=isoform 10 is encoded by transcript variant 10;gbkey=CDS;gene=Sorbs2;product=sorbin and SH3 domain-containing protein 2 isoform 10;protein_id=NP_001389597.1;extra_copy_number=0
CM058248.1	Liftoff	CDS	55867926	55867972	.	+	.	ID=cds-NP_001389597.1;Parent=rna-NM_001402668.1;Dbxref=GeneID:234214,GenBank:NP_001389597.1,MGI:MGI:1924574;Name=NP_001389597.1;Note=isoform 10 is encoded by transcript variant 10;gbkey=CDS;gene=Sorbs2;product=sorbin and SH3 domain-containing protein 2 isoform 10;protein_id=NP_001389597.1;extra_copy_number=0
CM058248.1	Liftoff	CDS	55870593	55870707	.	+	.	ID=cds-NP_001389597.1;Parent=rna-NM_001402668.1;Dbxref=GeneID:234214,GenBank:NP_001389597.1,MGI:MGI:1924574;Name=NP_001389597.1;Note=isoform 10 is encoded by transcript variant 10;gbkey=CDS;gene=Sorbs2;product=sorbin and SH3 domain-containing protein 2 isoform 10;protein_id=NP_001389597.1;extra_copy_number=0
CM058248.1	Liftoff	CDS	55870794	55870922	.	+	.	ID=cds-NP_001389597.1;Parent=rna-NM_001402668.1;Dbxref=GeneID:234214,GenBank:NP_001389597.1,MGI:MGI:1924574;Name=NP_001389597.1;Note=isoform 10 is encoded by transcript variant 10;gbkey=CDS;gene=Sorbs2;product=sorbin and SH3 domain-containing protein 2 isoform 10;protein_id=NP_001389597.1;extra_copy_number=0
CM058248.1	Liftoff	CDS	55872614	55872814	.	+	.	ID=cds-NP_001389597.1;Parent=rna-NM_001402668.1;Dbxref=GeneID:234214,GenBank:NP_001389597.1,MGI:MGI:1924574;Name=NP_001389597.1;Note=isoform 10 is encoded by transcript variant 10;gbkey=CDS;gene=Sorbs2;product=sorbin and SH3 domain-containing protein 2 isoform 10;protein_id=NP_001389597.1;extra_copy_number=0
CM058248.1	Liftoff	CDS	55886680	55886729	.	+	.	ID=cds-NP_001389597.1;Parent=rna-NM_001402668.1;Dbxref=GeneID:234214,GenBank:NP_001389597.1,MGI:MGI:1924574;Name=NP_001389597.1;Note=isoform 10 is encoded by transcript variant 10;gbkey=CDS;gene=Sorbs2;product=sorbin and SH3 domain-containing protein 2 isoform 10;protein_id=NP_001389597.1;extra_copy_number=0
CM058248.1	Liftoff	CDS	55890690	55890796	.	+	.	ID=cds-NP_001389597.1;Parent=rna-NM_001402668.1;Dbxref=GeneID:234214,GenBank:NP_001389597.1,MGI:MGI:1924574;Name=NP_001389597.1;Note=isoform 10 is encoded by transcript variant 10;gbkey=CDS;gene=Sorbs2;product=sorbin and SH3 domain-containing protein 2 isoform 10;protein_id=NP_001389597.1;extra_copy_number=0
CM058248.1	Liftoff	CDS	55892706	55892767	.	+	.	ID=cds-NP_001389597.1;Parent=rna-NM_001402668.1;Dbxref=GeneID:234214,GenBank:NP_001389597.1,MGI:MGI:1924574;Name=NP_001389597.1;Note=isoform 10 is encoded by transcript variant 10;gbkey=CDS;gene=Sorbs2;product=sorbin and SH3 domain-containing protein 2 isoform 10;protein_id=NP_001389597.1;extra_copy_number=0
CM058248.1	Liftoff	mRNA	55694651	55894866	.	+	.	ID=rna-NM_001402669.1;Parent=gene-Sorbs2;Dbxref=GeneID:234214,GenBank:NM_001402669.1,MGI:MGI:1924574;Name=NM_001402669.1;gbkey=mRNA;gene=Sorbs2;product=sorbin and SH3 domain containing 2%2C transcript variant 11;transcript_id=NM_001402669.1;matches_ref_protein=True;valid_ORF=True;extra_copy_number=0
CM058248.1	Liftoff	exon	55694651	55695206	.	+	.	ID=exon-NM_001402669.1-1;Parent=rna-NM_001402669.1;Dbxref=GeneID:234214,GenBank:NM_001402669.1,MGI:MGI:1924574;gbkey=mRNA;gene=Sorbs2;product=sorbin and SH3 domain containing 2%2C transcript variant 11;transcript_id=NM_001402669.1;extra_copy_number=0
CM058248.1	Liftoff	exon	55725744	55725882	.	+	.	ID=exon-NM_001402669.1-2;Parent=rna-NM_001402669.1;Dbxref=GeneID:234214,GenBank:NM_001402669.1,MGI:MGI:1924574;gbkey=mRNA;gene=Sorbs2;product=sorbin and SH3 domain containing 2%2C transcript variant 11;transcript_id=NM_001402669.1;extra_copy_number=0
CM058248.1	Liftoff	exon	55803109	55803158	.	+	.	ID=exon-NM_001402669.1-3;Parent=rna-NM_001402669.1;Dbxref=GeneID:234214,GenBank:NM_001402669.1,MGI:MGI:1924574;gbkey=mRNA;gene=Sorbs2;product=sorbin and SH3 domain containing 2%2C transcript variant 11;transcript_id=NM_001402669.1;extra_copy_number=0
CM058248.1	Liftoff	exon	55808443	55808535	.	+	.	ID=exon-NM_001402669.1-4;Parent=rna-NM_001402669.1;Dbxref=GeneID:234214,GenBank:NM_001402669.1,MGI:MGI:1924574;gbkey=mRNA;gene=Sorbs2;product=sorbin and SH3 domain containing 2%2C transcript variant 11;transcript_id=NM_001402669.1;extra_copy_number=0
CM058248.1	Liftoff	exon	55812376	55812402	.	+	.	ID=exon-NM_001402669.1-5;Parent=rna-NM_001402669.1;Dbxref=GeneID:234214,GenBank:NM_001402669.1,MGI:MGI:1924574;gbkey=mRNA;gene=Sorbs2;product=sorbin and SH3 domain containing 2%2C transcript variant 11;transcript_id=NM_001402669.1;extra_copy_number=0
CM058248.1	Liftoff	exon	55812673	55812797	.	+	.	ID=exon-NM_001402669.1-6;Parent=rna-NM_001402669.1;Dbxref=GeneID:234214,GenBank:NM_001402669.1,MGI:MGI:1924574;gbkey=mRNA;gene=Sorbs2;product=sorbin and SH3 domain containing 2%2C transcript variant 11;transcript_id=NM_001402669.1;extra_copy_number=0
CM058248.1	Liftoff	exon	55826012	55826150	.	+	.	ID=exon-NM_001402669.1-7;Parent=rna-NM_001402669.1;Dbxref=GeneID:234214,GenBank:NM_001402669.1,MGI:MGI:1924574;gbkey=mRNA;gene=Sorbs2;product=sorbin and SH3 domain containing 2%2C transcript variant 11;transcript_id=NM_001402669.1;extra_copy_number=0
CM058248.1	Liftoff	exon	55829978	55830150	.	+	.	ID=exon-NM_001402669.1-8;Parent=rna-NM_001402669.1;Dbxref=GeneID:234214,GenBank:NM_001402669.1,MGI:MGI:1924574;gbkey=mRNA;gene=Sorbs2;product=sorbin and SH3 domain containing 2%2C transcript variant 11;transcript_id=NM_001402669.1;extra_copy_number=0
CM058248.1	Liftoff	exon	55836790	55836856	.	+	.	ID=exon-NM_001402669.1-9;Parent=rna-NM_001402669.1;Dbxref=GeneID:234214,GenBank:NM_001402669.1,MGI:MGI:1924574;gbkey=mRNA;gene=Sorbs2;product=sorbin and SH3 domain containing 2%2C transcript variant 11;transcript_id=NM_001402669.1;extra_copy_number=0
CM058248.1	Liftoff	exon	55839495	55839669	.	+	.	ID=exon-NM_001402669.1-10;Parent=rna-NM_001402669.1;Dbxref=GeneID:234214,GenBank:NM_001402669.1,MGI:MGI:1924574;gbkey=mRNA;gene=Sorbs2;product=sorbin and SH3 domain containing 2%2C transcript variant 11;transcript_id=NM_001402669.1;extra_copy_number=0
CM058248.1	Liftoff	exon	55842550	55842664	.	+	.	ID=exon-NM_001402669.1-11;Parent=rna-NM_001402669.1;Dbxref=GeneID:234214,GenBank:NM_001402669.1,MGI:MGI:1924574;gbkey=mRNA;gene=Sorbs2;product=sorbin and SH3 domain containing 2%2C transcript variant 11;transcript_id=NM_001402669.1;extra_copy_number=0
CM058248.1	Liftoff	exon	55849759	55849917	.	+	.	ID=exon-NM_001402669.1-12;Parent=rna-NM_001402669.1;Dbxref=GeneID:234214,GenBank:NM_001402669.1,MGI:MGI:1924574;gbkey=mRNA;gene=Sorbs2;product=sorbin and SH3 domain containing 2%2C transcript variant 11;transcript_id=NM_001402669.1;extra_copy_number=0
CM058248.1	Liftoff	exon	55852226	55852282	.	+	.	ID=exon-NM_001402669.1-13;Parent=rna-NM_001402669.1;Dbxref=GeneID:234214,GenBank:NM_001402669.1,MGI:MGI:1924574;gbkey=mRNA;gene=Sorbs2;product=sorbin and SH3 domain containing 2%2C transcript variant 11;transcript_id=NM_001402669.1;extra_copy_number=0
CM058248.1	Liftoff	exon	55856925	55856974	.	+	.	ID=exon-NM_001402669.1-14;Parent=rna-NM_001402669.1;Dbxref=GeneID:234214,GenBank:NM_001402669.1,MGI:MGI:1924574;gbkey=mRNA;gene=Sorbs2;product=sorbin and SH3 domain containing 2%2C transcript variant 11;transcript_id=NM_001402669.1;extra_copy_number=0
CM058248.1	Liftoff	exon	55859742	55859929	.	+	.	ID=exon-NM_001402669.1-15;Parent=rna-NM_001402669.1;Dbxref=GeneID:234214,GenBank:NM_001402669.1,MGI:MGI:1924574;gbkey=mRNA;gene=Sorbs2;product=sorbin and SH3 domain containing 2%2C transcript variant 11;transcript_id=NM_001402669.1;extra_copy_number=0
CM058248.1	Liftoff	exon	55866671	55866759	.	+	.	ID=exon-NM_001402669.1-16;Parent=rna-NM_001402669.1;Dbxref=GeneID:234214,GenBank:NM_001402669.1,MGI:MGI:1924574;gbkey=mRNA;gene=Sorbs2;product=sorbin and SH3 domain containing 2%2C transcript variant 11;transcript_id=NM_001402669.1;extra_copy_number=0
CM058248.1	Liftoff	exon	55867926	55867972	.	+	.	ID=exon-NM_001402669.1-17;Parent=rna-NM_001402669.1;Dbxref=GeneID:234214,GenBank:NM_001402669.1,MGI:MGI:1924574;gbkey=mRNA;gene=Sorbs2;product=sorbin and SH3 domain containing 2%2C transcript variant 11;transcript_id=NM_001402669.1;extra_copy_number=0
CM058248.1	Liftoff	exon	55870593	55870707	.	+	.	ID=exon-NM_001402669.1-18;Parent=rna-NM_001402669.1;Dbxref=GeneID:234214,GenBank:NM_001402669.1,MGI:MGI:1924574;gbkey=mRNA;gene=Sorbs2;product=sorbin and SH3 domain containing 2%2C transcript variant 11;transcript_id=NM_001402669.1;extra_copy_number=0
CM058248.1	Liftoff	exon	55870794	55870922	.	+	.	ID=exon-NM_001402669.1-19;Parent=rna-NM_001402669.1;Dbxref=GeneID:234214,GenBank:NM_001402669.1,MGI:MGI:1924574;gbkey=mRNA;gene=Sorbs2;product=sorbin and SH3 domain containing 2%2C transcript variant 11;transcript_id=NM_001402669.1;extra_copy_number=0
CM058248.1	Liftoff	exon	55872614	55872814	.	+	.	ID=exon-NM_001402669.1-20;Parent=rna-NM_001402669.1;Dbxref=GeneID:234214,GenBank:NM_001402669.1,MGI:MGI:1924574;gbkey=mRNA;gene=Sorbs2;product=sorbin and SH3 domain containing 2%2C transcript variant 11;transcript_id=NM_001402669.1;extra_copy_number=0
CM058248.1	Liftoff	exon	55886680	55886729	.	+	.	ID=exon-NM_001402669.1-21;Parent=rna-NM_001402669.1;Dbxref=GeneID:234214,GenBank:NM_001402669.1,MGI:MGI:1924574;gbkey=mRNA;gene=Sorbs2;product=sorbin and SH3 domain containing 2%2C transcript variant 11;transcript_id=NM_001402669.1;extra_copy_number=0
CM058248.1	Liftoff	exon	55890690	55890796	.	+	.	ID=exon-NM_001402669.1-22;Parent=rna-NM_001402669.1;Dbxref=GeneID:234214,GenBank:NM_001402669.1,MGI:MGI:1924574;gbkey=mRNA;gene=Sorbs2;product=sorbin and SH3 domain containing 2%2C transcript variant 11;transcript_id=NM_001402669.1;extra_copy_number=0
CM058248.1	Liftoff	exon	55892706	55894866	.	+	.	ID=exon-NM_001402669.1-23;Parent=rna-NM_001402669.1;Dbxref=GeneID:234214,GenBank:NM_001402669.1,MGI:MGI:1924574;gbkey=mRNA;gene=Sorbs2;product=sorbin and SH3 domain containing 2%2C transcript variant 11;transcript_id=NM_001402669.1;extra_copy_number=0
CM058248.1	Liftoff	CDS	55803149	55803158	.	+	.	ID=cds-NP_001389598.1;Parent=rna-NM_001402669.1;Dbxref=GeneID:234214,GenBank:NP_001389598.1,MGI:MGI:1924574;Name=NP_001389598.1;Note=isoform 11 is encoded by transcript variant 11;gbkey=CDS;gene=Sorbs2;product=sorbin and SH3 domain-containing protein 2 isoform 11;protein_id=NP_001389598.1;extra_copy_number=0
CM058248.1	Liftoff	CDS	55808443	55808535	.	+	.	ID=cds-NP_001389598.1;Parent=rna-NM_001402669.1;Dbxref=GeneID:234214,GenBank:NP_001389598.1,MGI:MGI:1924574;Name=NP_001389598.1;Note=isoform 11 is encoded by transcript variant 11;gbkey=CDS;gene=Sorbs2;product=sorbin and SH3 domain-containing protein 2 isoform 11;protein_id=NP_001389598.1;extra_copy_number=0
CM058248.1	Liftoff	CDS	55812376	55812402	.	+	.	ID=cds-NP_001389598.1;Parent=rna-NM_001402669.1;Dbxref=GeneID:234214,GenBank:NP_001389598.1,MGI:MGI:1924574;Name=NP_001389598.1;Note=isoform 11 is encoded by transcript variant 11;gbkey=CDS;gene=Sorbs2;product=sorbin and SH3 domain-containing protein 2 isoform 11;protein_id=NP_001389598.1;extra_copy_number=0
CM058248.1	Liftoff	CDS	55812673	55812797	.	+	.	ID=cds-NP_001389598.1;Parent=rna-NM_001402669.1;Dbxref=GeneID:234214,GenBank:NP_001389598.1,MGI:MGI:1924574;Name=NP_001389598.1;Note=isoform 11 is encoded by transcript variant 11;gbkey=CDS;gene=Sorbs2;product=sorbin and SH3 domain-containing protein 2 isoform 11;protein_id=NP_001389598.1;extra_copy_number=0
CM058248.1	Liftoff	CDS	55826012	55826150	.	+	.	ID=cds-NP_001389598.1;Parent=rna-NM_001402669.1;Dbxref=GeneID:234214,GenBank:NP_001389598.1,MGI:MGI:1924574;Name=NP_001389598.1;Note=isoform 11 is encoded by transcript variant 11;gbkey=CDS;gene=Sorbs2;product=sorbin and SH3 domain-containing protein 2 isoform 11;protein_id=NP_001389598.1;extra_copy_number=0
CM058248.1	Liftoff	CDS	55829978	55830150	.	+	.	ID=cds-NP_001389598.1;Parent=rna-NM_001402669.1;Dbxref=GeneID:234214,GenBank:NP_001389598.1,MGI:MGI:1924574;Name=NP_001389598.1;Note=isoform 11 is encoded by transcript variant 11;gbkey=CDS;gene=Sorbs2;product=sorbin and SH3 domain-containing protein 2 isoform 11;protein_id=NP_001389598.1;extra_copy_number=0
CM058248.1	Liftoff	CDS	55836790	55836856	.	+	.	ID=cds-NP_001389598.1;Parent=rna-NM_001402669.1;Dbxref=GeneID:234214,GenBank:NP_001389598.1,MGI:MGI:1924574;Name=NP_001389598.1;Note=isoform 11 is encoded by transcript variant 11;gbkey=CDS;gene=Sorbs2;product=sorbin and SH3 domain-containing protein 2 isoform 11;protein_id=NP_001389598.1;extra_copy_number=0
CM058248.1	Liftoff	CDS	55839495	55839669	.	+	.	ID=cds-NP_001389598.1;Parent=rna-NM_001402669.1;Dbxref=GeneID:234214,GenBank:NP_001389598.1,MGI:MGI:1924574;Name=NP_001389598.1;Note=isoform 11 is encoded by transcript variant 11;gbkey=CDS;gene=Sorbs2;product=sorbin and SH3 domain-containing protein 2 isoform 11;protein_id=NP_001389598.1;extra_copy_number=0
CM058248.1	Liftoff	CDS	55842550	55842664	.	+	.	ID=cds-NP_001389598.1;Parent=rna-NM_001402669.1;Dbxref=GeneID:234214,GenBank:NP_001389598.1,MGI:MGI:1924574;Name=NP_001389598.1;Note=isoform 11 is encoded by transcript variant 11;gbkey=CDS;gene=Sorbs2;product=sorbin and SH3 domain-containing protein 2 isoform 11;protein_id=NP_001389598.1;extra_copy_number=0
CM058248.1	Liftoff	CDS	55849759	55849917	.	+	.	ID=cds-NP_001389598.1;Parent=rna-NM_001402669.1;Dbxref=GeneID:234214,GenBank:NP_001389598.1,MGI:MGI:1924574;Name=NP_001389598.1;Note=isoform 11 is encoded by transcript variant 11;gbkey=CDS;gene=Sorbs2;product=sorbin and SH3 domain-containing protein 2 isoform 11;protein_id=NP_001389598.1;extra_copy_number=0
CM058248.1	Liftoff	CDS	55852226	55852282	.	+	.	ID=cds-NP_001389598.1;Parent=rna-NM_001402669.1;Dbxref=GeneID:234214,GenBank:NP_001389598.1,MGI:MGI:1924574;Name=NP_001389598.1;Note=isoform 11 is encoded by transcript variant 11;gbkey=CDS;gene=Sorbs2;product=sorbin and SH3 domain-containing protein 2 isoform 11;protein_id=NP_001389598.1;extra_copy_number=0
CM058248.1	Liftoff	CDS	55856925	55856974	.	+	.	ID=cds-NP_001389598.1;Parent=rna-NM_001402669.1;Dbxref=GeneID:234214,GenBank:NP_001389598.1,MGI:MGI:1924574;Name=NP_001389598.1;Note=isoform 11 is encoded by transcript variant 11;gbkey=CDS;gene=Sorbs2;product=sorbin and SH3 domain-containing protein 2 isoform 11;protein_id=NP_001389598.1;extra_copy_number=0
CM058248.1	Liftoff	CDS	55859742	55859929	.	+	.	ID=cds-NP_001389598.1;Parent=rna-NM_001402669.1;Dbxref=GeneID:234214,GenBank:NP_001389598.1,MGI:MGI:1924574;Name=NP_001389598.1;Note=isoform 11 is encoded by transcript variant 11;gbkey=CDS;gene=Sorbs2;product=sorbin and SH3 domain-containing protein 2 isoform 11;protein_id=NP_001389598.1;extra_copy_number=0
CM058248.1	Liftoff	CDS	55866671	55866759	.	+	.	ID=cds-NP_001389598.1;Parent=rna-NM_001402669.1;Dbxref=GeneID:234214,GenBank:NP_001389598.1,MGI:MGI:1924574;Name=NP_001389598.1;Note=isoform 11 is encoded by transcript variant 11;gbkey=CDS;gene=Sorbs2;product=sorbin and SH3 domain-containing protein 2 isoform 11;protein_id=NP_001389598.1;extra_copy_number=0
CM058248.1	Liftoff	CDS	55867926	55867972	.	+	.	ID=cds-NP_001389598.1;Parent=rna-NM_001402669.1;Dbxref=GeneID:234214,GenBank:NP_001389598.1,MGI:MGI:1924574;Name=NP_001389598.1;Note=isoform 11 is encoded by transcript variant 11;gbkey=CDS;gene=Sorbs2;product=sorbin and SH3 domain-containing protein 2 isoform 11;protein_id=NP_001389598.1;extra_copy_number=0
CM058248.1	Liftoff	CDS	55870593	55870707	.	+	.	ID=cds-NP_001389598.1;Parent=rna-NM_001402669.1;Dbxref=GeneID:234214,GenBank:NP_001389598.1,MGI:MGI:1924574;Name=NP_001389598.1;Note=isoform 11 is encoded by transcript variant 11;gbkey=CDS;gene=Sorbs2;product=sorbin and SH3 domain-containing protein 2 isoform 11;protein_id=NP_001389598.1;extra_copy_number=0
CM058248.1	Liftoff	CDS	55870794	55870922	.	+	.	ID=cds-NP_001389598.1;Parent=rna-NM_001402669.1;Dbxref=GeneID:234214,GenBank:NP_001389598.1,MGI:MGI:1924574;Name=NP_001389598.1;Note=isoform 11 is encoded by transcript variant 11;gbkey=CDS;gene=Sorbs2;product=sorbin and SH3 domain-containing protein 2 isoform 11;protein_id=NP_001389598.1;extra_copy_number=0
CM058248.1	Liftoff	CDS	55872614	55872814	.	+	.	ID=cds-NP_001389598.1;Parent=rna-NM_001402669.1;Dbxref=GeneID:234214,GenBank:NP_001389598.1,MGI:MGI:1924574;Name=NP_001389598.1;Note=isoform 11 is encoded by transcript variant 11;gbkey=CDS;gene=Sorbs2;product=sorbin and SH3 domain-containing protein 2 isoform 11;protein_id=NP_001389598.1;extra_copy_number=0
CM058248.1	Liftoff	CDS	55886680	55886729	.	+	.	ID=cds-NP_001389598.1;Parent=rna-NM_001402669.1;Dbxref=GeneID:234214,GenBank:NP_001389598.1,MGI:MGI:1924574;Name=NP_001389598.1;Note=isoform 11 is encoded by transcript variant 11;gbkey=CDS;gene=Sorbs2;product=sorbin and SH3 domain-containing protein 2 isoform 11;protein_id=NP_001389598.1;extra_copy_number=0
CM058248.1	Liftoff	CDS	55890690	55890796	.	+	.	ID=cds-NP_001389598.1;Parent=rna-NM_001402669.1;Dbxref=GeneID:234214,GenBank:NP_001389598.1,MGI:MGI:1924574;Name=NP_001389598.1;Note=isoform 11 is encoded by transcript variant 11;gbkey=CDS;gene=Sorbs2;product=sorbin and SH3 domain-containing protein 2 isoform 11;protein_id=NP_001389598.1;extra_copy_number=0
CM058248.1	Liftoff	CDS	55892706	55892767	.	+	.	ID=cds-NP_001389598.1;Parent=rna-NM_001402669.1;Dbxref=GeneID:234214,GenBank:NP_001389598.1,MGI:MGI:1924574;Name=NP_001389598.1;Note=isoform 11 is encoded by transcript variant 11;gbkey=CDS;gene=Sorbs2;product=sorbin and SH3 domain-containing protein 2 isoform 11;protein_id=NP_001389598.1;extra_copy_number=0
CM058248.1	Liftoff	mRNA	55694651	55894866	.	+	.	ID=rna-NM_001402671.1;Parent=gene-Sorbs2;Dbxref=GeneID:234214,GenBank:NM_001402671.1,MGI:MGI:1924574;Name=NM_001402671.1;gbkey=mRNA;gene=Sorbs2;product=sorbin and SH3 domain containing 2%2C transcript variant 13;transcript_id=NM_001402671.1;matches_ref_protein=True;valid_ORF=True;extra_copy_number=0
CM058248.1	Liftoff	exon	55694651	55695206	.	+	.	ID=exon-NM_001402671.1-1;Parent=rna-NM_001402671.1;Dbxref=GeneID:234214,GenBank:NM_001402671.1,MGI:MGI:1924574;gbkey=mRNA;gene=Sorbs2;product=sorbin and SH3 domain containing 2%2C transcript variant 13;transcript_id=NM_001402671.1;extra_copy_number=0
CM058248.1	Liftoff	exon	55725744	55725882	.	+	.	ID=exon-NM_001402671.1-2;Parent=rna-NM_001402671.1;Dbxref=GeneID:234214,GenBank:NM_001402671.1,MGI:MGI:1924574;gbkey=mRNA;gene=Sorbs2;product=sorbin and SH3 domain containing 2%2C transcript variant 13;transcript_id=NM_001402671.1;extra_copy_number=0
CM058248.1	Liftoff	exon	55803109	55803158	.	+	.	ID=exon-NM_001402671.1-3;Parent=rna-NM_001402671.1;Dbxref=GeneID:234214,GenBank:NM_001402671.1,MGI:MGI:1924574;gbkey=mRNA;gene=Sorbs2;product=sorbin and SH3 domain containing 2%2C transcript variant 13;transcript_id=NM_001402671.1;extra_copy_number=0
CM058248.1	Liftoff	exon	55808443	55808535	.	+	.	ID=exon-NM_001402671.1-4;Parent=rna-NM_001402671.1;Dbxref=GeneID:234214,GenBank:NM_001402671.1,MGI:MGI:1924574;gbkey=mRNA;gene=Sorbs2;product=sorbin and SH3 domain containing 2%2C transcript variant 13;transcript_id=NM_001402671.1;extra_copy_number=0
CM058248.1	Liftoff	exon	55812376	55812402	.	+	.	ID=exon-NM_001402671.1-5;Parent=rna-NM_001402671.1;Dbxref=GeneID:234214,GenBank:NM_001402671.1,MGI:MGI:1924574;gbkey=mRNA;gene=Sorbs2;product=sorbin and SH3 domain containing 2%2C transcript variant 13;transcript_id=NM_001402671.1;extra_copy_number=0
CM058248.1	Liftoff	exon	55812742	55812797	.	+	.	ID=exon-NM_001402671.1-6;Parent=rna-NM_001402671.1;Dbxref=GeneID:234214,GenBank:NM_001402671.1,MGI:MGI:1924574;gbkey=mRNA;gene=Sorbs2;product=sorbin and SH3 domain containing 2%2C transcript variant 13;transcript_id=NM_001402671.1;extra_copy_number=0
CM058248.1	Liftoff	exon	55826012	55826150	.	+	.	ID=exon-NM_001402671.1-7;Parent=rna-NM_001402671.1;Dbxref=GeneID:234214,GenBank:NM_001402671.1,MGI:MGI:1924574;gbkey=mRNA;gene=Sorbs2;product=sorbin and SH3 domain containing 2%2C transcript variant 13;transcript_id=NM_001402671.1;extra_copy_number=0
CM058248.1	Liftoff	exon	55829978	55830150	.	+	.	ID=exon-NM_001402671.1-8;Parent=rna-NM_001402671.1;Dbxref=GeneID:234214,GenBank:NM_001402671.1,MGI:MGI:1924574;gbkey=mRNA;gene=Sorbs2;product=sorbin and SH3 domain containing 2%2C transcript variant 13;transcript_id=NM_001402671.1;extra_copy_number=0
CM058248.1	Liftoff	exon	55836790	55836856	.	+	.	ID=exon-NM_001402671.1-9;Parent=rna-NM_001402671.1;Dbxref=GeneID:234214,GenBank:NM_001402671.1,MGI:MGI:1924574;gbkey=mRNA;gene=Sorbs2;product=sorbin and SH3 domain containing 2%2C transcript variant 13;transcript_id=NM_001402671.1;extra_copy_number=0
CM058248.1	Liftoff	exon	55839495	55839669	.	+	.	ID=exon-NM_001402671.1-10;Parent=rna-NM_001402671.1;Dbxref=GeneID:234214,GenBank:NM_001402671.1,MGI:MGI:1924574;gbkey=mRNA;gene=Sorbs2;product=sorbin and SH3 domain containing 2%2C transcript variant 13;transcript_id=NM_001402671.1;extra_copy_number=0
CM058248.1	Liftoff	exon	55842550	55842664	.	+	.	ID=exon-NM_001402671.1-11;Parent=rna-NM_001402671.1;Dbxref=GeneID:234214,GenBank:NM_001402671.1,MGI:MGI:1924574;gbkey=mRNA;gene=Sorbs2;product=sorbin and SH3 domain containing 2%2C transcript variant 13;transcript_id=NM_001402671.1;extra_copy_number=0
CM058248.1	Liftoff	exon	55849759	55849917	.	+	.	ID=exon-NM_001402671.1-12;Parent=rna-NM_001402671.1;Dbxref=GeneID:234214,GenBank:NM_001402671.1,MGI:MGI:1924574;gbkey=mRNA;gene=Sorbs2;product=sorbin and SH3 domain containing 2%2C transcript variant 13;transcript_id=NM_001402671.1;extra_copy_number=0
CM058248.1	Liftoff	exon	55852226	55852282	.	+	.	ID=exon-NM_001402671.1-13;Parent=rna-NM_001402671.1;Dbxref=GeneID:234214,GenBank:NM_001402671.1,MGI:MGI:1924574;gbkey=mRNA;gene=Sorbs2;product=sorbin and SH3 domain containing 2%2C transcript variant 13;transcript_id=NM_001402671.1;extra_copy_number=0
CM058248.1	Liftoff	exon	55856925	55856974	.	+	.	ID=exon-NM_001402671.1-14;Parent=rna-NM_001402671.1;Dbxref=GeneID:234214,GenBank:NM_001402671.1,MGI:MGI:1924574;gbkey=mRNA;gene=Sorbs2;product=sorbin and SH3 domain containing 2%2C transcript variant 13;transcript_id=NM_001402671.1;extra_copy_number=0
CM058248.1	Liftoff	exon	55859742	55859929	.	+	.	ID=exon-NM_001402671.1-15;Parent=rna-NM_001402671.1;Dbxref=GeneID:234214,GenBank:NM_001402671.1,MGI:MGI:1924574;gbkey=mRNA;gene=Sorbs2;product=sorbin and SH3 domain containing 2%2C transcript variant 13;transcript_id=NM_001402671.1;extra_copy_number=0
CM058248.1	Liftoff	exon	55866671	55866762	.	+	.	ID=exon-NM_001402671.1-16;Parent=rna-NM_001402671.1;Dbxref=GeneID:234214,GenBank:NM_001402671.1,MGI:MGI:1924574;gbkey=mRNA;gene=Sorbs2;product=sorbin and SH3 domain containing 2%2C transcript variant 13;transcript_id=NM_001402671.1;extra_copy_number=0
CM058248.1	Liftoff	exon	55867926	55867972	.	+	.	ID=exon-NM_001402671.1-17;Parent=rna-NM_001402671.1;Dbxref=GeneID:234214,GenBank:NM_001402671.1,MGI:MGI:1924574;gbkey=mRNA;gene=Sorbs2;product=sorbin and SH3 domain containing 2%2C transcript variant 13;transcript_id=NM_001402671.1;extra_copy_number=0
CM058248.1	Liftoff	exon	55870593	55870707	.	+	.	ID=exon-NM_001402671.1-18;Parent=rna-NM_001402671.1;Dbxref=GeneID:234214,GenBank:NM_001402671.1,MGI:MGI:1924574;gbkey=mRNA;gene=Sorbs2;product=sorbin and SH3 domain containing 2%2C transcript variant 13;transcript_id=NM_001402671.1;extra_copy_number=0
CM058248.1	Liftoff	exon	55870794	55870922	.	+	.	ID=exon-NM_001402671.1-19;Parent=rna-NM_001402671.1;Dbxref=GeneID:234214,GenBank:NM_001402671.1,MGI:MGI:1924574;gbkey=mRNA;gene=Sorbs2;product=sorbin and SH3 domain containing 2%2C transcript variant 13;transcript_id=NM_001402671.1;extra_copy_number=0
CM058248.1	Liftoff	exon	55872614	55872814	.	+	.	ID=exon-NM_001402671.1-20;Parent=rna-NM_001402671.1;Dbxref=GeneID:234214,GenBank:NM_001402671.1,MGI:MGI:1924574;gbkey=mRNA;gene=Sorbs2;product=sorbin and SH3 domain containing 2%2C transcript variant 13;transcript_id=NM_001402671.1;extra_copy_number=0
CM058248.1	Liftoff	exon	55886680	55886729	.	+	.	ID=exon-NM_001402671.1-21;Parent=rna-NM_001402671.1;Dbxref=GeneID:234214,GenBank:NM_001402671.1,MGI:MGI:1924574;gbkey=mRNA;gene=Sorbs2;product=sorbin and SH3 domain containing 2%2C transcript variant 13;transcript_id=NM_001402671.1;extra_copy_number=0
CM058248.1	Liftoff	exon	55890720	55890796	.	+	.	ID=exon-NM_001402671.1-22;Parent=rna-NM_001402671.1;Dbxref=GeneID:234214,GenBank:NM_001402671.1,MGI:MGI:1924574;gbkey=mRNA;gene=Sorbs2;product=sorbin and SH3 domain containing 2%2C transcript variant 13;transcript_id=NM_001402671.1;extra_copy_number=0
CM058248.1	Liftoff	exon	55892706	55894866	.	+	.	ID=exon-NM_001402671.1-23;Parent=rna-NM_001402671.1;Dbxref=GeneID:234214,GenBank:NM_001402671.1,MGI:MGI:1924574;gbkey=mRNA;gene=Sorbs2;product=sorbin and SH3 domain containing 2%2C transcript variant 13;transcript_id=NM_001402671.1;extra_copy_number=0
CM058248.1	Liftoff	CDS	55803149	55803158	.	+	.	ID=cds-NP_001389600.1;Parent=rna-NM_001402671.1;Dbxref=GeneID:234214,GenBank:NP_001389600.1,MGI:MGI:1924574;Name=NP_001389600.1;Note=isoform 13 is encoded by transcript variant 13;gbkey=CDS;gene=Sorbs2;product=sorbin and SH3 domain-containing protein 2 isoform 13;protein_id=NP_001389600.1;extra_copy_number=0
CM058248.1	Liftoff	CDS	55808443	55808535	.	+	.	ID=cds-NP_001389600.1;Parent=rna-NM_001402671.1;Dbxref=GeneID:234214,GenBank:NP_001389600.1,MGI:MGI:1924574;Name=NP_001389600.1;Note=isoform 13 is encoded by transcript variant 13;gbkey=CDS;gene=Sorbs2;product=sorbin and SH3 domain-containing protein 2 isoform 13;protein_id=NP_001389600.1;extra_copy_number=0
CM058248.1	Liftoff	CDS	55812376	55812402	.	+	.	ID=cds-NP_001389600.1;Parent=rna-NM_001402671.1;Dbxref=GeneID:234214,GenBank:NP_001389600.1,MGI:MGI:1924574;Name=NP_001389600.1;Note=isoform 13 is encoded by transcript variant 13;gbkey=CDS;gene=Sorbs2;product=sorbin and SH3 domain-containing protein 2 isoform 13;protein_id=NP_001389600.1;extra_copy_number=0
CM058248.1	Liftoff	CDS	55812742	55812797	.	+	.	ID=cds-NP_001389600.1;Parent=rna-NM_001402671.1;Dbxref=GeneID:234214,GenBank:NP_001389600.1,MGI:MGI:1924574;Name=NP_001389600.1;Note=isoform 13 is encoded by transcript variant 13;gbkey=CDS;gene=Sorbs2;product=sorbin and SH3 domain-containing protein 2 isoform 13;protein_id=NP_001389600.1;extra_copy_number=0
CM058248.1	Liftoff	CDS	55826012	55826150	.	+	.	ID=cds-NP_001389600.1;Parent=rna-NM_001402671.1;Dbxref=GeneID:234214,GenBank:NP_001389600.1,MGI:MGI:1924574;Name=NP_001389600.1;Note=isoform 13 is encoded by transcript variant 13;gbkey=CDS;gene=Sorbs2;product=sorbin and SH3 domain-containing protein 2 isoform 13;protein_id=NP_001389600.1;extra_copy_number=0
CM058248.1	Liftoff	CDS	55829978	55830150	.	+	.	ID=cds-NP_001389600.1;Parent=rna-NM_001402671.1;Dbxref=GeneID:234214,GenBank:NP_001389600.1,MGI:MGI:1924574;Name=NP_001389600.1;Note=isoform 13 is encoded by transcript variant 13;gbkey=CDS;gene=Sorbs2;product=sorbin and SH3 domain-containing protein 2 isoform 13;protein_id=NP_001389600.1;extra_copy_number=0
CM058248.1	Liftoff	CDS	55836790	55836856	.	+	.	ID=cds-NP_001389600.1;Parent=rna-NM_001402671.1;Dbxref=GeneID:234214,GenBank:NP_001389600.1,MGI:MGI:1924574;Name=NP_001389600.1;Note=isoform 13 is encoded by transcript variant 13;gbkey=CDS;gene=Sorbs2;product=sorbin and SH3 domain-containing protein 2 isoform 13;protein_id=NP_001389600.1;extra_copy_number=0
CM058248.1	Liftoff	CDS	55839495	55839669	.	+	.	ID=cds-NP_001389600.1;Parent=rna-NM_001402671.1;Dbxref=GeneID:234214,GenBank:NP_001389600.1,MGI:MGI:1924574;Name=NP_001389600.1;Note=isoform 13 is encoded by transcript variant 13;gbkey=CDS;gene=Sorbs2;product=sorbin and SH3 domain-containing protein 2 isoform 13;protein_id=NP_001389600.1;extra_copy_number=0
CM058248.1	Liftoff	CDS	55842550	55842664	.	+	.	ID=cds-NP_001389600.1;Parent=rna-NM_001402671.1;Dbxref=GeneID:234214,GenBank:NP_001389600.1,MGI:MGI:1924574;Name=NP_001389600.1;Note=isoform 13 is encoded by transcript variant 13;gbkey=CDS;gene=Sorbs2;product=sorbin and SH3 domain-containing protein 2 isoform 13;protein_id=NP_001389600.1;extra_copy_number=0
CM058248.1	Liftoff	CDS	55849759	55849917	.	+	.	ID=cds-NP_001389600.1;Parent=rna-NM_001402671.1;Dbxref=GeneID:234214,GenBank:NP_001389600.1,MGI:MGI:1924574;Name=NP_001389600.1;Note=isoform 13 is encoded by transcript variant 13;gbkey=CDS;gene=Sorbs2;product=sorbin and SH3 domain-containing protein 2 isoform 13;protein_id=NP_001389600.1;extra_copy_number=0
CM058248.1	Liftoff	CDS	55852226	55852282	.	+	.	ID=cds-NP_001389600.1;Parent=rna-NM_001402671.1;Dbxref=GeneID:234214,GenBank:NP_001389600.1,MGI:MGI:1924574;Name=NP_001389600.1;Note=isoform 13 is encoded by transcript variant 13;gbkey=CDS;gene=Sorbs2;product=sorbin and SH3 domain-containing protein 2 isoform 13;protein_id=NP_001389600.1;extra_copy_number=0
CM058248.1	Liftoff	CDS	55856925	55856974	.	+	.	ID=cds-NP_001389600.1;Parent=rna-NM_001402671.1;Dbxref=GeneID:234214,GenBank:NP_001389600.1,MGI:MGI:1924574;Name=NP_001389600.1;Note=isoform 13 is encoded by transcript variant 13;gbkey=CDS;gene=Sorbs2;product=sorbin and SH3 domain-containing protein 2 isoform 13;protein_id=NP_001389600.1;extra_copy_number=0
CM058248.1	Liftoff	CDS	55859742	55859929	.	+	.	ID=cds-NP_001389600.1;Parent=rna-NM_001402671.1;Dbxref=GeneID:234214,GenBank:NP_001389600.1,MGI:MGI:1924574;Name=NP_001389600.1;Note=isoform 13 is encoded by transcript variant 13;gbkey=CDS;gene=Sorbs2;product=sorbin and SH3 domain-containing protein 2 isoform 13;protein_id=NP_001389600.1;extra_copy_number=0
CM058248.1	Liftoff	CDS	55866671	55866762	.	+	.	ID=cds-NP_001389600.1;Parent=rna-NM_001402671.1;Dbxref=GeneID:234214,GenBank:NP_001389600.1,MGI:MGI:1924574;Name=NP_001389600.1;Note=isoform 13 is encoded by transcript variant 13;gbkey=CDS;gene=Sorbs2;product=sorbin and SH3 domain-containing protein 2 isoform 13;protein_id=NP_001389600.1;extra_copy_number=0
CM058248.1	Liftoff	CDS	55867926	55867972	.	+	.	ID=cds-NP_001389600.1;Parent=rna-NM_001402671.1;Dbxref=GeneID:234214,GenBank:NP_001389600.1,MGI:MGI:1924574;Name=NP_001389600.1;Note=isoform 13 is encoded by transcript variant 13;gbkey=CDS;gene=Sorbs2;product=sorbin and SH3 domain-containing protein 2 isoform 13;protein_id=NP_001389600.1;extra_copy_number=0
CM058248.1	Liftoff	CDS	55870593	55870707	.	+	.	ID=cds-NP_001389600.1;Parent=rna-NM_001402671.1;Dbxref=GeneID:234214,GenBank:NP_001389600.1,MGI:MGI:1924574;Name=NP_001389600.1;Note=isoform 13 is encoded by transcript variant 13;gbkey=CDS;gene=Sorbs2;product=sorbin and SH3 domain-containing protein 2 isoform 13;protein_id=NP_001389600.1;extra_copy_number=0
CM058248.1	Liftoff	CDS	55870794	55870922	.	+	.	ID=cds-NP_001389600.1;Parent=rna-NM_001402671.1;Dbxref=GeneID:234214,GenBank:NP_001389600.1,MGI:MGI:1924574;Name=NP_001389600.1;Note=isoform 13 is encoded by transcript variant 13;gbkey=CDS;gene=Sorbs2;product=sorbin and SH3 domain-containing protein 2 isoform 13;protein_id=NP_001389600.1;extra_copy_number=0
CM058248.1	Liftoff	CDS	55872614	55872814	.	+	.	ID=cds-NP_001389600.1;Parent=rna-NM_001402671.1;Dbxref=GeneID:234214,GenBank:NP_001389600.1,MGI:MGI:1924574;Name=NP_001389600.1;Note=isoform 13 is encoded by transcript variant 13;gbkey=CDS;gene=Sorbs2;product=sorbin and SH3 domain-containing protein 2 isoform 13;protein_id=NP_001389600.1;extra_copy_number=0
CM058248.1	Liftoff	CDS	55886680	55886729	.	+	.	ID=cds-NP_001389600.1;Parent=rna-NM_001402671.1;Dbxref=GeneID:234214,GenBank:NP_001389600.1,MGI:MGI:1924574;Name=NP_001389600.1;Note=isoform 13 is encoded by transcript variant 13;gbkey=CDS;gene=Sorbs2;product=sorbin and SH3 domain-containing protein 2 isoform 13;protein_id=NP_001389600.1;extra_copy_number=0
CM058248.1	Liftoff	CDS	55890720	55890796	.	+	.	ID=cds-NP_001389600.1;Parent=rna-NM_001402671.1;Dbxref=GeneID:234214,GenBank:NP_001389600.1,MGI:MGI:1924574;Name=NP_001389600.1;Note=isoform 13 is encoded by transcript variant 13;gbkey=CDS;gene=Sorbs2;product=sorbin and SH3 domain-containing protein 2 isoform 13;protein_id=NP_001389600.1;extra_copy_number=0
CM058248.1	Liftoff	CDS	55892706	55892767	.	+	.	ID=cds-NP_001389600.1;Parent=rna-NM_001402671.1;Dbxref=GeneID:234214,GenBank:NP_001389600.1,MGI:MGI:1924574;Name=NP_001389600.1;Note=isoform 13 is encoded by transcript variant 13;gbkey=CDS;gene=Sorbs2;product=sorbin and SH3 domain-containing protein 2 isoform 13;protein_id=NP_001389600.1;extra_copy_number=0
CM058248.1	Liftoff	mRNA	55694651	55894866	.	+	.	ID=rna-NM_001402673.1;Parent=gene-Sorbs2;Dbxref=GeneID:234214,GenBank:NM_001402673.1,MGI:MGI:1924574;Name=NM_001402673.1;gbkey=mRNA;gene=Sorbs2;product=sorbin and SH3 domain containing 2%2C transcript variant 15;transcript_id=NM_001402673.1;matches_ref_protein=True;valid_ORF=True;extra_copy_number=0
CM058248.1	Liftoff	exon	55694651	55695206	.	+	.	ID=exon-NM_001402673.1-1;Parent=rna-NM_001402673.1;Dbxref=GeneID:234214,GenBank:NM_001402673.1,MGI:MGI:1924574;gbkey=mRNA;gene=Sorbs2;product=sorbin and SH3 domain containing 2%2C transcript variant 15;transcript_id=NM_001402673.1;extra_copy_number=0
CM058248.1	Liftoff	exon	55725744	55725882	.	+	.	ID=exon-NM_001402673.1-2;Parent=rna-NM_001402673.1;Dbxref=GeneID:234214,GenBank:NM_001402673.1,MGI:MGI:1924574;gbkey=mRNA;gene=Sorbs2;product=sorbin and SH3 domain containing 2%2C transcript variant 15;transcript_id=NM_001402673.1;extra_copy_number=0
CM058248.1	Liftoff	exon	55803109	55803158	.	+	.	ID=exon-NM_001402673.1-3;Parent=rna-NM_001402673.1;Dbxref=GeneID:234214,GenBank:NM_001402673.1,MGI:MGI:1924574;gbkey=mRNA;gene=Sorbs2;product=sorbin and SH3 domain containing 2%2C transcript variant 15;transcript_id=NM_001402673.1;extra_copy_number=0
CM058248.1	Liftoff	exon	55808443	55808535	.	+	.	ID=exon-NM_001402673.1-4;Parent=rna-NM_001402673.1;Dbxref=GeneID:234214,GenBank:NM_001402673.1,MGI:MGI:1924574;gbkey=mRNA;gene=Sorbs2;product=sorbin and SH3 domain containing 2%2C transcript variant 15;transcript_id=NM_001402673.1;extra_copy_number=0
CM058248.1	Liftoff	exon	55812376	55812402	.	+	.	ID=exon-NM_001402673.1-5;Parent=rna-NM_001402673.1;Dbxref=GeneID:234214,GenBank:NM_001402673.1,MGI:MGI:1924574;gbkey=mRNA;gene=Sorbs2;product=sorbin and SH3 domain containing 2%2C transcript variant 15;transcript_id=NM_001402673.1;extra_copy_number=0
CM058248.1	Liftoff	exon	55812742	55812797	.	+	.	ID=exon-NM_001402673.1-6;Parent=rna-NM_001402673.1;Dbxref=GeneID:234214,GenBank:NM_001402673.1,MGI:MGI:1924574;gbkey=mRNA;gene=Sorbs2;product=sorbin and SH3 domain containing 2%2C transcript variant 15;transcript_id=NM_001402673.1;extra_copy_number=0
CM058248.1	Liftoff	exon	55826012	55826150	.	+	.	ID=exon-NM_001402673.1-7;Parent=rna-NM_001402673.1;Dbxref=GeneID:234214,GenBank:NM_001402673.1,MGI:MGI:1924574;gbkey=mRNA;gene=Sorbs2;product=sorbin and SH3 domain containing 2%2C transcript variant 15;transcript_id=NM_001402673.1;extra_copy_number=0
CM058248.1	Liftoff	exon	55829978	55830150	.	+	.	ID=exon-NM_001402673.1-8;Parent=rna-NM_001402673.1;Dbxref=GeneID:234214,GenBank:NM_001402673.1,MGI:MGI:1924574;gbkey=mRNA;gene=Sorbs2;product=sorbin and SH3 domain containing 2%2C transcript variant 15;transcript_id=NM_001402673.1;extra_copy_number=0
CM058248.1	Liftoff	exon	55836790	55836856	.	+	.	ID=exon-NM_001402673.1-9;Parent=rna-NM_001402673.1;Dbxref=GeneID:234214,GenBank:NM_001402673.1,MGI:MGI:1924574;gbkey=mRNA;gene=Sorbs2;product=sorbin and SH3 domain containing 2%2C transcript variant 15;transcript_id=NM_001402673.1;extra_copy_number=0
CM058248.1	Liftoff	exon	55837507	55837551	.	+	.	ID=exon-NM_001402673.1-10;Parent=rna-NM_001402673.1;Dbxref=GeneID:234214,GenBank:NM_001402673.1,MGI:MGI:1924574;gbkey=mRNA;gene=Sorbs2;product=sorbin and SH3 domain containing 2%2C transcript variant 15;transcript_id=NM_001402673.1;extra_copy_number=0
CM058248.1	Liftoff	exon	55839495	55839669	.	+	.	ID=exon-NM_001402673.1-11;Parent=rna-NM_001402673.1;Dbxref=GeneID:234214,GenBank:NM_001402673.1,MGI:MGI:1924574;gbkey=mRNA;gene=Sorbs2;product=sorbin and SH3 domain containing 2%2C transcript variant 15;transcript_id=NM_001402673.1;extra_copy_number=0
CM058248.1	Liftoff	exon	55842550	55842664	.	+	.	ID=exon-NM_001402673.1-12;Parent=rna-NM_001402673.1;Dbxref=GeneID:234214,GenBank:NM_001402673.1,MGI:MGI:1924574;gbkey=mRNA;gene=Sorbs2;product=sorbin and SH3 domain containing 2%2C transcript variant 15;transcript_id=NM_001402673.1;extra_copy_number=0
CM058248.1	Liftoff	exon	55856925	55856974	.	+	.	ID=exon-NM_001402673.1-13;Parent=rna-NM_001402673.1;Dbxref=GeneID:234214,GenBank:NM_001402673.1,MGI:MGI:1924574;gbkey=mRNA;gene=Sorbs2;product=sorbin and SH3 domain containing 2%2C transcript variant 15;transcript_id=NM_001402673.1;extra_copy_number=0
CM058248.1	Liftoff	exon	55859742	55859929	.	+	.	ID=exon-NM_001402673.1-14;Parent=rna-NM_001402673.1;Dbxref=GeneID:234214,GenBank:NM_001402673.1,MGI:MGI:1924574;gbkey=mRNA;gene=Sorbs2;product=sorbin and SH3 domain containing 2%2C transcript variant 15;transcript_id=NM_001402673.1;extra_copy_number=0
CM058248.1	Liftoff	exon	55866671	55866759	.	+	.	ID=exon-NM_001402673.1-15;Parent=rna-NM_001402673.1;Dbxref=GeneID:234214,GenBank:NM_001402673.1,MGI:MGI:1924574;gbkey=mRNA;gene=Sorbs2;product=sorbin and SH3 domain containing 2%2C transcript variant 15;transcript_id=NM_001402673.1;extra_copy_number=0
CM058248.1	Liftoff	exon	55867926	55867972	.	+	.	ID=exon-NM_001402673.1-16;Parent=rna-NM_001402673.1;Dbxref=GeneID:234214,GenBank:NM_001402673.1,MGI:MGI:1924574;gbkey=mRNA;gene=Sorbs2;product=sorbin and SH3 domain containing 2%2C transcript variant 15;transcript_id=NM_001402673.1;extra_copy_number=0
CM058248.1	Liftoff	exon	55870593	55870707	.	+	.	ID=exon-NM_001402673.1-17;Parent=rna-NM_001402673.1;Dbxref=GeneID:234214,GenBank:NM_001402673.1,MGI:MGI:1924574;gbkey=mRNA;gene=Sorbs2;product=sorbin and SH3 domain containing 2%2C transcript variant 15;transcript_id=NM_001402673.1;extra_copy_number=0
CM058248.1	Liftoff	exon	55870794	55870922	.	+	.	ID=exon-NM_001402673.1-18;Parent=rna-NM_001402673.1;Dbxref=GeneID:234214,GenBank:NM_001402673.1,MGI:MGI:1924574;gbkey=mRNA;gene=Sorbs2;product=sorbin and SH3 domain containing 2%2C transcript variant 15;transcript_id=NM_001402673.1;extra_copy_number=0
CM058248.1	Liftoff	exon	55872614	55872814	.	+	.	ID=exon-NM_001402673.1-19;Parent=rna-NM_001402673.1;Dbxref=GeneID:234214,GenBank:NM_001402673.1,MGI:MGI:1924574;gbkey=mRNA;gene=Sorbs2;product=sorbin and SH3 domain containing 2%2C transcript variant 15;transcript_id=NM_001402673.1;extra_copy_number=0
CM058248.1	Liftoff	exon	55886680	55886729	.	+	.	ID=exon-NM_001402673.1-20;Parent=rna-NM_001402673.1;Dbxref=GeneID:234214,GenBank:NM_001402673.1,MGI:MGI:1924574;gbkey=mRNA;gene=Sorbs2;product=sorbin and SH3 domain containing 2%2C transcript variant 15;transcript_id=NM_001402673.1;extra_copy_number=0
CM058248.1	Liftoff	exon	55890690	55890796	.	+	.	ID=exon-NM_001402673.1-21;Parent=rna-NM_001402673.1;Dbxref=GeneID:234214,GenBank:NM_001402673.1,MGI:MGI:1924574;gbkey=mRNA;gene=Sorbs2;product=sorbin and SH3 domain containing 2%2C transcript variant 15;transcript_id=NM_001402673.1;extra_copy_number=0
CM058248.1	Liftoff	exon	55892706	55894866	.	+	.	ID=exon-NM_001402673.1-22;Parent=rna-NM_001402673.1;Dbxref=GeneID:234214,GenBank:NM_001402673.1,MGI:MGI:1924574;gbkey=mRNA;gene=Sorbs2;product=sorbin and SH3 domain containing 2%2C transcript variant 15;transcript_id=NM_001402673.1;extra_copy_number=0
CM058248.1	Liftoff	CDS	55803149	55803158	.	+	.	ID=cds-NP_001389602.1;Parent=rna-NM_001402673.1;Dbxref=GeneID:234214,GenBank:NP_001389602.1,MGI:MGI:1924574;Name=NP_001389602.1;Note=isoform 15 is encoded by transcript variant 15;gbkey=CDS;gene=Sorbs2;product=sorbin and SH3 domain-containing protein 2 isoform 15;protein_id=NP_001389602.1;extra_copy_number=0
CM058248.1	Liftoff	CDS	55808443	55808535	.	+	.	ID=cds-NP_001389602.1;Parent=rna-NM_001402673.1;Dbxref=GeneID:234214,GenBank:NP_001389602.1,MGI:MGI:1924574;Name=NP_001389602.1;Note=isoform 15 is encoded by transcript variant 15;gbkey=CDS;gene=Sorbs2;product=sorbin and SH3 domain-containing protein 2 isoform 15;protein_id=NP_001389602.1;extra_copy_number=0
CM058248.1	Liftoff	CDS	55812376	55812402	.	+	.	ID=cds-NP_001389602.1;Parent=rna-NM_001402673.1;Dbxref=GeneID:234214,GenBank:NP_001389602.1,MGI:MGI:1924574;Name=NP_001389602.1;Note=isoform 15 is encoded by transcript variant 15;gbkey=CDS;gene=Sorbs2;product=sorbin and SH3 domain-containing protein 2 isoform 15;protein_id=NP_001389602.1;extra_copy_number=0
CM058248.1	Liftoff	CDS	55812742	55812797	.	+	.	ID=cds-NP_001389602.1;Parent=rna-NM_001402673.1;Dbxref=GeneID:234214,GenBank:NP_001389602.1,MGI:MGI:1924574;Name=NP_001389602.1;Note=isoform 15 is encoded by transcript variant 15;gbkey=CDS;gene=Sorbs2;product=sorbin and SH3 domain-containing protein 2 isoform 15;protein_id=NP_001389602.1;extra_copy_number=0
CM058248.1	Liftoff	CDS	55826012	55826150	.	+	.	ID=cds-NP_001389602.1;Parent=rna-NM_001402673.1;Dbxref=GeneID:234214,GenBank:NP_001389602.1,MGI:MGI:1924574;Name=NP_001389602.1;Note=isoform 15 is encoded by transcript variant 15;gbkey=CDS;gene=Sorbs2;product=sorbin and SH3 domain-containing protein 2 isoform 15;protein_id=NP_001389602.1;extra_copy_number=0
CM058248.1	Liftoff	CDS	55829978	55830150	.	+	.	ID=cds-NP_001389602.1;Parent=rna-NM_001402673.1;Dbxref=GeneID:234214,GenBank:NP_001389602.1,MGI:MGI:1924574;Name=NP_001389602.1;Note=isoform 15 is encoded by transcript variant 15;gbkey=CDS;gene=Sorbs2;product=sorbin and SH3 domain-containing protein 2 isoform 15;protein_id=NP_001389602.1;extra_copy_number=0
CM058248.1	Liftoff	CDS	55836790	55836856	.	+	.	ID=cds-NP_001389602.1;Parent=rna-NM_001402673.1;Dbxref=GeneID:234214,GenBank:NP_001389602.1,MGI:MGI:1924574;Name=NP_001389602.1;Note=isoform 15 is encoded by transcript variant 15;gbkey=CDS;gene=Sorbs2;product=sorbin and SH3 domain-containing protein 2 isoform 15;protein_id=NP_001389602.1;extra_copy_number=0
CM058248.1	Liftoff	CDS	55837507	55837551	.	+	.	ID=cds-NP_001389602.1;Parent=rna-NM_001402673.1;Dbxref=GeneID:234214,GenBank:NP_001389602.1,MGI:MGI:1924574;Name=NP_001389602.1;Note=isoform 15 is encoded by transcript variant 15;gbkey=CDS;gene=Sorbs2;product=sorbin and SH3 domain-containing protein 2 isoform 15;protein_id=NP_001389602.1;extra_copy_number=0
CM058248.1	Liftoff	CDS	55839495	55839669	.	+	.	ID=cds-NP_001389602.1;Parent=rna-NM_001402673.1;Dbxref=GeneID:234214,GenBank:NP_001389602.1,MGI:MGI:1924574;Name=NP_001389602.1;Note=isoform 15 is encoded by transcript variant 15;gbkey=CDS;gene=Sorbs2;product=sorbin and SH3 domain-containing protein 2 isoform 15;protein_id=NP_001389602.1;extra_copy_number=0
CM058248.1	Liftoff	CDS	55842550	55842664	.	+	.	ID=cds-NP_001389602.1;Parent=rna-NM_001402673.1;Dbxref=GeneID:234214,GenBank:NP_001389602.1,MGI:MGI:1924574;Name=NP_001389602.1;Note=isoform 15 is encoded by transcript variant 15;gbkey=CDS;gene=Sorbs2;product=sorbin and SH3 domain-containing protein 2 isoform 15;protein_id=NP_001389602.1;extra_copy_number=0
CM058248.1	Liftoff	CDS	55856925	55856974	.	+	.	ID=cds-NP_001389602.1;Parent=rna-NM_001402673.1;Dbxref=GeneID:234214,GenBank:NP_001389602.1,MGI:MGI:1924574;Name=NP_001389602.1;Note=isoform 15 is encoded by transcript variant 15;gbkey=CDS;gene=Sorbs2;product=sorbin and SH3 domain-containing protein 2 isoform 15;protein_id=NP_001389602.1;extra_copy_number=0
CM058248.1	Liftoff	CDS	55859742	55859929	.	+	.	ID=cds-NP_001389602.1;Parent=rna-NM_001402673.1;Dbxref=GeneID:234214,GenBank:NP_001389602.1,MGI:MGI:1924574;Name=NP_001389602.1;Note=isoform 15 is encoded by transcript variant 15;gbkey=CDS;gene=Sorbs2;product=sorbin and SH3 domain-containing protein 2 isoform 15;protein_id=NP_001389602.1;extra_copy_number=0
CM058248.1	Liftoff	CDS	55866671	55866759	.	+	.	ID=cds-NP_001389602.1;Parent=rna-NM_001402673.1;Dbxref=GeneID:234214,GenBank:NP_001389602.1,MGI:MGI:1924574;Name=NP_001389602.1;Note=isoform 15 is encoded by transcript variant 15;gbkey=CDS;gene=Sorbs2;product=sorbin and SH3 domain-containing protein 2 isoform 15;protein_id=NP_001389602.1;extra_copy_number=0
CM058248.1	Liftoff	CDS	55867926	55867972	.	+	.	ID=cds-NP_001389602.1;Parent=rna-NM_001402673.1;Dbxref=GeneID:234214,GenBank:NP_001389602.1,MGI:MGI:1924574;Name=NP_001389602.1;Note=isoform 15 is encoded by transcript variant 15;gbkey=CDS;gene=Sorbs2;product=sorbin and SH3 domain-containing protein 2 isoform 15;protein_id=NP_001389602.1;extra_copy_number=0
CM058248.1	Liftoff	CDS	55870593	55870707	.	+	.	ID=cds-NP_001389602.1;Parent=rna-NM_001402673.1;Dbxref=GeneID:234214,GenBank:NP_001389602.1,MGI:MGI:1924574;Name=NP_001389602.1;Note=isoform 15 is encoded by transcript variant 15;gbkey=CDS;gene=Sorbs2;product=sorbin and SH3 domain-containing protein 2 isoform 15;protein_id=NP_001389602.1;extra_copy_number=0
CM058248.1	Liftoff	CDS	55870794	55870922	.	+	.	ID=cds-NP_001389602.1;Parent=rna-NM_001402673.1;Dbxref=GeneID:234214,GenBank:NP_001389602.1,MGI:MGI:1924574;Name=NP_001389602.1;Note=isoform 15 is encoded by transcript variant 15;gbkey=CDS;gene=Sorbs2;product=sorbin and SH3 domain-containing protein 2 isoform 15;protein_id=NP_001389602.1;extra_copy_number=0
CM058248.1	Liftoff	CDS	55872614	55872814	.	+	.	ID=cds-NP_001389602.1;Parent=rna-NM_001402673.1;Dbxref=GeneID:234214,GenBank:NP_001389602.1,MGI:MGI:1924574;Name=NP_001389602.1;Note=isoform 15 is encoded by transcript variant 15;gbkey=CDS;gene=Sorbs2;product=sorbin and SH3 domain-containing protein 2 isoform 15;protein_id=NP_001389602.1;extra_copy_number=0
CM058248.1	Liftoff	CDS	55886680	55886729	.	+	.	ID=cds-NP_001389602.1;Parent=rna-NM_001402673.1;Dbxref=GeneID:234214,GenBank:NP_001389602.1,MGI:MGI:1924574;Name=NP_001389602.1;Note=isoform 15 is encoded by transcript variant 15;gbkey=CDS;gene=Sorbs2;product=sorbin and SH3 domain-containing protein 2 isoform 15;protein_id=NP_001389602.1;extra_copy_number=0
CM058248.1	Liftoff	CDS	55890690	55890796	.	+	.	ID=cds-NP_001389602.1;Parent=rna-NM_001402673.1;Dbxref=GeneID:234214,GenBank:NP_001389602.1,MGI:MGI:1924574;Name=NP_001389602.1;Note=isoform 15 is encoded by transcript variant 15;gbkey=CDS;gene=Sorbs2;product=sorbin and SH3 domain-containing protein 2 isoform 15;protein_id=NP_001389602.1;extra_copy_number=0
CM058248.1	Liftoff	CDS	55892706	55892767	.	+	.	ID=cds-NP_001389602.1;Parent=rna-NM_001402673.1;Dbxref=GeneID:234214,GenBank:NP_001389602.1,MGI:MGI:1924574;Name=NP_001389602.1;Note=isoform 15 is encoded by transcript variant 15;gbkey=CDS;gene=Sorbs2;product=sorbin and SH3 domain-containing protein 2 isoform 15;protein_id=NP_001389602.1;extra_copy_number=0
CM058248.1	Liftoff	mRNA	55694651	55894866	.	+	.	ID=rna-NM_001402674.1;Parent=gene-Sorbs2;Dbxref=GeneID:234214,GenBank:NM_001402674.1,MGI:MGI:1924574;Name=NM_001402674.1;gbkey=mRNA;gene=Sorbs2;product=sorbin and SH3 domain containing 2%2C transcript variant 16;transcript_id=NM_001402674.1;matches_ref_protein=True;valid_ORF=True;extra_copy_number=0
CM058248.1	Liftoff	exon	55694651	55695206	.	+	.	ID=exon-NM_001402674.1-1;Parent=rna-NM_001402674.1;Dbxref=GeneID:234214,GenBank:NM_001402674.1,MGI:MGI:1924574;gbkey=mRNA;gene=Sorbs2;product=sorbin and SH3 domain containing 2%2C transcript variant 16;transcript_id=NM_001402674.1;extra_copy_number=0
CM058248.1	Liftoff	exon	55725744	55725882	.	+	.	ID=exon-NM_001402674.1-2;Parent=rna-NM_001402674.1;Dbxref=GeneID:234214,GenBank:NM_001402674.1,MGI:MGI:1924574;gbkey=mRNA;gene=Sorbs2;product=sorbin and SH3 domain containing 2%2C transcript variant 16;transcript_id=NM_001402674.1;extra_copy_number=0
CM058248.1	Liftoff	exon	55803109	55803158	.	+	.	ID=exon-NM_001402674.1-3;Parent=rna-NM_001402674.1;Dbxref=GeneID:234214,GenBank:NM_001402674.1,MGI:MGI:1924574;gbkey=mRNA;gene=Sorbs2;product=sorbin and SH3 domain containing 2%2C transcript variant 16;transcript_id=NM_001402674.1;extra_copy_number=0
CM058248.1	Liftoff	exon	55812376	55812402	.	+	.	ID=exon-NM_001402674.1-4;Parent=rna-NM_001402674.1;Dbxref=GeneID:234214,GenBank:NM_001402674.1,MGI:MGI:1924574;gbkey=mRNA;gene=Sorbs2;product=sorbin and SH3 domain containing 2%2C transcript variant 16;transcript_id=NM_001402674.1;extra_copy_number=0
CM058248.1	Liftoff	exon	55812673	55812797	.	+	.	ID=exon-NM_001402674.1-5;Parent=rna-NM_001402674.1;Dbxref=GeneID:234214,GenBank:NM_001402674.1,MGI:MGI:1924574;gbkey=mRNA;gene=Sorbs2;product=sorbin and SH3 domain containing 2%2C transcript variant 16;transcript_id=NM_001402674.1;extra_copy_number=0
CM058248.1	Liftoff	exon	55826012	55826150	.	+	.	ID=exon-NM_001402674.1-6;Parent=rna-NM_001402674.1;Dbxref=GeneID:234214,GenBank:NM_001402674.1,MGI:MGI:1924574;gbkey=mRNA;gene=Sorbs2;product=sorbin and SH3 domain containing 2%2C transcript variant 16;transcript_id=NM_001402674.1;extra_copy_number=0
CM058248.1	Liftoff	exon	55829978	55830150	.	+	.	ID=exon-NM_001402674.1-7;Parent=rna-NM_001402674.1;Dbxref=GeneID:234214,GenBank:NM_001402674.1,MGI:MGI:1924574;gbkey=mRNA;gene=Sorbs2;product=sorbin and SH3 domain containing 2%2C transcript variant 16;transcript_id=NM_001402674.1;extra_copy_number=0
CM058248.1	Liftoff	exon	55836790	55836856	.	+	.	ID=exon-NM_001402674.1-8;Parent=rna-NM_001402674.1;Dbxref=GeneID:234214,GenBank:NM_001402674.1,MGI:MGI:1924574;gbkey=mRNA;gene=Sorbs2;product=sorbin and SH3 domain containing 2%2C transcript variant 16;transcript_id=NM_001402674.1;extra_copy_number=0
CM058248.1	Liftoff	exon	55839495	55839669	.	+	.	ID=exon-NM_001402674.1-9;Parent=rna-NM_001402674.1;Dbxref=GeneID:234214,GenBank:NM_001402674.1,MGI:MGI:1924574;gbkey=mRNA;gene=Sorbs2;product=sorbin and SH3 domain containing 2%2C transcript variant 16;transcript_id=NM_001402674.1;extra_copy_number=0
CM058248.1	Liftoff	exon	55842550	55842664	.	+	.	ID=exon-NM_001402674.1-10;Parent=rna-NM_001402674.1;Dbxref=GeneID:234214,GenBank:NM_001402674.1,MGI:MGI:1924574;gbkey=mRNA;gene=Sorbs2;product=sorbin and SH3 domain containing 2%2C transcript variant 16;transcript_id=NM_001402674.1;extra_copy_number=0
CM058248.1	Liftoff	exon	55856925	55856974	.	+	.	ID=exon-NM_001402674.1-11;Parent=rna-NM_001402674.1;Dbxref=GeneID:234214,GenBank:NM_001402674.1,MGI:MGI:1924574;gbkey=mRNA;gene=Sorbs2;product=sorbin and SH3 domain containing 2%2C transcript variant 16;transcript_id=NM_001402674.1;extra_copy_number=0
CM058248.1	Liftoff	exon	55859742	55859929	.	+	.	ID=exon-NM_001402674.1-12;Parent=rna-NM_001402674.1;Dbxref=GeneID:234214,GenBank:NM_001402674.1,MGI:MGI:1924574;gbkey=mRNA;gene=Sorbs2;product=sorbin and SH3 domain containing 2%2C transcript variant 16;transcript_id=NM_001402674.1;extra_copy_number=0
CM058248.1	Liftoff	exon	55866671	55866762	.	+	.	ID=exon-NM_001402674.1-13;Parent=rna-NM_001402674.1;Dbxref=GeneID:234214,GenBank:NM_001402674.1,MGI:MGI:1924574;gbkey=mRNA;gene=Sorbs2;product=sorbin and SH3 domain containing 2%2C transcript variant 16;transcript_id=NM_001402674.1;extra_copy_number=0
CM058248.1	Liftoff	exon	55867926	55867972	.	+	.	ID=exon-NM_001402674.1-14;Parent=rna-NM_001402674.1;Dbxref=GeneID:234214,GenBank:NM_001402674.1,MGI:MGI:1924574;gbkey=mRNA;gene=Sorbs2;product=sorbin and SH3 domain containing 2%2C transcript variant 16;transcript_id=NM_001402674.1;extra_copy_number=0
CM058248.1	Liftoff	exon	55870593	55870707	.	+	.	ID=exon-NM_001402674.1-15;Parent=rna-NM_001402674.1;Dbxref=GeneID:234214,GenBank:NM_001402674.1,MGI:MGI:1924574;gbkey=mRNA;gene=Sorbs2;product=sorbin and SH3 domain containing 2%2C transcript variant 16;transcript_id=NM_001402674.1;extra_copy_number=0
CM058248.1	Liftoff	exon	55870794	55870922	.	+	.	ID=exon-NM_001402674.1-16;Parent=rna-NM_001402674.1;Dbxref=GeneID:234214,GenBank:NM_001402674.1,MGI:MGI:1924574;gbkey=mRNA;gene=Sorbs2;product=sorbin and SH3 domain containing 2%2C transcript variant 16;transcript_id=NM_001402674.1;extra_copy_number=0
CM058248.1	Liftoff	exon	55872614	55872814	.	+	.	ID=exon-NM_001402674.1-17;Parent=rna-NM_001402674.1;Dbxref=GeneID:234214,GenBank:NM_001402674.1,MGI:MGI:1924574;gbkey=mRNA;gene=Sorbs2;product=sorbin and SH3 domain containing 2%2C transcript variant 16;transcript_id=NM_001402674.1;extra_copy_number=0
CM058248.1	Liftoff	exon	55886680	55886729	.	+	.	ID=exon-NM_001402674.1-18;Parent=rna-NM_001402674.1;Dbxref=GeneID:234214,GenBank:NM_001402674.1,MGI:MGI:1924574;gbkey=mRNA;gene=Sorbs2;product=sorbin and SH3 domain containing 2%2C transcript variant 16;transcript_id=NM_001402674.1;extra_copy_number=0
CM058248.1	Liftoff	exon	55890690	55890796	.	+	.	ID=exon-NM_001402674.1-19;Parent=rna-NM_001402674.1;Dbxref=GeneID:234214,GenBank:NM_001402674.1,MGI:MGI:1924574;gbkey=mRNA;gene=Sorbs2;product=sorbin and SH3 domain containing 2%2C transcript variant 16;transcript_id=NM_001402674.1;extra_copy_number=0
CM058248.1	Liftoff	exon	55892706	55894866	.	+	.	ID=exon-NM_001402674.1-20;Parent=rna-NM_001402674.1;Dbxref=GeneID:234214,GenBank:NM_001402674.1,MGI:MGI:1924574;gbkey=mRNA;gene=Sorbs2;product=sorbin and SH3 domain containing 2%2C transcript variant 16;transcript_id=NM_001402674.1;extra_copy_number=0
CM058248.1	Liftoff	CDS	55803149	55803158	.	+	.	ID=cds-NP_001389603.1;Parent=rna-NM_001402674.1;Dbxref=GeneID:234214,GenBank:NP_001389603.1,MGI:MGI:1924574;Name=NP_001389603.1;Note=isoform 16 is encoded by transcript variant 16;gbkey=CDS;gene=Sorbs2;product=sorbin and SH3 domain-containing protein 2 isoform 16;protein_id=NP_001389603.1;extra_copy_number=0
CM058248.1	Liftoff	CDS	55812376	55812402	.	+	.	ID=cds-NP_001389603.1;Parent=rna-NM_001402674.1;Dbxref=GeneID:234214,GenBank:NP_001389603.1,MGI:MGI:1924574;Name=NP_001389603.1;Note=isoform 16 is encoded by transcript variant 16;gbkey=CDS;gene=Sorbs2;product=sorbin and SH3 domain-containing protein 2 isoform 16;protein_id=NP_001389603.1;extra_copy_number=0
CM058248.1	Liftoff	CDS	55812673	55812797	.	+	.	ID=cds-NP_001389603.1;Parent=rna-NM_001402674.1;Dbxref=GeneID:234214,GenBank:NP_001389603.1,MGI:MGI:1924574;Name=NP_001389603.1;Note=isoform 16 is encoded by transcript variant 16;gbkey=CDS;gene=Sorbs2;product=sorbin and SH3 domain-containing protein 2 isoform 16;protein_id=NP_001389603.1;extra_copy_number=0
CM058248.1	Liftoff	CDS	55826012	55826150	.	+	.	ID=cds-NP_001389603.1;Parent=rna-NM_001402674.1;Dbxref=GeneID:234214,GenBank:NP_001389603.1,MGI:MGI:1924574;Name=NP_001389603.1;Note=isoform 16 is encoded by transcript variant 16;gbkey=CDS;gene=Sorbs2;product=sorbin and SH3 domain-containing protein 2 isoform 16;protein_id=NP_001389603.1;extra_copy_number=0
CM058248.1	Liftoff	CDS	55829978	55830150	.	+	.	ID=cds-NP_001389603.1;Parent=rna-NM_001402674.1;Dbxref=GeneID:234214,GenBank:NP_001389603.1,MGI:MGI:1924574;Name=NP_001389603.1;Note=isoform 16 is encoded by transcript variant 16;gbkey=CDS;gene=Sorbs2;product=sorbin and SH3 domain-containing protein 2 isoform 16;protein_id=NP_001389603.1;extra_copy_number=0
CM058248.1	Liftoff	CDS	55836790	55836856	.	+	.	ID=cds-NP_001389603.1;Parent=rna-NM_001402674.1;Dbxref=GeneID:234214,GenBank:NP_001389603.1,MGI:MGI:1924574;Name=NP_001389603.1;Note=isoform 16 is encoded by transcript variant 16;gbkey=CDS;gene=Sorbs2;product=sorbin and SH3 domain-containing protein 2 isoform 16;protein_id=NP_001389603.1;extra_copy_number=0
CM058248.1	Liftoff	CDS	55839495	55839669	.	+	.	ID=cds-NP_001389603.1;Parent=rna-NM_001402674.1;Dbxref=GeneID:234214,GenBank:NP_001389603.1,MGI:MGI:1924574;Name=NP_001389603.1;Note=isoform 16 is encoded by transcript variant 16;gbkey=CDS;gene=Sorbs2;product=sorbin and SH3 domain-containing protein 2 isoform 16;protein_id=NP_001389603.1;extra_copy_number=0
CM058248.1	Liftoff	CDS	55842550	55842664	.	+	.	ID=cds-NP_001389603.1;Parent=rna-NM_001402674.1;Dbxref=GeneID:234214,GenBank:NP_001389603.1,MGI:MGI:1924574;Name=NP_001389603.1;Note=isoform 16 is encoded by transcript variant 16;gbkey=CDS;gene=Sorbs2;product=sorbin and SH3 domain-containing protein 2 isoform 16;protein_id=NP_001389603.1;extra_copy_number=0
CM058248.1	Liftoff	CDS	55856925	55856974	.	+	.	ID=cds-NP_001389603.1;Parent=rna-NM_001402674.1;Dbxref=GeneID:234214,GenBank:NP_001389603.1,MGI:MGI:1924574;Name=NP_001389603.1;Note=isoform 16 is encoded by transcript variant 16;gbkey=CDS;gene=Sorbs2;product=sorbin and SH3 domain-containing protein 2 isoform 16;protein_id=NP_001389603.1;extra_copy_number=0
CM058248.1	Liftoff	CDS	55859742	55859929	.	+	.	ID=cds-NP_001389603.1;Parent=rna-NM_001402674.1;Dbxref=GeneID:234214,GenBank:NP_001389603.1,MGI:MGI:1924574;Name=NP_001389603.1;Note=isoform 16 is encoded by transcript variant 16;gbkey=CDS;gene=Sorbs2;product=sorbin and SH3 domain-containing protein 2 isoform 16;protein_id=NP_001389603.1;extra_copy_number=0
CM058248.1	Liftoff	CDS	55866671	55866762	.	+	.	ID=cds-NP_001389603.1;Parent=rna-NM_001402674.1;Dbxref=GeneID:234214,GenBank:NP_001389603.1,MGI:MGI:1924574;Name=NP_001389603.1;Note=isoform 16 is encoded by transcript variant 16;gbkey=CDS;gene=Sorbs2;product=sorbin and SH3 domain-containing protein 2 isoform 16;protein_id=NP_001389603.1;extra_copy_number=0
CM058248.1	Liftoff	CDS	55867926	55867972	.	+	.	ID=cds-NP_001389603.1;Parent=rna-NM_001402674.1;Dbxref=GeneID:234214,GenBank:NP_001389603.1,MGI:MGI:1924574;Name=NP_001389603.1;Note=isoform 16 is encoded by transcript variant 16;gbkey=CDS;gene=Sorbs2;product=sorbin and SH3 domain-containing protein 2 isoform 16;protein_id=NP_001389603.1;extra_copy_number=0
CM058248.1	Liftoff	CDS	55870593	55870707	.	+	.	ID=cds-NP_001389603.1;Parent=rna-NM_001402674.1;Dbxref=GeneID:234214,GenBank:NP_001389603.1,MGI:MGI:1924574;Name=NP_001389603.1;Note=isoform 16 is encoded by transcript variant 16;gbkey=CDS;gene=Sorbs2;product=sorbin and SH3 domain-containing protein 2 isoform 16;protein_id=NP_001389603.1;extra_copy_number=0
CM058248.1	Liftoff	CDS	55870794	55870922	.	+	.	ID=cds-NP_001389603.1;Parent=rna-NM_001402674.1;Dbxref=GeneID:234214,GenBank:NP_001389603.1,MGI:MGI:1924574;Name=NP_001389603.1;Note=isoform 16 is encoded by transcript variant 16;gbkey=CDS;gene=Sorbs2;product=sorbin and SH3 domain-containing protein 2 isoform 16;protein_id=NP_001389603.1;extra_copy_number=0
CM058248.1	Liftoff	CDS	55872614	55872814	.	+	.	ID=cds-NP_001389603.1;Parent=rna-NM_001402674.1;Dbxref=GeneID:234214,GenBank:NP_001389603.1,MGI:MGI:1924574;Name=NP_001389603.1;Note=isoform 16 is encoded by transcript variant 16;gbkey=CDS;gene=Sorbs2;product=sorbin and SH3 domain-containing protein 2 isoform 16;protein_id=NP_001389603.1;extra_copy_number=0
CM058248.1	Liftoff	CDS	55886680	55886729	.	+	.	ID=cds-NP_001389603.1;Parent=rna-NM_001402674.1;Dbxref=GeneID:234214,GenBank:NP_001389603.1,MGI:MGI:1924574;Name=NP_001389603.1;Note=isoform 16 is encoded by transcript variant 16;gbkey=CDS;gene=Sorbs2;product=sorbin and SH3 domain-containing protein 2 isoform 16;protein_id=NP_001389603.1;extra_copy_number=0
CM058248.1	Liftoff	CDS	55890690	55890796	.	+	.	ID=cds-NP_001389603.1;Parent=rna-NM_001402674.1;Dbxref=GeneID:234214,GenBank:NP_001389603.1,MGI:MGI:1924574;Name=NP_001389603.1;Note=isoform 16 is encoded by transcript variant 16;gbkey=CDS;gene=Sorbs2;product=sorbin and SH3 domain-containing protein 2 isoform 16;protein_id=NP_001389603.1;extra_copy_number=0
CM058248.1	Liftoff	CDS	55892706	55892767	.	+	.	ID=cds-NP_001389603.1;Parent=rna-NM_001402674.1;Dbxref=GeneID:234214,GenBank:NP_001389603.1,MGI:MGI:1924574;Name=NP_001389603.1;Note=isoform 16 is encoded by transcript variant 16;gbkey=CDS;gene=Sorbs2;product=sorbin and SH3 domain-containing protein 2 isoform 16;protein_id=NP_001389603.1;extra_copy_number=0
CM058248.1	Liftoff	mRNA	55694685	55894867	.	+	.	ID=rna-NM_001310707.1;Parent=gene-Sorbs2;Dbxref=GeneID:234214,GenBank:NM_001310707.1,MGI:MGI:1924574;Name=NM_001310707.1;gbkey=mRNA;gene=Sorbs2;product=sorbin and SH3 domain containing 2%2C transcript variant 3;transcript_id=NM_001310707.1;matches_ref_protein=True;valid_ORF=True;extra_copy_number=0
CM058248.1	Liftoff	exon	55694685	55695206	.	+	.	ID=exon-NM_001310707.1-1;Parent=rna-NM_001310707.1;Dbxref=GeneID:234214,GenBank:NM_001310707.1,MGI:MGI:1924574;gbkey=mRNA;gene=Sorbs2;product=sorbin and SH3 domain containing 2%2C transcript variant 3;transcript_id=NM_001310707.1;extra_copy_number=0
CM058248.1	Liftoff	exon	55725744	55725882	.	+	.	ID=exon-NM_001310707.1-2;Parent=rna-NM_001310707.1;Dbxref=GeneID:234214,GenBank:NM_001310707.1,MGI:MGI:1924574;gbkey=mRNA;gene=Sorbs2;product=sorbin and SH3 domain containing 2%2C transcript variant 3;transcript_id=NM_001310707.1;extra_copy_number=0
CM058248.1	Liftoff	exon	55803109	55803158	.	+	.	ID=exon-NM_001310707.1-3;Parent=rna-NM_001310707.1;Dbxref=GeneID:234214,GenBank:NM_001310707.1,MGI:MGI:1924574;gbkey=mRNA;gene=Sorbs2;product=sorbin and SH3 domain containing 2%2C transcript variant 3;transcript_id=NM_001310707.1;extra_copy_number=0
CM058248.1	Liftoff	exon	55808443	55808535	.	+	.	ID=exon-NM_001310707.1-4;Parent=rna-NM_001310707.1;Dbxref=GeneID:234214,GenBank:NM_001310707.1,MGI:MGI:1924574;gbkey=mRNA;gene=Sorbs2;product=sorbin and SH3 domain containing 2%2C transcript variant 3;transcript_id=NM_001310707.1;extra_copy_number=0
CM058248.1	Liftoff	exon	55812376	55812402	.	+	.	ID=exon-NM_001310707.1-5;Parent=rna-NM_001310707.1;Dbxref=GeneID:234214,GenBank:NM_001310707.1,MGI:MGI:1924574;gbkey=mRNA;gene=Sorbs2;product=sorbin and SH3 domain containing 2%2C transcript variant 3;transcript_id=NM_001310707.1;extra_copy_number=0
CM058248.1	Liftoff	exon	55812742	55812797	.	+	.	ID=exon-NM_001310707.1-6;Parent=rna-NM_001310707.1;Dbxref=GeneID:234214,GenBank:NM_001310707.1,MGI:MGI:1924574;gbkey=mRNA;gene=Sorbs2;product=sorbin and SH3 domain containing 2%2C transcript variant 3;transcript_id=NM_001310707.1;extra_copy_number=0
CM058248.1	Liftoff	exon	55826012	55826150	.	+	.	ID=exon-NM_001310707.1-7;Parent=rna-NM_001310707.1;Dbxref=GeneID:234214,GenBank:NM_001310707.1,MGI:MGI:1924574;gbkey=mRNA;gene=Sorbs2;product=sorbin and SH3 domain containing 2%2C transcript variant 3;transcript_id=NM_001310707.1;extra_copy_number=0
CM058248.1	Liftoff	exon	55829978	55830150	.	+	.	ID=exon-NM_001310707.1-8;Parent=rna-NM_001310707.1;Dbxref=GeneID:234214,GenBank:NM_001310707.1,MGI:MGI:1924574;gbkey=mRNA;gene=Sorbs2;product=sorbin and SH3 domain containing 2%2C transcript variant 3;transcript_id=NM_001310707.1;extra_copy_number=0
CM058248.1	Liftoff	exon	55836790	55836856	.	+	.	ID=exon-NM_001310707.1-9;Parent=rna-NM_001310707.1;Dbxref=GeneID:234214,GenBank:NM_001310707.1,MGI:MGI:1924574;gbkey=mRNA;gene=Sorbs2;product=sorbin and SH3 domain containing 2%2C transcript variant 3;transcript_id=NM_001310707.1;extra_copy_number=0
CM058248.1	Liftoff	exon	55837507	55837551	.	+	.	ID=exon-NM_001310707.1-10;Parent=rna-NM_001310707.1;Dbxref=GeneID:234214,GenBank:NM_001310707.1,MGI:MGI:1924574;gbkey=mRNA;gene=Sorbs2;product=sorbin and SH3 domain containing 2%2C transcript variant 3;transcript_id=NM_001310707.1;extra_copy_number=0
CM058248.1	Liftoff	exon	55839495	55839669	.	+	.	ID=exon-NM_001310707.1-11;Parent=rna-NM_001310707.1;Dbxref=GeneID:234214,GenBank:NM_001310707.1,MGI:MGI:1924574;gbkey=mRNA;gene=Sorbs2;product=sorbin and SH3 domain containing 2%2C transcript variant 3;transcript_id=NM_001310707.1;extra_copy_number=0
CM058248.1	Liftoff	exon	55842550	55842664	.	+	.	ID=exon-NM_001310707.1-12;Parent=rna-NM_001310707.1;Dbxref=GeneID:234214,GenBank:NM_001310707.1,MGI:MGI:1924574;gbkey=mRNA;gene=Sorbs2;product=sorbin and SH3 domain containing 2%2C transcript variant 3;transcript_id=NM_001310707.1;extra_copy_number=0
CM058248.1	Liftoff	exon	55849759	55849917	.	+	.	ID=exon-NM_001310707.1-13;Parent=rna-NM_001310707.1;Dbxref=GeneID:234214,GenBank:NM_001310707.1,MGI:MGI:1924574;gbkey=mRNA;gene=Sorbs2;product=sorbin and SH3 domain containing 2%2C transcript variant 3;transcript_id=NM_001310707.1;extra_copy_number=0
CM058248.1	Liftoff	exon	55852226	55852282	.	+	.	ID=exon-NM_001310707.1-14;Parent=rna-NM_001310707.1;Dbxref=GeneID:234214,GenBank:NM_001310707.1,MGI:MGI:1924574;gbkey=mRNA;gene=Sorbs2;product=sorbin and SH3 domain containing 2%2C transcript variant 3;transcript_id=NM_001310707.1;extra_copy_number=0
CM058248.1	Liftoff	exon	55856925	55856974	.	+	.	ID=exon-NM_001310707.1-15;Parent=rna-NM_001310707.1;Dbxref=GeneID:234214,GenBank:NM_001310707.1,MGI:MGI:1924574;gbkey=mRNA;gene=Sorbs2;product=sorbin and SH3 domain containing 2%2C transcript variant 3;transcript_id=NM_001310707.1;extra_copy_number=0
CM058248.1	Liftoff	exon	55859742	55859929	.	+	.	ID=exon-NM_001310707.1-16;Parent=rna-NM_001310707.1;Dbxref=GeneID:234214,GenBank:NM_001310707.1,MGI:MGI:1924574;gbkey=mRNA;gene=Sorbs2;product=sorbin and SH3 domain containing 2%2C transcript variant 3;transcript_id=NM_001310707.1;extra_copy_number=0
CM058248.1	Liftoff	exon	55866671	55866759	.	+	.	ID=exon-NM_001310707.1-17;Parent=rna-NM_001310707.1;Dbxref=GeneID:234214,GenBank:NM_001310707.1,MGI:MGI:1924574;gbkey=mRNA;gene=Sorbs2;product=sorbin and SH3 domain containing 2%2C transcript variant 3;transcript_id=NM_001310707.1;extra_copy_number=0
CM058248.1	Liftoff	exon	55867926	55867972	.	+	.	ID=exon-NM_001310707.1-18;Parent=rna-NM_001310707.1;Dbxref=GeneID:234214,GenBank:NM_001310707.1,MGI:MGI:1924574;gbkey=mRNA;gene=Sorbs2;product=sorbin and SH3 domain containing 2%2C transcript variant 3;transcript_id=NM_001310707.1;extra_copy_number=0
CM058248.1	Liftoff	exon	55870593	55870707	.	+	.	ID=exon-NM_001310707.1-19;Parent=rna-NM_001310707.1;Dbxref=GeneID:234214,GenBank:NM_001310707.1,MGI:MGI:1924574;gbkey=mRNA;gene=Sorbs2;product=sorbin and SH3 domain containing 2%2C transcript variant 3;transcript_id=NM_001310707.1;extra_copy_number=0
CM058248.1	Liftoff	exon	55870794	55870922	.	+	.	ID=exon-NM_001310707.1-20;Parent=rna-NM_001310707.1;Dbxref=GeneID:234214,GenBank:NM_001310707.1,MGI:MGI:1924574;gbkey=mRNA;gene=Sorbs2;product=sorbin and SH3 domain containing 2%2C transcript variant 3;transcript_id=NM_001310707.1;extra_copy_number=0
CM058248.1	Liftoff	exon	55872614	55872814	.	+	.	ID=exon-NM_001310707.1-21;Parent=rna-NM_001310707.1;Dbxref=GeneID:234214,GenBank:NM_001310707.1,MGI:MGI:1924574;gbkey=mRNA;gene=Sorbs2;product=sorbin and SH3 domain containing 2%2C transcript variant 3;transcript_id=NM_001310707.1;extra_copy_number=0
CM058248.1	Liftoff	exon	55886680	55886729	.	+	.	ID=exon-NM_001310707.1-22;Parent=rna-NM_001310707.1;Dbxref=GeneID:234214,GenBank:NM_001310707.1,MGI:MGI:1924574;gbkey=mRNA;gene=Sorbs2;product=sorbin and SH3 domain containing 2%2C transcript variant 3;transcript_id=NM_001310707.1;extra_copy_number=0
CM058248.1	Liftoff	exon	55890720	55890796	.	+	.	ID=exon-NM_001310707.1-23;Parent=rna-NM_001310707.1;Dbxref=GeneID:234214,GenBank:NM_001310707.1,MGI:MGI:1924574;gbkey=mRNA;gene=Sorbs2;product=sorbin and SH3 domain containing 2%2C transcript variant 3;transcript_id=NM_001310707.1;extra_copy_number=0
CM058248.1	Liftoff	exon	55892706	55894867	.	+	.	ID=exon-NM_001310707.1-24;Parent=rna-NM_001310707.1;Dbxref=GeneID:234214,GenBank:NM_001310707.1,MGI:MGI:1924574;gbkey=mRNA;gene=Sorbs2;product=sorbin and SH3 domain containing 2%2C transcript variant 3;transcript_id=NM_001310707.1;extra_copy_number=0
CM058248.1	Liftoff	CDS	55803149	55803158	.	+	.	ID=cds-NP_001297636.1;Parent=rna-NM_001310707.1;Dbxref=CCDS:CCDS80872.1,GeneID:234214,GenBank:NP_001297636.1,MGI:MGI:1924574;Name=NP_001297636.1;Note=isoform 3 is encoded by transcript variant 3;gbkey=CDS;gene=Sorbs2;product=sorbin and SH3 domain-containing protein 2 isoform 3;protein_id=NP_001297636.1;extra_copy_number=0
CM058248.1	Liftoff	CDS	55808443	55808535	.	+	.	ID=cds-NP_001297636.1;Parent=rna-NM_001310707.1;Dbxref=CCDS:CCDS80872.1,GeneID:234214,GenBank:NP_001297636.1,MGI:MGI:1924574;Name=NP_001297636.1;Note=isoform 3 is encoded by transcript variant 3;gbkey=CDS;gene=Sorbs2;product=sorbin and SH3 domain-containing protein 2 isoform 3;protein_id=NP_001297636.1;extra_copy_number=0
CM058248.1	Liftoff	CDS	55812376	55812402	.	+	.	ID=cds-NP_001297636.1;Parent=rna-NM_001310707.1;Dbxref=CCDS:CCDS80872.1,GeneID:234214,GenBank:NP_001297636.1,MGI:MGI:1924574;Name=NP_001297636.1;Note=isoform 3 is encoded by transcript variant 3;gbkey=CDS;gene=Sorbs2;product=sorbin and SH3 domain-containing protein 2 isoform 3;protein_id=NP_001297636.1;extra_copy_number=0
CM058248.1	Liftoff	CDS	55812742	55812797	.	+	.	ID=cds-NP_001297636.1;Parent=rna-NM_001310707.1;Dbxref=CCDS:CCDS80872.1,GeneID:234214,GenBank:NP_001297636.1,MGI:MGI:1924574;Name=NP_001297636.1;Note=isoform 3 is encoded by transcript variant 3;gbkey=CDS;gene=Sorbs2;product=sorbin and SH3 domain-containing protein 2 isoform 3;protein_id=NP_001297636.1;extra_copy_number=0
CM058248.1	Liftoff	CDS	55826012	55826150	.	+	.	ID=cds-NP_001297636.1;Parent=rna-NM_001310707.1;Dbxref=CCDS:CCDS80872.1,GeneID:234214,GenBank:NP_001297636.1,MGI:MGI:1924574;Name=NP_001297636.1;Note=isoform 3 is encoded by transcript variant 3;gbkey=CDS;gene=Sorbs2;product=sorbin and SH3 domain-containing protein 2 isoform 3;protein_id=NP_001297636.1;extra_copy_number=0
CM058248.1	Liftoff	CDS	55829978	55830150	.	+	.	ID=cds-NP_001297636.1;Parent=rna-NM_001310707.1;Dbxref=CCDS:CCDS80872.1,GeneID:234214,GenBank:NP_001297636.1,MGI:MGI:1924574;Name=NP_001297636.1;Note=isoform 3 is encoded by transcript variant 3;gbkey=CDS;gene=Sorbs2;product=sorbin and SH3 domain-containing protein 2 isoform 3;protein_id=NP_001297636.1;extra_copy_number=0
CM058248.1	Liftoff	CDS	55836790	55836856	.	+	.	ID=cds-NP_001297636.1;Parent=rna-NM_001310707.1;Dbxref=CCDS:CCDS80872.1,GeneID:234214,GenBank:NP_001297636.1,MGI:MGI:1924574;Name=NP_001297636.1;Note=isoform 3 is encoded by transcript variant 3;gbkey=CDS;gene=Sorbs2;product=sorbin and SH3 domain-containing protein 2 isoform 3;protein_id=NP_001297636.1;extra_copy_number=0
CM058248.1	Liftoff	CDS	55837507	55837551	.	+	.	ID=cds-NP_001297636.1;Parent=rna-NM_001310707.1;Dbxref=CCDS:CCDS80872.1,GeneID:234214,GenBank:NP_001297636.1,MGI:MGI:1924574;Name=NP_001297636.1;Note=isoform 3 is encoded by transcript variant 3;gbkey=CDS;gene=Sorbs2;product=sorbin and SH3 domain-containing protein 2 isoform 3;protein_id=NP_001297636.1;extra_copy_number=0
CM058248.1	Liftoff	CDS	55839495	55839669	.	+	.	ID=cds-NP_001297636.1;Parent=rna-NM_001310707.1;Dbxref=CCDS:CCDS80872.1,GeneID:234214,GenBank:NP_001297636.1,MGI:MGI:1924574;Name=NP_001297636.1;Note=isoform 3 is encoded by transcript variant 3;gbkey=CDS;gene=Sorbs2;product=sorbin and SH3 domain-containing protein 2 isoform 3;protein_id=NP_001297636.1;extra_copy_number=0
CM058248.1	Liftoff	CDS	55842550	55842664	.	+	.	ID=cds-NP_001297636.1;Parent=rna-NM_001310707.1;Dbxref=CCDS:CCDS80872.1,GeneID:234214,GenBank:NP_001297636.1,MGI:MGI:1924574;Name=NP_001297636.1;Note=isoform 3 is encoded by transcript variant 3;gbkey=CDS;gene=Sorbs2;product=sorbin and SH3 domain-containing protein 2 isoform 3;protein_id=NP_001297636.1;extra_copy_number=0
CM058248.1	Liftoff	CDS	55849759	55849917	.	+	.	ID=cds-NP_001297636.1;Parent=rna-NM_001310707.1;Dbxref=CCDS:CCDS80872.1,GeneID:234214,GenBank:NP_001297636.1,MGI:MGI:1924574;Name=NP_001297636.1;Note=isoform 3 is encoded by transcript variant 3;gbkey=CDS;gene=Sorbs2;product=sorbin and SH3 domain-containing protein 2 isoform 3;protein_id=NP_001297636.1;extra_copy_number=0
CM058248.1	Liftoff	CDS	55852226	55852282	.	+	.	ID=cds-NP_001297636.1;Parent=rna-NM_001310707.1;Dbxref=CCDS:CCDS80872.1,GeneID:234214,GenBank:NP_001297636.1,MGI:MGI:1924574;Name=NP_001297636.1;Note=isoform 3 is encoded by transcript variant 3;gbkey=CDS;gene=Sorbs2;product=sorbin and SH3 domain-containing protein 2 isoform 3;protein_id=NP_001297636.1;extra_copy_number=0
CM058248.1	Liftoff	CDS	55856925	55856974	.	+	.	ID=cds-NP_001297636.1;Parent=rna-NM_001310707.1;Dbxref=CCDS:CCDS80872.1,GeneID:234214,GenBank:NP_001297636.1,MGI:MGI:1924574;Name=NP_001297636.1;Note=isoform 3 is encoded by transcript variant 3;gbkey=CDS;gene=Sorbs2;product=sorbin and SH3 domain-containing protein 2 isoform 3;protein_id=NP_001297636.1;extra_copy_number=0
CM058248.1	Liftoff	CDS	55859742	55859929	.	+	.	ID=cds-NP_001297636.1;Parent=rna-NM_001310707.1;Dbxref=CCDS:CCDS80872.1,GeneID:234214,GenBank:NP_001297636.1,MGI:MGI:1924574;Name=NP_001297636.1;Note=isoform 3 is encoded by transcript variant 3;gbkey=CDS;gene=Sorbs2;product=sorbin and SH3 domain-containing protein 2 isoform 3;protein_id=NP_001297636.1;extra_copy_number=0
CM058248.1	Liftoff	CDS	55866671	55866759	.	+	.	ID=cds-NP_001297636.1;Parent=rna-NM_001310707.1;Dbxref=CCDS:CCDS80872.1,GeneID:234214,GenBank:NP_001297636.1,MGI:MGI:1924574;Name=NP_001297636.1;Note=isoform 3 is encoded by transcript variant 3;gbkey=CDS;gene=Sorbs2;product=sorbin and SH3 domain-containing protein 2 isoform 3;protein_id=NP_001297636.1;extra_copy_number=0
CM058248.1	Liftoff	CDS	55867926	55867972	.	+	.	ID=cds-NP_001297636.1;Parent=rna-NM_001310707.1;Dbxref=CCDS:CCDS80872.1,GeneID:234214,GenBank:NP_001297636.1,MGI:MGI:1924574;Name=NP_001297636.1;Note=isoform 3 is encoded by transcript variant 3;gbkey=CDS;gene=Sorbs2;product=sorbin and SH3 domain-containing protein 2 isoform 3;protein_id=NP_001297636.1;extra_copy_number=0
CM058248.1	Liftoff	CDS	55870593	55870707	.	+	.	ID=cds-NP_001297636.1;Parent=rna-NM_001310707.1;Dbxref=CCDS:CCDS80872.1,GeneID:234214,GenBank:NP_001297636.1,MGI:MGI:1924574;Name=NP_001297636.1;Note=isoform 3 is encoded by transcript variant 3;gbkey=CDS;gene=Sorbs2;product=sorbin and SH3 domain-containing protein 2 isoform 3;protein_id=NP_001297636.1;extra_copy_number=0
CM058248.1	Liftoff	CDS	55870794	55870922	.	+	.	ID=cds-NP_001297636.1;Parent=rna-NM_001310707.1;Dbxref=CCDS:CCDS80872.1,GeneID:234214,GenBank:NP_001297636.1,MGI:MGI:1924574;Name=NP_001297636.1;Note=isoform 3 is encoded by transcript variant 3;gbkey=CDS;gene=Sorbs2;product=sorbin and SH3 domain-containing protein 2 isoform 3;protein_id=NP_001297636.1;extra_copy_number=0
CM058248.1	Liftoff	CDS	55872614	55872814	.	+	.	ID=cds-NP_001297636.1;Parent=rna-NM_001310707.1;Dbxref=CCDS:CCDS80872.1,GeneID:234214,GenBank:NP_001297636.1,MGI:MGI:1924574;Name=NP_001297636.1;Note=isoform 3 is encoded by transcript variant 3;gbkey=CDS;gene=Sorbs2;product=sorbin and SH3 domain-containing protein 2 isoform 3;protein_id=NP_001297636.1;extra_copy_number=0
CM058248.1	Liftoff	CDS	55886680	55886729	.	+	.	ID=cds-NP_001297636.1;Parent=rna-NM_001310707.1;Dbxref=CCDS:CCDS80872.1,GeneID:234214,GenBank:NP_001297636.1,MGI:MGI:1924574;Name=NP_001297636.1;Note=isoform 3 is encoded by transcript variant 3;gbkey=CDS;gene=Sorbs2;product=sorbin and SH3 domain-containing protein 2 isoform 3;protein_id=NP_001297636.1;extra_copy_number=0
CM058248.1	Liftoff	CDS	55890720	55890796	.	+	.	ID=cds-NP_001297636.1;Parent=rna-NM_001310707.1;Dbxref=CCDS:CCDS80872.1,GeneID:234214,GenBank:NP_001297636.1,MGI:MGI:1924574;Name=NP_001297636.1;Note=isoform 3 is encoded by transcript variant 3;gbkey=CDS;gene=Sorbs2;product=sorbin and SH3 domain-containing protein 2 isoform 3;protein_id=NP_001297636.1;extra_copy_number=0
CM058248.1	Liftoff	CDS	55892706	55892767	.	+	.	ID=cds-NP_001297636.1;Parent=rna-NM_001310707.1;Dbxref=CCDS:CCDS80872.1,GeneID:234214,GenBank:NP_001297636.1,MGI:MGI:1924574;Name=NP_001297636.1;Note=isoform 3 is encoded by transcript variant 3;gbkey=CDS;gene=Sorbs2;product=sorbin and SH3 domain-containing protein 2 isoform 3;protein_id=NP_001297636.1;extra_copy_number=0
CM058248.1	Liftoff	mRNA	55725229	55894866	.	+	.	ID=rna-NM_001402665.1;Parent=gene-Sorbs2;Dbxref=GeneID:234214,GenBank:NM_001402665.1,MGI:MGI:1924574;Name=NM_001402665.1;gbkey=mRNA;gene=Sorbs2;product=sorbin and SH3 domain containing 2%2C transcript variant 7;transcript_id=NM_001402665.1;matches_ref_protein=True;valid_ORF=True;extra_copy_number=0
CM058248.1	Liftoff	exon	55725229	55725412	.	+	.	ID=exon-NM_001402665.1-1;Parent=rna-NM_001402665.1;Dbxref=GeneID:234214,GenBank:NM_001402665.1,MGI:MGI:1924574;gbkey=mRNA;gene=Sorbs2;product=sorbin and SH3 domain containing 2%2C transcript variant 7;transcript_id=NM_001402665.1;extra_copy_number=0
CM058248.1	Liftoff	exon	55725744	55725882	.	+	.	ID=exon-NM_001402665.1-2;Parent=rna-NM_001402665.1;Dbxref=GeneID:234214,GenBank:NM_001402665.1,MGI:MGI:1924574;gbkey=mRNA;gene=Sorbs2;product=sorbin and SH3 domain containing 2%2C transcript variant 7;transcript_id=NM_001402665.1;extra_copy_number=0
CM058248.1	Liftoff	exon	55803109	55803158	.	+	.	ID=exon-NM_001402665.1-3;Parent=rna-NM_001402665.1;Dbxref=GeneID:234214,GenBank:NM_001402665.1,MGI:MGI:1924574;gbkey=mRNA;gene=Sorbs2;product=sorbin and SH3 domain containing 2%2C transcript variant 7;transcript_id=NM_001402665.1;extra_copy_number=0
CM058248.1	Liftoff	exon	55812376	55812402	.	+	.	ID=exon-NM_001402665.1-4;Parent=rna-NM_001402665.1;Dbxref=GeneID:234214,GenBank:NM_001402665.1,MGI:MGI:1924574;gbkey=mRNA;gene=Sorbs2;product=sorbin and SH3 domain containing 2%2C transcript variant 7;transcript_id=NM_001402665.1;extra_copy_number=0
CM058248.1	Liftoff	exon	55812673	55812797	.	+	.	ID=exon-NM_001402665.1-5;Parent=rna-NM_001402665.1;Dbxref=GeneID:234214,GenBank:NM_001402665.1,MGI:MGI:1924574;gbkey=mRNA;gene=Sorbs2;product=sorbin and SH3 domain containing 2%2C transcript variant 7;transcript_id=NM_001402665.1;extra_copy_number=0
CM058248.1	Liftoff	exon	55813511	55814125	.	+	.	ID=exon-NM_001402665.1-6;Parent=rna-NM_001402665.1;Dbxref=GeneID:234214,GenBank:NM_001402665.1,MGI:MGI:1924574;gbkey=mRNA;gene=Sorbs2;product=sorbin and SH3 domain containing 2%2C transcript variant 7;transcript_id=NM_001402665.1;extra_copy_number=0
CM058248.1	Liftoff	exon	55826012	55826150	.	+	.	ID=exon-NM_001402665.1-7;Parent=rna-NM_001402665.1;Dbxref=GeneID:234214,GenBank:NM_001402665.1,MGI:MGI:1924574;gbkey=mRNA;gene=Sorbs2;product=sorbin and SH3 domain containing 2%2C transcript variant 7;transcript_id=NM_001402665.1;extra_copy_number=0
CM058248.1	Liftoff	exon	55829978	55830150	.	+	.	ID=exon-NM_001402665.1-8;Parent=rna-NM_001402665.1;Dbxref=GeneID:234214,GenBank:NM_001402665.1,MGI:MGI:1924574;gbkey=mRNA;gene=Sorbs2;product=sorbin and SH3 domain containing 2%2C transcript variant 7;transcript_id=NM_001402665.1;extra_copy_number=0
CM058248.1	Liftoff	exon	55836790	55836856	.	+	.	ID=exon-NM_001402665.1-9;Parent=rna-NM_001402665.1;Dbxref=GeneID:234214,GenBank:NM_001402665.1,MGI:MGI:1924574;gbkey=mRNA;gene=Sorbs2;product=sorbin and SH3 domain containing 2%2C transcript variant 7;transcript_id=NM_001402665.1;extra_copy_number=0
CM058248.1	Liftoff	exon	55837507	55837551	.	+	.	ID=exon-NM_001402665.1-10;Parent=rna-NM_001402665.1;Dbxref=GeneID:234214,GenBank:NM_001402665.1,MGI:MGI:1924574;gbkey=mRNA;gene=Sorbs2;product=sorbin and SH3 domain containing 2%2C transcript variant 7;transcript_id=NM_001402665.1;extra_copy_number=0
CM058248.1	Liftoff	exon	55839495	55839669	.	+	.	ID=exon-NM_001402665.1-11;Parent=rna-NM_001402665.1;Dbxref=GeneID:234214,GenBank:NM_001402665.1,MGI:MGI:1924574;gbkey=mRNA;gene=Sorbs2;product=sorbin and SH3 domain containing 2%2C transcript variant 7;transcript_id=NM_001402665.1;extra_copy_number=0
CM058248.1	Liftoff	exon	55842550	55842664	.	+	.	ID=exon-NM_001402665.1-12;Parent=rna-NM_001402665.1;Dbxref=GeneID:234214,GenBank:NM_001402665.1,MGI:MGI:1924574;gbkey=mRNA;gene=Sorbs2;product=sorbin and SH3 domain containing 2%2C transcript variant 7;transcript_id=NM_001402665.1;extra_copy_number=0
CM058248.1	Liftoff	exon	55849759	55849917	.	+	.	ID=exon-NM_001402665.1-13;Parent=rna-NM_001402665.1;Dbxref=GeneID:234214,GenBank:NM_001402665.1,MGI:MGI:1924574;gbkey=mRNA;gene=Sorbs2;product=sorbin and SH3 domain containing 2%2C transcript variant 7;transcript_id=NM_001402665.1;extra_copy_number=0
CM058248.1	Liftoff	exon	55850500	55850583	.	+	.	ID=exon-NM_001402665.1-14;Parent=rna-NM_001402665.1;Dbxref=GeneID:234214,GenBank:NM_001402665.1,MGI:MGI:1924574;gbkey=mRNA;gene=Sorbs2;product=sorbin and SH3 domain containing 2%2C transcript variant 7;transcript_id=NM_001402665.1;extra_copy_number=0
CM058248.1	Liftoff	exon	55852226	55852282	.	+	.	ID=exon-NM_001402665.1-15;Parent=rna-NM_001402665.1;Dbxref=GeneID:234214,GenBank:NM_001402665.1,MGI:MGI:1924574;gbkey=mRNA;gene=Sorbs2;product=sorbin and SH3 domain containing 2%2C transcript variant 7;transcript_id=NM_001402665.1;extra_copy_number=0
CM058248.1	Liftoff	exon	55856925	55856974	.	+	.	ID=exon-NM_001402665.1-16;Parent=rna-NM_001402665.1;Dbxref=GeneID:234214,GenBank:NM_001402665.1,MGI:MGI:1924574;gbkey=mRNA;gene=Sorbs2;product=sorbin and SH3 domain containing 2%2C transcript variant 7;transcript_id=NM_001402665.1;extra_copy_number=0
CM058248.1	Liftoff	exon	55859742	55859929	.	+	.	ID=exon-NM_001402665.1-17;Parent=rna-NM_001402665.1;Dbxref=GeneID:234214,GenBank:NM_001402665.1,MGI:MGI:1924574;gbkey=mRNA;gene=Sorbs2;product=sorbin and SH3 domain containing 2%2C transcript variant 7;transcript_id=NM_001402665.1;extra_copy_number=0
CM058248.1	Liftoff	exon	55866671	55866759	.	+	.	ID=exon-NM_001402665.1-18;Parent=rna-NM_001402665.1;Dbxref=GeneID:234214,GenBank:NM_001402665.1,MGI:MGI:1924574;gbkey=mRNA;gene=Sorbs2;product=sorbin and SH3 domain containing 2%2C transcript variant 7;transcript_id=NM_001402665.1;extra_copy_number=0
CM058248.1	Liftoff	exon	55867926	55867972	.	+	.	ID=exon-NM_001402665.1-19;Parent=rna-NM_001402665.1;Dbxref=GeneID:234214,GenBank:NM_001402665.1,MGI:MGI:1924574;gbkey=mRNA;gene=Sorbs2;product=sorbin and SH3 domain containing 2%2C transcript variant 7;transcript_id=NM_001402665.1;extra_copy_number=0
CM058248.1	Liftoff	exon	55870593	55870707	.	+	.	ID=exon-NM_001402665.1-20;Parent=rna-NM_001402665.1;Dbxref=GeneID:234214,GenBank:NM_001402665.1,MGI:MGI:1924574;gbkey=mRNA;gene=Sorbs2;product=sorbin and SH3 domain containing 2%2C transcript variant 7;transcript_id=NM_001402665.1;extra_copy_number=0
CM058248.1	Liftoff	exon	55870794	55870922	.	+	.	ID=exon-NM_001402665.1-21;Parent=rna-NM_001402665.1;Dbxref=GeneID:234214,GenBank:NM_001402665.1,MGI:MGI:1924574;gbkey=mRNA;gene=Sorbs2;product=sorbin and SH3 domain containing 2%2C transcript variant 7;transcript_id=NM_001402665.1;extra_copy_number=0
CM058248.1	Liftoff	exon	55872614	55872814	.	+	.	ID=exon-NM_001402665.1-22;Parent=rna-NM_001402665.1;Dbxref=GeneID:234214,GenBank:NM_001402665.1,MGI:MGI:1924574;gbkey=mRNA;gene=Sorbs2;product=sorbin and SH3 domain containing 2%2C transcript variant 7;transcript_id=NM_001402665.1;extra_copy_number=0
CM058248.1	Liftoff	exon	55886680	55886729	.	+	.	ID=exon-NM_001402665.1-23;Parent=rna-NM_001402665.1;Dbxref=GeneID:234214,GenBank:NM_001402665.1,MGI:MGI:1924574;gbkey=mRNA;gene=Sorbs2;product=sorbin and SH3 domain containing 2%2C transcript variant 7;transcript_id=NM_001402665.1;extra_copy_number=0
CM058248.1	Liftoff	exon	55890690	55890796	.	+	.	ID=exon-NM_001402665.1-24;Parent=rna-NM_001402665.1;Dbxref=GeneID:234214,GenBank:NM_001402665.1,MGI:MGI:1924574;gbkey=mRNA;gene=Sorbs2;product=sorbin and SH3 domain containing 2%2C transcript variant 7;transcript_id=NM_001402665.1;extra_copy_number=0
CM058248.1	Liftoff	exon	55892706	55894866	.	+	.	ID=exon-NM_001402665.1-25;Parent=rna-NM_001402665.1;Dbxref=GeneID:234214,GenBank:NM_001402665.1,MGI:MGI:1924574;gbkey=mRNA;gene=Sorbs2;product=sorbin and SH3 domain containing 2%2C transcript variant 7;transcript_id=NM_001402665.1;extra_copy_number=0
CM058248.1	Liftoff	CDS	55803149	55803158	.	+	.	ID=cds-NP_001389594.1;Parent=rna-NM_001402665.1;Dbxref=GeneID:234214,GenBank:NP_001389594.1,MGI:MGI:1924574;Name=NP_001389594.1;Note=isoform 7 is encoded by transcript variant 7;gbkey=CDS;gene=Sorbs2;product=sorbin and SH3 domain-containing protein 2 isoform 7;protein_id=NP_001389594.1;extra_copy_number=0
CM058248.1	Liftoff	CDS	55812376	55812402	.	+	.	ID=cds-NP_001389594.1;Parent=rna-NM_001402665.1;Dbxref=GeneID:234214,GenBank:NP_001389594.1,MGI:MGI:1924574;Name=NP_001389594.1;Note=isoform 7 is encoded by transcript variant 7;gbkey=CDS;gene=Sorbs2;product=sorbin and SH3 domain-containing protein 2 isoform 7;protein_id=NP_001389594.1;extra_copy_number=0
CM058248.1	Liftoff	CDS	55812673	55812797	.	+	.	ID=cds-NP_001389594.1;Parent=rna-NM_001402665.1;Dbxref=GeneID:234214,GenBank:NP_001389594.1,MGI:MGI:1924574;Name=NP_001389594.1;Note=isoform 7 is encoded by transcript variant 7;gbkey=CDS;gene=Sorbs2;product=sorbin and SH3 domain-containing protein 2 isoform 7;protein_id=NP_001389594.1;extra_copy_number=0
CM058248.1	Liftoff	CDS	55813511	55814125	.	+	.	ID=cds-NP_001389594.1;Parent=rna-NM_001402665.1;Dbxref=GeneID:234214,GenBank:NP_001389594.1,MGI:MGI:1924574;Name=NP_001389594.1;Note=isoform 7 is encoded by transcript variant 7;gbkey=CDS;gene=Sorbs2;product=sorbin and SH3 domain-containing protein 2 isoform 7;protein_id=NP_001389594.1;extra_copy_number=0
CM058248.1	Liftoff	CDS	55826012	55826150	.	+	.	ID=cds-NP_001389594.1;Parent=rna-NM_001402665.1;Dbxref=GeneID:234214,GenBank:NP_001389594.1,MGI:MGI:1924574;Name=NP_001389594.1;Note=isoform 7 is encoded by transcript variant 7;gbkey=CDS;gene=Sorbs2;product=sorbin and SH3 domain-containing protein 2 isoform 7;protein_id=NP_001389594.1;extra_copy_number=0
CM058248.1	Liftoff	CDS	55829978	55830150	.	+	.	ID=cds-NP_001389594.1;Parent=rna-NM_001402665.1;Dbxref=GeneID:234214,GenBank:NP_001389594.1,MGI:MGI:1924574;Name=NP_001389594.1;Note=isoform 7 is encoded by transcript variant 7;gbkey=CDS;gene=Sorbs2;product=sorbin and SH3 domain-containing protein 2 isoform 7;protein_id=NP_001389594.1;extra_copy_number=0
CM058248.1	Liftoff	CDS	55836790	55836856	.	+	.	ID=cds-NP_001389594.1;Parent=rna-NM_001402665.1;Dbxref=GeneID:234214,GenBank:NP_001389594.1,MGI:MGI:1924574;Name=NP_001389594.1;Note=isoform 7 is encoded by transcript variant 7;gbkey=CDS;gene=Sorbs2;product=sorbin and SH3 domain-containing protein 2 isoform 7;protein_id=NP_001389594.1;extra_copy_number=0
CM058248.1	Liftoff	CDS	55837507	55837551	.	+	.	ID=cds-NP_001389594.1;Parent=rna-NM_001402665.1;Dbxref=GeneID:234214,GenBank:NP_001389594.1,MGI:MGI:1924574;Name=NP_001389594.1;Note=isoform 7 is encoded by transcript variant 7;gbkey=CDS;gene=Sorbs2;product=sorbin and SH3 domain-containing protein 2 isoform 7;protein_id=NP_001389594.1;extra_copy_number=0
CM058248.1	Liftoff	CDS	55839495	55839669	.	+	.	ID=cds-NP_001389594.1;Parent=rna-NM_001402665.1;Dbxref=GeneID:234214,GenBank:NP_001389594.1,MGI:MGI:1924574;Name=NP_001389594.1;Note=isoform 7 is encoded by transcript variant 7;gbkey=CDS;gene=Sorbs2;product=sorbin and SH3 domain-containing protein 2 isoform 7;protein_id=NP_001389594.1;extra_copy_number=0
CM058248.1	Liftoff	CDS	55842550	55842664	.	+	.	ID=cds-NP_001389594.1;Parent=rna-NM_001402665.1;Dbxref=GeneID:234214,GenBank:NP_001389594.1,MGI:MGI:1924574;Name=NP_001389594.1;Note=isoform 7 is encoded by transcript variant 7;gbkey=CDS;gene=Sorbs2;product=sorbin and SH3 domain-containing protein 2 isoform 7;protein_id=NP_001389594.1;extra_copy_number=0
CM058248.1	Liftoff	CDS	55849759	55849917	.	+	.	ID=cds-NP_001389594.1;Parent=rna-NM_001402665.1;Dbxref=GeneID:234214,GenBank:NP_001389594.1,MGI:MGI:1924574;Name=NP_001389594.1;Note=isoform 7 is encoded by transcript variant 7;gbkey=CDS;gene=Sorbs2;product=sorbin and SH3 domain-containing protein 2 isoform 7;protein_id=NP_001389594.1;extra_copy_number=0
CM058248.1	Liftoff	CDS	55850500	55850583	.	+	.	ID=cds-NP_001389594.1;Parent=rna-NM_001402665.1;Dbxref=GeneID:234214,GenBank:NP_001389594.1,MGI:MGI:1924574;Name=NP_001389594.1;Note=isoform 7 is encoded by transcript variant 7;gbkey=CDS;gene=Sorbs2;product=sorbin and SH3 domain-containing protein 2 isoform 7;protein_id=NP_001389594.1;extra_copy_number=0
CM058248.1	Liftoff	CDS	55852226	55852282	.	+	.	ID=cds-NP_001389594.1;Parent=rna-NM_001402665.1;Dbxref=GeneID:234214,GenBank:NP_001389594.1,MGI:MGI:1924574;Name=NP_001389594.1;Note=isoform 7 is encoded by transcript variant 7;gbkey=CDS;gene=Sorbs2;product=sorbin and SH3 domain-containing protein 2 isoform 7;protein_id=NP_001389594.1;extra_copy_number=0
CM058248.1	Liftoff	CDS	55856925	55856974	.	+	.	ID=cds-NP_001389594.1;Parent=rna-NM_001402665.1;Dbxref=GeneID:234214,GenBank:NP_001389594.1,MGI:MGI:1924574;Name=NP_001389594.1;Note=isoform 7 is encoded by transcript variant 7;gbkey=CDS;gene=Sorbs2;product=sorbin and SH3 domain-containing protein 2 isoform 7;protein_id=NP_001389594.1;extra_copy_number=0
CM058248.1	Liftoff	CDS	55859742	55859929	.	+	.	ID=cds-NP_001389594.1;Parent=rna-NM_001402665.1;Dbxref=GeneID:234214,GenBank:NP_001389594.1,MGI:MGI:1924574;Name=NP_001389594.1;Note=isoform 7 is encoded by transcript variant 7;gbkey=CDS;gene=Sorbs2;product=sorbin and SH3 domain-containing protein 2 isoform 7;protein_id=NP_001389594.1;extra_copy_number=0
CM058248.1	Liftoff	CDS	55866671	55866759	.	+	.	ID=cds-NP_001389594.1;Parent=rna-NM_001402665.1;Dbxref=GeneID:234214,GenBank:NP_001389594.1,MGI:MGI:1924574;Name=NP_001389594.1;Note=isoform 7 is encoded by transcript variant 7;gbkey=CDS;gene=Sorbs2;product=sorbin and SH3 domain-containing protein 2 isoform 7;protein_id=NP_001389594.1;extra_copy_number=0
CM058248.1	Liftoff	CDS	55867926	55867972	.	+	.	ID=cds-NP_001389594.1;Parent=rna-NM_001402665.1;Dbxref=GeneID:234214,GenBank:NP_001389594.1,MGI:MGI:1924574;Name=NP_001389594.1;Note=isoform 7 is encoded by transcript variant 7;gbkey=CDS;gene=Sorbs2;product=sorbin and SH3 domain-containing protein 2 isoform 7;protein_id=NP_001389594.1;extra_copy_number=0
CM058248.1	Liftoff	CDS	55870593	55870707	.	+	.	ID=cds-NP_001389594.1;Parent=rna-NM_001402665.1;Dbxref=GeneID:234214,GenBank:NP_001389594.1,MGI:MGI:1924574;Name=NP_001389594.1;Note=isoform 7 is encoded by transcript variant 7;gbkey=CDS;gene=Sorbs2;product=sorbin and SH3 domain-containing protein 2 isoform 7;protein_id=NP_001389594.1;extra_copy_number=0
CM058248.1	Liftoff	CDS	55870794	55870922	.	+	.	ID=cds-NP_001389594.1;Parent=rna-NM_001402665.1;Dbxref=GeneID:234214,GenBank:NP_001389594.1,MGI:MGI:1924574;Name=NP_001389594.1;Note=isoform 7 is encoded by transcript variant 7;gbkey=CDS;gene=Sorbs2;product=sorbin and SH3 domain-containing protein 2 isoform 7;protein_id=NP_001389594.1;extra_copy_number=0
CM058248.1	Liftoff	CDS	55872614	55872814	.	+	.	ID=cds-NP_001389594.1;Parent=rna-NM_001402665.1;Dbxref=GeneID:234214,GenBank:NP_001389594.1,MGI:MGI:1924574;Name=NP_001389594.1;Note=isoform 7 is encoded by transcript variant 7;gbkey=CDS;gene=Sorbs2;product=sorbin and SH3 domain-containing protein 2 isoform 7;protein_id=NP_001389594.1;extra_copy_number=0
CM058248.1	Liftoff	CDS	55886680	55886729	.	+	.	ID=cds-NP_001389594.1;Parent=rna-NM_001402665.1;Dbxref=GeneID:234214,GenBank:NP_001389594.1,MGI:MGI:1924574;Name=NP_001389594.1;Note=isoform 7 is encoded by transcript variant 7;gbkey=CDS;gene=Sorbs2;product=sorbin and SH3 domain-containing protein 2 isoform 7;protein_id=NP_001389594.1;extra_copy_number=0
CM058248.1	Liftoff	CDS	55890690	55890796	.	+	.	ID=cds-NP_001389594.1;Parent=rna-NM_001402665.1;Dbxref=GeneID:234214,GenBank:NP_001389594.1,MGI:MGI:1924574;Name=NP_001389594.1;Note=isoform 7 is encoded by transcript variant 7;gbkey=CDS;gene=Sorbs2;product=sorbin and SH3 domain-containing protein 2 isoform 7;protein_id=NP_001389594.1;extra_copy_number=0
CM058248.1	Liftoff	CDS	55892706	55892767	.	+	.	ID=cds-NP_001389594.1;Parent=rna-NM_001402665.1;Dbxref=GeneID:234214,GenBank:NP_001389594.1,MGI:MGI:1924574;Name=NP_001389594.1;Note=isoform 7 is encoded by transcript variant 7;gbkey=CDS;gene=Sorbs2;product=sorbin and SH3 domain-containing protein 2 isoform 7;protein_id=NP_001389594.1;extra_copy_number=0
CM058248.1	Liftoff	mRNA	55725229	55894866	.	+	.	ID=rna-NM_001402675.1;Parent=gene-Sorbs2;Dbxref=GeneID:234214,GenBank:NM_001402675.1,MGI:MGI:1924574;Name=NM_001402675.1;gbkey=mRNA;gene=Sorbs2;product=sorbin and SH3 domain containing 2%2C transcript variant 17;transcript_id=NM_001402675.1;matches_ref_protein=True;valid_ORF=True;extra_copy_number=0
CM058248.1	Liftoff	exon	55725229	55725412	.	+	.	ID=exon-NM_001402675.1-1;Parent=rna-NM_001402675.1;Dbxref=GeneID:234214,GenBank:NM_001402675.1,MGI:MGI:1924574;gbkey=mRNA;gene=Sorbs2;product=sorbin and SH3 domain containing 2%2C transcript variant 17;transcript_id=NM_001402675.1;extra_copy_number=0
CM058248.1	Liftoff	exon	55725744	55725882	.	+	.	ID=exon-NM_001402675.1-2;Parent=rna-NM_001402675.1;Dbxref=GeneID:234214,GenBank:NM_001402675.1,MGI:MGI:1924574;gbkey=mRNA;gene=Sorbs2;product=sorbin and SH3 domain containing 2%2C transcript variant 17;transcript_id=NM_001402675.1;extra_copy_number=0
CM058248.1	Liftoff	exon	55803109	55803158	.	+	.	ID=exon-NM_001402675.1-3;Parent=rna-NM_001402675.1;Dbxref=GeneID:234214,GenBank:NM_001402675.1,MGI:MGI:1924574;gbkey=mRNA;gene=Sorbs2;product=sorbin and SH3 domain containing 2%2C transcript variant 17;transcript_id=NM_001402675.1;extra_copy_number=0
CM058248.1	Liftoff	exon	55812376	55812402	.	+	.	ID=exon-NM_001402675.1-4;Parent=rna-NM_001402675.1;Dbxref=GeneID:234214,GenBank:NM_001402675.1,MGI:MGI:1924574;gbkey=mRNA;gene=Sorbs2;product=sorbin and SH3 domain containing 2%2C transcript variant 17;transcript_id=NM_001402675.1;extra_copy_number=0
CM058248.1	Liftoff	exon	55812742	55812797	.	+	.	ID=exon-NM_001402675.1-5;Parent=rna-NM_001402675.1;Dbxref=GeneID:234214,GenBank:NM_001402675.1,MGI:MGI:1924574;gbkey=mRNA;gene=Sorbs2;product=sorbin and SH3 domain containing 2%2C transcript variant 17;transcript_id=NM_001402675.1;extra_copy_number=0
CM058248.1	Liftoff	exon	55813511	55814125	.	+	.	ID=exon-NM_001402675.1-6;Parent=rna-NM_001402675.1;Dbxref=GeneID:234214,GenBank:NM_001402675.1,MGI:MGI:1924574;gbkey=mRNA;gene=Sorbs2;product=sorbin and SH3 domain containing 2%2C transcript variant 17;transcript_id=NM_001402675.1;extra_copy_number=0
CM058248.1	Liftoff	exon	55826012	55826150	.	+	.	ID=exon-NM_001402675.1-7;Parent=rna-NM_001402675.1;Dbxref=GeneID:234214,GenBank:NM_001402675.1,MGI:MGI:1924574;gbkey=mRNA;gene=Sorbs2;product=sorbin and SH3 domain containing 2%2C transcript variant 17;transcript_id=NM_001402675.1;extra_copy_number=0
CM058248.1	Liftoff	exon	55829978	55830150	.	+	.	ID=exon-NM_001402675.1-8;Parent=rna-NM_001402675.1;Dbxref=GeneID:234214,GenBank:NM_001402675.1,MGI:MGI:1924574;gbkey=mRNA;gene=Sorbs2;product=sorbin and SH3 domain containing 2%2C transcript variant 17;transcript_id=NM_001402675.1;extra_copy_number=0
CM058248.1	Liftoff	exon	55836790	55836856	.	+	.	ID=exon-NM_001402675.1-9;Parent=rna-NM_001402675.1;Dbxref=GeneID:234214,GenBank:NM_001402675.1,MGI:MGI:1924574;gbkey=mRNA;gene=Sorbs2;product=sorbin and SH3 domain containing 2%2C transcript variant 17;transcript_id=NM_001402675.1;extra_copy_number=0
CM058248.1	Liftoff	exon	55837507	55837551	.	+	.	ID=exon-NM_001402675.1-10;Parent=rna-NM_001402675.1;Dbxref=GeneID:234214,GenBank:NM_001402675.1,MGI:MGI:1924574;gbkey=mRNA;gene=Sorbs2;product=sorbin and SH3 domain containing 2%2C transcript variant 17;transcript_id=NM_001402675.1;extra_copy_number=0
CM058248.1	Liftoff	exon	55839495	55839669	.	+	.	ID=exon-NM_001402675.1-11;Parent=rna-NM_001402675.1;Dbxref=GeneID:234214,GenBank:NM_001402675.1,MGI:MGI:1924574;gbkey=mRNA;gene=Sorbs2;product=sorbin and SH3 domain containing 2%2C transcript variant 17;transcript_id=NM_001402675.1;extra_copy_number=0
CM058248.1	Liftoff	exon	55842550	55842664	.	+	.	ID=exon-NM_001402675.1-12;Parent=rna-NM_001402675.1;Dbxref=GeneID:234214,GenBank:NM_001402675.1,MGI:MGI:1924574;gbkey=mRNA;gene=Sorbs2;product=sorbin and SH3 domain containing 2%2C transcript variant 17;transcript_id=NM_001402675.1;extra_copy_number=0
CM058248.1	Liftoff	exon	55849759	55849917	.	+	.	ID=exon-NM_001402675.1-13;Parent=rna-NM_001402675.1;Dbxref=GeneID:234214,GenBank:NM_001402675.1,MGI:MGI:1924574;gbkey=mRNA;gene=Sorbs2;product=sorbin and SH3 domain containing 2%2C transcript variant 17;transcript_id=NM_001402675.1;extra_copy_number=0
CM058248.1	Liftoff	exon	55850500	55850583	.	+	.	ID=exon-NM_001402675.1-14;Parent=rna-NM_001402675.1;Dbxref=GeneID:234214,GenBank:NM_001402675.1,MGI:MGI:1924574;gbkey=mRNA;gene=Sorbs2;product=sorbin and SH3 domain containing 2%2C transcript variant 17;transcript_id=NM_001402675.1;extra_copy_number=0
CM058248.1	Liftoff	exon	55852226	55852282	.	+	.	ID=exon-NM_001402675.1-15;Parent=rna-NM_001402675.1;Dbxref=GeneID:234214,GenBank:NM_001402675.1,MGI:MGI:1924574;gbkey=mRNA;gene=Sorbs2;product=sorbin and SH3 domain containing 2%2C transcript variant 17;transcript_id=NM_001402675.1;extra_copy_number=0
CM058248.1	Liftoff	exon	55856925	55856974	.	+	.	ID=exon-NM_001402675.1-16;Parent=rna-NM_001402675.1;Dbxref=GeneID:234214,GenBank:NM_001402675.1,MGI:MGI:1924574;gbkey=mRNA;gene=Sorbs2;product=sorbin and SH3 domain containing 2%2C transcript variant 17;transcript_id=NM_001402675.1;extra_copy_number=0
CM058248.1	Liftoff	exon	55859742	55859929	.	+	.	ID=exon-NM_001402675.1-17;Parent=rna-NM_001402675.1;Dbxref=GeneID:234214,GenBank:NM_001402675.1,MGI:MGI:1924574;gbkey=mRNA;gene=Sorbs2;product=sorbin and SH3 domain containing 2%2C transcript variant 17;transcript_id=NM_001402675.1;extra_copy_number=0
CM058248.1	Liftoff	exon	55866671	55866759	.	+	.	ID=exon-NM_001402675.1-18;Parent=rna-NM_001402675.1;Dbxref=GeneID:234214,GenBank:NM_001402675.1,MGI:MGI:1924574;gbkey=mRNA;gene=Sorbs2;product=sorbin and SH3 domain containing 2%2C transcript variant 17;transcript_id=NM_001402675.1;extra_copy_number=0
CM058248.1	Liftoff	exon	55867926	55867972	.	+	.	ID=exon-NM_001402675.1-19;Parent=rna-NM_001402675.1;Dbxref=GeneID:234214,GenBank:NM_001402675.1,MGI:MGI:1924574;gbkey=mRNA;gene=Sorbs2;product=sorbin and SH3 domain containing 2%2C transcript variant 17;transcript_id=NM_001402675.1;extra_copy_number=0
CM058248.1	Liftoff	exon	55870593	55870707	.	+	.	ID=exon-NM_001402675.1-20;Parent=rna-NM_001402675.1;Dbxref=GeneID:234214,GenBank:NM_001402675.1,MGI:MGI:1924574;gbkey=mRNA;gene=Sorbs2;product=sorbin and SH3 domain containing 2%2C transcript variant 17;transcript_id=NM_001402675.1;extra_copy_number=0
CM058248.1	Liftoff	exon	55870794	55870922	.	+	.	ID=exon-NM_001402675.1-21;Parent=rna-NM_001402675.1;Dbxref=GeneID:234214,GenBank:NM_001402675.1,MGI:MGI:1924574;gbkey=mRNA;gene=Sorbs2;product=sorbin and SH3 domain containing 2%2C transcript variant 17;transcript_id=NM_001402675.1;extra_copy_number=0
CM058248.1	Liftoff	exon	55872614	55872814	.	+	.	ID=exon-NM_001402675.1-22;Parent=rna-NM_001402675.1;Dbxref=GeneID:234214,GenBank:NM_001402675.1,MGI:MGI:1924574;gbkey=mRNA;gene=Sorbs2;product=sorbin and SH3 domain containing 2%2C transcript variant 17;transcript_id=NM_001402675.1;extra_copy_number=0
CM058248.1	Liftoff	exon	55886680	55886729	.	+	.	ID=exon-NM_001402675.1-23;Parent=rna-NM_001402675.1;Dbxref=GeneID:234214,GenBank:NM_001402675.1,MGI:MGI:1924574;gbkey=mRNA;gene=Sorbs2;product=sorbin and SH3 domain containing 2%2C transcript variant 17;transcript_id=NM_001402675.1;extra_copy_number=0
CM058248.1	Liftoff	exon	55890690	55890796	.	+	.	ID=exon-NM_001402675.1-24;Parent=rna-NM_001402675.1;Dbxref=GeneID:234214,GenBank:NM_001402675.1,MGI:MGI:1924574;gbkey=mRNA;gene=Sorbs2;product=sorbin and SH3 domain containing 2%2C transcript variant 17;transcript_id=NM_001402675.1;extra_copy_number=0
CM058248.1	Liftoff	exon	55892706	55894866	.	+	.	ID=exon-NM_001402675.1-25;Parent=rna-NM_001402675.1;Dbxref=GeneID:234214,GenBank:NM_001402675.1,MGI:MGI:1924574;gbkey=mRNA;gene=Sorbs2;product=sorbin and SH3 domain containing 2%2C transcript variant 17;transcript_id=NM_001402675.1;extra_copy_number=0
CM058248.1	Liftoff	CDS	55803149	55803158	.	+	.	ID=cds-NP_001389604.1;Parent=rna-NM_001402675.1;Dbxref=GeneID:234214,GenBank:NP_001389604.1,MGI:MGI:1924574;Name=NP_001389604.1;Note=isoform 9 is encoded by transcript variant 17;gbkey=CDS;gene=Sorbs2;product=sorbin and SH3 domain-containing protein 2 isoform 9;protein_id=NP_001389604.1;extra_copy_number=0
CM058248.1	Liftoff	CDS	55812376	55812402	.	+	.	ID=cds-NP_001389604.1;Parent=rna-NM_001402675.1;Dbxref=GeneID:234214,GenBank:NP_001389604.1,MGI:MGI:1924574;Name=NP_001389604.1;Note=isoform 9 is encoded by transcript variant 17;gbkey=CDS;gene=Sorbs2;product=sorbin and SH3 domain-containing protein 2 isoform 9;protein_id=NP_001389604.1;extra_copy_number=0
CM058248.1	Liftoff	CDS	55812742	55812797	.	+	.	ID=cds-NP_001389604.1;Parent=rna-NM_001402675.1;Dbxref=GeneID:234214,GenBank:NP_001389604.1,MGI:MGI:1924574;Name=NP_001389604.1;Note=isoform 9 is encoded by transcript variant 17;gbkey=CDS;gene=Sorbs2;product=sorbin and SH3 domain-containing protein 2 isoform 9;protein_id=NP_001389604.1;extra_copy_number=0
CM058248.1	Liftoff	CDS	55813511	55814125	.	+	.	ID=cds-NP_001389604.1;Parent=rna-NM_001402675.1;Dbxref=GeneID:234214,GenBank:NP_001389604.1,MGI:MGI:1924574;Name=NP_001389604.1;Note=isoform 9 is encoded by transcript variant 17;gbkey=CDS;gene=Sorbs2;product=sorbin and SH3 domain-containing protein 2 isoform 9;protein_id=NP_001389604.1;extra_copy_number=0
CM058248.1	Liftoff	CDS	55826012	55826150	.	+	.	ID=cds-NP_001389604.1;Parent=rna-NM_001402675.1;Dbxref=GeneID:234214,GenBank:NP_001389604.1,MGI:MGI:1924574;Name=NP_001389604.1;Note=isoform 9 is encoded by transcript variant 17;gbkey=CDS;gene=Sorbs2;product=sorbin and SH3 domain-containing protein 2 isoform 9;protein_id=NP_001389604.1;extra_copy_number=0
CM058248.1	Liftoff	CDS	55829978	55830150	.	+	.	ID=cds-NP_001389604.1;Parent=rna-NM_001402675.1;Dbxref=GeneID:234214,GenBank:NP_001389604.1,MGI:MGI:1924574;Name=NP_001389604.1;Note=isoform 9 is encoded by transcript variant 17;gbkey=CDS;gene=Sorbs2;product=sorbin and SH3 domain-containing protein 2 isoform 9;protein_id=NP_001389604.1;extra_copy_number=0
CM058248.1	Liftoff	CDS	55836790	55836856	.	+	.	ID=cds-NP_001389604.1;Parent=rna-NM_001402675.1;Dbxref=GeneID:234214,GenBank:NP_001389604.1,MGI:MGI:1924574;Name=NP_001389604.1;Note=isoform 9 is encoded by transcript variant 17;gbkey=CDS;gene=Sorbs2;product=sorbin and SH3 domain-containing protein 2 isoform 9;protein_id=NP_001389604.1;extra_copy_number=0
CM058248.1	Liftoff	CDS	55837507	55837551	.	+	.	ID=cds-NP_001389604.1;Parent=rna-NM_001402675.1;Dbxref=GeneID:234214,GenBank:NP_001389604.1,MGI:MGI:1924574;Name=NP_001389604.1;Note=isoform 9 is encoded by transcript variant 17;gbkey=CDS;gene=Sorbs2;product=sorbin and SH3 domain-containing protein 2 isoform 9;protein_id=NP_001389604.1;extra_copy_number=0
CM058248.1	Liftoff	CDS	55839495	55839669	.	+	.	ID=cds-NP_001389604.1;Parent=rna-NM_001402675.1;Dbxref=GeneID:234214,GenBank:NP_001389604.1,MGI:MGI:1924574;Name=NP_001389604.1;Note=isoform 9 is encoded by transcript variant 17;gbkey=CDS;gene=Sorbs2;product=sorbin and SH3 domain-containing protein 2 isoform 9;protein_id=NP_001389604.1;extra_copy_number=0
CM058248.1	Liftoff	CDS	55842550	55842664	.	+	.	ID=cds-NP_001389604.1;Parent=rna-NM_001402675.1;Dbxref=GeneID:234214,GenBank:NP_001389604.1,MGI:MGI:1924574;Name=NP_001389604.1;Note=isoform 9 is encoded by transcript variant 17;gbkey=CDS;gene=Sorbs2;product=sorbin and SH3 domain-containing protein 2 isoform 9;protein_id=NP_001389604.1;extra_copy_number=0
CM058248.1	Liftoff	CDS	55849759	55849917	.	+	.	ID=cds-NP_001389604.1;Parent=rna-NM_001402675.1;Dbxref=GeneID:234214,GenBank:NP_001389604.1,MGI:MGI:1924574;Name=NP_001389604.1;Note=isoform 9 is encoded by transcript variant 17;gbkey=CDS;gene=Sorbs2;product=sorbin and SH3 domain-containing protein 2 isoform 9;protein_id=NP_001389604.1;extra_copy_number=0
CM058248.1	Liftoff	CDS	55850500	55850583	.	+	.	ID=cds-NP_001389604.1;Parent=rna-NM_001402675.1;Dbxref=GeneID:234214,GenBank:NP_001389604.1,MGI:MGI:1924574;Name=NP_001389604.1;Note=isoform 9 is encoded by transcript variant 17;gbkey=CDS;gene=Sorbs2;product=sorbin and SH3 domain-containing protein 2 isoform 9;protein_id=NP_001389604.1;extra_copy_number=0
CM058248.1	Liftoff	CDS	55852226	55852282	.	+	.	ID=cds-NP_001389604.1;Parent=rna-NM_001402675.1;Dbxref=GeneID:234214,GenBank:NP_001389604.1,MGI:MGI:1924574;Name=NP_001389604.1;Note=isoform 9 is encoded by transcript variant 17;gbkey=CDS;gene=Sorbs2;product=sorbin and SH3 domain-containing protein 2 isoform 9;protein_id=NP_001389604.1;extra_copy_number=0
CM058248.1	Liftoff	CDS	55856925	55856974	.	+	.	ID=cds-NP_001389604.1;Parent=rna-NM_001402675.1;Dbxref=GeneID:234214,GenBank:NP_001389604.1,MGI:MGI:1924574;Name=NP_001389604.1;Note=isoform 9 is encoded by transcript variant 17;gbkey=CDS;gene=Sorbs2;product=sorbin and SH3 domain-containing protein 2 isoform 9;protein_id=NP_001389604.1;extra_copy_number=0
CM058248.1	Liftoff	CDS	55859742	55859929	.	+	.	ID=cds-NP_001389604.1;Parent=rna-NM_001402675.1;Dbxref=GeneID:234214,GenBank:NP_001389604.1,MGI:MGI:1924574;Name=NP_001389604.1;Note=isoform 9 is encoded by transcript variant 17;gbkey=CDS;gene=Sorbs2;product=sorbin and SH3 domain-containing protein 2 isoform 9;protein_id=NP_001389604.1;extra_copy_number=0
CM058248.1	Liftoff	CDS	55866671	55866759	.	+	.	ID=cds-NP_001389604.1;Parent=rna-NM_001402675.1;Dbxref=GeneID:234214,GenBank:NP_001389604.1,MGI:MGI:1924574;Name=NP_001389604.1;Note=isoform 9 is encoded by transcript variant 17;gbkey=CDS;gene=Sorbs2;product=sorbin and SH3 domain-containing protein 2 isoform 9;protein_id=NP_001389604.1;extra_copy_number=0
CM058248.1	Liftoff	CDS	55867926	55867972	.	+	.	ID=cds-NP_001389604.1;Parent=rna-NM_001402675.1;Dbxref=GeneID:234214,GenBank:NP_001389604.1,MGI:MGI:1924574;Name=NP_001389604.1;Note=isoform 9 is encoded by transcript variant 17;gbkey=CDS;gene=Sorbs2;product=sorbin and SH3 domain-containing protein 2 isoform 9;protein_id=NP_001389604.1;extra_copy_number=0
CM058248.1	Liftoff	CDS	55870593	55870707	.	+	.	ID=cds-NP_001389604.1;Parent=rna-NM_001402675.1;Dbxref=GeneID:234214,GenBank:NP_001389604.1,MGI:MGI:1924574;Name=NP_001389604.1;Note=isoform 9 is encoded by transcript variant 17;gbkey=CDS;gene=Sorbs2;product=sorbin and SH3 domain-containing protein 2 isoform 9;protein_id=NP_001389604.1;extra_copy_number=0
CM058248.1	Liftoff	CDS	55870794	55870922	.	+	.	ID=cds-NP_001389604.1;Parent=rna-NM_001402675.1;Dbxref=GeneID:234214,GenBank:NP_001389604.1,MGI:MGI:1924574;Name=NP_001389604.1;Note=isoform 9 is encoded by transcript variant 17;gbkey=CDS;gene=Sorbs2;product=sorbin and SH3 domain-containing protein 2 isoform 9;protein_id=NP_001389604.1;extra_copy_number=0
CM058248.1	Liftoff	CDS	55872614	55872814	.	+	.	ID=cds-NP_001389604.1;Parent=rna-NM_001402675.1;Dbxref=GeneID:234214,GenBank:NP_001389604.1,MGI:MGI:1924574;Name=NP_001389604.1;Note=isoform 9 is encoded by transcript variant 17;gbkey=CDS;gene=Sorbs2;product=sorbin and SH3 domain-containing protein 2 isoform 9;protein_id=NP_001389604.1;extra_copy_number=0
CM058248.1	Liftoff	CDS	55886680	55886729	.	+	.	ID=cds-NP_001389604.1;Parent=rna-NM_001402675.1;Dbxref=GeneID:234214,GenBank:NP_001389604.1,MGI:MGI:1924574;Name=NP_001389604.1;Note=isoform 9 is encoded by transcript variant 17;gbkey=CDS;gene=Sorbs2;product=sorbin and SH3 domain-containing protein 2 isoform 9;protein_id=NP_001389604.1;extra_copy_number=0
CM058248.1	Liftoff	CDS	55890690	55890796	.	+	.	ID=cds-NP_001389604.1;Parent=rna-NM_001402675.1;Dbxref=GeneID:234214,GenBank:NP_001389604.1,MGI:MGI:1924574;Name=NP_001389604.1;Note=isoform 9 is encoded by transcript variant 17;gbkey=CDS;gene=Sorbs2;product=sorbin and SH3 domain-containing protein 2 isoform 9;protein_id=NP_001389604.1;extra_copy_number=0
CM058248.1	Liftoff	CDS	55892706	55892767	.	+	.	ID=cds-NP_001389604.1;Parent=rna-NM_001402675.1;Dbxref=GeneID:234214,GenBank:NP_001389604.1,MGI:MGI:1924574;Name=NP_001389604.1;Note=isoform 9 is encoded by transcript variant 17;gbkey=CDS;gene=Sorbs2;product=sorbin and SH3 domain-containing protein 2 isoform 9;protein_id=NP_001389604.1;extra_copy_number=0
CM058248.1	Liftoff	mRNA	55725234	55894866	.	+	.	ID=rna-XM_006509385.1;Parent=gene-Sorbs2;Dbxref=GeneID:234214,GenBank:XM_006509385.1,MGI:MGI:1924574;Name=XM_006509385.1;gbkey=mRNA;gene=Sorbs2;model_evidence=Supporting evidence includes similarity to: 3 mRNAs%2C 44 ESTs%2C 2 Proteins%2C 1271 long SRA reads%2C and 100%25 coverage of the annotated genomic feature by RNAseq alignments%2C including 6 samples with support for all annotated introns;product=sorbin and SH3 domain containing 2%2C transcript variant X40;transcript_id=XM_006509385.1;matches_ref_protein=True;valid_ORF=True;extra_copy_number=0
CM058248.1	Liftoff	exon	55725234	55725412	.	+	.	ID=exon-XM_006509385.1-1;Parent=rna-XM_006509385.1;Dbxref=GeneID:234214,GenBank:XM_006509385.1,MGI:MGI:1924574;gbkey=mRNA;gene=Sorbs2;product=sorbin and SH3 domain containing 2%2C transcript variant X40;transcript_id=XM_006509385.1;extra_copy_number=0
CM058248.1	Liftoff	exon	55725744	55725882	.	+	.	ID=exon-XM_006509385.1-2;Parent=rna-XM_006509385.1;Dbxref=GeneID:234214,GenBank:XM_006509385.1,MGI:MGI:1924574;gbkey=mRNA;gene=Sorbs2;product=sorbin and SH3 domain containing 2%2C transcript variant X40;transcript_id=XM_006509385.1;extra_copy_number=0
CM058248.1	Liftoff	exon	55803109	55803158	.	+	.	ID=exon-XM_006509385.1-3;Parent=rna-XM_006509385.1;Dbxref=GeneID:234214,GenBank:XM_006509385.1,MGI:MGI:1924574;gbkey=mRNA;gene=Sorbs2;product=sorbin and SH3 domain containing 2%2C transcript variant X40;transcript_id=XM_006509385.1;extra_copy_number=0
CM058248.1	Liftoff	exon	55812376	55812402	.	+	.	ID=exon-XM_006509385.1-4;Parent=rna-XM_006509385.1;Dbxref=GeneID:234214,GenBank:XM_006509385.1,MGI:MGI:1924574;gbkey=mRNA;gene=Sorbs2;product=sorbin and SH3 domain containing 2%2C transcript variant X40;transcript_id=XM_006509385.1;extra_copy_number=0
CM058248.1	Liftoff	exon	55812673	55812797	.	+	.	ID=exon-XM_006509385.1-5;Parent=rna-XM_006509385.1;Dbxref=GeneID:234214,GenBank:XM_006509385.1,MGI:MGI:1924574;gbkey=mRNA;gene=Sorbs2;product=sorbin and SH3 domain containing 2%2C transcript variant X40;transcript_id=XM_006509385.1;extra_copy_number=0
CM058248.1	Liftoff	exon	55826012	55826150	.	+	.	ID=exon-XM_006509385.1-6;Parent=rna-XM_006509385.1;Dbxref=GeneID:234214,GenBank:XM_006509385.1,MGI:MGI:1924574;gbkey=mRNA;gene=Sorbs2;product=sorbin and SH3 domain containing 2%2C transcript variant X40;transcript_id=XM_006509385.1;extra_copy_number=0
CM058248.1	Liftoff	exon	55829978	55830150	.	+	.	ID=exon-XM_006509385.1-7;Parent=rna-XM_006509385.1;Dbxref=GeneID:234214,GenBank:XM_006509385.1,MGI:MGI:1924574;gbkey=mRNA;gene=Sorbs2;product=sorbin and SH3 domain containing 2%2C transcript variant X40;transcript_id=XM_006509385.1;extra_copy_number=0
CM058248.1	Liftoff	exon	55836790	55836856	.	+	.	ID=exon-XM_006509385.1-8;Parent=rna-XM_006509385.1;Dbxref=GeneID:234214,GenBank:XM_006509385.1,MGI:MGI:1924574;gbkey=mRNA;gene=Sorbs2;product=sorbin and SH3 domain containing 2%2C transcript variant X40;transcript_id=XM_006509385.1;extra_copy_number=0
CM058248.1	Liftoff	exon	55837507	55837551	.	+	.	ID=exon-XM_006509385.1-9;Parent=rna-XM_006509385.1;Dbxref=GeneID:234214,GenBank:XM_006509385.1,MGI:MGI:1924574;gbkey=mRNA;gene=Sorbs2;product=sorbin and SH3 domain containing 2%2C transcript variant X40;transcript_id=XM_006509385.1;extra_copy_number=0
CM058248.1	Liftoff	exon	55839495	55839669	.	+	.	ID=exon-XM_006509385.1-10;Parent=rna-XM_006509385.1;Dbxref=GeneID:234214,GenBank:XM_006509385.1,MGI:MGI:1924574;gbkey=mRNA;gene=Sorbs2;product=sorbin and SH3 domain containing 2%2C transcript variant X40;transcript_id=XM_006509385.1;extra_copy_number=0
CM058248.1	Liftoff	exon	55842550	55842664	.	+	.	ID=exon-XM_006509385.1-11;Parent=rna-XM_006509385.1;Dbxref=GeneID:234214,GenBank:XM_006509385.1,MGI:MGI:1924574;gbkey=mRNA;gene=Sorbs2;product=sorbin and SH3 domain containing 2%2C transcript variant X40;transcript_id=XM_006509385.1;extra_copy_number=0
CM058248.1	Liftoff	exon	55856925	55856974	.	+	.	ID=exon-XM_006509385.1-12;Parent=rna-XM_006509385.1;Dbxref=GeneID:234214,GenBank:XM_006509385.1,MGI:MGI:1924574;gbkey=mRNA;gene=Sorbs2;product=sorbin and SH3 domain containing 2%2C transcript variant X40;transcript_id=XM_006509385.1;extra_copy_number=0
CM058248.1	Liftoff	exon	55859742	55859929	.	+	.	ID=exon-XM_006509385.1-13;Parent=rna-XM_006509385.1;Dbxref=GeneID:234214,GenBank:XM_006509385.1,MGI:MGI:1924574;gbkey=mRNA;gene=Sorbs2;product=sorbin and SH3 domain containing 2%2C transcript variant X40;transcript_id=XM_006509385.1;extra_copy_number=0
CM058248.1	Liftoff	exon	55866671	55866759	.	+	.	ID=exon-XM_006509385.1-14;Parent=rna-XM_006509385.1;Dbxref=GeneID:234214,GenBank:XM_006509385.1,MGI:MGI:1924574;gbkey=mRNA;gene=Sorbs2;product=sorbin and SH3 domain containing 2%2C transcript variant X40;transcript_id=XM_006509385.1;extra_copy_number=0
CM058248.1	Liftoff	exon	55867926	55867972	.	+	.	ID=exon-XM_006509385.1-15;Parent=rna-XM_006509385.1;Dbxref=GeneID:234214,GenBank:XM_006509385.1,MGI:MGI:1924574;gbkey=mRNA;gene=Sorbs2;product=sorbin and SH3 domain containing 2%2C transcript variant X40;transcript_id=XM_006509385.1;extra_copy_number=0
CM058248.1	Liftoff	exon	55870593	55870707	.	+	.	ID=exon-XM_006509385.1-16;Parent=rna-XM_006509385.1;Dbxref=GeneID:234214,GenBank:XM_006509385.1,MGI:MGI:1924574;gbkey=mRNA;gene=Sorbs2;product=sorbin and SH3 domain containing 2%2C transcript variant X40;transcript_id=XM_006509385.1;extra_copy_number=0
CM058248.1	Liftoff	exon	55870794	55870922	.	+	.	ID=exon-XM_006509385.1-17;Parent=rna-XM_006509385.1;Dbxref=GeneID:234214,GenBank:XM_006509385.1,MGI:MGI:1924574;gbkey=mRNA;gene=Sorbs2;product=sorbin and SH3 domain containing 2%2C transcript variant X40;transcript_id=XM_006509385.1;extra_copy_number=0
CM058248.1	Liftoff	exon	55872614	55872814	.	+	.	ID=exon-XM_006509385.1-18;Parent=rna-XM_006509385.1;Dbxref=GeneID:234214,GenBank:XM_006509385.1,MGI:MGI:1924574;gbkey=mRNA;gene=Sorbs2;product=sorbin and SH3 domain containing 2%2C transcript variant X40;transcript_id=XM_006509385.1;extra_copy_number=0
CM058248.1	Liftoff	exon	55886680	55886729	.	+	.	ID=exon-XM_006509385.1-19;Parent=rna-XM_006509385.1;Dbxref=GeneID:234214,GenBank:XM_006509385.1,MGI:MGI:1924574;gbkey=mRNA;gene=Sorbs2;product=sorbin and SH3 domain containing 2%2C transcript variant X40;transcript_id=XM_006509385.1;extra_copy_number=0
CM058248.1	Liftoff	exon	55890690	55890796	.	+	.	ID=exon-XM_006509385.1-20;Parent=rna-XM_006509385.1;Dbxref=GeneID:234214,GenBank:XM_006509385.1,MGI:MGI:1924574;gbkey=mRNA;gene=Sorbs2;product=sorbin and SH3 domain containing 2%2C transcript variant X40;transcript_id=XM_006509385.1;extra_copy_number=0
CM058248.1	Liftoff	exon	55892706	55894866	.	+	.	ID=exon-XM_006509385.1-21;Parent=rna-XM_006509385.1;Dbxref=GeneID:234214,GenBank:XM_006509385.1,MGI:MGI:1924574;gbkey=mRNA;gene=Sorbs2;product=sorbin and SH3 domain containing 2%2C transcript variant X40;transcript_id=XM_006509385.1;extra_copy_number=0
CM058248.1	Liftoff	CDS	55803149	55803158	.	+	.	ID=cds-XP_006509448.1;Parent=rna-XM_006509385.1;Dbxref=GeneID:234214,GenBank:XP_006509448.1,MGI:MGI:1924574;Name=XP_006509448.1;gbkey=CDS;gene=Sorbs2;product=sorbin and SH3 domain-containing protein 2 isoform X39;protein_id=XP_006509448.1;extra_copy_number=0
CM058248.1	Liftoff	CDS	55812376	55812402	.	+	.	ID=cds-XP_006509448.1;Parent=rna-XM_006509385.1;Dbxref=GeneID:234214,GenBank:XP_006509448.1,MGI:MGI:1924574;Name=XP_006509448.1;gbkey=CDS;gene=Sorbs2;product=sorbin and SH3 domain-containing protein 2 isoform X39;protein_id=XP_006509448.1;extra_copy_number=0
CM058248.1	Liftoff	CDS	55812673	55812797	.	+	.	ID=cds-XP_006509448.1;Parent=rna-XM_006509385.1;Dbxref=GeneID:234214,GenBank:XP_006509448.1,MGI:MGI:1924574;Name=XP_006509448.1;gbkey=CDS;gene=Sorbs2;product=sorbin and SH3 domain-containing protein 2 isoform X39;protein_id=XP_006509448.1;extra_copy_number=0
CM058248.1	Liftoff	CDS	55826012	55826150	.	+	.	ID=cds-XP_006509448.1;Parent=rna-XM_006509385.1;Dbxref=GeneID:234214,GenBank:XP_006509448.1,MGI:MGI:1924574;Name=XP_006509448.1;gbkey=CDS;gene=Sorbs2;product=sorbin and SH3 domain-containing protein 2 isoform X39;protein_id=XP_006509448.1;extra_copy_number=0
CM058248.1	Liftoff	CDS	55829978	55830150	.	+	.	ID=cds-XP_006509448.1;Parent=rna-XM_006509385.1;Dbxref=GeneID:234214,GenBank:XP_006509448.1,MGI:MGI:1924574;Name=XP_006509448.1;gbkey=CDS;gene=Sorbs2;product=sorbin and SH3 domain-containing protein 2 isoform X39;protein_id=XP_006509448.1;extra_copy_number=0
CM058248.1	Liftoff	CDS	55836790	55836856	.	+	.	ID=cds-XP_006509448.1;Parent=rna-XM_006509385.1;Dbxref=GeneID:234214,GenBank:XP_006509448.1,MGI:MGI:1924574;Name=XP_006509448.1;gbkey=CDS;gene=Sorbs2;product=sorbin and SH3 domain-containing protein 2 isoform X39;protein_id=XP_006509448.1;extra_copy_number=0
CM058248.1	Liftoff	CDS	55837507	55837551	.	+	.	ID=cds-XP_006509448.1;Parent=rna-XM_006509385.1;Dbxref=GeneID:234214,GenBank:XP_006509448.1,MGI:MGI:1924574;Name=XP_006509448.1;gbkey=CDS;gene=Sorbs2;product=sorbin and SH3 domain-containing protein 2 isoform X39;protein_id=XP_006509448.1;extra_copy_number=0
CM058248.1	Liftoff	CDS	55839495	55839669	.	+	.	ID=cds-XP_006509448.1;Parent=rna-XM_006509385.1;Dbxref=GeneID:234214,GenBank:XP_006509448.1,MGI:MGI:1924574;Name=XP_006509448.1;gbkey=CDS;gene=Sorbs2;product=sorbin and SH3 domain-containing protein 2 isoform X39;protein_id=XP_006509448.1;extra_copy_number=0
CM058248.1	Liftoff	CDS	55842550	55842664	.	+	.	ID=cds-XP_006509448.1;Parent=rna-XM_006509385.1;Dbxref=GeneID:234214,GenBank:XP_006509448.1,MGI:MGI:1924574;Name=XP_006509448.1;gbkey=CDS;gene=Sorbs2;product=sorbin and SH3 domain-containing protein 2 isoform X39;protein_id=XP_006509448.1;extra_copy_number=0
CM058248.1	Liftoff	CDS	55856925	55856974	.	+	.	ID=cds-XP_006509448.1;Parent=rna-XM_006509385.1;Dbxref=GeneID:234214,GenBank:XP_006509448.1,MGI:MGI:1924574;Name=XP_006509448.1;gbkey=CDS;gene=Sorbs2;product=sorbin and SH3 domain-containing protein 2 isoform X39;protein_id=XP_006509448.1;extra_copy_number=0
CM058248.1	Liftoff	CDS	55859742	55859929	.	+	.	ID=cds-XP_006509448.1;Parent=rna-XM_006509385.1;Dbxref=GeneID:234214,GenBank:XP_006509448.1,MGI:MGI:1924574;Name=XP_006509448.1;gbkey=CDS;gene=Sorbs2;product=sorbin and SH3 domain-containing protein 2 isoform X39;protein_id=XP_006509448.1;extra_copy_number=0
CM058248.1	Liftoff	CDS	55866671	55866759	.	+	.	ID=cds-XP_006509448.1;Parent=rna-XM_006509385.1;Dbxref=GeneID:234214,GenBank:XP_006509448.1,MGI:MGI:1924574;Name=XP_006509448.1;gbkey=CDS;gene=Sorbs2;product=sorbin and SH3 domain-containing protein 2 isoform X39;protein_id=XP_006509448.1;extra_copy_number=0
CM058248.1	Liftoff	CDS	55867926	55867972	.	+	.	ID=cds-XP_006509448.1;Parent=rna-XM_006509385.1;Dbxref=GeneID:234214,GenBank:XP_006509448.1,MGI:MGI:1924574;Name=XP_006509448.1;gbkey=CDS;gene=Sorbs2;product=sorbin and SH3 domain-containing protein 2 isoform X39;protein_id=XP_006509448.1;extra_copy_number=0
CM058248.1	Liftoff	CDS	55870593	55870707	.	+	.	ID=cds-XP_006509448.1;Parent=rna-XM_006509385.1;Dbxref=GeneID:234214,GenBank:XP_006509448.1,MGI:MGI:1924574;Name=XP_006509448.1;gbkey=CDS;gene=Sorbs2;product=sorbin and SH3 domain-containing protein 2 isoform X39;protein_id=XP_006509448.1;extra_copy_number=0
CM058248.1	Liftoff	CDS	55870794	55870922	.	+	.	ID=cds-XP_006509448.1;Parent=rna-XM_006509385.1;Dbxref=GeneID:234214,GenBank:XP_006509448.1,MGI:MGI:1924574;Name=XP_006509448.1;gbkey=CDS;gene=Sorbs2;product=sorbin and SH3 domain-containing protein 2 isoform X39;protein_id=XP_006509448.1;extra_copy_number=0
CM058248.1	Liftoff	CDS	55872614	55872814	.	+	.	ID=cds-XP_006509448.1;Parent=rna-XM_006509385.1;Dbxref=GeneID:234214,GenBank:XP_006509448.1,MGI:MGI:1924574;Name=XP_006509448.1;gbkey=CDS;gene=Sorbs2;product=sorbin and SH3 domain-containing protein 2 isoform X39;protein_id=XP_006509448.1;extra_copy_number=0
CM058248.1	Liftoff	CDS	55886680	55886729	.	+	.	ID=cds-XP_006509448.1;Parent=rna-XM_006509385.1;Dbxref=GeneID:234214,GenBank:XP_006509448.1,MGI:MGI:1924574;Name=XP_006509448.1;gbkey=CDS;gene=Sorbs2;product=sorbin and SH3 domain-containing protein 2 isoform X39;protein_id=XP_006509448.1;extra_copy_number=0
CM058248.1	Liftoff	CDS	55890690	55890796	.	+	.	ID=cds-XP_006509448.1;Parent=rna-XM_006509385.1;Dbxref=GeneID:234214,GenBank:XP_006509448.1,MGI:MGI:1924574;Name=XP_006509448.1;gbkey=CDS;gene=Sorbs2;product=sorbin and SH3 domain-containing protein 2 isoform X39;protein_id=XP_006509448.1;extra_copy_number=0
CM058248.1	Liftoff	CDS	55892706	55892767	.	+	.	ID=cds-XP_006509448.1;Parent=rna-XM_006509385.1;Dbxref=GeneID:234214,GenBank:XP_006509448.1,MGI:MGI:1924574;Name=XP_006509448.1;gbkey=CDS;gene=Sorbs2;product=sorbin and SH3 domain-containing protein 2 isoform X39;protein_id=XP_006509448.1;extra_copy_number=0
CM058248.1	Liftoff	mRNA	55725510	55894866	.	+	.	ID=rna-XM_036153912.1;Parent=gene-Sorbs2;Dbxref=GeneID:234214,GenBank:XM_036153912.1,MGI:MGI:1924574;Name=XM_036153912.1;gbkey=mRNA;gene=Sorbs2;model_evidence=Supporting evidence includes similarity to: 4 mRNAs%2C 62 ESTs%2C 2 Proteins%2C 1268 long SRA reads%2C and 100%25 coverage of the annotated genomic feature by RNAseq alignments%2C including 37 samples with support for all annotated introns;product=sorbin and SH3 domain containing 2%2C transcript variant X42;transcript_id=XM_036153912.1;matches_ref_protein=True;valid_ORF=True;extra_copy_number=0
CM058248.1	Liftoff	exon	55725510	55725882	.	+	.	ID=exon-XM_036153912.1-1;Parent=rna-XM_036153912.1;Dbxref=GeneID:234214,GenBank:XM_036153912.1,MGI:MGI:1924574;gbkey=mRNA;gene=Sorbs2;product=sorbin and SH3 domain containing 2%2C transcript variant X42;transcript_id=XM_036153912.1;extra_copy_number=0
CM058248.1	Liftoff	exon	55803109	55803158	.	+	.	ID=exon-XM_036153912.1-2;Parent=rna-XM_036153912.1;Dbxref=GeneID:234214,GenBank:XM_036153912.1,MGI:MGI:1924574;gbkey=mRNA;gene=Sorbs2;product=sorbin and SH3 domain containing 2%2C transcript variant X42;transcript_id=XM_036153912.1;extra_copy_number=0
CM058248.1	Liftoff	exon	55812376	55812402	.	+	.	ID=exon-XM_036153912.1-3;Parent=rna-XM_036153912.1;Dbxref=GeneID:234214,GenBank:XM_036153912.1,MGI:MGI:1924574;gbkey=mRNA;gene=Sorbs2;product=sorbin and SH3 domain containing 2%2C transcript variant X42;transcript_id=XM_036153912.1;extra_copy_number=0
CM058248.1	Liftoff	exon	55812673	55812797	.	+	.	ID=exon-XM_036153912.1-4;Parent=rna-XM_036153912.1;Dbxref=GeneID:234214,GenBank:XM_036153912.1,MGI:MGI:1924574;gbkey=mRNA;gene=Sorbs2;product=sorbin and SH3 domain containing 2%2C transcript variant X42;transcript_id=XM_036153912.1;extra_copy_number=0
CM058248.1	Liftoff	exon	55826012	55826150	.	+	.	ID=exon-XM_036153912.1-5;Parent=rna-XM_036153912.1;Dbxref=GeneID:234214,GenBank:XM_036153912.1,MGI:MGI:1924574;gbkey=mRNA;gene=Sorbs2;product=sorbin and SH3 domain containing 2%2C transcript variant X42;transcript_id=XM_036153912.1;extra_copy_number=0
CM058248.1	Liftoff	exon	55829978	55830150	.	+	.	ID=exon-XM_036153912.1-6;Parent=rna-XM_036153912.1;Dbxref=GeneID:234214,GenBank:XM_036153912.1,MGI:MGI:1924574;gbkey=mRNA;gene=Sorbs2;product=sorbin and SH3 domain containing 2%2C transcript variant X42;transcript_id=XM_036153912.1;extra_copy_number=0
CM058248.1	Liftoff	exon	55836790	55836856	.	+	.	ID=exon-XM_036153912.1-7;Parent=rna-XM_036153912.1;Dbxref=GeneID:234214,GenBank:XM_036153912.1,MGI:MGI:1924574;gbkey=mRNA;gene=Sorbs2;product=sorbin and SH3 domain containing 2%2C transcript variant X42;transcript_id=XM_036153912.1;extra_copy_number=0
CM058248.1	Liftoff	exon	55839495	55839669	.	+	.	ID=exon-XM_036153912.1-8;Parent=rna-XM_036153912.1;Dbxref=GeneID:234214,GenBank:XM_036153912.1,MGI:MGI:1924574;gbkey=mRNA;gene=Sorbs2;product=sorbin and SH3 domain containing 2%2C transcript variant X42;transcript_id=XM_036153912.1;extra_copy_number=0
CM058248.1	Liftoff	exon	55842550	55842664	.	+	.	ID=exon-XM_036153912.1-9;Parent=rna-XM_036153912.1;Dbxref=GeneID:234214,GenBank:XM_036153912.1,MGI:MGI:1924574;gbkey=mRNA;gene=Sorbs2;product=sorbin and SH3 domain containing 2%2C transcript variant X42;transcript_id=XM_036153912.1;extra_copy_number=0
CM058248.1	Liftoff	exon	55856925	55856974	.	+	.	ID=exon-XM_036153912.1-10;Parent=rna-XM_036153912.1;Dbxref=GeneID:234214,GenBank:XM_036153912.1,MGI:MGI:1924574;gbkey=mRNA;gene=Sorbs2;product=sorbin and SH3 domain containing 2%2C transcript variant X42;transcript_id=XM_036153912.1;extra_copy_number=0
CM058248.1	Liftoff	exon	55859742	55859929	.	+	.	ID=exon-XM_036153912.1-11;Parent=rna-XM_036153912.1;Dbxref=GeneID:234214,GenBank:XM_036153912.1,MGI:MGI:1924574;gbkey=mRNA;gene=Sorbs2;product=sorbin and SH3 domain containing 2%2C transcript variant X42;transcript_id=XM_036153912.1;extra_copy_number=0
CM058248.1	Liftoff	exon	55866671	55866762	.	+	.	ID=exon-XM_036153912.1-12;Parent=rna-XM_036153912.1;Dbxref=GeneID:234214,GenBank:XM_036153912.1,MGI:MGI:1924574;gbkey=mRNA;gene=Sorbs2;product=sorbin and SH3 domain containing 2%2C transcript variant X42;transcript_id=XM_036153912.1;extra_copy_number=0
CM058248.1	Liftoff	exon	55867926	55867972	.	+	.	ID=exon-XM_036153912.1-13;Parent=rna-XM_036153912.1;Dbxref=GeneID:234214,GenBank:XM_036153912.1,MGI:MGI:1924574;gbkey=mRNA;gene=Sorbs2;product=sorbin and SH3 domain containing 2%2C transcript variant X42;transcript_id=XM_036153912.1;extra_copy_number=0
CM058248.1	Liftoff	exon	55870593	55870707	.	+	.	ID=exon-XM_036153912.1-14;Parent=rna-XM_036153912.1;Dbxref=GeneID:234214,GenBank:XM_036153912.1,MGI:MGI:1924574;gbkey=mRNA;gene=Sorbs2;product=sorbin and SH3 domain containing 2%2C transcript variant X42;transcript_id=XM_036153912.1;extra_copy_number=0
CM058248.1	Liftoff	exon	55870794	55870922	.	+	.	ID=exon-XM_036153912.1-15;Parent=rna-XM_036153912.1;Dbxref=GeneID:234214,GenBank:XM_036153912.1,MGI:MGI:1924574;gbkey=mRNA;gene=Sorbs2;product=sorbin and SH3 domain containing 2%2C transcript variant X42;transcript_id=XM_036153912.1;extra_copy_number=0
CM058248.1	Liftoff	exon	55872614	55872814	.	+	.	ID=exon-XM_036153912.1-16;Parent=rna-XM_036153912.1;Dbxref=GeneID:234214,GenBank:XM_036153912.1,MGI:MGI:1924574;gbkey=mRNA;gene=Sorbs2;product=sorbin and SH3 domain containing 2%2C transcript variant X42;transcript_id=XM_036153912.1;extra_copy_number=0
CM058248.1	Liftoff	exon	55886680	55886729	.	+	.	ID=exon-XM_036153912.1-17;Parent=rna-XM_036153912.1;Dbxref=GeneID:234214,GenBank:XM_036153912.1,MGI:MGI:1924574;gbkey=mRNA;gene=Sorbs2;product=sorbin and SH3 domain containing 2%2C transcript variant X42;transcript_id=XM_036153912.1;extra_copy_number=0
CM058248.1	Liftoff	exon	55890690	55890796	.	+	.	ID=exon-XM_036153912.1-18;Parent=rna-XM_036153912.1;Dbxref=GeneID:234214,GenBank:XM_036153912.1,MGI:MGI:1924574;gbkey=mRNA;gene=Sorbs2;product=sorbin and SH3 domain containing 2%2C transcript variant X42;transcript_id=XM_036153912.1;extra_copy_number=0
CM058248.1	Liftoff	exon	55892706	55894866	.	+	.	ID=exon-XM_036153912.1-19;Parent=rna-XM_036153912.1;Dbxref=GeneID:234214,GenBank:XM_036153912.1,MGI:MGI:1924574;gbkey=mRNA;gene=Sorbs2;product=sorbin and SH3 domain containing 2%2C transcript variant X42;transcript_id=XM_036153912.1;extra_copy_number=0
CM058248.1	Liftoff	CDS	55803149	55803158	.	+	.	ID=cds-XP_036009805.1;Parent=rna-XM_036153912.1;Dbxref=GeneID:234214,GenBank:XP_036009805.1,MGI:MGI:1924574;Name=XP_036009805.1;gbkey=CDS;gene=Sorbs2;product=sorbin and SH3 domain-containing protein 2 isoform X40;protein_id=XP_036009805.1;extra_copy_number=0
CM058248.1	Liftoff	CDS	55812376	55812402	.	+	.	ID=cds-XP_036009805.1;Parent=rna-XM_036153912.1;Dbxref=GeneID:234214,GenBank:XP_036009805.1,MGI:MGI:1924574;Name=XP_036009805.1;gbkey=CDS;gene=Sorbs2;product=sorbin and SH3 domain-containing protein 2 isoform X40;protein_id=XP_036009805.1;extra_copy_number=0
CM058248.1	Liftoff	CDS	55812673	55812797	.	+	.	ID=cds-XP_036009805.1;Parent=rna-XM_036153912.1;Dbxref=GeneID:234214,GenBank:XP_036009805.1,MGI:MGI:1924574;Name=XP_036009805.1;gbkey=CDS;gene=Sorbs2;product=sorbin and SH3 domain-containing protein 2 isoform X40;protein_id=XP_036009805.1;extra_copy_number=0
CM058248.1	Liftoff	CDS	55826012	55826150	.	+	.	ID=cds-XP_036009805.1;Parent=rna-XM_036153912.1;Dbxref=GeneID:234214,GenBank:XP_036009805.1,MGI:MGI:1924574;Name=XP_036009805.1;gbkey=CDS;gene=Sorbs2;product=sorbin and SH3 domain-containing protein 2 isoform X40;protein_id=XP_036009805.1;extra_copy_number=0
CM058248.1	Liftoff	CDS	55829978	55830150	.	+	.	ID=cds-XP_036009805.1;Parent=rna-XM_036153912.1;Dbxref=GeneID:234214,GenBank:XP_036009805.1,MGI:MGI:1924574;Name=XP_036009805.1;gbkey=CDS;gene=Sorbs2;product=sorbin and SH3 domain-containing protein 2 isoform X40;protein_id=XP_036009805.1;extra_copy_number=0
CM058248.1	Liftoff	CDS	55836790	55836856	.	+	.	ID=cds-XP_036009805.1;Parent=rna-XM_036153912.1;Dbxref=GeneID:234214,GenBank:XP_036009805.1,MGI:MGI:1924574;Name=XP_036009805.1;gbkey=CDS;gene=Sorbs2;product=sorbin and SH3 domain-containing protein 2 isoform X40;protein_id=XP_036009805.1;extra_copy_number=0
CM058248.1	Liftoff	CDS	55839495	55839669	.	+	.	ID=cds-XP_036009805.1;Parent=rna-XM_036153912.1;Dbxref=GeneID:234214,GenBank:XP_036009805.1,MGI:MGI:1924574;Name=XP_036009805.1;gbkey=CDS;gene=Sorbs2;product=sorbin and SH3 domain-containing protein 2 isoform X40;protein_id=XP_036009805.1;extra_copy_number=0
CM058248.1	Liftoff	CDS	55842550	55842664	.	+	.	ID=cds-XP_036009805.1;Parent=rna-XM_036153912.1;Dbxref=GeneID:234214,GenBank:XP_036009805.1,MGI:MGI:1924574;Name=XP_036009805.1;gbkey=CDS;gene=Sorbs2;product=sorbin and SH3 domain-containing protein 2 isoform X40;protein_id=XP_036009805.1;extra_copy_number=0
CM058248.1	Liftoff	CDS	55856925	55856974	.	+	.	ID=cds-XP_036009805.1;Parent=rna-XM_036153912.1;Dbxref=GeneID:234214,GenBank:XP_036009805.1,MGI:MGI:1924574;Name=XP_036009805.1;gbkey=CDS;gene=Sorbs2;product=sorbin and SH3 domain-containing protein 2 isoform X40;protein_id=XP_036009805.1;extra_copy_number=0
CM058248.1	Liftoff	CDS	55859742	55859929	.	+	.	ID=cds-XP_036009805.1;Parent=rna-XM_036153912.1;Dbxref=GeneID:234214,GenBank:XP_036009805.1,MGI:MGI:1924574;Name=XP_036009805.1;gbkey=CDS;gene=Sorbs2;product=sorbin and SH3 domain-containing protein 2 isoform X40;protein_id=XP_036009805.1;extra_copy_number=0
CM058248.1	Liftoff	CDS	55866671	55866762	.	+	.	ID=cds-XP_036009805.1;Parent=rna-XM_036153912.1;Dbxref=GeneID:234214,GenBank:XP_036009805.1,MGI:MGI:1924574;Name=XP_036009805.1;gbkey=CDS;gene=Sorbs2;product=sorbin and SH3 domain-containing protein 2 isoform X40;protein_id=XP_036009805.1;extra_copy_number=0
CM058248.1	Liftoff	CDS	55867926	55867972	.	+	.	ID=cds-XP_036009805.1;Parent=rna-XM_036153912.1;Dbxref=GeneID:234214,GenBank:XP_036009805.1,MGI:MGI:1924574;Name=XP_036009805.1;gbkey=CDS;gene=Sorbs2;product=sorbin and SH3 domain-containing protein 2 isoform X40;protein_id=XP_036009805.1;extra_copy_number=0
CM058248.1	Liftoff	CDS	55870593	55870707	.	+	.	ID=cds-XP_036009805.1;Parent=rna-XM_036153912.1;Dbxref=GeneID:234214,GenBank:XP_036009805.1,MGI:MGI:1924574;Name=XP_036009805.1;gbkey=CDS;gene=Sorbs2;product=sorbin and SH3 domain-containing protein 2 isoform X40;protein_id=XP_036009805.1;extra_copy_number=0
CM058248.1	Liftoff	CDS	55870794	55870922	.	+	.	ID=cds-XP_036009805.1;Parent=rna-XM_036153912.1;Dbxref=GeneID:234214,GenBank:XP_036009805.1,MGI:MGI:1924574;Name=XP_036009805.1;gbkey=CDS;gene=Sorbs2;product=sorbin and SH3 domain-containing protein 2 isoform X40;protein_id=XP_036009805.1;extra_copy_number=0
CM058248.1	Liftoff	CDS	55872614	55872814	.	+	.	ID=cds-XP_036009805.1;Parent=rna-XM_036153912.1;Dbxref=GeneID:234214,GenBank:XP_036009805.1,MGI:MGI:1924574;Name=XP_036009805.1;gbkey=CDS;gene=Sorbs2;product=sorbin and SH3 domain-containing protein 2 isoform X40;protein_id=XP_036009805.1;extra_copy_number=0
CM058248.1	Liftoff	CDS	55886680	55886729	.	+	.	ID=cds-XP_036009805.1;Parent=rna-XM_036153912.1;Dbxref=GeneID:234214,GenBank:XP_036009805.1,MGI:MGI:1924574;Name=XP_036009805.1;gbkey=CDS;gene=Sorbs2;product=sorbin and SH3 domain-containing protein 2 isoform X40;protein_id=XP_036009805.1;extra_copy_number=0
CM058248.1	Liftoff	CDS	55890690	55890796	.	+	.	ID=cds-XP_036009805.1;Parent=rna-XM_036153912.1;Dbxref=GeneID:234214,GenBank:XP_036009805.1,MGI:MGI:1924574;Name=XP_036009805.1;gbkey=CDS;gene=Sorbs2;product=sorbin and SH3 domain-containing protein 2 isoform X40;protein_id=XP_036009805.1;extra_copy_number=0
CM058248.1	Liftoff	CDS	55892706	55892767	.	+	.	ID=cds-XP_036009805.1;Parent=rna-XM_036153912.1;Dbxref=GeneID:234214,GenBank:XP_036009805.1,MGI:MGI:1924574;Name=XP_036009805.1;gbkey=CDS;gene=Sorbs2;product=sorbin and SH3 domain-containing protein 2 isoform X40;protein_id=XP_036009805.1;extra_copy_number=0
CM058248.1	Liftoff	mRNA	55725621	55894866	.	+	.	ID=rna-NM_001402664.1;Parent=gene-Sorbs2;Dbxref=GeneID:234214,GenBank:NM_001402664.1,MGI:MGI:1924574;Name=NM_001402664.1;gbkey=mRNA;gene=Sorbs2;product=sorbin and SH3 domain containing 2%2C transcript variant 6;transcript_id=NM_001402664.1;matches_ref_protein=True;valid_ORF=True;extra_copy_number=0
CM058248.1	Liftoff	exon	55725621	55725882	.	+	.	ID=exon-NM_001402664.1-1;Parent=rna-NM_001402664.1;Dbxref=GeneID:234214,GenBank:NM_001402664.1,MGI:MGI:1924574;gbkey=mRNA;gene=Sorbs2;product=sorbin and SH3 domain containing 2%2C transcript variant 6;transcript_id=NM_001402664.1;extra_copy_number=0
CM058248.1	Liftoff	exon	55803109	55803158	.	+	.	ID=exon-NM_001402664.1-2;Parent=rna-NM_001402664.1;Dbxref=GeneID:234214,GenBank:NM_001402664.1,MGI:MGI:1924574;gbkey=mRNA;gene=Sorbs2;product=sorbin and SH3 domain containing 2%2C transcript variant 6;transcript_id=NM_001402664.1;extra_copy_number=0
CM058248.1	Liftoff	exon	55808443	55808535	.	+	.	ID=exon-NM_001402664.1-3;Parent=rna-NM_001402664.1;Dbxref=GeneID:234214,GenBank:NM_001402664.1,MGI:MGI:1924574;gbkey=mRNA;gene=Sorbs2;product=sorbin and SH3 domain containing 2%2C transcript variant 6;transcript_id=NM_001402664.1;extra_copy_number=0
CM058248.1	Liftoff	exon	55812376	55812402	.	+	.	ID=exon-NM_001402664.1-4;Parent=rna-NM_001402664.1;Dbxref=GeneID:234214,GenBank:NM_001402664.1,MGI:MGI:1924574;gbkey=mRNA;gene=Sorbs2;product=sorbin and SH3 domain containing 2%2C transcript variant 6;transcript_id=NM_001402664.1;extra_copy_number=0
CM058248.1	Liftoff	exon	55812742	55812797	.	+	.	ID=exon-NM_001402664.1-5;Parent=rna-NM_001402664.1;Dbxref=GeneID:234214,GenBank:NM_001402664.1,MGI:MGI:1924574;gbkey=mRNA;gene=Sorbs2;product=sorbin and SH3 domain containing 2%2C transcript variant 6;transcript_id=NM_001402664.1;extra_copy_number=0
CM058248.1	Liftoff	exon	55813511	55814125	.	+	.	ID=exon-NM_001402664.1-6;Parent=rna-NM_001402664.1;Dbxref=GeneID:234214,GenBank:NM_001402664.1,MGI:MGI:1924574;gbkey=mRNA;gene=Sorbs2;product=sorbin and SH3 domain containing 2%2C transcript variant 6;transcript_id=NM_001402664.1;extra_copy_number=0
CM058248.1	Liftoff	exon	55826012	55826150	.	+	.	ID=exon-NM_001402664.1-7;Parent=rna-NM_001402664.1;Dbxref=GeneID:234214,GenBank:NM_001402664.1,MGI:MGI:1924574;gbkey=mRNA;gene=Sorbs2;product=sorbin and SH3 domain containing 2%2C transcript variant 6;transcript_id=NM_001402664.1;extra_copy_number=0
CM058248.1	Liftoff	exon	55829978	55830150	.	+	.	ID=exon-NM_001402664.1-8;Parent=rna-NM_001402664.1;Dbxref=GeneID:234214,GenBank:NM_001402664.1,MGI:MGI:1924574;gbkey=mRNA;gene=Sorbs2;product=sorbin and SH3 domain containing 2%2C transcript variant 6;transcript_id=NM_001402664.1;extra_copy_number=0
CM058248.1	Liftoff	exon	55836790	55836856	.	+	.	ID=exon-NM_001402664.1-9;Parent=rna-NM_001402664.1;Dbxref=GeneID:234214,GenBank:NM_001402664.1,MGI:MGI:1924574;gbkey=mRNA;gene=Sorbs2;product=sorbin and SH3 domain containing 2%2C transcript variant 6;transcript_id=NM_001402664.1;extra_copy_number=0
CM058248.1	Liftoff	exon	55837507	55837551	.	+	.	ID=exon-NM_001402664.1-10;Parent=rna-NM_001402664.1;Dbxref=GeneID:234214,GenBank:NM_001402664.1,MGI:MGI:1924574;gbkey=mRNA;gene=Sorbs2;product=sorbin and SH3 domain containing 2%2C transcript variant 6;transcript_id=NM_001402664.1;extra_copy_number=0
CM058248.1	Liftoff	exon	55839495	55839669	.	+	.	ID=exon-NM_001402664.1-11;Parent=rna-NM_001402664.1;Dbxref=GeneID:234214,GenBank:NM_001402664.1,MGI:MGI:1924574;gbkey=mRNA;gene=Sorbs2;product=sorbin and SH3 domain containing 2%2C transcript variant 6;transcript_id=NM_001402664.1;extra_copy_number=0
CM058248.1	Liftoff	exon	55842550	55842664	.	+	.	ID=exon-NM_001402664.1-12;Parent=rna-NM_001402664.1;Dbxref=GeneID:234214,GenBank:NM_001402664.1,MGI:MGI:1924574;gbkey=mRNA;gene=Sorbs2;product=sorbin and SH3 domain containing 2%2C transcript variant 6;transcript_id=NM_001402664.1;extra_copy_number=0
CM058248.1	Liftoff	exon	55849759	55849917	.	+	.	ID=exon-NM_001402664.1-13;Parent=rna-NM_001402664.1;Dbxref=GeneID:234214,GenBank:NM_001402664.1,MGI:MGI:1924574;gbkey=mRNA;gene=Sorbs2;product=sorbin and SH3 domain containing 2%2C transcript variant 6;transcript_id=NM_001402664.1;extra_copy_number=0
CM058248.1	Liftoff	exon	55850500	55850583	.	+	.	ID=exon-NM_001402664.1-14;Parent=rna-NM_001402664.1;Dbxref=GeneID:234214,GenBank:NM_001402664.1,MGI:MGI:1924574;gbkey=mRNA;gene=Sorbs2;product=sorbin and SH3 domain containing 2%2C transcript variant 6;transcript_id=NM_001402664.1;extra_copy_number=0
CM058248.1	Liftoff	exon	55852226	55852282	.	+	.	ID=exon-NM_001402664.1-15;Parent=rna-NM_001402664.1;Dbxref=GeneID:234214,GenBank:NM_001402664.1,MGI:MGI:1924574;gbkey=mRNA;gene=Sorbs2;product=sorbin and SH3 domain containing 2%2C transcript variant 6;transcript_id=NM_001402664.1;extra_copy_number=0
CM058248.1	Liftoff	exon	55856925	55856974	.	+	.	ID=exon-NM_001402664.1-16;Parent=rna-NM_001402664.1;Dbxref=GeneID:234214,GenBank:NM_001402664.1,MGI:MGI:1924574;gbkey=mRNA;gene=Sorbs2;product=sorbin and SH3 domain containing 2%2C transcript variant 6;transcript_id=NM_001402664.1;extra_copy_number=0
CM058248.1	Liftoff	exon	55859742	55859929	.	+	.	ID=exon-NM_001402664.1-17;Parent=rna-NM_001402664.1;Dbxref=GeneID:234214,GenBank:NM_001402664.1,MGI:MGI:1924574;gbkey=mRNA;gene=Sorbs2;product=sorbin and SH3 domain containing 2%2C transcript variant 6;transcript_id=NM_001402664.1;extra_copy_number=0
CM058248.1	Liftoff	exon	55866671	55866759	.	+	.	ID=exon-NM_001402664.1-18;Parent=rna-NM_001402664.1;Dbxref=GeneID:234214,GenBank:NM_001402664.1,MGI:MGI:1924574;gbkey=mRNA;gene=Sorbs2;product=sorbin and SH3 domain containing 2%2C transcript variant 6;transcript_id=NM_001402664.1;extra_copy_number=0
CM058248.1	Liftoff	exon	55867926	55867972	.	+	.	ID=exon-NM_001402664.1-19;Parent=rna-NM_001402664.1;Dbxref=GeneID:234214,GenBank:NM_001402664.1,MGI:MGI:1924574;gbkey=mRNA;gene=Sorbs2;product=sorbin and SH3 domain containing 2%2C transcript variant 6;transcript_id=NM_001402664.1;extra_copy_number=0
CM058248.1	Liftoff	exon	55870593	55870707	.	+	.	ID=exon-NM_001402664.1-20;Parent=rna-NM_001402664.1;Dbxref=GeneID:234214,GenBank:NM_001402664.1,MGI:MGI:1924574;gbkey=mRNA;gene=Sorbs2;product=sorbin and SH3 domain containing 2%2C transcript variant 6;transcript_id=NM_001402664.1;extra_copy_number=0
CM058248.1	Liftoff	exon	55870794	55870922	.	+	.	ID=exon-NM_001402664.1-21;Parent=rna-NM_001402664.1;Dbxref=GeneID:234214,GenBank:NM_001402664.1,MGI:MGI:1924574;gbkey=mRNA;gene=Sorbs2;product=sorbin and SH3 domain containing 2%2C transcript variant 6;transcript_id=NM_001402664.1;extra_copy_number=0
CM058248.1	Liftoff	exon	55872614	55872814	.	+	.	ID=exon-NM_001402664.1-22;Parent=rna-NM_001402664.1;Dbxref=GeneID:234214,GenBank:NM_001402664.1,MGI:MGI:1924574;gbkey=mRNA;gene=Sorbs2;product=sorbin and SH3 domain containing 2%2C transcript variant 6;transcript_id=NM_001402664.1;extra_copy_number=0
CM058248.1	Liftoff	exon	55886680	55886729	.	+	.	ID=exon-NM_001402664.1-23;Parent=rna-NM_001402664.1;Dbxref=GeneID:234214,GenBank:NM_001402664.1,MGI:MGI:1924574;gbkey=mRNA;gene=Sorbs2;product=sorbin and SH3 domain containing 2%2C transcript variant 6;transcript_id=NM_001402664.1;extra_copy_number=0
CM058248.1	Liftoff	exon	55890690	55890796	.	+	.	ID=exon-NM_001402664.1-24;Parent=rna-NM_001402664.1;Dbxref=GeneID:234214,GenBank:NM_001402664.1,MGI:MGI:1924574;gbkey=mRNA;gene=Sorbs2;product=sorbin and SH3 domain containing 2%2C transcript variant 6;transcript_id=NM_001402664.1;extra_copy_number=0
CM058248.1	Liftoff	exon	55892706	55894866	.	+	.	ID=exon-NM_001402664.1-25;Parent=rna-NM_001402664.1;Dbxref=GeneID:234214,GenBank:NM_001402664.1,MGI:MGI:1924574;gbkey=mRNA;gene=Sorbs2;product=sorbin and SH3 domain containing 2%2C transcript variant 6;transcript_id=NM_001402664.1;extra_copy_number=0
CM058248.1	Liftoff	CDS	55803149	55803158	.	+	.	ID=cds-NP_001389593.1;Parent=rna-NM_001402664.1;Dbxref=GeneID:234214,GenBank:NP_001389593.1,MGI:MGI:1924574;Name=NP_001389593.1;Note=isoform 6 is encoded by transcript variant 6;gbkey=CDS;gene=Sorbs2;product=sorbin and SH3 domain-containing protein 2 isoform 6;protein_id=NP_001389593.1;extra_copy_number=0
CM058248.1	Liftoff	CDS	55808443	55808535	.	+	.	ID=cds-NP_001389593.1;Parent=rna-NM_001402664.1;Dbxref=GeneID:234214,GenBank:NP_001389593.1,MGI:MGI:1924574;Name=NP_001389593.1;Note=isoform 6 is encoded by transcript variant 6;gbkey=CDS;gene=Sorbs2;product=sorbin and SH3 domain-containing protein 2 isoform 6;protein_id=NP_001389593.1;extra_copy_number=0
CM058248.1	Liftoff	CDS	55812376	55812402	.	+	.	ID=cds-NP_001389593.1;Parent=rna-NM_001402664.1;Dbxref=GeneID:234214,GenBank:NP_001389593.1,MGI:MGI:1924574;Name=NP_001389593.1;Note=isoform 6 is encoded by transcript variant 6;gbkey=CDS;gene=Sorbs2;product=sorbin and SH3 domain-containing protein 2 isoform 6;protein_id=NP_001389593.1;extra_copy_number=0
CM058248.1	Liftoff	CDS	55812742	55812797	.	+	.	ID=cds-NP_001389593.1;Parent=rna-NM_001402664.1;Dbxref=GeneID:234214,GenBank:NP_001389593.1,MGI:MGI:1924574;Name=NP_001389593.1;Note=isoform 6 is encoded by transcript variant 6;gbkey=CDS;gene=Sorbs2;product=sorbin and SH3 domain-containing protein 2 isoform 6;protein_id=NP_001389593.1;extra_copy_number=0
CM058248.1	Liftoff	CDS	55813511	55814125	.	+	.	ID=cds-NP_001389593.1;Parent=rna-NM_001402664.1;Dbxref=GeneID:234214,GenBank:NP_001389593.1,MGI:MGI:1924574;Name=NP_001389593.1;Note=isoform 6 is encoded by transcript variant 6;gbkey=CDS;gene=Sorbs2;product=sorbin and SH3 domain-containing protein 2 isoform 6;protein_id=NP_001389593.1;extra_copy_number=0
CM058248.1	Liftoff	CDS	55826012	55826150	.	+	.	ID=cds-NP_001389593.1;Parent=rna-NM_001402664.1;Dbxref=GeneID:234214,GenBank:NP_001389593.1,MGI:MGI:1924574;Name=NP_001389593.1;Note=isoform 6 is encoded by transcript variant 6;gbkey=CDS;gene=Sorbs2;product=sorbin and SH3 domain-containing protein 2 isoform 6;protein_id=NP_001389593.1;extra_copy_number=0
CM058248.1	Liftoff	CDS	55829978	55830150	.	+	.	ID=cds-NP_001389593.1;Parent=rna-NM_001402664.1;Dbxref=GeneID:234214,GenBank:NP_001389593.1,MGI:MGI:1924574;Name=NP_001389593.1;Note=isoform 6 is encoded by transcript variant 6;gbkey=CDS;gene=Sorbs2;product=sorbin and SH3 domain-containing protein 2 isoform 6;protein_id=NP_001389593.1;extra_copy_number=0
CM058248.1	Liftoff	CDS	55836790	55836856	.	+	.	ID=cds-NP_001389593.1;Parent=rna-NM_001402664.1;Dbxref=GeneID:234214,GenBank:NP_001389593.1,MGI:MGI:1924574;Name=NP_001389593.1;Note=isoform 6 is encoded by transcript variant 6;gbkey=CDS;gene=Sorbs2;product=sorbin and SH3 domain-containing protein 2 isoform 6;protein_id=NP_001389593.1;extra_copy_number=0
CM058248.1	Liftoff	CDS	55837507	55837551	.	+	.	ID=cds-NP_001389593.1;Parent=rna-NM_001402664.1;Dbxref=GeneID:234214,GenBank:NP_001389593.1,MGI:MGI:1924574;Name=NP_001389593.1;Note=isoform 6 is encoded by transcript variant 6;gbkey=CDS;gene=Sorbs2;product=sorbin and SH3 domain-containing protein 2 isoform 6;protein_id=NP_001389593.1;extra_copy_number=0
CM058248.1	Liftoff	CDS	55839495	55839669	.	+	.	ID=cds-NP_001389593.1;Parent=rna-NM_001402664.1;Dbxref=GeneID:234214,GenBank:NP_001389593.1,MGI:MGI:1924574;Name=NP_001389593.1;Note=isoform 6 is encoded by transcript variant 6;gbkey=CDS;gene=Sorbs2;product=sorbin and SH3 domain-containing protein 2 isoform 6;protein_id=NP_001389593.1;extra_copy_number=0
CM058248.1	Liftoff	CDS	55842550	55842664	.	+	.	ID=cds-NP_001389593.1;Parent=rna-NM_001402664.1;Dbxref=GeneID:234214,GenBank:NP_001389593.1,MGI:MGI:1924574;Name=NP_001389593.1;Note=isoform 6 is encoded by transcript variant 6;gbkey=CDS;gene=Sorbs2;product=sorbin and SH3 domain-containing protein 2 isoform 6;protein_id=NP_001389593.1;extra_copy_number=0
CM058248.1	Liftoff	CDS	55849759	55849917	.	+	.	ID=cds-NP_001389593.1;Parent=rna-NM_001402664.1;Dbxref=GeneID:234214,GenBank:NP_001389593.1,MGI:MGI:1924574;Name=NP_001389593.1;Note=isoform 6 is encoded by transcript variant 6;gbkey=CDS;gene=Sorbs2;product=sorbin and SH3 domain-containing protein 2 isoform 6;protein_id=NP_001389593.1;extra_copy_number=0
CM058248.1	Liftoff	CDS	55850500	55850583	.	+	.	ID=cds-NP_001389593.1;Parent=rna-NM_001402664.1;Dbxref=GeneID:234214,GenBank:NP_001389593.1,MGI:MGI:1924574;Name=NP_001389593.1;Note=isoform 6 is encoded by transcript variant 6;gbkey=CDS;gene=Sorbs2;product=sorbin and SH3 domain-containing protein 2 isoform 6;protein_id=NP_001389593.1;extra_copy_number=0
CM058248.1	Liftoff	CDS	55852226	55852282	.	+	.	ID=cds-NP_001389593.1;Parent=rna-NM_001402664.1;Dbxref=GeneID:234214,GenBank:NP_001389593.1,MGI:MGI:1924574;Name=NP_001389593.1;Note=isoform 6 is encoded by transcript variant 6;gbkey=CDS;gene=Sorbs2;product=sorbin and SH3 domain-containing protein 2 isoform 6;protein_id=NP_001389593.1;extra_copy_number=0
CM058248.1	Liftoff	CDS	55856925	55856974	.	+	.	ID=cds-NP_001389593.1;Parent=rna-NM_001402664.1;Dbxref=GeneID:234214,GenBank:NP_001389593.1,MGI:MGI:1924574;Name=NP_001389593.1;Note=isoform 6 is encoded by transcript variant 6;gbkey=CDS;gene=Sorbs2;product=sorbin and SH3 domain-containing protein 2 isoform 6;protein_id=NP_001389593.1;extra_copy_number=0
CM058248.1	Liftoff	CDS	55859742	55859929	.	+	.	ID=cds-NP_001389593.1;Parent=rna-NM_001402664.1;Dbxref=GeneID:234214,GenBank:NP_001389593.1,MGI:MGI:1924574;Name=NP_001389593.1;Note=isoform 6 is encoded by transcript variant 6;gbkey=CDS;gene=Sorbs2;product=sorbin and SH3 domain-containing protein 2 isoform 6;protein_id=NP_001389593.1;extra_copy_number=0
CM058248.1	Liftoff	CDS	55866671	55866759	.	+	.	ID=cds-NP_001389593.1;Parent=rna-NM_001402664.1;Dbxref=GeneID:234214,GenBank:NP_001389593.1,MGI:MGI:1924574;Name=NP_001389593.1;Note=isoform 6 is encoded by transcript variant 6;gbkey=CDS;gene=Sorbs2;product=sorbin and SH3 domain-containing protein 2 isoform 6;protein_id=NP_001389593.1;extra_copy_number=0
CM058248.1	Liftoff	CDS	55867926	55867972	.	+	.	ID=cds-NP_001389593.1;Parent=rna-NM_001402664.1;Dbxref=GeneID:234214,GenBank:NP_001389593.1,MGI:MGI:1924574;Name=NP_001389593.1;Note=isoform 6 is encoded by transcript variant 6;gbkey=CDS;gene=Sorbs2;product=sorbin and SH3 domain-containing protein 2 isoform 6;protein_id=NP_001389593.1;extra_copy_number=0
CM058248.1	Liftoff	CDS	55870593	55870707	.	+	.	ID=cds-NP_001389593.1;Parent=rna-NM_001402664.1;Dbxref=GeneID:234214,GenBank:NP_001389593.1,MGI:MGI:1924574;Name=NP_001389593.1;Note=isoform 6 is encoded by transcript variant 6;gbkey=CDS;gene=Sorbs2;product=sorbin and SH3 domain-containing protein 2 isoform 6;protein_id=NP_001389593.1;extra_copy_number=0
CM058248.1	Liftoff	CDS	55870794	55870922	.	+	.	ID=cds-NP_001389593.1;Parent=rna-NM_001402664.1;Dbxref=GeneID:234214,GenBank:NP_001389593.1,MGI:MGI:1924574;Name=NP_001389593.1;Note=isoform 6 is encoded by transcript variant 6;gbkey=CDS;gene=Sorbs2;product=sorbin and SH3 domain-containing protein 2 isoform 6;protein_id=NP_001389593.1;extra_copy_number=0
CM058248.1	Liftoff	CDS	55872614	55872814	.	+	.	ID=cds-NP_001389593.1;Parent=rna-NM_001402664.1;Dbxref=GeneID:234214,GenBank:NP_001389593.1,MGI:MGI:1924574;Name=NP_001389593.1;Note=isoform 6 is encoded by transcript variant 6;gbkey=CDS;gene=Sorbs2;product=sorbin and SH3 domain-containing protein 2 isoform 6;protein_id=NP_001389593.1;extra_copy_number=0
CM058248.1	Liftoff	CDS	55886680	55886729	.	+	.	ID=cds-NP_001389593.1;Parent=rna-NM_001402664.1;Dbxref=GeneID:234214,GenBank:NP_001389593.1,MGI:MGI:1924574;Name=NP_001389593.1;Note=isoform 6 is encoded by transcript variant 6;gbkey=CDS;gene=Sorbs2;product=sorbin and SH3 domain-containing protein 2 isoform 6;protein_id=NP_001389593.1;extra_copy_number=0
CM058248.1	Liftoff	CDS	55890690	55890796	.	+	.	ID=cds-NP_001389593.1;Parent=rna-NM_001402664.1;Dbxref=GeneID:234214,GenBank:NP_001389593.1,MGI:MGI:1924574;Name=NP_001389593.1;Note=isoform 6 is encoded by transcript variant 6;gbkey=CDS;gene=Sorbs2;product=sorbin and SH3 domain-containing protein 2 isoform 6;protein_id=NP_001389593.1;extra_copy_number=0
CM058248.1	Liftoff	CDS	55892706	55892767	.	+	.	ID=cds-NP_001389593.1;Parent=rna-NM_001402664.1;Dbxref=GeneID:234214,GenBank:NP_001389593.1,MGI:MGI:1924574;Name=NP_001389593.1;Note=isoform 6 is encoded by transcript variant 6;gbkey=CDS;gene=Sorbs2;product=sorbin and SH3 domain-containing protein 2 isoform 6;protein_id=NP_001389593.1;extra_copy_number=0
CM058248.1	Liftoff	mRNA	55725621	55894866	.	+	.	ID=rna-NM_001402670.1;Parent=gene-Sorbs2;Dbxref=GeneID:234214,GenBank:NM_001402670.1,MGI:MGI:1924574;Name=NM_001402670.1;gbkey=mRNA;gene=Sorbs2;product=sorbin and SH3 domain containing 2%2C transcript variant 12;transcript_id=NM_001402670.1;matches_ref_protein=True;valid_ORF=True;extra_copy_number=0
CM058248.1	Liftoff	exon	55725621	55725882	.	+	.	ID=exon-NM_001402670.1-1;Parent=rna-NM_001402670.1;Dbxref=GeneID:234214,GenBank:NM_001402670.1,MGI:MGI:1924574;gbkey=mRNA;gene=Sorbs2;product=sorbin and SH3 domain containing 2%2C transcript variant 12;transcript_id=NM_001402670.1;extra_copy_number=0
CM058248.1	Liftoff	exon	55803109	55803158	.	+	.	ID=exon-NM_001402670.1-2;Parent=rna-NM_001402670.1;Dbxref=GeneID:234214,GenBank:NM_001402670.1,MGI:MGI:1924574;gbkey=mRNA;gene=Sorbs2;product=sorbin and SH3 domain containing 2%2C transcript variant 12;transcript_id=NM_001402670.1;extra_copy_number=0
CM058248.1	Liftoff	exon	55808443	55808535	.	+	.	ID=exon-NM_001402670.1-3;Parent=rna-NM_001402670.1;Dbxref=GeneID:234214,GenBank:NM_001402670.1,MGI:MGI:1924574;gbkey=mRNA;gene=Sorbs2;product=sorbin and SH3 domain containing 2%2C transcript variant 12;transcript_id=NM_001402670.1;extra_copy_number=0
CM058248.1	Liftoff	exon	55812376	55812402	.	+	.	ID=exon-NM_001402670.1-4;Parent=rna-NM_001402670.1;Dbxref=GeneID:234214,GenBank:NM_001402670.1,MGI:MGI:1924574;gbkey=mRNA;gene=Sorbs2;product=sorbin and SH3 domain containing 2%2C transcript variant 12;transcript_id=NM_001402670.1;extra_copy_number=0
CM058248.1	Liftoff	exon	55812742	55812797	.	+	.	ID=exon-NM_001402670.1-5;Parent=rna-NM_001402670.1;Dbxref=GeneID:234214,GenBank:NM_001402670.1,MGI:MGI:1924574;gbkey=mRNA;gene=Sorbs2;product=sorbin and SH3 domain containing 2%2C transcript variant 12;transcript_id=NM_001402670.1;extra_copy_number=0
CM058248.1	Liftoff	exon	55826012	55826150	.	+	.	ID=exon-NM_001402670.1-6;Parent=rna-NM_001402670.1;Dbxref=GeneID:234214,GenBank:NM_001402670.1,MGI:MGI:1924574;gbkey=mRNA;gene=Sorbs2;product=sorbin and SH3 domain containing 2%2C transcript variant 12;transcript_id=NM_001402670.1;extra_copy_number=0
CM058248.1	Liftoff	exon	55829978	55830150	.	+	.	ID=exon-NM_001402670.1-7;Parent=rna-NM_001402670.1;Dbxref=GeneID:234214,GenBank:NM_001402670.1,MGI:MGI:1924574;gbkey=mRNA;gene=Sorbs2;product=sorbin and SH3 domain containing 2%2C transcript variant 12;transcript_id=NM_001402670.1;extra_copy_number=0
CM058248.1	Liftoff	exon	55836790	55836856	.	+	.	ID=exon-NM_001402670.1-8;Parent=rna-NM_001402670.1;Dbxref=GeneID:234214,GenBank:NM_001402670.1,MGI:MGI:1924574;gbkey=mRNA;gene=Sorbs2;product=sorbin and SH3 domain containing 2%2C transcript variant 12;transcript_id=NM_001402670.1;extra_copy_number=0
CM058248.1	Liftoff	exon	55837507	55837551	.	+	.	ID=exon-NM_001402670.1-9;Parent=rna-NM_001402670.1;Dbxref=GeneID:234214,GenBank:NM_001402670.1,MGI:MGI:1924574;gbkey=mRNA;gene=Sorbs2;product=sorbin and SH3 domain containing 2%2C transcript variant 12;transcript_id=NM_001402670.1;extra_copy_number=0
CM058248.1	Liftoff	exon	55839495	55839669	.	+	.	ID=exon-NM_001402670.1-10;Parent=rna-NM_001402670.1;Dbxref=GeneID:234214,GenBank:NM_001402670.1,MGI:MGI:1924574;gbkey=mRNA;gene=Sorbs2;product=sorbin and SH3 domain containing 2%2C transcript variant 12;transcript_id=NM_001402670.1;extra_copy_number=0
CM058248.1	Liftoff	exon	55842550	55842664	.	+	.	ID=exon-NM_001402670.1-11;Parent=rna-NM_001402670.1;Dbxref=GeneID:234214,GenBank:NM_001402670.1,MGI:MGI:1924574;gbkey=mRNA;gene=Sorbs2;product=sorbin and SH3 domain containing 2%2C transcript variant 12;transcript_id=NM_001402670.1;extra_copy_number=0
CM058248.1	Liftoff	exon	55849759	55849917	.	+	.	ID=exon-NM_001402670.1-12;Parent=rna-NM_001402670.1;Dbxref=GeneID:234214,GenBank:NM_001402670.1,MGI:MGI:1924574;gbkey=mRNA;gene=Sorbs2;product=sorbin and SH3 domain containing 2%2C transcript variant 12;transcript_id=NM_001402670.1;extra_copy_number=0
CM058248.1	Liftoff	exon	55852226	55852282	.	+	.	ID=exon-NM_001402670.1-13;Parent=rna-NM_001402670.1;Dbxref=GeneID:234214,GenBank:NM_001402670.1,MGI:MGI:1924574;gbkey=mRNA;gene=Sorbs2;product=sorbin and SH3 domain containing 2%2C transcript variant 12;transcript_id=NM_001402670.1;extra_copy_number=0
CM058248.1	Liftoff	exon	55856925	55856974	.	+	.	ID=exon-NM_001402670.1-14;Parent=rna-NM_001402670.1;Dbxref=GeneID:234214,GenBank:NM_001402670.1,MGI:MGI:1924574;gbkey=mRNA;gene=Sorbs2;product=sorbin and SH3 domain containing 2%2C transcript variant 12;transcript_id=NM_001402670.1;extra_copy_number=0
CM058248.1	Liftoff	exon	55859742	55859929	.	+	.	ID=exon-NM_001402670.1-15;Parent=rna-NM_001402670.1;Dbxref=GeneID:234214,GenBank:NM_001402670.1,MGI:MGI:1924574;gbkey=mRNA;gene=Sorbs2;product=sorbin and SH3 domain containing 2%2C transcript variant 12;transcript_id=NM_001402670.1;extra_copy_number=0
CM058248.1	Liftoff	exon	55866671	55866759	.	+	.	ID=exon-NM_001402670.1-16;Parent=rna-NM_001402670.1;Dbxref=GeneID:234214,GenBank:NM_001402670.1,MGI:MGI:1924574;gbkey=mRNA;gene=Sorbs2;product=sorbin and SH3 domain containing 2%2C transcript variant 12;transcript_id=NM_001402670.1;extra_copy_number=0
CM058248.1	Liftoff	exon	55867926	55867972	.	+	.	ID=exon-NM_001402670.1-17;Parent=rna-NM_001402670.1;Dbxref=GeneID:234214,GenBank:NM_001402670.1,MGI:MGI:1924574;gbkey=mRNA;gene=Sorbs2;product=sorbin and SH3 domain containing 2%2C transcript variant 12;transcript_id=NM_001402670.1;extra_copy_number=0
CM058248.1	Liftoff	exon	55870593	55870707	.	+	.	ID=exon-NM_001402670.1-18;Parent=rna-NM_001402670.1;Dbxref=GeneID:234214,GenBank:NM_001402670.1,MGI:MGI:1924574;gbkey=mRNA;gene=Sorbs2;product=sorbin and SH3 domain containing 2%2C transcript variant 12;transcript_id=NM_001402670.1;extra_copy_number=0
CM058248.1	Liftoff	exon	55870794	55870922	.	+	.	ID=exon-NM_001402670.1-19;Parent=rna-NM_001402670.1;Dbxref=GeneID:234214,GenBank:NM_001402670.1,MGI:MGI:1924574;gbkey=mRNA;gene=Sorbs2;product=sorbin and SH3 domain containing 2%2C transcript variant 12;transcript_id=NM_001402670.1;extra_copy_number=0
CM058248.1	Liftoff	exon	55872614	55872814	.	+	.	ID=exon-NM_001402670.1-20;Parent=rna-NM_001402670.1;Dbxref=GeneID:234214,GenBank:NM_001402670.1,MGI:MGI:1924574;gbkey=mRNA;gene=Sorbs2;product=sorbin and SH3 domain containing 2%2C transcript variant 12;transcript_id=NM_001402670.1;extra_copy_number=0
CM058248.1	Liftoff	exon	55886680	55886729	.	+	.	ID=exon-NM_001402670.1-21;Parent=rna-NM_001402670.1;Dbxref=GeneID:234214,GenBank:NM_001402670.1,MGI:MGI:1924574;gbkey=mRNA;gene=Sorbs2;product=sorbin and SH3 domain containing 2%2C transcript variant 12;transcript_id=NM_001402670.1;extra_copy_number=0
CM058248.1	Liftoff	exon	55890690	55890796	.	+	.	ID=exon-NM_001402670.1-22;Parent=rna-NM_001402670.1;Dbxref=GeneID:234214,GenBank:NM_001402670.1,MGI:MGI:1924574;gbkey=mRNA;gene=Sorbs2;product=sorbin and SH3 domain containing 2%2C transcript variant 12;transcript_id=NM_001402670.1;extra_copy_number=0
CM058248.1	Liftoff	exon	55892706	55894866	.	+	.	ID=exon-NM_001402670.1-23;Parent=rna-NM_001402670.1;Dbxref=GeneID:234214,GenBank:NM_001402670.1,MGI:MGI:1924574;gbkey=mRNA;gene=Sorbs2;product=sorbin and SH3 domain containing 2%2C transcript variant 12;transcript_id=NM_001402670.1;extra_copy_number=0
CM058248.1	Liftoff	CDS	55803149	55803158	.	+	.	ID=cds-NP_001389599.1;Parent=rna-NM_001402670.1;Dbxref=GeneID:234214,GenBank:NP_001389599.1,MGI:MGI:1924574;Name=NP_001389599.1;Note=isoform 12 is encoded by transcript variant 12;gbkey=CDS;gene=Sorbs2;product=sorbin and SH3 domain-containing protein 2 isoform 12;protein_id=NP_001389599.1;extra_copy_number=0
CM058248.1	Liftoff	CDS	55808443	55808535	.	+	.	ID=cds-NP_001389599.1;Parent=rna-NM_001402670.1;Dbxref=GeneID:234214,GenBank:NP_001389599.1,MGI:MGI:1924574;Name=NP_001389599.1;Note=isoform 12 is encoded by transcript variant 12;gbkey=CDS;gene=Sorbs2;product=sorbin and SH3 domain-containing protein 2 isoform 12;protein_id=NP_001389599.1;extra_copy_number=0
CM058248.1	Liftoff	CDS	55812376	55812402	.	+	.	ID=cds-NP_001389599.1;Parent=rna-NM_001402670.1;Dbxref=GeneID:234214,GenBank:NP_001389599.1,MGI:MGI:1924574;Name=NP_001389599.1;Note=isoform 12 is encoded by transcript variant 12;gbkey=CDS;gene=Sorbs2;product=sorbin and SH3 domain-containing protein 2 isoform 12;protein_id=NP_001389599.1;extra_copy_number=0
CM058248.1	Liftoff	CDS	55812742	55812797	.	+	.	ID=cds-NP_001389599.1;Parent=rna-NM_001402670.1;Dbxref=GeneID:234214,GenBank:NP_001389599.1,MGI:MGI:1924574;Name=NP_001389599.1;Note=isoform 12 is encoded by transcript variant 12;gbkey=CDS;gene=Sorbs2;product=sorbin and SH3 domain-containing protein 2 isoform 12;protein_id=NP_001389599.1;extra_copy_number=0
CM058248.1	Liftoff	CDS	55826012	55826150	.	+	.	ID=cds-NP_001389599.1;Parent=rna-NM_001402670.1;Dbxref=GeneID:234214,GenBank:NP_001389599.1,MGI:MGI:1924574;Name=NP_001389599.1;Note=isoform 12 is encoded by transcript variant 12;gbkey=CDS;gene=Sorbs2;product=sorbin and SH3 domain-containing protein 2 isoform 12;protein_id=NP_001389599.1;extra_copy_number=0
CM058248.1	Liftoff	CDS	55829978	55830150	.	+	.	ID=cds-NP_001389599.1;Parent=rna-NM_001402670.1;Dbxref=GeneID:234214,GenBank:NP_001389599.1,MGI:MGI:1924574;Name=NP_001389599.1;Note=isoform 12 is encoded by transcript variant 12;gbkey=CDS;gene=Sorbs2;product=sorbin and SH3 domain-containing protein 2 isoform 12;protein_id=NP_001389599.1;extra_copy_number=0
CM058248.1	Liftoff	CDS	55836790	55836856	.	+	.	ID=cds-NP_001389599.1;Parent=rna-NM_001402670.1;Dbxref=GeneID:234214,GenBank:NP_001389599.1,MGI:MGI:1924574;Name=NP_001389599.1;Note=isoform 12 is encoded by transcript variant 12;gbkey=CDS;gene=Sorbs2;product=sorbin and SH3 domain-containing protein 2 isoform 12;protein_id=NP_001389599.1;extra_copy_number=0
CM058248.1	Liftoff	CDS	55837507	55837551	.	+	.	ID=cds-NP_001389599.1;Parent=rna-NM_001402670.1;Dbxref=GeneID:234214,GenBank:NP_001389599.1,MGI:MGI:1924574;Name=NP_001389599.1;Note=isoform 12 is encoded by transcript variant 12;gbkey=CDS;gene=Sorbs2;product=sorbin and SH3 domain-containing protein 2 isoform 12;protein_id=NP_001389599.1;extra_copy_number=0
CM058248.1	Liftoff	CDS	55839495	55839669	.	+	.	ID=cds-NP_001389599.1;Parent=rna-NM_001402670.1;Dbxref=GeneID:234214,GenBank:NP_001389599.1,MGI:MGI:1924574;Name=NP_001389599.1;Note=isoform 12 is encoded by transcript variant 12;gbkey=CDS;gene=Sorbs2;product=sorbin and SH3 domain-containing protein 2 isoform 12;protein_id=NP_001389599.1;extra_copy_number=0
CM058248.1	Liftoff	CDS	55842550	55842664	.	+	.	ID=cds-NP_001389599.1;Parent=rna-NM_001402670.1;Dbxref=GeneID:234214,GenBank:NP_001389599.1,MGI:MGI:1924574;Name=NP_001389599.1;Note=isoform 12 is encoded by transcript variant 12;gbkey=CDS;gene=Sorbs2;product=sorbin and SH3 domain-containing protein 2 isoform 12;protein_id=NP_001389599.1;extra_copy_number=0
CM058248.1	Liftoff	CDS	55849759	55849917	.	+	.	ID=cds-NP_001389599.1;Parent=rna-NM_001402670.1;Dbxref=GeneID:234214,GenBank:NP_001389599.1,MGI:MGI:1924574;Name=NP_001389599.1;Note=isoform 12 is encoded by transcript variant 12;gbkey=CDS;gene=Sorbs2;product=sorbin and SH3 domain-containing protein 2 isoform 12;protein_id=NP_001389599.1;extra_copy_number=0
CM058248.1	Liftoff	CDS	55852226	55852282	.	+	.	ID=cds-NP_001389599.1;Parent=rna-NM_001402670.1;Dbxref=GeneID:234214,GenBank:NP_001389599.1,MGI:MGI:1924574;Name=NP_001389599.1;Note=isoform 12 is encoded by transcript variant 12;gbkey=CDS;gene=Sorbs2;product=sorbin and SH3 domain-containing protein 2 isoform 12;protein_id=NP_001389599.1;extra_copy_number=0
CM058248.1	Liftoff	CDS	55856925	55856974	.	+	.	ID=cds-NP_001389599.1;Parent=rna-NM_001402670.1;Dbxref=GeneID:234214,GenBank:NP_001389599.1,MGI:MGI:1924574;Name=NP_001389599.1;Note=isoform 12 is encoded by transcript variant 12;gbkey=CDS;gene=Sorbs2;product=sorbin and SH3 domain-containing protein 2 isoform 12;protein_id=NP_001389599.1;extra_copy_number=0
CM058248.1	Liftoff	CDS	55859742	55859929	.	+	.	ID=cds-NP_001389599.1;Parent=rna-NM_001402670.1;Dbxref=GeneID:234214,GenBank:NP_001389599.1,MGI:MGI:1924574;Name=NP_001389599.1;Note=isoform 12 is encoded by transcript variant 12;gbkey=CDS;gene=Sorbs2;product=sorbin and SH3 domain-containing protein 2 isoform 12;protein_id=NP_001389599.1;extra_copy_number=0
CM058248.1	Liftoff	CDS	55866671	55866759	.	+	.	ID=cds-NP_001389599.1;Parent=rna-NM_001402670.1;Dbxref=GeneID:234214,GenBank:NP_001389599.1,MGI:MGI:1924574;Name=NP_001389599.1;Note=isoform 12 is encoded by transcript variant 12;gbkey=CDS;gene=Sorbs2;product=sorbin and SH3 domain-containing protein 2 isoform 12;protein_id=NP_001389599.1;extra_copy_number=0
CM058248.1	Liftoff	CDS	55867926	55867972	.	+	.	ID=cds-NP_001389599.1;Parent=rna-NM_001402670.1;Dbxref=GeneID:234214,GenBank:NP_001389599.1,MGI:MGI:1924574;Name=NP_001389599.1;Note=isoform 12 is encoded by transcript variant 12;gbkey=CDS;gene=Sorbs2;product=sorbin and SH3 domain-containing protein 2 isoform 12;protein_id=NP_001389599.1;extra_copy_number=0
CM058248.1	Liftoff	CDS	55870593	55870707	.	+	.	ID=cds-NP_001389599.1;Parent=rna-NM_001402670.1;Dbxref=GeneID:234214,GenBank:NP_001389599.1,MGI:MGI:1924574;Name=NP_001389599.1;Note=isoform 12 is encoded by transcript variant 12;gbkey=CDS;gene=Sorbs2;product=sorbin and SH3 domain-containing protein 2 isoform 12;protein_id=NP_001389599.1;extra_copy_number=0
CM058248.1	Liftoff	CDS	55870794	55870922	.	+	.	ID=cds-NP_001389599.1;Parent=rna-NM_001402670.1;Dbxref=GeneID:234214,GenBank:NP_001389599.1,MGI:MGI:1924574;Name=NP_001389599.1;Note=isoform 12 is encoded by transcript variant 12;gbkey=CDS;gene=Sorbs2;product=sorbin and SH3 domain-containing protein 2 isoform 12;protein_id=NP_001389599.1;extra_copy_number=0
CM058248.1	Liftoff	CDS	55872614	55872814	.	+	.	ID=cds-NP_001389599.1;Parent=rna-NM_001402670.1;Dbxref=GeneID:234214,GenBank:NP_001389599.1,MGI:MGI:1924574;Name=NP_001389599.1;Note=isoform 12 is encoded by transcript variant 12;gbkey=CDS;gene=Sorbs2;product=sorbin and SH3 domain-containing protein 2 isoform 12;protein_id=NP_001389599.1;extra_copy_number=0
CM058248.1	Liftoff	CDS	55886680	55886729	.	+	.	ID=cds-NP_001389599.1;Parent=rna-NM_001402670.1;Dbxref=GeneID:234214,GenBank:NP_001389599.1,MGI:MGI:1924574;Name=NP_001389599.1;Note=isoform 12 is encoded by transcript variant 12;gbkey=CDS;gene=Sorbs2;product=sorbin and SH3 domain-containing protein 2 isoform 12;protein_id=NP_001389599.1;extra_copy_number=0
CM058248.1	Liftoff	CDS	55890690	55890796	.	+	.	ID=cds-NP_001389599.1;Parent=rna-NM_001402670.1;Dbxref=GeneID:234214,GenBank:NP_001389599.1,MGI:MGI:1924574;Name=NP_001389599.1;Note=isoform 12 is encoded by transcript variant 12;gbkey=CDS;gene=Sorbs2;product=sorbin and SH3 domain-containing protein 2 isoform 12;protein_id=NP_001389599.1;extra_copy_number=0
CM058248.1	Liftoff	CDS	55892706	55892767	.	+	.	ID=cds-NP_001389599.1;Parent=rna-NM_001402670.1;Dbxref=GeneID:234214,GenBank:NP_001389599.1,MGI:MGI:1924574;Name=NP_001389599.1;Note=isoform 12 is encoded by transcript variant 12;gbkey=CDS;gene=Sorbs2;product=sorbin and SH3 domain-containing protein 2 isoform 12;protein_id=NP_001389599.1;extra_copy_number=0
CM058248.1	Liftoff	mRNA	55728934	55894867	.	+	.	ID=rna-NM_001310708.1;Parent=gene-Sorbs2;Dbxref=GeneID:234214,GenBank:NM_001310708.1,MGI:MGI:1924574;Name=NM_001310708.1;gbkey=mRNA;gene=Sorbs2;product=sorbin and SH3 domain containing 2%2C transcript variant 4;transcript_id=NM_001310708.1;matches_ref_protein=True;valid_ORF=True;extra_copy_number=0
CM058248.1	Liftoff	exon	55728934	55729022	.	+	.	ID=exon-NM_001310708.1-1;Parent=rna-NM_001310708.1;Dbxref=GeneID:234214,GenBank:NM_001310708.1,MGI:MGI:1924574;gbkey=mRNA;gene=Sorbs2;product=sorbin and SH3 domain containing 2%2C transcript variant 4;transcript_id=NM_001310708.1;extra_copy_number=0
CM058248.1	Liftoff	exon	55803109	55803158	.	+	.	ID=exon-NM_001310708.1-2;Parent=rna-NM_001310708.1;Dbxref=GeneID:234214,GenBank:NM_001310708.1,MGI:MGI:1924574;gbkey=mRNA;gene=Sorbs2;product=sorbin and SH3 domain containing 2%2C transcript variant 4;transcript_id=NM_001310708.1;extra_copy_number=0
CM058248.1	Liftoff	exon	55812376	55812402	.	+	.	ID=exon-NM_001310708.1-3;Parent=rna-NM_001310708.1;Dbxref=GeneID:234214,GenBank:NM_001310708.1,MGI:MGI:1924574;gbkey=mRNA;gene=Sorbs2;product=sorbin and SH3 domain containing 2%2C transcript variant 4;transcript_id=NM_001310708.1;extra_copy_number=0
CM058248.1	Liftoff	exon	55812742	55812797	.	+	.	ID=exon-NM_001310708.1-4;Parent=rna-NM_001310708.1;Dbxref=GeneID:234214,GenBank:NM_001310708.1,MGI:MGI:1924574;gbkey=mRNA;gene=Sorbs2;product=sorbin and SH3 domain containing 2%2C transcript variant 4;transcript_id=NM_001310708.1;extra_copy_number=0
CM058248.1	Liftoff	exon	55826012	55826150	.	+	.	ID=exon-NM_001310708.1-5;Parent=rna-NM_001310708.1;Dbxref=GeneID:234214,GenBank:NM_001310708.1,MGI:MGI:1924574;gbkey=mRNA;gene=Sorbs2;product=sorbin and SH3 domain containing 2%2C transcript variant 4;transcript_id=NM_001310708.1;extra_copy_number=0
CM058248.1	Liftoff	exon	55829978	55830150	.	+	.	ID=exon-NM_001310708.1-6;Parent=rna-NM_001310708.1;Dbxref=GeneID:234214,GenBank:NM_001310708.1,MGI:MGI:1924574;gbkey=mRNA;gene=Sorbs2;product=sorbin and SH3 domain containing 2%2C transcript variant 4;transcript_id=NM_001310708.1;extra_copy_number=0
CM058248.1	Liftoff	exon	55836790	55836856	.	+	.	ID=exon-NM_001310708.1-7;Parent=rna-NM_001310708.1;Dbxref=GeneID:234214,GenBank:NM_001310708.1,MGI:MGI:1924574;gbkey=mRNA;gene=Sorbs2;product=sorbin and SH3 domain containing 2%2C transcript variant 4;transcript_id=NM_001310708.1;extra_copy_number=0
CM058248.1	Liftoff	exon	55839495	55839669	.	+	.	ID=exon-NM_001310708.1-8;Parent=rna-NM_001310708.1;Dbxref=GeneID:234214,GenBank:NM_001310708.1,MGI:MGI:1924574;gbkey=mRNA;gene=Sorbs2;product=sorbin and SH3 domain containing 2%2C transcript variant 4;transcript_id=NM_001310708.1;extra_copy_number=0
CM058248.1	Liftoff	exon	55842550	55842664	.	+	.	ID=exon-NM_001310708.1-9;Parent=rna-NM_001310708.1;Dbxref=GeneID:234214,GenBank:NM_001310708.1,MGI:MGI:1924574;gbkey=mRNA;gene=Sorbs2;product=sorbin and SH3 domain containing 2%2C transcript variant 4;transcript_id=NM_001310708.1;extra_copy_number=0
CM058248.1	Liftoff	exon	55849759	55849917	.	+	.	ID=exon-NM_001310708.1-10;Parent=rna-NM_001310708.1;Dbxref=GeneID:234214,GenBank:NM_001310708.1,MGI:MGI:1924574;gbkey=mRNA;gene=Sorbs2;product=sorbin and SH3 domain containing 2%2C transcript variant 4;transcript_id=NM_001310708.1;extra_copy_number=0
CM058248.1	Liftoff	exon	55856925	55856974	.	+	.	ID=exon-NM_001310708.1-11;Parent=rna-NM_001310708.1;Dbxref=GeneID:234214,GenBank:NM_001310708.1,MGI:MGI:1924574;gbkey=mRNA;gene=Sorbs2;product=sorbin and SH3 domain containing 2%2C transcript variant 4;transcript_id=NM_001310708.1;extra_copy_number=0
CM058248.1	Liftoff	exon	55859742	55859929	.	+	.	ID=exon-NM_001310708.1-12;Parent=rna-NM_001310708.1;Dbxref=GeneID:234214,GenBank:NM_001310708.1,MGI:MGI:1924574;gbkey=mRNA;gene=Sorbs2;product=sorbin and SH3 domain containing 2%2C transcript variant 4;transcript_id=NM_001310708.1;extra_copy_number=0
CM058248.1	Liftoff	exon	55866671	55866759	.	+	.	ID=exon-NM_001310708.1-13;Parent=rna-NM_001310708.1;Dbxref=GeneID:234214,GenBank:NM_001310708.1,MGI:MGI:1924574;gbkey=mRNA;gene=Sorbs2;product=sorbin and SH3 domain containing 2%2C transcript variant 4;transcript_id=NM_001310708.1;extra_copy_number=0
CM058248.1	Liftoff	exon	55867926	55867972	.	+	.	ID=exon-NM_001310708.1-14;Parent=rna-NM_001310708.1;Dbxref=GeneID:234214,GenBank:NM_001310708.1,MGI:MGI:1924574;gbkey=mRNA;gene=Sorbs2;product=sorbin and SH3 domain containing 2%2C transcript variant 4;transcript_id=NM_001310708.1;extra_copy_number=0
CM058248.1	Liftoff	exon	55870593	55870707	.	+	.	ID=exon-NM_001310708.1-15;Parent=rna-NM_001310708.1;Dbxref=GeneID:234214,GenBank:NM_001310708.1,MGI:MGI:1924574;gbkey=mRNA;gene=Sorbs2;product=sorbin and SH3 domain containing 2%2C transcript variant 4;transcript_id=NM_001310708.1;extra_copy_number=0
CM058248.1	Liftoff	exon	55870794	55870922	.	+	.	ID=exon-NM_001310708.1-16;Parent=rna-NM_001310708.1;Dbxref=GeneID:234214,GenBank:NM_001310708.1,MGI:MGI:1924574;gbkey=mRNA;gene=Sorbs2;product=sorbin and SH3 domain containing 2%2C transcript variant 4;transcript_id=NM_001310708.1;extra_copy_number=0
CM058248.1	Liftoff	exon	55872614	55872814	.	+	.	ID=exon-NM_001310708.1-17;Parent=rna-NM_001310708.1;Dbxref=GeneID:234214,GenBank:NM_001310708.1,MGI:MGI:1924574;gbkey=mRNA;gene=Sorbs2;product=sorbin and SH3 domain containing 2%2C transcript variant 4;transcript_id=NM_001310708.1;extra_copy_number=0
CM058248.1	Liftoff	exon	55886680	55886729	.	+	.	ID=exon-NM_001310708.1-18;Parent=rna-NM_001310708.1;Dbxref=GeneID:234214,GenBank:NM_001310708.1,MGI:MGI:1924574;gbkey=mRNA;gene=Sorbs2;product=sorbin and SH3 domain containing 2%2C transcript variant 4;transcript_id=NM_001310708.1;extra_copy_number=0
CM058248.1	Liftoff	exon	55890690	55890796	.	+	.	ID=exon-NM_001310708.1-19;Parent=rna-NM_001310708.1;Dbxref=GeneID:234214,GenBank:NM_001310708.1,MGI:MGI:1924574;gbkey=mRNA;gene=Sorbs2;product=sorbin and SH3 domain containing 2%2C transcript variant 4;transcript_id=NM_001310708.1;extra_copy_number=0
CM058248.1	Liftoff	exon	55892706	55894867	.	+	.	ID=exon-NM_001310708.1-20;Parent=rna-NM_001310708.1;Dbxref=GeneID:234214,GenBank:NM_001310708.1,MGI:MGI:1924574;gbkey=mRNA;gene=Sorbs2;product=sorbin and SH3 domain containing 2%2C transcript variant 4;transcript_id=NM_001310708.1;extra_copy_number=0
CM058248.1	Liftoff	CDS	55803149	55803158	.	+	.	ID=cds-NP_001297637.1;Parent=rna-NM_001310708.1;Dbxref=CCDS:CCDS80874.1,GeneID:234214,GenBank:NP_001297637.1,MGI:MGI:1924574;Name=NP_001297637.1;Note=isoform 4 is encoded by transcript variant 4;gbkey=CDS;gene=Sorbs2;product=sorbin and SH3 domain-containing protein 2 isoform 4;protein_id=NP_001297637.1;extra_copy_number=0
CM058248.1	Liftoff	CDS	55812376	55812402	.	+	.	ID=cds-NP_001297637.1;Parent=rna-NM_001310708.1;Dbxref=CCDS:CCDS80874.1,GeneID:234214,GenBank:NP_001297637.1,MGI:MGI:1924574;Name=NP_001297637.1;Note=isoform 4 is encoded by transcript variant 4;gbkey=CDS;gene=Sorbs2;product=sorbin and SH3 domain-containing protein 2 isoform 4;protein_id=NP_001297637.1;extra_copy_number=0
CM058248.1	Liftoff	CDS	55812742	55812797	.	+	.	ID=cds-NP_001297637.1;Parent=rna-NM_001310708.1;Dbxref=CCDS:CCDS80874.1,GeneID:234214,GenBank:NP_001297637.1,MGI:MGI:1924574;Name=NP_001297637.1;Note=isoform 4 is encoded by transcript variant 4;gbkey=CDS;gene=Sorbs2;product=sorbin and SH3 domain-containing protein 2 isoform 4;protein_id=NP_001297637.1;extra_copy_number=0
CM058248.1	Liftoff	CDS	55826012	55826150	.	+	.	ID=cds-NP_001297637.1;Parent=rna-NM_001310708.1;Dbxref=CCDS:CCDS80874.1,GeneID:234214,GenBank:NP_001297637.1,MGI:MGI:1924574;Name=NP_001297637.1;Note=isoform 4 is encoded by transcript variant 4;gbkey=CDS;gene=Sorbs2;product=sorbin and SH3 domain-containing protein 2 isoform 4;protein_id=NP_001297637.1;extra_copy_number=0
CM058248.1	Liftoff	CDS	55829978	55830150	.	+	.	ID=cds-NP_001297637.1;Parent=rna-NM_001310708.1;Dbxref=CCDS:CCDS80874.1,GeneID:234214,GenBank:NP_001297637.1,MGI:MGI:1924574;Name=NP_001297637.1;Note=isoform 4 is encoded by transcript variant 4;gbkey=CDS;gene=Sorbs2;product=sorbin and SH3 domain-containing protein 2 isoform 4;protein_id=NP_001297637.1;extra_copy_number=0
CM058248.1	Liftoff	CDS	55836790	55836856	.	+	.	ID=cds-NP_001297637.1;Parent=rna-NM_001310708.1;Dbxref=CCDS:CCDS80874.1,GeneID:234214,GenBank:NP_001297637.1,MGI:MGI:1924574;Name=NP_001297637.1;Note=isoform 4 is encoded by transcript variant 4;gbkey=CDS;gene=Sorbs2;product=sorbin and SH3 domain-containing protein 2 isoform 4;protein_id=NP_001297637.1;extra_copy_number=0
CM058248.1	Liftoff	CDS	55839495	55839669	.	+	.	ID=cds-NP_001297637.1;Parent=rna-NM_001310708.1;Dbxref=CCDS:CCDS80874.1,GeneID:234214,GenBank:NP_001297637.1,MGI:MGI:1924574;Name=NP_001297637.1;Note=isoform 4 is encoded by transcript variant 4;gbkey=CDS;gene=Sorbs2;product=sorbin and SH3 domain-containing protein 2 isoform 4;protein_id=NP_001297637.1;extra_copy_number=0
CM058248.1	Liftoff	CDS	55842550	55842664	.	+	.	ID=cds-NP_001297637.1;Parent=rna-NM_001310708.1;Dbxref=CCDS:CCDS80874.1,GeneID:234214,GenBank:NP_001297637.1,MGI:MGI:1924574;Name=NP_001297637.1;Note=isoform 4 is encoded by transcript variant 4;gbkey=CDS;gene=Sorbs2;product=sorbin and SH3 domain-containing protein 2 isoform 4;protein_id=NP_001297637.1;extra_copy_number=0
CM058248.1	Liftoff	CDS	55849759	55849917	.	+	.	ID=cds-NP_001297637.1;Parent=rna-NM_001310708.1;Dbxref=CCDS:CCDS80874.1,GeneID:234214,GenBank:NP_001297637.1,MGI:MGI:1924574;Name=NP_001297637.1;Note=isoform 4 is encoded by transcript variant 4;gbkey=CDS;gene=Sorbs2;product=sorbin and SH3 domain-containing protein 2 isoform 4;protein_id=NP_001297637.1;extra_copy_number=0
CM058248.1	Liftoff	CDS	55856925	55856974	.	+	.	ID=cds-NP_001297637.1;Parent=rna-NM_001310708.1;Dbxref=CCDS:CCDS80874.1,GeneID:234214,GenBank:NP_001297637.1,MGI:MGI:1924574;Name=NP_001297637.1;Note=isoform 4 is encoded by transcript variant 4;gbkey=CDS;gene=Sorbs2;product=sorbin and SH3 domain-containing protein 2 isoform 4;protein_id=NP_001297637.1;extra_copy_number=0
CM058248.1	Liftoff	CDS	55859742	55859929	.	+	.	ID=cds-NP_001297637.1;Parent=rna-NM_001310708.1;Dbxref=CCDS:CCDS80874.1,GeneID:234214,GenBank:NP_001297637.1,MGI:MGI:1924574;Name=NP_001297637.1;Note=isoform 4 is encoded by transcript variant 4;gbkey=CDS;gene=Sorbs2;product=sorbin and SH3 domain-containing protein 2 isoform 4;protein_id=NP_001297637.1;extra_copy_number=0
CM058248.1	Liftoff	CDS	55866671	55866759	.	+	.	ID=cds-NP_001297637.1;Parent=rna-NM_001310708.1;Dbxref=CCDS:CCDS80874.1,GeneID:234214,GenBank:NP_001297637.1,MGI:MGI:1924574;Name=NP_001297637.1;Note=isoform 4 is encoded by transcript variant 4;gbkey=CDS;gene=Sorbs2;product=sorbin and SH3 domain-containing protein 2 isoform 4;protein_id=NP_001297637.1;extra_copy_number=0
CM058248.1	Liftoff	CDS	55867926	55867972	.	+	.	ID=cds-NP_001297637.1;Parent=rna-NM_001310708.1;Dbxref=CCDS:CCDS80874.1,GeneID:234214,GenBank:NP_001297637.1,MGI:MGI:1924574;Name=NP_001297637.1;Note=isoform 4 is encoded by transcript variant 4;gbkey=CDS;gene=Sorbs2;product=sorbin and SH3 domain-containing protein 2 isoform 4;protein_id=NP_001297637.1;extra_copy_number=0
CM058248.1	Liftoff	CDS	55870593	55870707	.	+	.	ID=cds-NP_001297637.1;Parent=rna-NM_001310708.1;Dbxref=CCDS:CCDS80874.1,GeneID:234214,GenBank:NP_001297637.1,MGI:MGI:1924574;Name=NP_001297637.1;Note=isoform 4 is encoded by transcript variant 4;gbkey=CDS;gene=Sorbs2;product=sorbin and SH3 domain-containing protein 2 isoform 4;protein_id=NP_001297637.1;extra_copy_number=0
CM058248.1	Liftoff	CDS	55870794	55870922	.	+	.	ID=cds-NP_001297637.1;Parent=rna-NM_001310708.1;Dbxref=CCDS:CCDS80874.1,GeneID:234214,GenBank:NP_001297637.1,MGI:MGI:1924574;Name=NP_001297637.1;Note=isoform 4 is encoded by transcript variant 4;gbkey=CDS;gene=Sorbs2;product=sorbin and SH3 domain-containing protein 2 isoform 4;protein_id=NP_001297637.1;extra_copy_number=0
CM058248.1	Liftoff	CDS	55872614	55872814	.	+	.	ID=cds-NP_001297637.1;Parent=rna-NM_001310708.1;Dbxref=CCDS:CCDS80874.1,GeneID:234214,GenBank:NP_001297637.1,MGI:MGI:1924574;Name=NP_001297637.1;Note=isoform 4 is encoded by transcript variant 4;gbkey=CDS;gene=Sorbs2;product=sorbin and SH3 domain-containing protein 2 isoform 4;protein_id=NP_001297637.1;extra_copy_number=0
CM058248.1	Liftoff	CDS	55886680	55886729	.	+	.	ID=cds-NP_001297637.1;Parent=rna-NM_001310708.1;Dbxref=CCDS:CCDS80874.1,GeneID:234214,GenBank:NP_001297637.1,MGI:MGI:1924574;Name=NP_001297637.1;Note=isoform 4 is encoded by transcript variant 4;gbkey=CDS;gene=Sorbs2;product=sorbin and SH3 domain-containing protein 2 isoform 4;protein_id=NP_001297637.1;extra_copy_number=0
CM058248.1	Liftoff	CDS	55890690	55890796	.	+	.	ID=cds-NP_001297637.1;Parent=rna-NM_001310708.1;Dbxref=CCDS:CCDS80874.1,GeneID:234214,GenBank:NP_001297637.1,MGI:MGI:1924574;Name=NP_001297637.1;Note=isoform 4 is encoded by transcript variant 4;gbkey=CDS;gene=Sorbs2;product=sorbin and SH3 domain-containing protein 2 isoform 4;protein_id=NP_001297637.1;extra_copy_number=0
CM058248.1	Liftoff	CDS	55892706	55892767	.	+	.	ID=cds-NP_001297637.1;Parent=rna-NM_001310708.1;Dbxref=CCDS:CCDS80874.1,GeneID:234214,GenBank:NP_001297637.1,MGI:MGI:1924574;Name=NP_001297637.1;Note=isoform 4 is encoded by transcript variant 4;gbkey=CDS;gene=Sorbs2;product=sorbin and SH3 domain-containing protein 2 isoform 4;protein_id=NP_001297637.1;extra_copy_number=0
CM058248.1	Liftoff	mRNA	55803109	55894866	.	+	.	ID=rna-XM_011242198.1;Parent=gene-Sorbs2;Dbxref=GeneID:234214,GenBank:XM_011242198.1,MGI:MGI:1924574;Name=XM_011242198.1;gbkey=mRNA;gene=Sorbs2;model_evidence=Supporting evidence includes similarity to: 3 mRNAs%2C 45 ESTs%2C 2 Proteins%2C 1301 long SRA reads%2C and 100%25 coverage of the annotated genomic feature by RNAseq alignments%2C including 9 samples with support for all annotated introns;product=sorbin and SH3 domain containing 2%2C transcript variant X1;transcript_id=XM_011242198.1;matches_ref_protein=True;valid_ORF=True;extra_copy_number=0
CM058248.1	Liftoff	exon	55803109	55803158	.	+	.	ID=exon-XM_011242198.1-1;Parent=rna-XM_011242198.1;Dbxref=GeneID:234214,GenBank:XM_011242198.1,MGI:MGI:1924574;gbkey=mRNA;gene=Sorbs2;product=sorbin and SH3 domain containing 2%2C transcript variant X1;transcript_id=XM_011242198.1;extra_copy_number=0
CM058248.1	Liftoff	exon	55808443	55808535	.	+	.	ID=exon-XM_011242198.1-2;Parent=rna-XM_011242198.1;Dbxref=GeneID:234214,GenBank:XM_011242198.1,MGI:MGI:1924574;gbkey=mRNA;gene=Sorbs2;product=sorbin and SH3 domain containing 2%2C transcript variant X1;transcript_id=XM_011242198.1;extra_copy_number=0
CM058248.1	Liftoff	exon	55812376	55812402	.	+	.	ID=exon-XM_011242198.1-3;Parent=rna-XM_011242198.1;Dbxref=GeneID:234214,GenBank:XM_011242198.1,MGI:MGI:1924574;gbkey=mRNA;gene=Sorbs2;product=sorbin and SH3 domain containing 2%2C transcript variant X1;transcript_id=XM_011242198.1;extra_copy_number=0
CM058248.1	Liftoff	exon	55812673	55812797	.	+	.	ID=exon-XM_011242198.1-4;Parent=rna-XM_011242198.1;Dbxref=GeneID:234214,GenBank:XM_011242198.1,MGI:MGI:1924574;gbkey=mRNA;gene=Sorbs2;product=sorbin and SH3 domain containing 2%2C transcript variant X1;transcript_id=XM_011242198.1;extra_copy_number=0
CM058248.1	Liftoff	exon	55813511	55814125	.	+	.	ID=exon-XM_011242198.1-5;Parent=rna-XM_011242198.1;Dbxref=GeneID:234214,GenBank:XM_011242198.1,MGI:MGI:1924574;gbkey=mRNA;gene=Sorbs2;product=sorbin and SH3 domain containing 2%2C transcript variant X1;transcript_id=XM_011242198.1;extra_copy_number=0
CM058248.1	Liftoff	exon	55826012	55826150	.	+	.	ID=exon-XM_011242198.1-6;Parent=rna-XM_011242198.1;Dbxref=GeneID:234214,GenBank:XM_011242198.1,MGI:MGI:1924574;gbkey=mRNA;gene=Sorbs2;product=sorbin and SH3 domain containing 2%2C transcript variant X1;transcript_id=XM_011242198.1;extra_copy_number=0
CM058248.1	Liftoff	exon	55829978	55830150	.	+	.	ID=exon-XM_011242198.1-7;Parent=rna-XM_011242198.1;Dbxref=GeneID:234214,GenBank:XM_011242198.1,MGI:MGI:1924574;gbkey=mRNA;gene=Sorbs2;product=sorbin and SH3 domain containing 2%2C transcript variant X1;transcript_id=XM_011242198.1;extra_copy_number=0
CM058248.1	Liftoff	exon	55836790	55836856	.	+	.	ID=exon-XM_011242198.1-8;Parent=rna-XM_011242198.1;Dbxref=GeneID:234214,GenBank:XM_011242198.1,MGI:MGI:1924574;gbkey=mRNA;gene=Sorbs2;product=sorbin and SH3 domain containing 2%2C transcript variant X1;transcript_id=XM_011242198.1;extra_copy_number=0
CM058248.1	Liftoff	exon	55837507	55837551	.	+	.	ID=exon-XM_011242198.1-9;Parent=rna-XM_011242198.1;Dbxref=GeneID:234214,GenBank:XM_011242198.1,MGI:MGI:1924574;gbkey=mRNA;gene=Sorbs2;product=sorbin and SH3 domain containing 2%2C transcript variant X1;transcript_id=XM_011242198.1;extra_copy_number=0
CM058248.1	Liftoff	exon	55839495	55839669	.	+	.	ID=exon-XM_011242198.1-10;Parent=rna-XM_011242198.1;Dbxref=GeneID:234214,GenBank:XM_011242198.1,MGI:MGI:1924574;gbkey=mRNA;gene=Sorbs2;product=sorbin and SH3 domain containing 2%2C transcript variant X1;transcript_id=XM_011242198.1;extra_copy_number=0
CM058248.1	Liftoff	exon	55842550	55842664	.	+	.	ID=exon-XM_011242198.1-11;Parent=rna-XM_011242198.1;Dbxref=GeneID:234214,GenBank:XM_011242198.1,MGI:MGI:1924574;gbkey=mRNA;gene=Sorbs2;product=sorbin and SH3 domain containing 2%2C transcript variant X1;transcript_id=XM_011242198.1;extra_copy_number=0
CM058248.1	Liftoff	exon	55849759	55849917	.	+	.	ID=exon-XM_011242198.1-12;Parent=rna-XM_011242198.1;Dbxref=GeneID:234214,GenBank:XM_011242198.1,MGI:MGI:1924574;gbkey=mRNA;gene=Sorbs2;product=sorbin and SH3 domain containing 2%2C transcript variant X1;transcript_id=XM_011242198.1;extra_copy_number=0
CM058248.1	Liftoff	exon	55850500	55850583	.	+	.	ID=exon-XM_011242198.1-13;Parent=rna-XM_011242198.1;Dbxref=GeneID:234214,GenBank:XM_011242198.1,MGI:MGI:1924574;gbkey=mRNA;gene=Sorbs2;product=sorbin and SH3 domain containing 2%2C transcript variant X1;transcript_id=XM_011242198.1;extra_copy_number=0
CM058248.1	Liftoff	exon	55852226	55852282	.	+	.	ID=exon-XM_011242198.1-14;Parent=rna-XM_011242198.1;Dbxref=GeneID:234214,GenBank:XM_011242198.1,MGI:MGI:1924574;gbkey=mRNA;gene=Sorbs2;product=sorbin and SH3 domain containing 2%2C transcript variant X1;transcript_id=XM_011242198.1;extra_copy_number=0
CM058248.1	Liftoff	exon	55856925	55856974	.	+	.	ID=exon-XM_011242198.1-15;Parent=rna-XM_011242198.1;Dbxref=GeneID:234214,GenBank:XM_011242198.1,MGI:MGI:1924574;gbkey=mRNA;gene=Sorbs2;product=sorbin and SH3 domain containing 2%2C transcript variant X1;transcript_id=XM_011242198.1;extra_copy_number=0
CM058248.1	Liftoff	exon	55859742	55859929	.	+	.	ID=exon-XM_011242198.1-16;Parent=rna-XM_011242198.1;Dbxref=GeneID:234214,GenBank:XM_011242198.1,MGI:MGI:1924574;gbkey=mRNA;gene=Sorbs2;product=sorbin and SH3 domain containing 2%2C transcript variant X1;transcript_id=XM_011242198.1;extra_copy_number=0
CM058248.1	Liftoff	exon	55861939	55863519	.	+	.	ID=exon-XM_011242198.1-17;Parent=rna-XM_011242198.1;Dbxref=GeneID:234214,GenBank:XM_011242198.1,MGI:MGI:1924574;gbkey=mRNA;gene=Sorbs2;product=sorbin and SH3 domain containing 2%2C transcript variant X1;transcript_id=XM_011242198.1;extra_copy_number=0
CM058248.1	Liftoff	exon	55866671	55866762	.	+	.	ID=exon-XM_011242198.1-18;Parent=rna-XM_011242198.1;Dbxref=GeneID:234214,GenBank:XM_011242198.1,MGI:MGI:1924574;gbkey=mRNA;gene=Sorbs2;product=sorbin and SH3 domain containing 2%2C transcript variant X1;transcript_id=XM_011242198.1;extra_copy_number=0
CM058248.1	Liftoff	exon	55867926	55867972	.	+	.	ID=exon-XM_011242198.1-19;Parent=rna-XM_011242198.1;Dbxref=GeneID:234214,GenBank:XM_011242198.1,MGI:MGI:1924574;gbkey=mRNA;gene=Sorbs2;product=sorbin and SH3 domain containing 2%2C transcript variant X1;transcript_id=XM_011242198.1;extra_copy_number=0
CM058248.1	Liftoff	exon	55870593	55870707	.	+	.	ID=exon-XM_011242198.1-20;Parent=rna-XM_011242198.1;Dbxref=GeneID:234214,GenBank:XM_011242198.1,MGI:MGI:1924574;gbkey=mRNA;gene=Sorbs2;product=sorbin and SH3 domain containing 2%2C transcript variant X1;transcript_id=XM_011242198.1;extra_copy_number=0
CM058248.1	Liftoff	exon	55870794	55870922	.	+	.	ID=exon-XM_011242198.1-21;Parent=rna-XM_011242198.1;Dbxref=GeneID:234214,GenBank:XM_011242198.1,MGI:MGI:1924574;gbkey=mRNA;gene=Sorbs2;product=sorbin and SH3 domain containing 2%2C transcript variant X1;transcript_id=XM_011242198.1;extra_copy_number=0
CM058248.1	Liftoff	exon	55872614	55872814	.	+	.	ID=exon-XM_011242198.1-22;Parent=rna-XM_011242198.1;Dbxref=GeneID:234214,GenBank:XM_011242198.1,MGI:MGI:1924574;gbkey=mRNA;gene=Sorbs2;product=sorbin and SH3 domain containing 2%2C transcript variant X1;transcript_id=XM_011242198.1;extra_copy_number=0
CM058248.1	Liftoff	exon	55886680	55886729	.	+	.	ID=exon-XM_011242198.1-23;Parent=rna-XM_011242198.1;Dbxref=GeneID:234214,GenBank:XM_011242198.1,MGI:MGI:1924574;gbkey=mRNA;gene=Sorbs2;product=sorbin and SH3 domain containing 2%2C transcript variant X1;transcript_id=XM_011242198.1;extra_copy_number=0
CM058248.1	Liftoff	exon	55890690	55890796	.	+	.	ID=exon-XM_011242198.1-24;Parent=rna-XM_011242198.1;Dbxref=GeneID:234214,GenBank:XM_011242198.1,MGI:MGI:1924574;gbkey=mRNA;gene=Sorbs2;product=sorbin and SH3 domain containing 2%2C transcript variant X1;transcript_id=XM_011242198.1;extra_copy_number=0
CM058248.1	Liftoff	exon	55892706	55894866	.	+	.	ID=exon-XM_011242198.1-25;Parent=rna-XM_011242198.1;Dbxref=GeneID:234214,GenBank:XM_011242198.1,MGI:MGI:1924574;gbkey=mRNA;gene=Sorbs2;product=sorbin and SH3 domain containing 2%2C transcript variant X1;transcript_id=XM_011242198.1;extra_copy_number=0
CM058248.1	Liftoff	CDS	55803149	55803158	.	+	.	ID=cds-XP_011240500.1;Parent=rna-XM_011242198.1;Dbxref=GeneID:234214,GenBank:XP_011240500.1,MGI:MGI:1924574;Name=XP_011240500.1;gbkey=CDS;gene=Sorbs2;product=sorbin and SH3 domain-containing protein 2 isoform X1;protein_id=XP_011240500.1;extra_copy_number=0
CM058248.1	Liftoff	CDS	55808443	55808535	.	+	.	ID=cds-XP_011240500.1;Parent=rna-XM_011242198.1;Dbxref=GeneID:234214,GenBank:XP_011240500.1,MGI:MGI:1924574;Name=XP_011240500.1;gbkey=CDS;gene=Sorbs2;product=sorbin and SH3 domain-containing protein 2 isoform X1;protein_id=XP_011240500.1;extra_copy_number=0
CM058248.1	Liftoff	CDS	55812376	55812402	.	+	.	ID=cds-XP_011240500.1;Parent=rna-XM_011242198.1;Dbxref=GeneID:234214,GenBank:XP_011240500.1,MGI:MGI:1924574;Name=XP_011240500.1;gbkey=CDS;gene=Sorbs2;product=sorbin and SH3 domain-containing protein 2 isoform X1;protein_id=XP_011240500.1;extra_copy_number=0
CM058248.1	Liftoff	CDS	55812673	55812797	.	+	.	ID=cds-XP_011240500.1;Parent=rna-XM_011242198.1;Dbxref=GeneID:234214,GenBank:XP_011240500.1,MGI:MGI:1924574;Name=XP_011240500.1;gbkey=CDS;gene=Sorbs2;product=sorbin and SH3 domain-containing protein 2 isoform X1;protein_id=XP_011240500.1;extra_copy_number=0
CM058248.1	Liftoff	CDS	55813511	55814125	.	+	.	ID=cds-XP_011240500.1;Parent=rna-XM_011242198.1;Dbxref=GeneID:234214,GenBank:XP_011240500.1,MGI:MGI:1924574;Name=XP_011240500.1;gbkey=CDS;gene=Sorbs2;product=sorbin and SH3 domain-containing protein 2 isoform X1;protein_id=XP_011240500.1;extra_copy_number=0
CM058248.1	Liftoff	CDS	55826012	55826150	.	+	.	ID=cds-XP_011240500.1;Parent=rna-XM_011242198.1;Dbxref=GeneID:234214,GenBank:XP_011240500.1,MGI:MGI:1924574;Name=XP_011240500.1;gbkey=CDS;gene=Sorbs2;product=sorbin and SH3 domain-containing protein 2 isoform X1;protein_id=XP_011240500.1;extra_copy_number=0
CM058248.1	Liftoff	CDS	55829978	55830150	.	+	.	ID=cds-XP_011240500.1;Parent=rna-XM_011242198.1;Dbxref=GeneID:234214,GenBank:XP_011240500.1,MGI:MGI:1924574;Name=XP_011240500.1;gbkey=CDS;gene=Sorbs2;product=sorbin and SH3 domain-containing protein 2 isoform X1;protein_id=XP_011240500.1;extra_copy_number=0
CM058248.1	Liftoff	CDS	55836790	55836856	.	+	.	ID=cds-XP_011240500.1;Parent=rna-XM_011242198.1;Dbxref=GeneID:234214,GenBank:XP_011240500.1,MGI:MGI:1924574;Name=XP_011240500.1;gbkey=CDS;gene=Sorbs2;product=sorbin and SH3 domain-containing protein 2 isoform X1;protein_id=XP_011240500.1;extra_copy_number=0
CM058248.1	Liftoff	CDS	55837507	55837551	.	+	.	ID=cds-XP_011240500.1;Parent=rna-XM_011242198.1;Dbxref=GeneID:234214,GenBank:XP_011240500.1,MGI:MGI:1924574;Name=XP_011240500.1;gbkey=CDS;gene=Sorbs2;product=sorbin and SH3 domain-containing protein 2 isoform X1;protein_id=XP_011240500.1;extra_copy_number=0
CM058248.1	Liftoff	CDS	55839495	55839669	.	+	.	ID=cds-XP_011240500.1;Parent=rna-XM_011242198.1;Dbxref=GeneID:234214,GenBank:XP_011240500.1,MGI:MGI:1924574;Name=XP_011240500.1;gbkey=CDS;gene=Sorbs2;product=sorbin and SH3 domain-containing protein 2 isoform X1;protein_id=XP_011240500.1;extra_copy_number=0
CM058248.1	Liftoff	CDS	55842550	55842664	.	+	.	ID=cds-XP_011240500.1;Parent=rna-XM_011242198.1;Dbxref=GeneID:234214,GenBank:XP_011240500.1,MGI:MGI:1924574;Name=XP_011240500.1;gbkey=CDS;gene=Sorbs2;product=sorbin and SH3 domain-containing protein 2 isoform X1;protein_id=XP_011240500.1;extra_copy_number=0
CM058248.1	Liftoff	CDS	55849759	55849917	.	+	.	ID=cds-XP_011240500.1;Parent=rna-XM_011242198.1;Dbxref=GeneID:234214,GenBank:XP_011240500.1,MGI:MGI:1924574;Name=XP_011240500.1;gbkey=CDS;gene=Sorbs2;product=sorbin and SH3 domain-containing protein 2 isoform X1;protein_id=XP_011240500.1;extra_copy_number=0
CM058248.1	Liftoff	CDS	55850500	55850583	.	+	.	ID=cds-XP_011240500.1;Parent=rna-XM_011242198.1;Dbxref=GeneID:234214,GenBank:XP_011240500.1,MGI:MGI:1924574;Name=XP_011240500.1;gbkey=CDS;gene=Sorbs2;product=sorbin and SH3 domain-containing protein 2 isoform X1;protein_id=XP_011240500.1;extra_copy_number=0
CM058248.1	Liftoff	CDS	55852226	55852282	.	+	.	ID=cds-XP_011240500.1;Parent=rna-XM_011242198.1;Dbxref=GeneID:234214,GenBank:XP_011240500.1,MGI:MGI:1924574;Name=XP_011240500.1;gbkey=CDS;gene=Sorbs2;product=sorbin and SH3 domain-containing protein 2 isoform X1;protein_id=XP_011240500.1;extra_copy_number=0
CM058248.1	Liftoff	CDS	55856925	55856974	.	+	.	ID=cds-XP_011240500.1;Parent=rna-XM_011242198.1;Dbxref=GeneID:234214,GenBank:XP_011240500.1,MGI:MGI:1924574;Name=XP_011240500.1;gbkey=CDS;gene=Sorbs2;product=sorbin and SH3 domain-containing protein 2 isoform X1;protein_id=XP_011240500.1;extra_copy_number=0
CM058248.1	Liftoff	CDS	55859742	55859929	.	+	.	ID=cds-XP_011240500.1;Parent=rna-XM_011242198.1;Dbxref=GeneID:234214,GenBank:XP_011240500.1,MGI:MGI:1924574;Name=XP_011240500.1;gbkey=CDS;gene=Sorbs2;product=sorbin and SH3 domain-containing protein 2 isoform X1;protein_id=XP_011240500.1;extra_copy_number=0
CM058248.1	Liftoff	CDS	55861939	55863519	.	+	.	ID=cds-XP_011240500.1;Parent=rna-XM_011242198.1;Dbxref=GeneID:234214,GenBank:XP_011240500.1,MGI:MGI:1924574;Name=XP_011240500.1;gbkey=CDS;gene=Sorbs2;product=sorbin and SH3 domain-containing protein 2 isoform X1;protein_id=XP_011240500.1;extra_copy_number=0
CM058248.1	Liftoff	CDS	55866671	55866762	.	+	.	ID=cds-XP_011240500.1;Parent=rna-XM_011242198.1;Dbxref=GeneID:234214,GenBank:XP_011240500.1,MGI:MGI:1924574;Name=XP_011240500.1;gbkey=CDS;gene=Sorbs2;product=sorbin and SH3 domain-containing protein 2 isoform X1;protein_id=XP_011240500.1;extra_copy_number=0
CM058248.1	Liftoff	CDS	55867926	55867972	.	+	.	ID=cds-XP_011240500.1;Parent=rna-XM_011242198.1;Dbxref=GeneID:234214,GenBank:XP_011240500.1,MGI:MGI:1924574;Name=XP_011240500.1;gbkey=CDS;gene=Sorbs2;product=sorbin and SH3 domain-containing protein 2 isoform X1;protein_id=XP_011240500.1;extra_copy_number=0
CM058248.1	Liftoff	CDS	55870593	55870707	.	+	.	ID=cds-XP_011240500.1;Parent=rna-XM_011242198.1;Dbxref=GeneID:234214,GenBank:XP_011240500.1,MGI:MGI:1924574;Name=XP_011240500.1;gbkey=CDS;gene=Sorbs2;product=sorbin and SH3 domain-containing protein 2 isoform X1;protein_id=XP_011240500.1;extra_copy_number=0
CM058248.1	Liftoff	CDS	55870794	55870922	.	+	.	ID=cds-XP_011240500.1;Parent=rna-XM_011242198.1;Dbxref=GeneID:234214,GenBank:XP_011240500.1,MGI:MGI:1924574;Name=XP_011240500.1;gbkey=CDS;gene=Sorbs2;product=sorbin and SH3 domain-containing protein 2 isoform X1;protein_id=XP_011240500.1;extra_copy_number=0
CM058248.1	Liftoff	CDS	55872614	55872814	.	+	.	ID=cds-XP_011240500.1;Parent=rna-XM_011242198.1;Dbxref=GeneID:234214,GenBank:XP_011240500.1,MGI:MGI:1924574;Name=XP_011240500.1;gbkey=CDS;gene=Sorbs2;product=sorbin and SH3 domain-containing protein 2 isoform X1;protein_id=XP_011240500.1;extra_copy_number=0
CM058248.1	Liftoff	CDS	55886680	55886729	.	+	.	ID=cds-XP_011240500.1;Parent=rna-XM_011242198.1;Dbxref=GeneID:234214,GenBank:XP_011240500.1,MGI:MGI:1924574;Name=XP_011240500.1;gbkey=CDS;gene=Sorbs2;product=sorbin and SH3 domain-containing protein 2 isoform X1;protein_id=XP_011240500.1;extra_copy_number=0
CM058248.1	Liftoff	CDS	55890690	55890796	.	+	.	ID=cds-XP_011240500.1;Parent=rna-XM_011242198.1;Dbxref=GeneID:234214,GenBank:XP_011240500.1,MGI:MGI:1924574;Name=XP_011240500.1;gbkey=CDS;gene=Sorbs2;product=sorbin and SH3 domain-containing protein 2 isoform X1;protein_id=XP_011240500.1;extra_copy_number=0
CM058248.1	Liftoff	CDS	55892706	55892767	.	+	.	ID=cds-XP_011240500.1;Parent=rna-XM_011242198.1;Dbxref=GeneID:234214,GenBank:XP_011240500.1,MGI:MGI:1924574;Name=XP_011240500.1;gbkey=CDS;gene=Sorbs2;product=sorbin and SH3 domain-containing protein 2 isoform X1;protein_id=XP_011240500.1;extra_copy_number=0
CM058248.1	Liftoff	mRNA	55803109	55894866	.	+	.	ID=rna-XM_011242199.1;Parent=gene-Sorbs2;Dbxref=GeneID:234214,GenBank:XM_011242199.1,MGI:MGI:1924574;Name=XM_011242199.1;gbkey=mRNA;gene=Sorbs2;model_evidence=Supporting evidence includes similarity to: 4 mRNAs%2C 46 ESTs%2C 3 Proteins%2C 1319 long SRA reads%2C and 100%25 coverage of the annotated genomic feature by RNAseq alignments%2C including 9 samples with support for all annotated introns;product=sorbin and SH3 domain containing 2%2C transcript variant X2;transcript_id=XM_011242199.1;matches_ref_protein=True;valid_ORF=True;extra_copy_number=0
CM058248.1	Liftoff	exon	55803109	55803158	.	+	.	ID=exon-XM_011242199.1-1;Parent=rna-XM_011242199.1;Dbxref=GeneID:234214,GenBank:XM_011242199.1,MGI:MGI:1924574;gbkey=mRNA;gene=Sorbs2;product=sorbin and SH3 domain containing 2%2C transcript variant X2;transcript_id=XM_011242199.1;extra_copy_number=0
CM058248.1	Liftoff	exon	55808443	55808535	.	+	.	ID=exon-XM_011242199.1-2;Parent=rna-XM_011242199.1;Dbxref=GeneID:234214,GenBank:XM_011242199.1,MGI:MGI:1924574;gbkey=mRNA;gene=Sorbs2;product=sorbin and SH3 domain containing 2%2C transcript variant X2;transcript_id=XM_011242199.1;extra_copy_number=0
CM058248.1	Liftoff	exon	55812376	55812402	.	+	.	ID=exon-XM_011242199.1-3;Parent=rna-XM_011242199.1;Dbxref=GeneID:234214,GenBank:XM_011242199.1,MGI:MGI:1924574;gbkey=mRNA;gene=Sorbs2;product=sorbin and SH3 domain containing 2%2C transcript variant X2;transcript_id=XM_011242199.1;extra_copy_number=0
CM058248.1	Liftoff	exon	55812673	55812797	.	+	.	ID=exon-XM_011242199.1-4;Parent=rna-XM_011242199.1;Dbxref=GeneID:234214,GenBank:XM_011242199.1,MGI:MGI:1924574;gbkey=mRNA;gene=Sorbs2;product=sorbin and SH3 domain containing 2%2C transcript variant X2;transcript_id=XM_011242199.1;extra_copy_number=0
CM058248.1	Liftoff	exon	55813511	55814125	.	+	.	ID=exon-XM_011242199.1-5;Parent=rna-XM_011242199.1;Dbxref=GeneID:234214,GenBank:XM_011242199.1,MGI:MGI:1924574;gbkey=mRNA;gene=Sorbs2;product=sorbin and SH3 domain containing 2%2C transcript variant X2;transcript_id=XM_011242199.1;extra_copy_number=0
CM058248.1	Liftoff	exon	55826012	55826150	.	+	.	ID=exon-XM_011242199.1-6;Parent=rna-XM_011242199.1;Dbxref=GeneID:234214,GenBank:XM_011242199.1,MGI:MGI:1924574;gbkey=mRNA;gene=Sorbs2;product=sorbin and SH3 domain containing 2%2C transcript variant X2;transcript_id=XM_011242199.1;extra_copy_number=0
CM058248.1	Liftoff	exon	55829978	55830150	.	+	.	ID=exon-XM_011242199.1-7;Parent=rna-XM_011242199.1;Dbxref=GeneID:234214,GenBank:XM_011242199.1,MGI:MGI:1924574;gbkey=mRNA;gene=Sorbs2;product=sorbin and SH3 domain containing 2%2C transcript variant X2;transcript_id=XM_011242199.1;extra_copy_number=0
CM058248.1	Liftoff	exon	55836790	55836856	.	+	.	ID=exon-XM_011242199.1-8;Parent=rna-XM_011242199.1;Dbxref=GeneID:234214,GenBank:XM_011242199.1,MGI:MGI:1924574;gbkey=mRNA;gene=Sorbs2;product=sorbin and SH3 domain containing 2%2C transcript variant X2;transcript_id=XM_011242199.1;extra_copy_number=0
CM058248.1	Liftoff	exon	55837507	55837551	.	+	.	ID=exon-XM_011242199.1-9;Parent=rna-XM_011242199.1;Dbxref=GeneID:234214,GenBank:XM_011242199.1,MGI:MGI:1924574;gbkey=mRNA;gene=Sorbs2;product=sorbin and SH3 domain containing 2%2C transcript variant X2;transcript_id=XM_011242199.1;extra_copy_number=0
CM058248.1	Liftoff	exon	55839495	55839669	.	+	.	ID=exon-XM_011242199.1-10;Parent=rna-XM_011242199.1;Dbxref=GeneID:234214,GenBank:XM_011242199.1,MGI:MGI:1924574;gbkey=mRNA;gene=Sorbs2;product=sorbin and SH3 domain containing 2%2C transcript variant X2;transcript_id=XM_011242199.1;extra_copy_number=0
CM058248.1	Liftoff	exon	55842550	55842664	.	+	.	ID=exon-XM_011242199.1-11;Parent=rna-XM_011242199.1;Dbxref=GeneID:234214,GenBank:XM_011242199.1,MGI:MGI:1924574;gbkey=mRNA;gene=Sorbs2;product=sorbin and SH3 domain containing 2%2C transcript variant X2;transcript_id=XM_011242199.1;extra_copy_number=0
CM058248.1	Liftoff	exon	55849759	55849917	.	+	.	ID=exon-XM_011242199.1-12;Parent=rna-XM_011242199.1;Dbxref=GeneID:234214,GenBank:XM_011242199.1,MGI:MGI:1924574;gbkey=mRNA;gene=Sorbs2;product=sorbin and SH3 domain containing 2%2C transcript variant X2;transcript_id=XM_011242199.1;extra_copy_number=0
CM058248.1	Liftoff	exon	55850500	55850583	.	+	.	ID=exon-XM_011242199.1-13;Parent=rna-XM_011242199.1;Dbxref=GeneID:234214,GenBank:XM_011242199.1,MGI:MGI:1924574;gbkey=mRNA;gene=Sorbs2;product=sorbin and SH3 domain containing 2%2C transcript variant X2;transcript_id=XM_011242199.1;extra_copy_number=0
CM058248.1	Liftoff	exon	55852226	55852282	.	+	.	ID=exon-XM_011242199.1-14;Parent=rna-XM_011242199.1;Dbxref=GeneID:234214,GenBank:XM_011242199.1,MGI:MGI:1924574;gbkey=mRNA;gene=Sorbs2;product=sorbin and SH3 domain containing 2%2C transcript variant X2;transcript_id=XM_011242199.1;extra_copy_number=0
CM058248.1	Liftoff	exon	55856925	55856974	.	+	.	ID=exon-XM_011242199.1-15;Parent=rna-XM_011242199.1;Dbxref=GeneID:234214,GenBank:XM_011242199.1,MGI:MGI:1924574;gbkey=mRNA;gene=Sorbs2;product=sorbin and SH3 domain containing 2%2C transcript variant X2;transcript_id=XM_011242199.1;extra_copy_number=0
CM058248.1	Liftoff	exon	55859742	55859929	.	+	.	ID=exon-XM_011242199.1-16;Parent=rna-XM_011242199.1;Dbxref=GeneID:234214,GenBank:XM_011242199.1,MGI:MGI:1924574;gbkey=mRNA;gene=Sorbs2;product=sorbin and SH3 domain containing 2%2C transcript variant X2;transcript_id=XM_011242199.1;extra_copy_number=0
CM058248.1	Liftoff	exon	55861939	55863519	.	+	.	ID=exon-XM_011242199.1-17;Parent=rna-XM_011242199.1;Dbxref=GeneID:234214,GenBank:XM_011242199.1,MGI:MGI:1924574;gbkey=mRNA;gene=Sorbs2;product=sorbin and SH3 domain containing 2%2C transcript variant X2;transcript_id=XM_011242199.1;extra_copy_number=0
CM058248.1	Liftoff	exon	55866671	55866759	.	+	.	ID=exon-XM_011242199.1-18;Parent=rna-XM_011242199.1;Dbxref=GeneID:234214,GenBank:XM_011242199.1,MGI:MGI:1924574;gbkey=mRNA;gene=Sorbs2;product=sorbin and SH3 domain containing 2%2C transcript variant X2;transcript_id=XM_011242199.1;extra_copy_number=0
CM058248.1	Liftoff	exon	55867926	55867972	.	+	.	ID=exon-XM_011242199.1-19;Parent=rna-XM_011242199.1;Dbxref=GeneID:234214,GenBank:XM_011242199.1,MGI:MGI:1924574;gbkey=mRNA;gene=Sorbs2;product=sorbin and SH3 domain containing 2%2C transcript variant X2;transcript_id=XM_011242199.1;extra_copy_number=0
CM058248.1	Liftoff	exon	55870593	55870707	.	+	.	ID=exon-XM_011242199.1-20;Parent=rna-XM_011242199.1;Dbxref=GeneID:234214,GenBank:XM_011242199.1,MGI:MGI:1924574;gbkey=mRNA;gene=Sorbs2;product=sorbin and SH3 domain containing 2%2C transcript variant X2;transcript_id=XM_011242199.1;extra_copy_number=0
CM058248.1	Liftoff	exon	55870794	55870922	.	+	.	ID=exon-XM_011242199.1-21;Parent=rna-XM_011242199.1;Dbxref=GeneID:234214,GenBank:XM_011242199.1,MGI:MGI:1924574;gbkey=mRNA;gene=Sorbs2;product=sorbin and SH3 domain containing 2%2C transcript variant X2;transcript_id=XM_011242199.1;extra_copy_number=0
CM058248.1	Liftoff	exon	55872614	55872814	.	+	.	ID=exon-XM_011242199.1-22;Parent=rna-XM_011242199.1;Dbxref=GeneID:234214,GenBank:XM_011242199.1,MGI:MGI:1924574;gbkey=mRNA;gene=Sorbs2;product=sorbin and SH3 domain containing 2%2C transcript variant X2;transcript_id=XM_011242199.1;extra_copy_number=0
CM058248.1	Liftoff	exon	55886680	55886729	.	+	.	ID=exon-XM_011242199.1-23;Parent=rna-XM_011242199.1;Dbxref=GeneID:234214,GenBank:XM_011242199.1,MGI:MGI:1924574;gbkey=mRNA;gene=Sorbs2;product=sorbin and SH3 domain containing 2%2C transcript variant X2;transcript_id=XM_011242199.1;extra_copy_number=0
CM058248.1	Liftoff	exon	55890690	55890796	.	+	.	ID=exon-XM_011242199.1-24;Parent=rna-XM_011242199.1;Dbxref=GeneID:234214,GenBank:XM_011242199.1,MGI:MGI:1924574;gbkey=mRNA;gene=Sorbs2;product=sorbin and SH3 domain containing 2%2C transcript variant X2;transcript_id=XM_011242199.1;extra_copy_number=0
CM058248.1	Liftoff	exon	55892706	55894866	.	+	.	ID=exon-XM_011242199.1-25;Parent=rna-XM_011242199.1;Dbxref=GeneID:234214,GenBank:XM_011242199.1,MGI:MGI:1924574;gbkey=mRNA;gene=Sorbs2;product=sorbin and SH3 domain containing 2%2C transcript variant X2;transcript_id=XM_011242199.1;extra_copy_number=0
CM058248.1	Liftoff	CDS	55803149	55803158	.	+	.	ID=cds-XP_011240501.1;Parent=rna-XM_011242199.1;Dbxref=GeneID:234214,GenBank:XP_011240501.1,MGI:MGI:1924574;Name=XP_011240501.1;gbkey=CDS;gene=Sorbs2;product=sorbin and SH3 domain-containing protein 2 isoform X2;protein_id=XP_011240501.1;extra_copy_number=0
CM058248.1	Liftoff	CDS	55808443	55808535	.	+	.	ID=cds-XP_011240501.1;Parent=rna-XM_011242199.1;Dbxref=GeneID:234214,GenBank:XP_011240501.1,MGI:MGI:1924574;Name=XP_011240501.1;gbkey=CDS;gene=Sorbs2;product=sorbin and SH3 domain-containing protein 2 isoform X2;protein_id=XP_011240501.1;extra_copy_number=0
CM058248.1	Liftoff	CDS	55812376	55812402	.	+	.	ID=cds-XP_011240501.1;Parent=rna-XM_011242199.1;Dbxref=GeneID:234214,GenBank:XP_011240501.1,MGI:MGI:1924574;Name=XP_011240501.1;gbkey=CDS;gene=Sorbs2;product=sorbin and SH3 domain-containing protein 2 isoform X2;protein_id=XP_011240501.1;extra_copy_number=0
CM058248.1	Liftoff	CDS	55812673	55812797	.	+	.	ID=cds-XP_011240501.1;Parent=rna-XM_011242199.1;Dbxref=GeneID:234214,GenBank:XP_011240501.1,MGI:MGI:1924574;Name=XP_011240501.1;gbkey=CDS;gene=Sorbs2;product=sorbin and SH3 domain-containing protein 2 isoform X2;protein_id=XP_011240501.1;extra_copy_number=0
CM058248.1	Liftoff	CDS	55813511	55814125	.	+	.	ID=cds-XP_011240501.1;Parent=rna-XM_011242199.1;Dbxref=GeneID:234214,GenBank:XP_011240501.1,MGI:MGI:1924574;Name=XP_011240501.1;gbkey=CDS;gene=Sorbs2;product=sorbin and SH3 domain-containing protein 2 isoform X2;protein_id=XP_011240501.1;extra_copy_number=0
CM058248.1	Liftoff	CDS	55826012	55826150	.	+	.	ID=cds-XP_011240501.1;Parent=rna-XM_011242199.1;Dbxref=GeneID:234214,GenBank:XP_011240501.1,MGI:MGI:1924574;Name=XP_011240501.1;gbkey=CDS;gene=Sorbs2;product=sorbin and SH3 domain-containing protein 2 isoform X2;protein_id=XP_011240501.1;extra_copy_number=0
CM058248.1	Liftoff	CDS	55829978	55830150	.	+	.	ID=cds-XP_011240501.1;Parent=rna-XM_011242199.1;Dbxref=GeneID:234214,GenBank:XP_011240501.1,MGI:MGI:1924574;Name=XP_011240501.1;gbkey=CDS;gene=Sorbs2;product=sorbin and SH3 domain-containing protein 2 isoform X2;protein_id=XP_011240501.1;extra_copy_number=0
CM058248.1	Liftoff	CDS	55836790	55836856	.	+	.	ID=cds-XP_011240501.1;Parent=rna-XM_011242199.1;Dbxref=GeneID:234214,GenBank:XP_011240501.1,MGI:MGI:1924574;Name=XP_011240501.1;gbkey=CDS;gene=Sorbs2;product=sorbin and SH3 domain-containing protein 2 isoform X2;protein_id=XP_011240501.1;extra_copy_number=0
CM058248.1	Liftoff	CDS	55837507	55837551	.	+	.	ID=cds-XP_011240501.1;Parent=rna-XM_011242199.1;Dbxref=GeneID:234214,GenBank:XP_011240501.1,MGI:MGI:1924574;Name=XP_011240501.1;gbkey=CDS;gene=Sorbs2;product=sorbin and SH3 domain-containing protein 2 isoform X2;protein_id=XP_011240501.1;extra_copy_number=0
CM058248.1	Liftoff	CDS	55839495	55839669	.	+	.	ID=cds-XP_011240501.1;Parent=rna-XM_011242199.1;Dbxref=GeneID:234214,GenBank:XP_011240501.1,MGI:MGI:1924574;Name=XP_011240501.1;gbkey=CDS;gene=Sorbs2;product=sorbin and SH3 domain-containing protein 2 isoform X2;protein_id=XP_011240501.1;extra_copy_number=0
CM058248.1	Liftoff	CDS	55842550	55842664	.	+	.	ID=cds-XP_011240501.1;Parent=rna-XM_011242199.1;Dbxref=GeneID:234214,GenBank:XP_011240501.1,MGI:MGI:1924574;Name=XP_011240501.1;gbkey=CDS;gene=Sorbs2;product=sorbin and SH3 domain-containing protein 2 isoform X2;protein_id=XP_011240501.1;extra_copy_number=0
CM058248.1	Liftoff	CDS	55849759	55849917	.	+	.	ID=cds-XP_011240501.1;Parent=rna-XM_011242199.1;Dbxref=GeneID:234214,GenBank:XP_011240501.1,MGI:MGI:1924574;Name=XP_011240501.1;gbkey=CDS;gene=Sorbs2;product=sorbin and SH3 domain-containing protein 2 isoform X2;protein_id=XP_011240501.1;extra_copy_number=0
CM058248.1	Liftoff	CDS	55850500	55850583	.	+	.	ID=cds-XP_011240501.1;Parent=rna-XM_011242199.1;Dbxref=GeneID:234214,GenBank:XP_011240501.1,MGI:MGI:1924574;Name=XP_011240501.1;gbkey=CDS;gene=Sorbs2;product=sorbin and SH3 domain-containing protein 2 isoform X2;protein_id=XP_011240501.1;extra_copy_number=0
CM058248.1	Liftoff	CDS	55852226	55852282	.	+	.	ID=cds-XP_011240501.1;Parent=rna-XM_011242199.1;Dbxref=GeneID:234214,GenBank:XP_011240501.1,MGI:MGI:1924574;Name=XP_011240501.1;gbkey=CDS;gene=Sorbs2;product=sorbin and SH3 domain-containing protein 2 isoform X2;protein_id=XP_011240501.1;extra_copy_number=0
CM058248.1	Liftoff	CDS	55856925	55856974	.	+	.	ID=cds-XP_011240501.1;Parent=rna-XM_011242199.1;Dbxref=GeneID:234214,GenBank:XP_011240501.1,MGI:MGI:1924574;Name=XP_011240501.1;gbkey=CDS;gene=Sorbs2;product=sorbin and SH3 domain-containing protein 2 isoform X2;protein_id=XP_011240501.1;extra_copy_number=0
CM058248.1	Liftoff	CDS	55859742	55859929	.	+	.	ID=cds-XP_011240501.1;Parent=rna-XM_011242199.1;Dbxref=GeneID:234214,GenBank:XP_011240501.1,MGI:MGI:1924574;Name=XP_011240501.1;gbkey=CDS;gene=Sorbs2;product=sorbin and SH3 domain-containing protein 2 isoform X2;protein_id=XP_011240501.1;extra_copy_number=0
CM058248.1	Liftoff	CDS	55861939	55863519	.	+	.	ID=cds-XP_011240501.1;Parent=rna-XM_011242199.1;Dbxref=GeneID:234214,GenBank:XP_011240501.1,MGI:MGI:1924574;Name=XP_011240501.1;gbkey=CDS;gene=Sorbs2;product=sorbin and SH3 domain-containing protein 2 isoform X2;protein_id=XP_011240501.1;extra_copy_number=0
CM058248.1	Liftoff	CDS	55866671	55866759	.	+	.	ID=cds-XP_011240501.1;Parent=rna-XM_011242199.1;Dbxref=GeneID:234214,GenBank:XP_011240501.1,MGI:MGI:1924574;Name=XP_011240501.1;gbkey=CDS;gene=Sorbs2;product=sorbin and SH3 domain-containing protein 2 isoform X2;protein_id=XP_011240501.1;extra_copy_number=0
CM058248.1	Liftoff	CDS	55867926	55867972	.	+	.	ID=cds-XP_011240501.1;Parent=rna-XM_011242199.1;Dbxref=GeneID:234214,GenBank:XP_011240501.1,MGI:MGI:1924574;Name=XP_011240501.1;gbkey=CDS;gene=Sorbs2;product=sorbin and SH3 domain-containing protein 2 isoform X2;protein_id=XP_011240501.1;extra_copy_number=0
CM058248.1	Liftoff	CDS	55870593	55870707	.	+	.	ID=cds-XP_011240501.1;Parent=rna-XM_011242199.1;Dbxref=GeneID:234214,GenBank:XP_011240501.1,MGI:MGI:1924574;Name=XP_011240501.1;gbkey=CDS;gene=Sorbs2;product=sorbin and SH3 domain-containing protein 2 isoform X2;protein_id=XP_011240501.1;extra_copy_number=0
CM058248.1	Liftoff	CDS	55870794	55870922	.	+	.	ID=cds-XP_011240501.1;Parent=rna-XM_011242199.1;Dbxref=GeneID:234214,GenBank:XP_011240501.1,MGI:MGI:1924574;Name=XP_011240501.1;gbkey=CDS;gene=Sorbs2;product=sorbin and SH3 domain-containing protein 2 isoform X2;protein_id=XP_011240501.1;extra_copy_number=0
CM058248.1	Liftoff	CDS	55872614	55872814	.	+	.	ID=cds-XP_011240501.1;Parent=rna-XM_011242199.1;Dbxref=GeneID:234214,GenBank:XP_011240501.1,MGI:MGI:1924574;Name=XP_011240501.1;gbkey=CDS;gene=Sorbs2;product=sorbin and SH3 domain-containing protein 2 isoform X2;protein_id=XP_011240501.1;extra_copy_number=0
CM058248.1	Liftoff	CDS	55886680	55886729	.	+	.	ID=cds-XP_011240501.1;Parent=rna-XM_011242199.1;Dbxref=GeneID:234214,GenBank:XP_011240501.1,MGI:MGI:1924574;Name=XP_011240501.1;gbkey=CDS;gene=Sorbs2;product=sorbin and SH3 domain-containing protein 2 isoform X2;protein_id=XP_011240501.1;extra_copy_number=0
CM058248.1	Liftoff	CDS	55890690	55890796	.	+	.	ID=cds-XP_011240501.1;Parent=rna-XM_011242199.1;Dbxref=GeneID:234214,GenBank:XP_011240501.1,MGI:MGI:1924574;Name=XP_011240501.1;gbkey=CDS;gene=Sorbs2;product=sorbin and SH3 domain-containing protein 2 isoform X2;protein_id=XP_011240501.1;extra_copy_number=0
CM058248.1	Liftoff	CDS	55892706	55892767	.	+	.	ID=cds-XP_011240501.1;Parent=rna-XM_011242199.1;Dbxref=GeneID:234214,GenBank:XP_011240501.1,MGI:MGI:1924574;Name=XP_011240501.1;gbkey=CDS;gene=Sorbs2;product=sorbin and SH3 domain-containing protein 2 isoform X2;protein_id=XP_011240501.1;extra_copy_number=0
CM058248.1	Liftoff	mRNA	55803109	55894866	.	+	.	ID=rna-XM_011242200.1;Parent=gene-Sorbs2;Dbxref=GeneID:234214,GenBank:XM_011242200.1,MGI:MGI:1924574;Name=XM_011242200.1;gbkey=mRNA;gene=Sorbs2;model_evidence=Supporting evidence includes similarity to: 3 mRNAs%2C 44 ESTs%2C 2 Proteins%2C 1203 long SRA reads%2C and 100%25 coverage of the annotated genomic feature by RNAseq alignments%2C including 9 samples with support for all annotated introns;product=sorbin and SH3 domain containing 2%2C transcript variant X3;transcript_id=XM_011242200.1;matches_ref_protein=True;valid_ORF=True;extra_copy_number=0
CM058248.1	Liftoff	exon	55803109	55803158	.	+	.	ID=exon-XM_011242200.1-1;Parent=rna-XM_011242200.1;Dbxref=GeneID:234214,GenBank:XM_011242200.1,MGI:MGI:1924574;gbkey=mRNA;gene=Sorbs2;product=sorbin and SH3 domain containing 2%2C transcript variant X3;transcript_id=XM_011242200.1;extra_copy_number=0
CM058248.1	Liftoff	exon	55808443	55808535	.	+	.	ID=exon-XM_011242200.1-2;Parent=rna-XM_011242200.1;Dbxref=GeneID:234214,GenBank:XM_011242200.1,MGI:MGI:1924574;gbkey=mRNA;gene=Sorbs2;product=sorbin and SH3 domain containing 2%2C transcript variant X3;transcript_id=XM_011242200.1;extra_copy_number=0
CM058248.1	Liftoff	exon	55812376	55812402	.	+	.	ID=exon-XM_011242200.1-3;Parent=rna-XM_011242200.1;Dbxref=GeneID:234214,GenBank:XM_011242200.1,MGI:MGI:1924574;gbkey=mRNA;gene=Sorbs2;product=sorbin and SH3 domain containing 2%2C transcript variant X3;transcript_id=XM_011242200.1;extra_copy_number=0
CM058248.1	Liftoff	exon	55812673	55812797	.	+	.	ID=exon-XM_011242200.1-4;Parent=rna-XM_011242200.1;Dbxref=GeneID:234214,GenBank:XM_011242200.1,MGI:MGI:1924574;gbkey=mRNA;gene=Sorbs2;product=sorbin and SH3 domain containing 2%2C transcript variant X3;transcript_id=XM_011242200.1;extra_copy_number=0
CM058248.1	Liftoff	exon	55813511	55814125	.	+	.	ID=exon-XM_011242200.1-5;Parent=rna-XM_011242200.1;Dbxref=GeneID:234214,GenBank:XM_011242200.1,MGI:MGI:1924574;gbkey=mRNA;gene=Sorbs2;product=sorbin and SH3 domain containing 2%2C transcript variant X3;transcript_id=XM_011242200.1;extra_copy_number=0
CM058248.1	Liftoff	exon	55826012	55826150	.	+	.	ID=exon-XM_011242200.1-6;Parent=rna-XM_011242200.1;Dbxref=GeneID:234214,GenBank:XM_011242200.1,MGI:MGI:1924574;gbkey=mRNA;gene=Sorbs2;product=sorbin and SH3 domain containing 2%2C transcript variant X3;transcript_id=XM_011242200.1;extra_copy_number=0
CM058248.1	Liftoff	exon	55829978	55830150	.	+	.	ID=exon-XM_011242200.1-7;Parent=rna-XM_011242200.1;Dbxref=GeneID:234214,GenBank:XM_011242200.1,MGI:MGI:1924574;gbkey=mRNA;gene=Sorbs2;product=sorbin and SH3 domain containing 2%2C transcript variant X3;transcript_id=XM_011242200.1;extra_copy_number=0
CM058248.1	Liftoff	exon	55836790	55836856	.	+	.	ID=exon-XM_011242200.1-8;Parent=rna-XM_011242200.1;Dbxref=GeneID:234214,GenBank:XM_011242200.1,MGI:MGI:1924574;gbkey=mRNA;gene=Sorbs2;product=sorbin and SH3 domain containing 2%2C transcript variant X3;transcript_id=XM_011242200.1;extra_copy_number=0
CM058248.1	Liftoff	exon	55837507	55837551	.	+	.	ID=exon-XM_011242200.1-9;Parent=rna-XM_011242200.1;Dbxref=GeneID:234214,GenBank:XM_011242200.1,MGI:MGI:1924574;gbkey=mRNA;gene=Sorbs2;product=sorbin and SH3 domain containing 2%2C transcript variant X3;transcript_id=XM_011242200.1;extra_copy_number=0
CM058248.1	Liftoff	exon	55839495	55839669	.	+	.	ID=exon-XM_011242200.1-10;Parent=rna-XM_011242200.1;Dbxref=GeneID:234214,GenBank:XM_011242200.1,MGI:MGI:1924574;gbkey=mRNA;gene=Sorbs2;product=sorbin and SH3 domain containing 2%2C transcript variant X3;transcript_id=XM_011242200.1;extra_copy_number=0
CM058248.1	Liftoff	exon	55842550	55842664	.	+	.	ID=exon-XM_011242200.1-11;Parent=rna-XM_011242200.1;Dbxref=GeneID:234214,GenBank:XM_011242200.1,MGI:MGI:1924574;gbkey=mRNA;gene=Sorbs2;product=sorbin and SH3 domain containing 2%2C transcript variant X3;transcript_id=XM_011242200.1;extra_copy_number=0
CM058248.1	Liftoff	exon	55849759	55849917	.	+	.	ID=exon-XM_011242200.1-12;Parent=rna-XM_011242200.1;Dbxref=GeneID:234214,GenBank:XM_011242200.1,MGI:MGI:1924574;gbkey=mRNA;gene=Sorbs2;product=sorbin and SH3 domain containing 2%2C transcript variant X3;transcript_id=XM_011242200.1;extra_copy_number=0
CM058248.1	Liftoff	exon	55850500	55850583	.	+	.	ID=exon-XM_011242200.1-13;Parent=rna-XM_011242200.1;Dbxref=GeneID:234214,GenBank:XM_011242200.1,MGI:MGI:1924574;gbkey=mRNA;gene=Sorbs2;product=sorbin and SH3 domain containing 2%2C transcript variant X3;transcript_id=XM_011242200.1;extra_copy_number=0
CM058248.1	Liftoff	exon	55852226	55852282	.	+	.	ID=exon-XM_011242200.1-14;Parent=rna-XM_011242200.1;Dbxref=GeneID:234214,GenBank:XM_011242200.1,MGI:MGI:1924574;gbkey=mRNA;gene=Sorbs2;product=sorbin and SH3 domain containing 2%2C transcript variant X3;transcript_id=XM_011242200.1;extra_copy_number=0
CM058248.1	Liftoff	exon	55856925	55856974	.	+	.	ID=exon-XM_011242200.1-15;Parent=rna-XM_011242200.1;Dbxref=GeneID:234214,GenBank:XM_011242200.1,MGI:MGI:1924574;gbkey=mRNA;gene=Sorbs2;product=sorbin and SH3 domain containing 2%2C transcript variant X3;transcript_id=XM_011242200.1;extra_copy_number=0
CM058248.1	Liftoff	exon	55859742	55859929	.	+	.	ID=exon-XM_011242200.1-16;Parent=rna-XM_011242200.1;Dbxref=GeneID:234214,GenBank:XM_011242200.1,MGI:MGI:1924574;gbkey=mRNA;gene=Sorbs2;product=sorbin and SH3 domain containing 2%2C transcript variant X3;transcript_id=XM_011242200.1;extra_copy_number=0
CM058248.1	Liftoff	exon	55861939	55863519	.	+	.	ID=exon-XM_011242200.1-17;Parent=rna-XM_011242200.1;Dbxref=GeneID:234214,GenBank:XM_011242200.1,MGI:MGI:1924574;gbkey=mRNA;gene=Sorbs2;product=sorbin and SH3 domain containing 2%2C transcript variant X3;transcript_id=XM_011242200.1;extra_copy_number=0
CM058248.1	Liftoff	exon	55866671	55866762	.	+	.	ID=exon-XM_011242200.1-18;Parent=rna-XM_011242200.1;Dbxref=GeneID:234214,GenBank:XM_011242200.1,MGI:MGI:1924574;gbkey=mRNA;gene=Sorbs2;product=sorbin and SH3 domain containing 2%2C transcript variant X3;transcript_id=XM_011242200.1;extra_copy_number=0
CM058248.1	Liftoff	exon	55867926	55867972	.	+	.	ID=exon-XM_011242200.1-19;Parent=rna-XM_011242200.1;Dbxref=GeneID:234214,GenBank:XM_011242200.1,MGI:MGI:1924574;gbkey=mRNA;gene=Sorbs2;product=sorbin and SH3 domain containing 2%2C transcript variant X3;transcript_id=XM_011242200.1;extra_copy_number=0
CM058248.1	Liftoff	exon	55870593	55870707	.	+	.	ID=exon-XM_011242200.1-20;Parent=rna-XM_011242200.1;Dbxref=GeneID:234214,GenBank:XM_011242200.1,MGI:MGI:1924574;gbkey=mRNA;gene=Sorbs2;product=sorbin and SH3 domain containing 2%2C transcript variant X3;transcript_id=XM_011242200.1;extra_copy_number=0
CM058248.1	Liftoff	exon	55870794	55870922	.	+	.	ID=exon-XM_011242200.1-21;Parent=rna-XM_011242200.1;Dbxref=GeneID:234214,GenBank:XM_011242200.1,MGI:MGI:1924574;gbkey=mRNA;gene=Sorbs2;product=sorbin and SH3 domain containing 2%2C transcript variant X3;transcript_id=XM_011242200.1;extra_copy_number=0
CM058248.1	Liftoff	exon	55872614	55872814	.	+	.	ID=exon-XM_011242200.1-22;Parent=rna-XM_011242200.1;Dbxref=GeneID:234214,GenBank:XM_011242200.1,MGI:MGI:1924574;gbkey=mRNA;gene=Sorbs2;product=sorbin and SH3 domain containing 2%2C transcript variant X3;transcript_id=XM_011242200.1;extra_copy_number=0
CM058248.1	Liftoff	exon	55886680	55886729	.	+	.	ID=exon-XM_011242200.1-23;Parent=rna-XM_011242200.1;Dbxref=GeneID:234214,GenBank:XM_011242200.1,MGI:MGI:1924574;gbkey=mRNA;gene=Sorbs2;product=sorbin and SH3 domain containing 2%2C transcript variant X3;transcript_id=XM_011242200.1;extra_copy_number=0
CM058248.1	Liftoff	exon	55890720	55890796	.	+	.	ID=exon-XM_011242200.1-24;Parent=rna-XM_011242200.1;Dbxref=GeneID:234214,GenBank:XM_011242200.1,MGI:MGI:1924574;gbkey=mRNA;gene=Sorbs2;product=sorbin and SH3 domain containing 2%2C transcript variant X3;transcript_id=XM_011242200.1;extra_copy_number=0
CM058248.1	Liftoff	exon	55892706	55894866	.	+	.	ID=exon-XM_011242200.1-25;Parent=rna-XM_011242200.1;Dbxref=GeneID:234214,GenBank:XM_011242200.1,MGI:MGI:1924574;gbkey=mRNA;gene=Sorbs2;product=sorbin and SH3 domain containing 2%2C transcript variant X3;transcript_id=XM_011242200.1;extra_copy_number=0
CM058248.1	Liftoff	CDS	55803149	55803158	.	+	.	ID=cds-XP_011240502.1;Parent=rna-XM_011242200.1;Dbxref=GeneID:234214,GenBank:XP_011240502.1,MGI:MGI:1924574;Name=XP_011240502.1;gbkey=CDS;gene=Sorbs2;product=sorbin and SH3 domain-containing protein 2 isoform X3;protein_id=XP_011240502.1;extra_copy_number=0
CM058248.1	Liftoff	CDS	55808443	55808535	.	+	.	ID=cds-XP_011240502.1;Parent=rna-XM_011242200.1;Dbxref=GeneID:234214,GenBank:XP_011240502.1,MGI:MGI:1924574;Name=XP_011240502.1;gbkey=CDS;gene=Sorbs2;product=sorbin and SH3 domain-containing protein 2 isoform X3;protein_id=XP_011240502.1;extra_copy_number=0
CM058248.1	Liftoff	CDS	55812376	55812402	.	+	.	ID=cds-XP_011240502.1;Parent=rna-XM_011242200.1;Dbxref=GeneID:234214,GenBank:XP_011240502.1,MGI:MGI:1924574;Name=XP_011240502.1;gbkey=CDS;gene=Sorbs2;product=sorbin and SH3 domain-containing protein 2 isoform X3;protein_id=XP_011240502.1;extra_copy_number=0
CM058248.1	Liftoff	CDS	55812673	55812797	.	+	.	ID=cds-XP_011240502.1;Parent=rna-XM_011242200.1;Dbxref=GeneID:234214,GenBank:XP_011240502.1,MGI:MGI:1924574;Name=XP_011240502.1;gbkey=CDS;gene=Sorbs2;product=sorbin and SH3 domain-containing protein 2 isoform X3;protein_id=XP_011240502.1;extra_copy_number=0
CM058248.1	Liftoff	CDS	55813511	55814125	.	+	.	ID=cds-XP_011240502.1;Parent=rna-XM_011242200.1;Dbxref=GeneID:234214,GenBank:XP_011240502.1,MGI:MGI:1924574;Name=XP_011240502.1;gbkey=CDS;gene=Sorbs2;product=sorbin and SH3 domain-containing protein 2 isoform X3;protein_id=XP_011240502.1;extra_copy_number=0
CM058248.1	Liftoff	CDS	55826012	55826150	.	+	.	ID=cds-XP_011240502.1;Parent=rna-XM_011242200.1;Dbxref=GeneID:234214,GenBank:XP_011240502.1,MGI:MGI:1924574;Name=XP_011240502.1;gbkey=CDS;gene=Sorbs2;product=sorbin and SH3 domain-containing protein 2 isoform X3;protein_id=XP_011240502.1;extra_copy_number=0
CM058248.1	Liftoff	CDS	55829978	55830150	.	+	.	ID=cds-XP_011240502.1;Parent=rna-XM_011242200.1;Dbxref=GeneID:234214,GenBank:XP_011240502.1,MGI:MGI:1924574;Name=XP_011240502.1;gbkey=CDS;gene=Sorbs2;product=sorbin and SH3 domain-containing protein 2 isoform X3;protein_id=XP_011240502.1;extra_copy_number=0
CM058248.1	Liftoff	CDS	55836790	55836856	.	+	.	ID=cds-XP_011240502.1;Parent=rna-XM_011242200.1;Dbxref=GeneID:234214,GenBank:XP_011240502.1,MGI:MGI:1924574;Name=XP_011240502.1;gbkey=CDS;gene=Sorbs2;product=sorbin and SH3 domain-containing protein 2 isoform X3;protein_id=XP_011240502.1;extra_copy_number=0
CM058248.1	Liftoff	CDS	55837507	55837551	.	+	.	ID=cds-XP_011240502.1;Parent=rna-XM_011242200.1;Dbxref=GeneID:234214,GenBank:XP_011240502.1,MGI:MGI:1924574;Name=XP_011240502.1;gbkey=CDS;gene=Sorbs2;product=sorbin and SH3 domain-containing protein 2 isoform X3;protein_id=XP_011240502.1;extra_copy_number=0
CM058248.1	Liftoff	CDS	55839495	55839669	.	+	.	ID=cds-XP_011240502.1;Parent=rna-XM_011242200.1;Dbxref=GeneID:234214,GenBank:XP_011240502.1,MGI:MGI:1924574;Name=XP_011240502.1;gbkey=CDS;gene=Sorbs2;product=sorbin and SH3 domain-containing protein 2 isoform X3;protein_id=XP_011240502.1;extra_copy_number=0
CM058248.1	Liftoff	CDS	55842550	55842664	.	+	.	ID=cds-XP_011240502.1;Parent=rna-XM_011242200.1;Dbxref=GeneID:234214,GenBank:XP_011240502.1,MGI:MGI:1924574;Name=XP_011240502.1;gbkey=CDS;gene=Sorbs2;product=sorbin and SH3 domain-containing protein 2 isoform X3;protein_id=XP_011240502.1;extra_copy_number=0
CM058248.1	Liftoff	CDS	55849759	55849917	.	+	.	ID=cds-XP_011240502.1;Parent=rna-XM_011242200.1;Dbxref=GeneID:234214,GenBank:XP_011240502.1,MGI:MGI:1924574;Name=XP_011240502.1;gbkey=CDS;gene=Sorbs2;product=sorbin and SH3 domain-containing protein 2 isoform X3;protein_id=XP_011240502.1;extra_copy_number=0
CM058248.1	Liftoff	CDS	55850500	55850583	.	+	.	ID=cds-XP_011240502.1;Parent=rna-XM_011242200.1;Dbxref=GeneID:234214,GenBank:XP_011240502.1,MGI:MGI:1924574;Name=XP_011240502.1;gbkey=CDS;gene=Sorbs2;product=sorbin and SH3 domain-containing protein 2 isoform X3;protein_id=XP_011240502.1;extra_copy_number=0
CM058248.1	Liftoff	CDS	55852226	55852282	.	+	.	ID=cds-XP_011240502.1;Parent=rna-XM_011242200.1;Dbxref=GeneID:234214,GenBank:XP_011240502.1,MGI:MGI:1924574;Name=XP_011240502.1;gbkey=CDS;gene=Sorbs2;product=sorbin and SH3 domain-containing protein 2 isoform X3;protein_id=XP_011240502.1;extra_copy_number=0
CM058248.1	Liftoff	CDS	55856925	55856974	.	+	.	ID=cds-XP_011240502.1;Parent=rna-XM_011242200.1;Dbxref=GeneID:234214,GenBank:XP_011240502.1,MGI:MGI:1924574;Name=XP_011240502.1;gbkey=CDS;gene=Sorbs2;product=sorbin and SH3 domain-containing protein 2 isoform X3;protein_id=XP_011240502.1;extra_copy_number=0
CM058248.1	Liftoff	CDS	55859742	55859929	.	+	.	ID=cds-XP_011240502.1;Parent=rna-XM_011242200.1;Dbxref=GeneID:234214,GenBank:XP_011240502.1,MGI:MGI:1924574;Name=XP_011240502.1;gbkey=CDS;gene=Sorbs2;product=sorbin and SH3 domain-containing protein 2 isoform X3;protein_id=XP_011240502.1;extra_copy_number=0
CM058248.1	Liftoff	CDS	55861939	55863519	.	+	.	ID=cds-XP_011240502.1;Parent=rna-XM_011242200.1;Dbxref=GeneID:234214,GenBank:XP_011240502.1,MGI:MGI:1924574;Name=XP_011240502.1;gbkey=CDS;gene=Sorbs2;product=sorbin and SH3 domain-containing protein 2 isoform X3;protein_id=XP_011240502.1;extra_copy_number=0
CM058248.1	Liftoff	CDS	55866671	55866762	.	+	.	ID=cds-XP_011240502.1;Parent=rna-XM_011242200.1;Dbxref=GeneID:234214,GenBank:XP_011240502.1,MGI:MGI:1924574;Name=XP_011240502.1;gbkey=CDS;gene=Sorbs2;product=sorbin and SH3 domain-containing protein 2 isoform X3;protein_id=XP_011240502.1;extra_copy_number=0
CM058248.1	Liftoff	CDS	55867926	55867972	.	+	.	ID=cds-XP_011240502.1;Parent=rna-XM_011242200.1;Dbxref=GeneID:234214,GenBank:XP_011240502.1,MGI:MGI:1924574;Name=XP_011240502.1;gbkey=CDS;gene=Sorbs2;product=sorbin and SH3 domain-containing protein 2 isoform X3;protein_id=XP_011240502.1;extra_copy_number=0
CM058248.1	Liftoff	CDS	55870593	55870707	.	+	.	ID=cds-XP_011240502.1;Parent=rna-XM_011242200.1;Dbxref=GeneID:234214,GenBank:XP_011240502.1,MGI:MGI:1924574;Name=XP_011240502.1;gbkey=CDS;gene=Sorbs2;product=sorbin and SH3 domain-containing protein 2 isoform X3;protein_id=XP_011240502.1;extra_copy_number=0
CM058248.1	Liftoff	CDS	55870794	55870922	.	+	.	ID=cds-XP_011240502.1;Parent=rna-XM_011242200.1;Dbxref=GeneID:234214,GenBank:XP_011240502.1,MGI:MGI:1924574;Name=XP_011240502.1;gbkey=CDS;gene=Sorbs2;product=sorbin and SH3 domain-containing protein 2 isoform X3;protein_id=XP_011240502.1;extra_copy_number=0
CM058248.1	Liftoff	CDS	55872614	55872814	.	+	.	ID=cds-XP_011240502.1;Parent=rna-XM_011242200.1;Dbxref=GeneID:234214,GenBank:XP_011240502.1,MGI:MGI:1924574;Name=XP_011240502.1;gbkey=CDS;gene=Sorbs2;product=sorbin and SH3 domain-containing protein 2 isoform X3;protein_id=XP_011240502.1;extra_copy_number=0
CM058248.1	Liftoff	CDS	55886680	55886729	.	+	.	ID=cds-XP_011240502.1;Parent=rna-XM_011242200.1;Dbxref=GeneID:234214,GenBank:XP_011240502.1,MGI:MGI:1924574;Name=XP_011240502.1;gbkey=CDS;gene=Sorbs2;product=sorbin and SH3 domain-containing protein 2 isoform X3;protein_id=XP_011240502.1;extra_copy_number=0
CM058248.1	Liftoff	CDS	55890720	55890796	.	+	.	ID=cds-XP_011240502.1;Parent=rna-XM_011242200.1;Dbxref=GeneID:234214,GenBank:XP_011240502.1,MGI:MGI:1924574;Name=XP_011240502.1;gbkey=CDS;gene=Sorbs2;product=sorbin and SH3 domain-containing protein 2 isoform X3;protein_id=XP_011240502.1;extra_copy_number=0
CM058248.1	Liftoff	CDS	55892706	55892767	.	+	.	ID=cds-XP_011240502.1;Parent=rna-XM_011242200.1;Dbxref=GeneID:234214,GenBank:XP_011240502.1,MGI:MGI:1924574;Name=XP_011240502.1;gbkey=CDS;gene=Sorbs2;product=sorbin and SH3 domain-containing protein 2 isoform X3;protein_id=XP_011240502.1;extra_copy_number=0
CM058248.1	Liftoff	mRNA	55803109	55894866	.	+	.	ID=rna-XM_011242201.1;Parent=gene-Sorbs2;Dbxref=GeneID:234214,GenBank:XM_011242201.1,MGI:MGI:1924574;Name=XM_011242201.1;gbkey=mRNA;gene=Sorbs2;model_evidence=Supporting evidence includes similarity to: 3 mRNAs%2C 45 ESTs%2C 2 Proteins%2C 1208 long SRA reads%2C and 100%25 coverage of the annotated genomic feature by RNAseq alignments%2C including 9 samples with support for all annotated introns;product=sorbin and SH3 domain containing 2%2C transcript variant X4;transcript_id=XM_011242201.1;matches_ref_protein=True;valid_ORF=True;extra_copy_number=0
CM058248.1	Liftoff	exon	55803109	55803158	.	+	.	ID=exon-XM_011242201.1-1;Parent=rna-XM_011242201.1;Dbxref=GeneID:234214,GenBank:XM_011242201.1,MGI:MGI:1924574;gbkey=mRNA;gene=Sorbs2;product=sorbin and SH3 domain containing 2%2C transcript variant X4;transcript_id=XM_011242201.1;extra_copy_number=0
CM058248.1	Liftoff	exon	55808443	55808535	.	+	.	ID=exon-XM_011242201.1-2;Parent=rna-XM_011242201.1;Dbxref=GeneID:234214,GenBank:XM_011242201.1,MGI:MGI:1924574;gbkey=mRNA;gene=Sorbs2;product=sorbin and SH3 domain containing 2%2C transcript variant X4;transcript_id=XM_011242201.1;extra_copy_number=0
CM058248.1	Liftoff	exon	55812376	55812402	.	+	.	ID=exon-XM_011242201.1-3;Parent=rna-XM_011242201.1;Dbxref=GeneID:234214,GenBank:XM_011242201.1,MGI:MGI:1924574;gbkey=mRNA;gene=Sorbs2;product=sorbin and SH3 domain containing 2%2C transcript variant X4;transcript_id=XM_011242201.1;extra_copy_number=0
CM058248.1	Liftoff	exon	55812673	55812797	.	+	.	ID=exon-XM_011242201.1-4;Parent=rna-XM_011242201.1;Dbxref=GeneID:234214,GenBank:XM_011242201.1,MGI:MGI:1924574;gbkey=mRNA;gene=Sorbs2;product=sorbin and SH3 domain containing 2%2C transcript variant X4;transcript_id=XM_011242201.1;extra_copy_number=0
CM058248.1	Liftoff	exon	55813511	55814125	.	+	.	ID=exon-XM_011242201.1-5;Parent=rna-XM_011242201.1;Dbxref=GeneID:234214,GenBank:XM_011242201.1,MGI:MGI:1924574;gbkey=mRNA;gene=Sorbs2;product=sorbin and SH3 domain containing 2%2C transcript variant X4;transcript_id=XM_011242201.1;extra_copy_number=0
CM058248.1	Liftoff	exon	55826012	55826150	.	+	.	ID=exon-XM_011242201.1-6;Parent=rna-XM_011242201.1;Dbxref=GeneID:234214,GenBank:XM_011242201.1,MGI:MGI:1924574;gbkey=mRNA;gene=Sorbs2;product=sorbin and SH3 domain containing 2%2C transcript variant X4;transcript_id=XM_011242201.1;extra_copy_number=0
CM058248.1	Liftoff	exon	55829978	55830150	.	+	.	ID=exon-XM_011242201.1-7;Parent=rna-XM_011242201.1;Dbxref=GeneID:234214,GenBank:XM_011242201.1,MGI:MGI:1924574;gbkey=mRNA;gene=Sorbs2;product=sorbin and SH3 domain containing 2%2C transcript variant X4;transcript_id=XM_011242201.1;extra_copy_number=0
CM058248.1	Liftoff	exon	55836790	55836856	.	+	.	ID=exon-XM_011242201.1-8;Parent=rna-XM_011242201.1;Dbxref=GeneID:234214,GenBank:XM_011242201.1,MGI:MGI:1924574;gbkey=mRNA;gene=Sorbs2;product=sorbin and SH3 domain containing 2%2C transcript variant X4;transcript_id=XM_011242201.1;extra_copy_number=0
CM058248.1	Liftoff	exon	55837507	55837551	.	+	.	ID=exon-XM_011242201.1-9;Parent=rna-XM_011242201.1;Dbxref=GeneID:234214,GenBank:XM_011242201.1,MGI:MGI:1924574;gbkey=mRNA;gene=Sorbs2;product=sorbin and SH3 domain containing 2%2C transcript variant X4;transcript_id=XM_011242201.1;extra_copy_number=0
CM058248.1	Liftoff	exon	55839495	55839669	.	+	.	ID=exon-XM_011242201.1-10;Parent=rna-XM_011242201.1;Dbxref=GeneID:234214,GenBank:XM_011242201.1,MGI:MGI:1924574;gbkey=mRNA;gene=Sorbs2;product=sorbin and SH3 domain containing 2%2C transcript variant X4;transcript_id=XM_011242201.1;extra_copy_number=0
CM058248.1	Liftoff	exon	55842550	55842664	.	+	.	ID=exon-XM_011242201.1-11;Parent=rna-XM_011242201.1;Dbxref=GeneID:234214,GenBank:XM_011242201.1,MGI:MGI:1924574;gbkey=mRNA;gene=Sorbs2;product=sorbin and SH3 domain containing 2%2C transcript variant X4;transcript_id=XM_011242201.1;extra_copy_number=0
CM058248.1	Liftoff	exon	55849759	55849917	.	+	.	ID=exon-XM_011242201.1-12;Parent=rna-XM_011242201.1;Dbxref=GeneID:234214,GenBank:XM_011242201.1,MGI:MGI:1924574;gbkey=mRNA;gene=Sorbs2;product=sorbin and SH3 domain containing 2%2C transcript variant X4;transcript_id=XM_011242201.1;extra_copy_number=0
CM058248.1	Liftoff	exon	55850500	55850583	.	+	.	ID=exon-XM_011242201.1-13;Parent=rna-XM_011242201.1;Dbxref=GeneID:234214,GenBank:XM_011242201.1,MGI:MGI:1924574;gbkey=mRNA;gene=Sorbs2;product=sorbin and SH3 domain containing 2%2C transcript variant X4;transcript_id=XM_011242201.1;extra_copy_number=0
CM058248.1	Liftoff	exon	55852226	55852282	.	+	.	ID=exon-XM_011242201.1-14;Parent=rna-XM_011242201.1;Dbxref=GeneID:234214,GenBank:XM_011242201.1,MGI:MGI:1924574;gbkey=mRNA;gene=Sorbs2;product=sorbin and SH3 domain containing 2%2C transcript variant X4;transcript_id=XM_011242201.1;extra_copy_number=0
CM058248.1	Liftoff	exon	55856925	55856974	.	+	.	ID=exon-XM_011242201.1-15;Parent=rna-XM_011242201.1;Dbxref=GeneID:234214,GenBank:XM_011242201.1,MGI:MGI:1924574;gbkey=mRNA;gene=Sorbs2;product=sorbin and SH3 domain containing 2%2C transcript variant X4;transcript_id=XM_011242201.1;extra_copy_number=0
CM058248.1	Liftoff	exon	55859742	55859929	.	+	.	ID=exon-XM_011242201.1-16;Parent=rna-XM_011242201.1;Dbxref=GeneID:234214,GenBank:XM_011242201.1,MGI:MGI:1924574;gbkey=mRNA;gene=Sorbs2;product=sorbin and SH3 domain containing 2%2C transcript variant X4;transcript_id=XM_011242201.1;extra_copy_number=0
CM058248.1	Liftoff	exon	55861939	55863519	.	+	.	ID=exon-XM_011242201.1-17;Parent=rna-XM_011242201.1;Dbxref=GeneID:234214,GenBank:XM_011242201.1,MGI:MGI:1924574;gbkey=mRNA;gene=Sorbs2;product=sorbin and SH3 domain containing 2%2C transcript variant X4;transcript_id=XM_011242201.1;extra_copy_number=0
CM058248.1	Liftoff	exon	55866671	55866759	.	+	.	ID=exon-XM_011242201.1-18;Parent=rna-XM_011242201.1;Dbxref=GeneID:234214,GenBank:XM_011242201.1,MGI:MGI:1924574;gbkey=mRNA;gene=Sorbs2;product=sorbin and SH3 domain containing 2%2C transcript variant X4;transcript_id=XM_011242201.1;extra_copy_number=0
CM058248.1	Liftoff	exon	55867926	55867972	.	+	.	ID=exon-XM_011242201.1-19;Parent=rna-XM_011242201.1;Dbxref=GeneID:234214,GenBank:XM_011242201.1,MGI:MGI:1924574;gbkey=mRNA;gene=Sorbs2;product=sorbin and SH3 domain containing 2%2C transcript variant X4;transcript_id=XM_011242201.1;extra_copy_number=0
CM058248.1	Liftoff	exon	55870593	55870707	.	+	.	ID=exon-XM_011242201.1-20;Parent=rna-XM_011242201.1;Dbxref=GeneID:234214,GenBank:XM_011242201.1,MGI:MGI:1924574;gbkey=mRNA;gene=Sorbs2;product=sorbin and SH3 domain containing 2%2C transcript variant X4;transcript_id=XM_011242201.1;extra_copy_number=0
CM058248.1	Liftoff	exon	55870794	55870922	.	+	.	ID=exon-XM_011242201.1-21;Parent=rna-XM_011242201.1;Dbxref=GeneID:234214,GenBank:XM_011242201.1,MGI:MGI:1924574;gbkey=mRNA;gene=Sorbs2;product=sorbin and SH3 domain containing 2%2C transcript variant X4;transcript_id=XM_011242201.1;extra_copy_number=0
CM058248.1	Liftoff	exon	55872614	55872814	.	+	.	ID=exon-XM_011242201.1-22;Parent=rna-XM_011242201.1;Dbxref=GeneID:234214,GenBank:XM_011242201.1,MGI:MGI:1924574;gbkey=mRNA;gene=Sorbs2;product=sorbin and SH3 domain containing 2%2C transcript variant X4;transcript_id=XM_011242201.1;extra_copy_number=0
CM058248.1	Liftoff	exon	55886680	55886729	.	+	.	ID=exon-XM_011242201.1-23;Parent=rna-XM_011242201.1;Dbxref=GeneID:234214,GenBank:XM_011242201.1,MGI:MGI:1924574;gbkey=mRNA;gene=Sorbs2;product=sorbin and SH3 domain containing 2%2C transcript variant X4;transcript_id=XM_011242201.1;extra_copy_number=0
CM058248.1	Liftoff	exon	55890720	55890796	.	+	.	ID=exon-XM_011242201.1-24;Parent=rna-XM_011242201.1;Dbxref=GeneID:234214,GenBank:XM_011242201.1,MGI:MGI:1924574;gbkey=mRNA;gene=Sorbs2;product=sorbin and SH3 domain containing 2%2C transcript variant X4;transcript_id=XM_011242201.1;extra_copy_number=0
CM058248.1	Liftoff	exon	55892706	55894866	.	+	.	ID=exon-XM_011242201.1-25;Parent=rna-XM_011242201.1;Dbxref=GeneID:234214,GenBank:XM_011242201.1,MGI:MGI:1924574;gbkey=mRNA;gene=Sorbs2;product=sorbin and SH3 domain containing 2%2C transcript variant X4;transcript_id=XM_011242201.1;extra_copy_number=0
CM058248.1	Liftoff	CDS	55803149	55803158	.	+	.	ID=cds-XP_011240503.1;Parent=rna-XM_011242201.1;Dbxref=GeneID:234214,GenBank:XP_011240503.1,MGI:MGI:1924574;Name=XP_011240503.1;gbkey=CDS;gene=Sorbs2;product=sorbin and SH3 domain-containing protein 2 isoform X4;protein_id=XP_011240503.1;extra_copy_number=0
CM058248.1	Liftoff	CDS	55808443	55808535	.	+	.	ID=cds-XP_011240503.1;Parent=rna-XM_011242201.1;Dbxref=GeneID:234214,GenBank:XP_011240503.1,MGI:MGI:1924574;Name=XP_011240503.1;gbkey=CDS;gene=Sorbs2;product=sorbin and SH3 domain-containing protein 2 isoform X4;protein_id=XP_011240503.1;extra_copy_number=0
CM058248.1	Liftoff	CDS	55812376	55812402	.	+	.	ID=cds-XP_011240503.1;Parent=rna-XM_011242201.1;Dbxref=GeneID:234214,GenBank:XP_011240503.1,MGI:MGI:1924574;Name=XP_011240503.1;gbkey=CDS;gene=Sorbs2;product=sorbin and SH3 domain-containing protein 2 isoform X4;protein_id=XP_011240503.1;extra_copy_number=0
CM058248.1	Liftoff	CDS	55812673	55812797	.	+	.	ID=cds-XP_011240503.1;Parent=rna-XM_011242201.1;Dbxref=GeneID:234214,GenBank:XP_011240503.1,MGI:MGI:1924574;Name=XP_011240503.1;gbkey=CDS;gene=Sorbs2;product=sorbin and SH3 domain-containing protein 2 isoform X4;protein_id=XP_011240503.1;extra_copy_number=0
CM058248.1	Liftoff	CDS	55813511	55814125	.	+	.	ID=cds-XP_011240503.1;Parent=rna-XM_011242201.1;Dbxref=GeneID:234214,GenBank:XP_011240503.1,MGI:MGI:1924574;Name=XP_011240503.1;gbkey=CDS;gene=Sorbs2;product=sorbin and SH3 domain-containing protein 2 isoform X4;protein_id=XP_011240503.1;extra_copy_number=0
CM058248.1	Liftoff	CDS	55826012	55826150	.	+	.	ID=cds-XP_011240503.1;Parent=rna-XM_011242201.1;Dbxref=GeneID:234214,GenBank:XP_011240503.1,MGI:MGI:1924574;Name=XP_011240503.1;gbkey=CDS;gene=Sorbs2;product=sorbin and SH3 domain-containing protein 2 isoform X4;protein_id=XP_011240503.1;extra_copy_number=0
CM058248.1	Liftoff	CDS	55829978	55830150	.	+	.	ID=cds-XP_011240503.1;Parent=rna-XM_011242201.1;Dbxref=GeneID:234214,GenBank:XP_011240503.1,MGI:MGI:1924574;Name=XP_011240503.1;gbkey=CDS;gene=Sorbs2;product=sorbin and SH3 domain-containing protein 2 isoform X4;protein_id=XP_011240503.1;extra_copy_number=0
CM058248.1	Liftoff	CDS	55836790	55836856	.	+	.	ID=cds-XP_011240503.1;Parent=rna-XM_011242201.1;Dbxref=GeneID:234214,GenBank:XP_011240503.1,MGI:MGI:1924574;Name=XP_011240503.1;gbkey=CDS;gene=Sorbs2;product=sorbin and SH3 domain-containing protein 2 isoform X4;protein_id=XP_011240503.1;extra_copy_number=0
CM058248.1	Liftoff	CDS	55837507	55837551	.	+	.	ID=cds-XP_011240503.1;Parent=rna-XM_011242201.1;Dbxref=GeneID:234214,GenBank:XP_011240503.1,MGI:MGI:1924574;Name=XP_011240503.1;gbkey=CDS;gene=Sorbs2;product=sorbin and SH3 domain-containing protein 2 isoform X4;protein_id=XP_011240503.1;extra_copy_number=0
CM058248.1	Liftoff	CDS	55839495	55839669	.	+	.	ID=cds-XP_011240503.1;Parent=rna-XM_011242201.1;Dbxref=GeneID:234214,GenBank:XP_011240503.1,MGI:MGI:1924574;Name=XP_011240503.1;gbkey=CDS;gene=Sorbs2;product=sorbin and SH3 domain-containing protein 2 isoform X4;protein_id=XP_011240503.1;extra_copy_number=0
CM058248.1	Liftoff	CDS	55842550	55842664	.	+	.	ID=cds-XP_011240503.1;Parent=rna-XM_011242201.1;Dbxref=GeneID:234214,GenBank:XP_011240503.1,MGI:MGI:1924574;Name=XP_011240503.1;gbkey=CDS;gene=Sorbs2;product=sorbin and SH3 domain-containing protein 2 isoform X4;protein_id=XP_011240503.1;extra_copy_number=0
CM058248.1	Liftoff	CDS	55849759	55849917	.	+	.	ID=cds-XP_011240503.1;Parent=rna-XM_011242201.1;Dbxref=GeneID:234214,GenBank:XP_011240503.1,MGI:MGI:1924574;Name=XP_011240503.1;gbkey=CDS;gene=Sorbs2;product=sorbin and SH3 domain-containing protein 2 isoform X4;protein_id=XP_011240503.1;extra_copy_number=0
CM058248.1	Liftoff	CDS	55850500	55850583	.	+	.	ID=cds-XP_011240503.1;Parent=rna-XM_011242201.1;Dbxref=GeneID:234214,GenBank:XP_011240503.1,MGI:MGI:1924574;Name=XP_011240503.1;gbkey=CDS;gene=Sorbs2;product=sorbin and SH3 domain-containing protein 2 isoform X4;protein_id=XP_011240503.1;extra_copy_number=0
CM058248.1	Liftoff	CDS	55852226	55852282	.	+	.	ID=cds-XP_011240503.1;Parent=rna-XM_011242201.1;Dbxref=GeneID:234214,GenBank:XP_011240503.1,MGI:MGI:1924574;Name=XP_011240503.1;gbkey=CDS;gene=Sorbs2;product=sorbin and SH3 domain-containing protein 2 isoform X4;protein_id=XP_011240503.1;extra_copy_number=0
CM058248.1	Liftoff	CDS	55856925	55856974	.	+	.	ID=cds-XP_011240503.1;Parent=rna-XM_011242201.1;Dbxref=GeneID:234214,GenBank:XP_011240503.1,MGI:MGI:1924574;Name=XP_011240503.1;gbkey=CDS;gene=Sorbs2;product=sorbin and SH3 domain-containing protein 2 isoform X4;protein_id=XP_011240503.1;extra_copy_number=0
CM058248.1	Liftoff	CDS	55859742	55859929	.	+	.	ID=cds-XP_011240503.1;Parent=rna-XM_011242201.1;Dbxref=GeneID:234214,GenBank:XP_011240503.1,MGI:MGI:1924574;Name=XP_011240503.1;gbkey=CDS;gene=Sorbs2;product=sorbin and SH3 domain-containing protein 2 isoform X4;protein_id=XP_011240503.1;extra_copy_number=0
CM058248.1	Liftoff	CDS	55861939	55863519	.	+	.	ID=cds-XP_011240503.1;Parent=rna-XM_011242201.1;Dbxref=GeneID:234214,GenBank:XP_011240503.1,MGI:MGI:1924574;Name=XP_011240503.1;gbkey=CDS;gene=Sorbs2;product=sorbin and SH3 domain-containing protein 2 isoform X4;protein_id=XP_011240503.1;extra_copy_number=0
CM058248.1	Liftoff	CDS	55866671	55866759	.	+	.	ID=cds-XP_011240503.1;Parent=rna-XM_011242201.1;Dbxref=GeneID:234214,GenBank:XP_011240503.1,MGI:MGI:1924574;Name=XP_011240503.1;gbkey=CDS;gene=Sorbs2;product=sorbin and SH3 domain-containing protein 2 isoform X4;protein_id=XP_011240503.1;extra_copy_number=0
CM058248.1	Liftoff	CDS	55867926	55867972	.	+	.	ID=cds-XP_011240503.1;Parent=rna-XM_011242201.1;Dbxref=GeneID:234214,GenBank:XP_011240503.1,MGI:MGI:1924574;Name=XP_011240503.1;gbkey=CDS;gene=Sorbs2;product=sorbin and SH3 domain-containing protein 2 isoform X4;protein_id=XP_011240503.1;extra_copy_number=0
CM058248.1	Liftoff	CDS	55870593	55870707	.	+	.	ID=cds-XP_011240503.1;Parent=rna-XM_011242201.1;Dbxref=GeneID:234214,GenBank:XP_011240503.1,MGI:MGI:1924574;Name=XP_011240503.1;gbkey=CDS;gene=Sorbs2;product=sorbin and SH3 domain-containing protein 2 isoform X4;protein_id=XP_011240503.1;extra_copy_number=0
CM058248.1	Liftoff	CDS	55870794	55870922	.	+	.	ID=cds-XP_011240503.1;Parent=rna-XM_011242201.1;Dbxref=GeneID:234214,GenBank:XP_011240503.1,MGI:MGI:1924574;Name=XP_011240503.1;gbkey=CDS;gene=Sorbs2;product=sorbin and SH3 domain-containing protein 2 isoform X4;protein_id=XP_011240503.1;extra_copy_number=0
CM058248.1	Liftoff	CDS	55872614	55872814	.	+	.	ID=cds-XP_011240503.1;Parent=rna-XM_011242201.1;Dbxref=GeneID:234214,GenBank:XP_011240503.1,MGI:MGI:1924574;Name=XP_011240503.1;gbkey=CDS;gene=Sorbs2;product=sorbin and SH3 domain-containing protein 2 isoform X4;protein_id=XP_011240503.1;extra_copy_number=0
CM058248.1	Liftoff	CDS	55886680	55886729	.	+	.	ID=cds-XP_011240503.1;Parent=rna-XM_011242201.1;Dbxref=GeneID:234214,GenBank:XP_011240503.1,MGI:MGI:1924574;Name=XP_011240503.1;gbkey=CDS;gene=Sorbs2;product=sorbin and SH3 domain-containing protein 2 isoform X4;protein_id=XP_011240503.1;extra_copy_number=0
CM058248.1	Liftoff	CDS	55890720	55890796	.	+	.	ID=cds-XP_011240503.1;Parent=rna-XM_011242201.1;Dbxref=GeneID:234214,GenBank:XP_011240503.1,MGI:MGI:1924574;Name=XP_011240503.1;gbkey=CDS;gene=Sorbs2;product=sorbin and SH3 domain-containing protein 2 isoform X4;protein_id=XP_011240503.1;extra_copy_number=0
CM058248.1	Liftoff	CDS	55892706	55892767	.	+	.	ID=cds-XP_011240503.1;Parent=rna-XM_011242201.1;Dbxref=GeneID:234214,GenBank:XP_011240503.1,MGI:MGI:1924574;Name=XP_011240503.1;gbkey=CDS;gene=Sorbs2;product=sorbin and SH3 domain-containing protein 2 isoform X4;protein_id=XP_011240503.1;extra_copy_number=0
CM058248.1	Liftoff	mRNA	55803109	55894866	.	+	.	ID=rna-XM_011242202.1;Parent=gene-Sorbs2;Dbxref=GeneID:234214,GenBank:XM_011242202.1,MGI:MGI:1924574;Name=XM_011242202.1;gbkey=mRNA;gene=Sorbs2;model_evidence=Supporting evidence includes similarity to: 2 mRNAs%2C 43 ESTs%2C 4 Proteins%2C 1317 long SRA reads%2C and 100%25 coverage of the annotated genomic feature by RNAseq alignments%2C including 10 samples with support for all annotated introns;product=sorbin and SH3 domain containing 2%2C transcript variant X5;transcript_id=XM_011242202.1;matches_ref_protein=True;valid_ORF=True;extra_copy_number=0
CM058248.1	Liftoff	exon	55803109	55803158	.	+	.	ID=exon-XM_011242202.1-1;Parent=rna-XM_011242202.1;Dbxref=GeneID:234214,GenBank:XM_011242202.1,MGI:MGI:1924574;gbkey=mRNA;gene=Sorbs2;product=sorbin and SH3 domain containing 2%2C transcript variant X5;transcript_id=XM_011242202.1;extra_copy_number=0
CM058248.1	Liftoff	exon	55808443	55808535	.	+	.	ID=exon-XM_011242202.1-2;Parent=rna-XM_011242202.1;Dbxref=GeneID:234214,GenBank:XM_011242202.1,MGI:MGI:1924574;gbkey=mRNA;gene=Sorbs2;product=sorbin and SH3 domain containing 2%2C transcript variant X5;transcript_id=XM_011242202.1;extra_copy_number=0
CM058248.1	Liftoff	exon	55812376	55812402	.	+	.	ID=exon-XM_011242202.1-3;Parent=rna-XM_011242202.1;Dbxref=GeneID:234214,GenBank:XM_011242202.1,MGI:MGI:1924574;gbkey=mRNA;gene=Sorbs2;product=sorbin and SH3 domain containing 2%2C transcript variant X5;transcript_id=XM_011242202.1;extra_copy_number=0
CM058248.1	Liftoff	exon	55812673	55812797	.	+	.	ID=exon-XM_011242202.1-4;Parent=rna-XM_011242202.1;Dbxref=GeneID:234214,GenBank:XM_011242202.1,MGI:MGI:1924574;gbkey=mRNA;gene=Sorbs2;product=sorbin and SH3 domain containing 2%2C transcript variant X5;transcript_id=XM_011242202.1;extra_copy_number=0
CM058248.1	Liftoff	exon	55813511	55814125	.	+	.	ID=exon-XM_011242202.1-5;Parent=rna-XM_011242202.1;Dbxref=GeneID:234214,GenBank:XM_011242202.1,MGI:MGI:1924574;gbkey=mRNA;gene=Sorbs2;product=sorbin and SH3 domain containing 2%2C transcript variant X5;transcript_id=XM_011242202.1;extra_copy_number=0
CM058248.1	Liftoff	exon	55826012	55826150	.	+	.	ID=exon-XM_011242202.1-6;Parent=rna-XM_011242202.1;Dbxref=GeneID:234214,GenBank:XM_011242202.1,MGI:MGI:1924574;gbkey=mRNA;gene=Sorbs2;product=sorbin and SH3 domain containing 2%2C transcript variant X5;transcript_id=XM_011242202.1;extra_copy_number=0
CM058248.1	Liftoff	exon	55829978	55830150	.	+	.	ID=exon-XM_011242202.1-7;Parent=rna-XM_011242202.1;Dbxref=GeneID:234214,GenBank:XM_011242202.1,MGI:MGI:1924574;gbkey=mRNA;gene=Sorbs2;product=sorbin and SH3 domain containing 2%2C transcript variant X5;transcript_id=XM_011242202.1;extra_copy_number=0
CM058248.1	Liftoff	exon	55836790	55836856	.	+	.	ID=exon-XM_011242202.1-8;Parent=rna-XM_011242202.1;Dbxref=GeneID:234214,GenBank:XM_011242202.1,MGI:MGI:1924574;gbkey=mRNA;gene=Sorbs2;product=sorbin and SH3 domain containing 2%2C transcript variant X5;transcript_id=XM_011242202.1;extra_copy_number=0
CM058248.1	Liftoff	exon	55837507	55837551	.	+	.	ID=exon-XM_011242202.1-9;Parent=rna-XM_011242202.1;Dbxref=GeneID:234214,GenBank:XM_011242202.1,MGI:MGI:1924574;gbkey=mRNA;gene=Sorbs2;product=sorbin and SH3 domain containing 2%2C transcript variant X5;transcript_id=XM_011242202.1;extra_copy_number=0
CM058248.1	Liftoff	exon	55839495	55839669	.	+	.	ID=exon-XM_011242202.1-10;Parent=rna-XM_011242202.1;Dbxref=GeneID:234214,GenBank:XM_011242202.1,MGI:MGI:1924574;gbkey=mRNA;gene=Sorbs2;product=sorbin and SH3 domain containing 2%2C transcript variant X5;transcript_id=XM_011242202.1;extra_copy_number=0
CM058248.1	Liftoff	exon	55842550	55842664	.	+	.	ID=exon-XM_011242202.1-11;Parent=rna-XM_011242202.1;Dbxref=GeneID:234214,GenBank:XM_011242202.1,MGI:MGI:1924574;gbkey=mRNA;gene=Sorbs2;product=sorbin and SH3 domain containing 2%2C transcript variant X5;transcript_id=XM_011242202.1;extra_copy_number=0
CM058248.1	Liftoff	exon	55856925	55856974	.	+	.	ID=exon-XM_011242202.1-12;Parent=rna-XM_011242202.1;Dbxref=GeneID:234214,GenBank:XM_011242202.1,MGI:MGI:1924574;gbkey=mRNA;gene=Sorbs2;product=sorbin and SH3 domain containing 2%2C transcript variant X5;transcript_id=XM_011242202.1;extra_copy_number=0
CM058248.1	Liftoff	exon	55859742	55859929	.	+	.	ID=exon-XM_011242202.1-13;Parent=rna-XM_011242202.1;Dbxref=GeneID:234214,GenBank:XM_011242202.1,MGI:MGI:1924574;gbkey=mRNA;gene=Sorbs2;product=sorbin and SH3 domain containing 2%2C transcript variant X5;transcript_id=XM_011242202.1;extra_copy_number=0
CM058248.1	Liftoff	exon	55861939	55863519	.	+	.	ID=exon-XM_011242202.1-14;Parent=rna-XM_011242202.1;Dbxref=GeneID:234214,GenBank:XM_011242202.1,MGI:MGI:1924574;gbkey=mRNA;gene=Sorbs2;product=sorbin and SH3 domain containing 2%2C transcript variant X5;transcript_id=XM_011242202.1;extra_copy_number=0
CM058248.1	Liftoff	exon	55866671	55866759	.	+	.	ID=exon-XM_011242202.1-15;Parent=rna-XM_011242202.1;Dbxref=GeneID:234214,GenBank:XM_011242202.1,MGI:MGI:1924574;gbkey=mRNA;gene=Sorbs2;product=sorbin and SH3 domain containing 2%2C transcript variant X5;transcript_id=XM_011242202.1;extra_copy_number=0
CM058248.1	Liftoff	exon	55867926	55867972	.	+	.	ID=exon-XM_011242202.1-16;Parent=rna-XM_011242202.1;Dbxref=GeneID:234214,GenBank:XM_011242202.1,MGI:MGI:1924574;gbkey=mRNA;gene=Sorbs2;product=sorbin and SH3 domain containing 2%2C transcript variant X5;transcript_id=XM_011242202.1;extra_copy_number=0
CM058248.1	Liftoff	exon	55870593	55870707	.	+	.	ID=exon-XM_011242202.1-17;Parent=rna-XM_011242202.1;Dbxref=GeneID:234214,GenBank:XM_011242202.1,MGI:MGI:1924574;gbkey=mRNA;gene=Sorbs2;product=sorbin and SH3 domain containing 2%2C transcript variant X5;transcript_id=XM_011242202.1;extra_copy_number=0
CM058248.1	Liftoff	exon	55870794	55870922	.	+	.	ID=exon-XM_011242202.1-18;Parent=rna-XM_011242202.1;Dbxref=GeneID:234214,GenBank:XM_011242202.1,MGI:MGI:1924574;gbkey=mRNA;gene=Sorbs2;product=sorbin and SH3 domain containing 2%2C transcript variant X5;transcript_id=XM_011242202.1;extra_copy_number=0
CM058248.1	Liftoff	exon	55872614	55872814	.	+	.	ID=exon-XM_011242202.1-19;Parent=rna-XM_011242202.1;Dbxref=GeneID:234214,GenBank:XM_011242202.1,MGI:MGI:1924574;gbkey=mRNA;gene=Sorbs2;product=sorbin and SH3 domain containing 2%2C transcript variant X5;transcript_id=XM_011242202.1;extra_copy_number=0
CM058248.1	Liftoff	exon	55886680	55886729	.	+	.	ID=exon-XM_011242202.1-20;Parent=rna-XM_011242202.1;Dbxref=GeneID:234214,GenBank:XM_011242202.1,MGI:MGI:1924574;gbkey=mRNA;gene=Sorbs2;product=sorbin and SH3 domain containing 2%2C transcript variant X5;transcript_id=XM_011242202.1;extra_copy_number=0
CM058248.1	Liftoff	exon	55890690	55890796	.	+	.	ID=exon-XM_011242202.1-21;Parent=rna-XM_011242202.1;Dbxref=GeneID:234214,GenBank:XM_011242202.1,MGI:MGI:1924574;gbkey=mRNA;gene=Sorbs2;product=sorbin and SH3 domain containing 2%2C transcript variant X5;transcript_id=XM_011242202.1;extra_copy_number=0
CM058248.1	Liftoff	exon	55892706	55894866	.	+	.	ID=exon-XM_011242202.1-22;Parent=rna-XM_011242202.1;Dbxref=GeneID:234214,GenBank:XM_011242202.1,MGI:MGI:1924574;gbkey=mRNA;gene=Sorbs2;product=sorbin and SH3 domain containing 2%2C transcript variant X5;transcript_id=XM_011242202.1;extra_copy_number=0
CM058248.1	Liftoff	CDS	55803149	55803158	.	+	.	ID=cds-XP_011240504.1;Parent=rna-XM_011242202.1;Dbxref=GeneID:234214,GenBank:XP_011240504.1,MGI:MGI:1924574;Name=XP_011240504.1;gbkey=CDS;gene=Sorbs2;product=sorbin and SH3 domain-containing protein 2 isoform X5;protein_id=XP_011240504.1;extra_copy_number=0
CM058248.1	Liftoff	CDS	55808443	55808535	.	+	.	ID=cds-XP_011240504.1;Parent=rna-XM_011242202.1;Dbxref=GeneID:234214,GenBank:XP_011240504.1,MGI:MGI:1924574;Name=XP_011240504.1;gbkey=CDS;gene=Sorbs2;product=sorbin and SH3 domain-containing protein 2 isoform X5;protein_id=XP_011240504.1;extra_copy_number=0
CM058248.1	Liftoff	CDS	55812376	55812402	.	+	.	ID=cds-XP_011240504.1;Parent=rna-XM_011242202.1;Dbxref=GeneID:234214,GenBank:XP_011240504.1,MGI:MGI:1924574;Name=XP_011240504.1;gbkey=CDS;gene=Sorbs2;product=sorbin and SH3 domain-containing protein 2 isoform X5;protein_id=XP_011240504.1;extra_copy_number=0
CM058248.1	Liftoff	CDS	55812673	55812797	.	+	.	ID=cds-XP_011240504.1;Parent=rna-XM_011242202.1;Dbxref=GeneID:234214,GenBank:XP_011240504.1,MGI:MGI:1924574;Name=XP_011240504.1;gbkey=CDS;gene=Sorbs2;product=sorbin and SH3 domain-containing protein 2 isoform X5;protein_id=XP_011240504.1;extra_copy_number=0
CM058248.1	Liftoff	CDS	55813511	55814125	.	+	.	ID=cds-XP_011240504.1;Parent=rna-XM_011242202.1;Dbxref=GeneID:234214,GenBank:XP_011240504.1,MGI:MGI:1924574;Name=XP_011240504.1;gbkey=CDS;gene=Sorbs2;product=sorbin and SH3 domain-containing protein 2 isoform X5;protein_id=XP_011240504.1;extra_copy_number=0
CM058248.1	Liftoff	CDS	55826012	55826150	.	+	.	ID=cds-XP_011240504.1;Parent=rna-XM_011242202.1;Dbxref=GeneID:234214,GenBank:XP_011240504.1,MGI:MGI:1924574;Name=XP_011240504.1;gbkey=CDS;gene=Sorbs2;product=sorbin and SH3 domain-containing protein 2 isoform X5;protein_id=XP_011240504.1;extra_copy_number=0
CM058248.1	Liftoff	CDS	55829978	55830150	.	+	.	ID=cds-XP_011240504.1;Parent=rna-XM_011242202.1;Dbxref=GeneID:234214,GenBank:XP_011240504.1,MGI:MGI:1924574;Name=XP_011240504.1;gbkey=CDS;gene=Sorbs2;product=sorbin and SH3 domain-containing protein 2 isoform X5;protein_id=XP_011240504.1;extra_copy_number=0
CM058248.1	Liftoff	CDS	55836790	55836856	.	+	.	ID=cds-XP_011240504.1;Parent=rna-XM_011242202.1;Dbxref=GeneID:234214,GenBank:XP_011240504.1,MGI:MGI:1924574;Name=XP_011240504.1;gbkey=CDS;gene=Sorbs2;product=sorbin and SH3 domain-containing protein 2 isoform X5;protein_id=XP_011240504.1;extra_copy_number=0
CM058248.1	Liftoff	CDS	55837507	55837551	.	+	.	ID=cds-XP_011240504.1;Parent=rna-XM_011242202.1;Dbxref=GeneID:234214,GenBank:XP_011240504.1,MGI:MGI:1924574;Name=XP_011240504.1;gbkey=CDS;gene=Sorbs2;product=sorbin and SH3 domain-containing protein 2 isoform X5;protein_id=XP_011240504.1;extra_copy_number=0
CM058248.1	Liftoff	CDS	55839495	55839669	.	+	.	ID=cds-XP_011240504.1;Parent=rna-XM_011242202.1;Dbxref=GeneID:234214,GenBank:XP_011240504.1,MGI:MGI:1924574;Name=XP_011240504.1;gbkey=CDS;gene=Sorbs2;product=sorbin and SH3 domain-containing protein 2 isoform X5;protein_id=XP_011240504.1;extra_copy_number=0
CM058248.1	Liftoff	CDS	55842550	55842664	.	+	.	ID=cds-XP_011240504.1;Parent=rna-XM_011242202.1;Dbxref=GeneID:234214,GenBank:XP_011240504.1,MGI:MGI:1924574;Name=XP_011240504.1;gbkey=CDS;gene=Sorbs2;product=sorbin and SH3 domain-containing protein 2 isoform X5;protein_id=XP_011240504.1;extra_copy_number=0
CM058248.1	Liftoff	CDS	55856925	55856974	.	+	.	ID=cds-XP_011240504.1;Parent=rna-XM_011242202.1;Dbxref=GeneID:234214,GenBank:XP_011240504.1,MGI:MGI:1924574;Name=XP_011240504.1;gbkey=CDS;gene=Sorbs2;product=sorbin and SH3 domain-containing protein 2 isoform X5;protein_id=XP_011240504.1;extra_copy_number=0
CM058248.1	Liftoff	CDS	55859742	55859929	.	+	.	ID=cds-XP_011240504.1;Parent=rna-XM_011242202.1;Dbxref=GeneID:234214,GenBank:XP_011240504.1,MGI:MGI:1924574;Name=XP_011240504.1;gbkey=CDS;gene=Sorbs2;product=sorbin and SH3 domain-containing protein 2 isoform X5;protein_id=XP_011240504.1;extra_copy_number=0
CM058248.1	Liftoff	CDS	55861939	55863519	.	+	.	ID=cds-XP_011240504.1;Parent=rna-XM_011242202.1;Dbxref=GeneID:234214,GenBank:XP_011240504.1,MGI:MGI:1924574;Name=XP_011240504.1;gbkey=CDS;gene=Sorbs2;product=sorbin and SH3 domain-containing protein 2 isoform X5;protein_id=XP_011240504.1;extra_copy_number=0
CM058248.1	Liftoff	CDS	55866671	55866759	.	+	.	ID=cds-XP_011240504.1;Parent=rna-XM_011242202.1;Dbxref=GeneID:234214,GenBank:XP_011240504.1,MGI:MGI:1924574;Name=XP_011240504.1;gbkey=CDS;gene=Sorbs2;product=sorbin and SH3 domain-containing protein 2 isoform X5;protein_id=XP_011240504.1;extra_copy_number=0
CM058248.1	Liftoff	CDS	55867926	55867972	.	+	.	ID=cds-XP_011240504.1;Parent=rna-XM_011242202.1;Dbxref=GeneID:234214,GenBank:XP_011240504.1,MGI:MGI:1924574;Name=XP_011240504.1;gbkey=CDS;gene=Sorbs2;product=sorbin and SH3 domain-containing protein 2 isoform X5;protein_id=XP_011240504.1;extra_copy_number=0
CM058248.1	Liftoff	CDS	55870593	55870707	.	+	.	ID=cds-XP_011240504.1;Parent=rna-XM_011242202.1;Dbxref=GeneID:234214,GenBank:XP_011240504.1,MGI:MGI:1924574;Name=XP_011240504.1;gbkey=CDS;gene=Sorbs2;product=sorbin and SH3 domain-containing protein 2 isoform X5;protein_id=XP_011240504.1;extra_copy_number=0
CM058248.1	Liftoff	CDS	55870794	55870922	.	+	.	ID=cds-XP_011240504.1;Parent=rna-XM_011242202.1;Dbxref=GeneID:234214,GenBank:XP_011240504.1,MGI:MGI:1924574;Name=XP_011240504.1;gbkey=CDS;gene=Sorbs2;product=sorbin and SH3 domain-containing protein 2 isoform X5;protein_id=XP_011240504.1;extra_copy_number=0
CM058248.1	Liftoff	CDS	55872614	55872814	.	+	.	ID=cds-XP_011240504.1;Parent=rna-XM_011242202.1;Dbxref=GeneID:234214,GenBank:XP_011240504.1,MGI:MGI:1924574;Name=XP_011240504.1;gbkey=CDS;gene=Sorbs2;product=sorbin and SH3 domain-containing protein 2 isoform X5;protein_id=XP_011240504.1;extra_copy_number=0
CM058248.1	Liftoff	CDS	55886680	55886729	.	+	.	ID=cds-XP_011240504.1;Parent=rna-XM_011242202.1;Dbxref=GeneID:234214,GenBank:XP_011240504.1,MGI:MGI:1924574;Name=XP_011240504.1;gbkey=CDS;gene=Sorbs2;product=sorbin and SH3 domain-containing protein 2 isoform X5;protein_id=XP_011240504.1;extra_copy_number=0
CM058248.1	Liftoff	CDS	55890690	55890796	.	+	.	ID=cds-XP_011240504.1;Parent=rna-XM_011242202.1;Dbxref=GeneID:234214,GenBank:XP_011240504.1,MGI:MGI:1924574;Name=XP_011240504.1;gbkey=CDS;gene=Sorbs2;product=sorbin and SH3 domain-containing protein 2 isoform X5;protein_id=XP_011240504.1;extra_copy_number=0
CM058248.1	Liftoff	CDS	55892706	55892767	.	+	.	ID=cds-XP_011240504.1;Parent=rna-XM_011242202.1;Dbxref=GeneID:234214,GenBank:XP_011240504.1,MGI:MGI:1924574;Name=XP_011240504.1;gbkey=CDS;gene=Sorbs2;product=sorbin and SH3 domain-containing protein 2 isoform X5;protein_id=XP_011240504.1;extra_copy_number=0
CM058248.1	Liftoff	mRNA	55803109	55894866	.	+	.	ID=rna-XM_011242204.1;Parent=gene-Sorbs2;Dbxref=GeneID:234214,GenBank:XM_011242204.1,MGI:MGI:1924574;Name=XM_011242204.1;gbkey=mRNA;gene=Sorbs2;model_evidence=Supporting evidence includes similarity to: 2 mRNAs%2C 44 ESTs%2C 5 Proteins%2C 1326 long SRA reads%2C and 100%25 coverage of the annotated genomic feature by RNAseq alignments%2C including 17 samples with support for all annotated introns;product=sorbin and SH3 domain containing 2%2C transcript variant X8;transcript_id=XM_011242204.1;matches_ref_protein=True;valid_ORF=True;extra_copy_number=0
CM058248.1	Liftoff	exon	55803109	55803158	.	+	.	ID=exon-XM_011242204.1-1;Parent=rna-XM_011242204.1;Dbxref=GeneID:234214,GenBank:XM_011242204.1,MGI:MGI:1924574;gbkey=mRNA;gene=Sorbs2;product=sorbin and SH3 domain containing 2%2C transcript variant X8;transcript_id=XM_011242204.1;extra_copy_number=0
CM058248.1	Liftoff	exon	55808443	55808535	.	+	.	ID=exon-XM_011242204.1-2;Parent=rna-XM_011242204.1;Dbxref=GeneID:234214,GenBank:XM_011242204.1,MGI:MGI:1924574;gbkey=mRNA;gene=Sorbs2;product=sorbin and SH3 domain containing 2%2C transcript variant X8;transcript_id=XM_011242204.1;extra_copy_number=0
CM058248.1	Liftoff	exon	55812376	55812402	.	+	.	ID=exon-XM_011242204.1-3;Parent=rna-XM_011242204.1;Dbxref=GeneID:234214,GenBank:XM_011242204.1,MGI:MGI:1924574;gbkey=mRNA;gene=Sorbs2;product=sorbin and SH3 domain containing 2%2C transcript variant X8;transcript_id=XM_011242204.1;extra_copy_number=0
CM058248.1	Liftoff	exon	55812673	55812797	.	+	.	ID=exon-XM_011242204.1-4;Parent=rna-XM_011242204.1;Dbxref=GeneID:234214,GenBank:XM_011242204.1,MGI:MGI:1924574;gbkey=mRNA;gene=Sorbs2;product=sorbin and SH3 domain containing 2%2C transcript variant X8;transcript_id=XM_011242204.1;extra_copy_number=0
CM058248.1	Liftoff	exon	55826012	55826150	.	+	.	ID=exon-XM_011242204.1-5;Parent=rna-XM_011242204.1;Dbxref=GeneID:234214,GenBank:XM_011242204.1,MGI:MGI:1924574;gbkey=mRNA;gene=Sorbs2;product=sorbin and SH3 domain containing 2%2C transcript variant X8;transcript_id=XM_011242204.1;extra_copy_number=0
CM058248.1	Liftoff	exon	55829978	55830150	.	+	.	ID=exon-XM_011242204.1-6;Parent=rna-XM_011242204.1;Dbxref=GeneID:234214,GenBank:XM_011242204.1,MGI:MGI:1924574;gbkey=mRNA;gene=Sorbs2;product=sorbin and SH3 domain containing 2%2C transcript variant X8;transcript_id=XM_011242204.1;extra_copy_number=0
CM058248.1	Liftoff	exon	55836790	55836856	.	+	.	ID=exon-XM_011242204.1-7;Parent=rna-XM_011242204.1;Dbxref=GeneID:234214,GenBank:XM_011242204.1,MGI:MGI:1924574;gbkey=mRNA;gene=Sorbs2;product=sorbin and SH3 domain containing 2%2C transcript variant X8;transcript_id=XM_011242204.1;extra_copy_number=0
CM058248.1	Liftoff	exon	55837507	55837551	.	+	.	ID=exon-XM_011242204.1-8;Parent=rna-XM_011242204.1;Dbxref=GeneID:234214,GenBank:XM_011242204.1,MGI:MGI:1924574;gbkey=mRNA;gene=Sorbs2;product=sorbin and SH3 domain containing 2%2C transcript variant X8;transcript_id=XM_011242204.1;extra_copy_number=0
CM058248.1	Liftoff	exon	55839495	55839669	.	+	.	ID=exon-XM_011242204.1-9;Parent=rna-XM_011242204.1;Dbxref=GeneID:234214,GenBank:XM_011242204.1,MGI:MGI:1924574;gbkey=mRNA;gene=Sorbs2;product=sorbin and SH3 domain containing 2%2C transcript variant X8;transcript_id=XM_011242204.1;extra_copy_number=0
CM058248.1	Liftoff	exon	55842550	55842664	.	+	.	ID=exon-XM_011242204.1-10;Parent=rna-XM_011242204.1;Dbxref=GeneID:234214,GenBank:XM_011242204.1,MGI:MGI:1924574;gbkey=mRNA;gene=Sorbs2;product=sorbin and SH3 domain containing 2%2C transcript variant X8;transcript_id=XM_011242204.1;extra_copy_number=0
CM058248.1	Liftoff	exon	55856925	55856974	.	+	.	ID=exon-XM_011242204.1-11;Parent=rna-XM_011242204.1;Dbxref=GeneID:234214,GenBank:XM_011242204.1,MGI:MGI:1924574;gbkey=mRNA;gene=Sorbs2;product=sorbin and SH3 domain containing 2%2C transcript variant X8;transcript_id=XM_011242204.1;extra_copy_number=0
CM058248.1	Liftoff	exon	55859742	55859929	.	+	.	ID=exon-XM_011242204.1-12;Parent=rna-XM_011242204.1;Dbxref=GeneID:234214,GenBank:XM_011242204.1,MGI:MGI:1924574;gbkey=mRNA;gene=Sorbs2;product=sorbin and SH3 domain containing 2%2C transcript variant X8;transcript_id=XM_011242204.1;extra_copy_number=0
CM058248.1	Liftoff	exon	55861939	55863519	.	+	.	ID=exon-XM_011242204.1-13;Parent=rna-XM_011242204.1;Dbxref=GeneID:234214,GenBank:XM_011242204.1,MGI:MGI:1924574;gbkey=mRNA;gene=Sorbs2;product=sorbin and SH3 domain containing 2%2C transcript variant X8;transcript_id=XM_011242204.1;extra_copy_number=0
CM058248.1	Liftoff	exon	55866671	55866759	.	+	.	ID=exon-XM_011242204.1-14;Parent=rna-XM_011242204.1;Dbxref=GeneID:234214,GenBank:XM_011242204.1,MGI:MGI:1924574;gbkey=mRNA;gene=Sorbs2;product=sorbin and SH3 domain containing 2%2C transcript variant X8;transcript_id=XM_011242204.1;extra_copy_number=0
CM058248.1	Liftoff	exon	55867926	55867972	.	+	.	ID=exon-XM_011242204.1-15;Parent=rna-XM_011242204.1;Dbxref=GeneID:234214,GenBank:XM_011242204.1,MGI:MGI:1924574;gbkey=mRNA;gene=Sorbs2;product=sorbin and SH3 domain containing 2%2C transcript variant X8;transcript_id=XM_011242204.1;extra_copy_number=0
CM058248.1	Liftoff	exon	55870593	55870707	.	+	.	ID=exon-XM_011242204.1-16;Parent=rna-XM_011242204.1;Dbxref=GeneID:234214,GenBank:XM_011242204.1,MGI:MGI:1924574;gbkey=mRNA;gene=Sorbs2;product=sorbin and SH3 domain containing 2%2C transcript variant X8;transcript_id=XM_011242204.1;extra_copy_number=0
CM058248.1	Liftoff	exon	55870794	55870922	.	+	.	ID=exon-XM_011242204.1-17;Parent=rna-XM_011242204.1;Dbxref=GeneID:234214,GenBank:XM_011242204.1,MGI:MGI:1924574;gbkey=mRNA;gene=Sorbs2;product=sorbin and SH3 domain containing 2%2C transcript variant X8;transcript_id=XM_011242204.1;extra_copy_number=0
CM058248.1	Liftoff	exon	55872614	55872814	.	+	.	ID=exon-XM_011242204.1-18;Parent=rna-XM_011242204.1;Dbxref=GeneID:234214,GenBank:XM_011242204.1,MGI:MGI:1924574;gbkey=mRNA;gene=Sorbs2;product=sorbin and SH3 domain containing 2%2C transcript variant X8;transcript_id=XM_011242204.1;extra_copy_number=0
CM058248.1	Liftoff	exon	55886680	55886729	.	+	.	ID=exon-XM_011242204.1-19;Parent=rna-XM_011242204.1;Dbxref=GeneID:234214,GenBank:XM_011242204.1,MGI:MGI:1924574;gbkey=mRNA;gene=Sorbs2;product=sorbin and SH3 domain containing 2%2C transcript variant X8;transcript_id=XM_011242204.1;extra_copy_number=0
CM058248.1	Liftoff	exon	55890690	55890796	.	+	.	ID=exon-XM_011242204.1-20;Parent=rna-XM_011242204.1;Dbxref=GeneID:234214,GenBank:XM_011242204.1,MGI:MGI:1924574;gbkey=mRNA;gene=Sorbs2;product=sorbin and SH3 domain containing 2%2C transcript variant X8;transcript_id=XM_011242204.1;extra_copy_number=0
CM058248.1	Liftoff	exon	55892706	55894866	.	+	.	ID=exon-XM_011242204.1-21;Parent=rna-XM_011242204.1;Dbxref=GeneID:234214,GenBank:XM_011242204.1,MGI:MGI:1924574;gbkey=mRNA;gene=Sorbs2;product=sorbin and SH3 domain containing 2%2C transcript variant X8;transcript_id=XM_011242204.1;extra_copy_number=0
CM058248.1	Liftoff	CDS	55803149	55803158	.	+	.	ID=cds-XP_011240506.1;Parent=rna-XM_011242204.1;Dbxref=GeneID:234214,GenBank:XP_011240506.1,MGI:MGI:1924574;Name=XP_011240506.1;gbkey=CDS;gene=Sorbs2;product=sorbin and SH3 domain-containing protein 2 isoform X8;protein_id=XP_011240506.1;extra_copy_number=0
CM058248.1	Liftoff	CDS	55808443	55808535	.	+	.	ID=cds-XP_011240506.1;Parent=rna-XM_011242204.1;Dbxref=GeneID:234214,GenBank:XP_011240506.1,MGI:MGI:1924574;Name=XP_011240506.1;gbkey=CDS;gene=Sorbs2;product=sorbin and SH3 domain-containing protein 2 isoform X8;protein_id=XP_011240506.1;extra_copy_number=0
CM058248.1	Liftoff	CDS	55812376	55812402	.	+	.	ID=cds-XP_011240506.1;Parent=rna-XM_011242204.1;Dbxref=GeneID:234214,GenBank:XP_011240506.1,MGI:MGI:1924574;Name=XP_011240506.1;gbkey=CDS;gene=Sorbs2;product=sorbin and SH3 domain-containing protein 2 isoform X8;protein_id=XP_011240506.1;extra_copy_number=0
CM058248.1	Liftoff	CDS	55812673	55812797	.	+	.	ID=cds-XP_011240506.1;Parent=rna-XM_011242204.1;Dbxref=GeneID:234214,GenBank:XP_011240506.1,MGI:MGI:1924574;Name=XP_011240506.1;gbkey=CDS;gene=Sorbs2;product=sorbin and SH3 domain-containing protein 2 isoform X8;protein_id=XP_011240506.1;extra_copy_number=0
CM058248.1	Liftoff	CDS	55826012	55826150	.	+	.	ID=cds-XP_011240506.1;Parent=rna-XM_011242204.1;Dbxref=GeneID:234214,GenBank:XP_011240506.1,MGI:MGI:1924574;Name=XP_011240506.1;gbkey=CDS;gene=Sorbs2;product=sorbin and SH3 domain-containing protein 2 isoform X8;protein_id=XP_011240506.1;extra_copy_number=0
CM058248.1	Liftoff	CDS	55829978	55830150	.	+	.	ID=cds-XP_011240506.1;Parent=rna-XM_011242204.1;Dbxref=GeneID:234214,GenBank:XP_011240506.1,MGI:MGI:1924574;Name=XP_011240506.1;gbkey=CDS;gene=Sorbs2;product=sorbin and SH3 domain-containing protein 2 isoform X8;protein_id=XP_011240506.1;extra_copy_number=0
CM058248.1	Liftoff	CDS	55836790	55836856	.	+	.	ID=cds-XP_011240506.1;Parent=rna-XM_011242204.1;Dbxref=GeneID:234214,GenBank:XP_011240506.1,MGI:MGI:1924574;Name=XP_011240506.1;gbkey=CDS;gene=Sorbs2;product=sorbin and SH3 domain-containing protein 2 isoform X8;protein_id=XP_011240506.1;extra_copy_number=0
CM058248.1	Liftoff	CDS	55837507	55837551	.	+	.	ID=cds-XP_011240506.1;Parent=rna-XM_011242204.1;Dbxref=GeneID:234214,GenBank:XP_011240506.1,MGI:MGI:1924574;Name=XP_011240506.1;gbkey=CDS;gene=Sorbs2;product=sorbin and SH3 domain-containing protein 2 isoform X8;protein_id=XP_011240506.1;extra_copy_number=0
CM058248.1	Liftoff	CDS	55839495	55839669	.	+	.	ID=cds-XP_011240506.1;Parent=rna-XM_011242204.1;Dbxref=GeneID:234214,GenBank:XP_011240506.1,MGI:MGI:1924574;Name=XP_011240506.1;gbkey=CDS;gene=Sorbs2;product=sorbin and SH3 domain-containing protein 2 isoform X8;protein_id=XP_011240506.1;extra_copy_number=0
CM058248.1	Liftoff	CDS	55842550	55842664	.	+	.	ID=cds-XP_011240506.1;Parent=rna-XM_011242204.1;Dbxref=GeneID:234214,GenBank:XP_011240506.1,MGI:MGI:1924574;Name=XP_011240506.1;gbkey=CDS;gene=Sorbs2;product=sorbin and SH3 domain-containing protein 2 isoform X8;protein_id=XP_011240506.1;extra_copy_number=0
CM058248.1	Liftoff	CDS	55856925	55856974	.	+	.	ID=cds-XP_011240506.1;Parent=rna-XM_011242204.1;Dbxref=GeneID:234214,GenBank:XP_011240506.1,MGI:MGI:1924574;Name=XP_011240506.1;gbkey=CDS;gene=Sorbs2;product=sorbin and SH3 domain-containing protein 2 isoform X8;protein_id=XP_011240506.1;extra_copy_number=0
CM058248.1	Liftoff	CDS	55859742	55859929	.	+	.	ID=cds-XP_011240506.1;Parent=rna-XM_011242204.1;Dbxref=GeneID:234214,GenBank:XP_011240506.1,MGI:MGI:1924574;Name=XP_011240506.1;gbkey=CDS;gene=Sorbs2;product=sorbin and SH3 domain-containing protein 2 isoform X8;protein_id=XP_011240506.1;extra_copy_number=0
CM058248.1	Liftoff	CDS	55861939	55863519	.	+	.	ID=cds-XP_011240506.1;Parent=rna-XM_011242204.1;Dbxref=GeneID:234214,GenBank:XP_011240506.1,MGI:MGI:1924574;Name=XP_011240506.1;gbkey=CDS;gene=Sorbs2;product=sorbin and SH3 domain-containing protein 2 isoform X8;protein_id=XP_011240506.1;extra_copy_number=0
CM058248.1	Liftoff	CDS	55866671	55866759	.	+	.	ID=cds-XP_011240506.1;Parent=rna-XM_011242204.1;Dbxref=GeneID:234214,GenBank:XP_011240506.1,MGI:MGI:1924574;Name=XP_011240506.1;gbkey=CDS;gene=Sorbs2;product=sorbin and SH3 domain-containing protein 2 isoform X8;protein_id=XP_011240506.1;extra_copy_number=0
CM058248.1	Liftoff	CDS	55867926	55867972	.	+	.	ID=cds-XP_011240506.1;Parent=rna-XM_011242204.1;Dbxref=GeneID:234214,GenBank:XP_011240506.1,MGI:MGI:1924574;Name=XP_011240506.1;gbkey=CDS;gene=Sorbs2;product=sorbin and SH3 domain-containing protein 2 isoform X8;protein_id=XP_011240506.1;extra_copy_number=0
CM058248.1	Liftoff	CDS	55870593	55870707	.	+	.	ID=cds-XP_011240506.1;Parent=rna-XM_011242204.1;Dbxref=GeneID:234214,GenBank:XP_011240506.1,MGI:MGI:1924574;Name=XP_011240506.1;gbkey=CDS;gene=Sorbs2;product=sorbin and SH3 domain-containing protein 2 isoform X8;protein_id=XP_011240506.1;extra_copy_number=0
CM058248.1	Liftoff	CDS	55870794	55870922	.	+	.	ID=cds-XP_011240506.1;Parent=rna-XM_011242204.1;Dbxref=GeneID:234214,GenBank:XP_011240506.1,MGI:MGI:1924574;Name=XP_011240506.1;gbkey=CDS;gene=Sorbs2;product=sorbin and SH3 domain-containing protein 2 isoform X8;protein_id=XP_011240506.1;extra_copy_number=0
CM058248.1	Liftoff	CDS	55872614	55872814	.	+	.	ID=cds-XP_011240506.1;Parent=rna-XM_011242204.1;Dbxref=GeneID:234214,GenBank:XP_011240506.1,MGI:MGI:1924574;Name=XP_011240506.1;gbkey=CDS;gene=Sorbs2;product=sorbin and SH3 domain-containing protein 2 isoform X8;protein_id=XP_011240506.1;extra_copy_number=0
CM058248.1	Liftoff	CDS	55886680	55886729	.	+	.	ID=cds-XP_011240506.1;Parent=rna-XM_011242204.1;Dbxref=GeneID:234214,GenBank:XP_011240506.1,MGI:MGI:1924574;Name=XP_011240506.1;gbkey=CDS;gene=Sorbs2;product=sorbin and SH3 domain-containing protein 2 isoform X8;protein_id=XP_011240506.1;extra_copy_number=0
CM058248.1	Liftoff	CDS	55890690	55890796	.	+	.	ID=cds-XP_011240506.1;Parent=rna-XM_011242204.1;Dbxref=GeneID:234214,GenBank:XP_011240506.1,MGI:MGI:1924574;Name=XP_011240506.1;gbkey=CDS;gene=Sorbs2;product=sorbin and SH3 domain-containing protein 2 isoform X8;protein_id=XP_011240506.1;extra_copy_number=0
CM058248.1	Liftoff	CDS	55892706	55892767	.	+	.	ID=cds-XP_011240506.1;Parent=rna-XM_011242204.1;Dbxref=GeneID:234214,GenBank:XP_011240506.1,MGI:MGI:1924574;Name=XP_011240506.1;gbkey=CDS;gene=Sorbs2;product=sorbin and SH3 domain-containing protein 2 isoform X8;protein_id=XP_011240506.1;extra_copy_number=0
CM058248.1	Liftoff	mRNA	55803109	55894866	.	+	.	ID=rna-XM_011242205.1;Parent=gene-Sorbs2;Dbxref=GeneID:234214,GenBank:XM_011242205.1,MGI:MGI:1924574;Name=XM_011242205.1;gbkey=mRNA;gene=Sorbs2;model_evidence=Supporting evidence includes similarity to: 3 mRNAs%2C 44 ESTs%2C 2 Proteins%2C 1274 long SRA reads%2C and 100%25 coverage of the annotated genomic feature by RNAseq alignments%2C including 15 samples with support for all annotated introns;product=sorbin and SH3 domain containing 2%2C transcript variant X12;transcript_id=XM_011242205.1;matches_ref_protein=True;valid_ORF=True;extra_copy_number=0
CM058248.1	Liftoff	exon	55803109	55803158	.	+	.	ID=exon-XM_011242205.1-1;Parent=rna-XM_011242205.1;Dbxref=GeneID:234214,GenBank:XM_011242205.1,MGI:MGI:1924574;gbkey=mRNA;gene=Sorbs2;product=sorbin and SH3 domain containing 2%2C transcript variant X12;transcript_id=XM_011242205.1;extra_copy_number=0
CM058248.1	Liftoff	exon	55808443	55808535	.	+	.	ID=exon-XM_011242205.1-2;Parent=rna-XM_011242205.1;Dbxref=GeneID:234214,GenBank:XM_011242205.1,MGI:MGI:1924574;gbkey=mRNA;gene=Sorbs2;product=sorbin and SH3 domain containing 2%2C transcript variant X12;transcript_id=XM_011242205.1;extra_copy_number=0
CM058248.1	Liftoff	exon	55812376	55812402	.	+	.	ID=exon-XM_011242205.1-3;Parent=rna-XM_011242205.1;Dbxref=GeneID:234214,GenBank:XM_011242205.1,MGI:MGI:1924574;gbkey=mRNA;gene=Sorbs2;product=sorbin and SH3 domain containing 2%2C transcript variant X12;transcript_id=XM_011242205.1;extra_copy_number=0
CM058248.1	Liftoff	exon	55812673	55812797	.	+	.	ID=exon-XM_011242205.1-4;Parent=rna-XM_011242205.1;Dbxref=GeneID:234214,GenBank:XM_011242205.1,MGI:MGI:1924574;gbkey=mRNA;gene=Sorbs2;product=sorbin and SH3 domain containing 2%2C transcript variant X12;transcript_id=XM_011242205.1;extra_copy_number=0
CM058248.1	Liftoff	exon	55813511	55814125	.	+	.	ID=exon-XM_011242205.1-5;Parent=rna-XM_011242205.1;Dbxref=GeneID:234214,GenBank:XM_011242205.1,MGI:MGI:1924574;gbkey=mRNA;gene=Sorbs2;product=sorbin and SH3 domain containing 2%2C transcript variant X12;transcript_id=XM_011242205.1;extra_copy_number=0
CM058248.1	Liftoff	exon	55826012	55826150	.	+	.	ID=exon-XM_011242205.1-6;Parent=rna-XM_011242205.1;Dbxref=GeneID:234214,GenBank:XM_011242205.1,MGI:MGI:1924574;gbkey=mRNA;gene=Sorbs2;product=sorbin and SH3 domain containing 2%2C transcript variant X12;transcript_id=XM_011242205.1;extra_copy_number=0
CM058248.1	Liftoff	exon	55829978	55830150	.	+	.	ID=exon-XM_011242205.1-7;Parent=rna-XM_011242205.1;Dbxref=GeneID:234214,GenBank:XM_011242205.1,MGI:MGI:1924574;gbkey=mRNA;gene=Sorbs2;product=sorbin and SH3 domain containing 2%2C transcript variant X12;transcript_id=XM_011242205.1;extra_copy_number=0
CM058248.1	Liftoff	exon	55836790	55836856	.	+	.	ID=exon-XM_011242205.1-8;Parent=rna-XM_011242205.1;Dbxref=GeneID:234214,GenBank:XM_011242205.1,MGI:MGI:1924574;gbkey=mRNA;gene=Sorbs2;product=sorbin and SH3 domain containing 2%2C transcript variant X12;transcript_id=XM_011242205.1;extra_copy_number=0
CM058248.1	Liftoff	exon	55837507	55837551	.	+	.	ID=exon-XM_011242205.1-9;Parent=rna-XM_011242205.1;Dbxref=GeneID:234214,GenBank:XM_011242205.1,MGI:MGI:1924574;gbkey=mRNA;gene=Sorbs2;product=sorbin and SH3 domain containing 2%2C transcript variant X12;transcript_id=XM_011242205.1;extra_copy_number=0
CM058248.1	Liftoff	exon	55839495	55839669	.	+	.	ID=exon-XM_011242205.1-10;Parent=rna-XM_011242205.1;Dbxref=GeneID:234214,GenBank:XM_011242205.1,MGI:MGI:1924574;gbkey=mRNA;gene=Sorbs2;product=sorbin and SH3 domain containing 2%2C transcript variant X12;transcript_id=XM_011242205.1;extra_copy_number=0
CM058248.1	Liftoff	exon	55842550	55842664	.	+	.	ID=exon-XM_011242205.1-11;Parent=rna-XM_011242205.1;Dbxref=GeneID:234214,GenBank:XM_011242205.1,MGI:MGI:1924574;gbkey=mRNA;gene=Sorbs2;product=sorbin and SH3 domain containing 2%2C transcript variant X12;transcript_id=XM_011242205.1;extra_copy_number=0
CM058248.1	Liftoff	exon	55849759	55849917	.	+	.	ID=exon-XM_011242205.1-12;Parent=rna-XM_011242205.1;Dbxref=GeneID:234214,GenBank:XM_011242205.1,MGI:MGI:1924574;gbkey=mRNA;gene=Sorbs2;product=sorbin and SH3 domain containing 2%2C transcript variant X12;transcript_id=XM_011242205.1;extra_copy_number=0
CM058248.1	Liftoff	exon	55850500	55850583	.	+	.	ID=exon-XM_011242205.1-13;Parent=rna-XM_011242205.1;Dbxref=GeneID:234214,GenBank:XM_011242205.1,MGI:MGI:1924574;gbkey=mRNA;gene=Sorbs2;product=sorbin and SH3 domain containing 2%2C transcript variant X12;transcript_id=XM_011242205.1;extra_copy_number=0
CM058248.1	Liftoff	exon	55852226	55852282	.	+	.	ID=exon-XM_011242205.1-14;Parent=rna-XM_011242205.1;Dbxref=GeneID:234214,GenBank:XM_011242205.1,MGI:MGI:1924574;gbkey=mRNA;gene=Sorbs2;product=sorbin and SH3 domain containing 2%2C transcript variant X12;transcript_id=XM_011242205.1;extra_copy_number=0
CM058248.1	Liftoff	exon	55856925	55856974	.	+	.	ID=exon-XM_011242205.1-15;Parent=rna-XM_011242205.1;Dbxref=GeneID:234214,GenBank:XM_011242205.1,MGI:MGI:1924574;gbkey=mRNA;gene=Sorbs2;product=sorbin and SH3 domain containing 2%2C transcript variant X12;transcript_id=XM_011242205.1;extra_copy_number=0
CM058248.1	Liftoff	exon	55859742	55859929	.	+	.	ID=exon-XM_011242205.1-16;Parent=rna-XM_011242205.1;Dbxref=GeneID:234214,GenBank:XM_011242205.1,MGI:MGI:1924574;gbkey=mRNA;gene=Sorbs2;product=sorbin and SH3 domain containing 2%2C transcript variant X12;transcript_id=XM_011242205.1;extra_copy_number=0
CM058248.1	Liftoff	exon	55866671	55866759	.	+	.	ID=exon-XM_011242205.1-17;Parent=rna-XM_011242205.1;Dbxref=GeneID:234214,GenBank:XM_011242205.1,MGI:MGI:1924574;gbkey=mRNA;gene=Sorbs2;product=sorbin and SH3 domain containing 2%2C transcript variant X12;transcript_id=XM_011242205.1;extra_copy_number=0
CM058248.1	Liftoff	exon	55867926	55867972	.	+	.	ID=exon-XM_011242205.1-18;Parent=rna-XM_011242205.1;Dbxref=GeneID:234214,GenBank:XM_011242205.1,MGI:MGI:1924574;gbkey=mRNA;gene=Sorbs2;product=sorbin and SH3 domain containing 2%2C transcript variant X12;transcript_id=XM_011242205.1;extra_copy_number=0
CM058248.1	Liftoff	exon	55870593	55870707	.	+	.	ID=exon-XM_011242205.1-19;Parent=rna-XM_011242205.1;Dbxref=GeneID:234214,GenBank:XM_011242205.1,MGI:MGI:1924574;gbkey=mRNA;gene=Sorbs2;product=sorbin and SH3 domain containing 2%2C transcript variant X12;transcript_id=XM_011242205.1;extra_copy_number=0
CM058248.1	Liftoff	exon	55870794	55870922	.	+	.	ID=exon-XM_011242205.1-20;Parent=rna-XM_011242205.1;Dbxref=GeneID:234214,GenBank:XM_011242205.1,MGI:MGI:1924574;gbkey=mRNA;gene=Sorbs2;product=sorbin and SH3 domain containing 2%2C transcript variant X12;transcript_id=XM_011242205.1;extra_copy_number=0
CM058248.1	Liftoff	exon	55872614	55872814	.	+	.	ID=exon-XM_011242205.1-21;Parent=rna-XM_011242205.1;Dbxref=GeneID:234214,GenBank:XM_011242205.1,MGI:MGI:1924574;gbkey=mRNA;gene=Sorbs2;product=sorbin and SH3 domain containing 2%2C transcript variant X12;transcript_id=XM_011242205.1;extra_copy_number=0
CM058248.1	Liftoff	exon	55886680	55886729	.	+	.	ID=exon-XM_011242205.1-22;Parent=rna-XM_011242205.1;Dbxref=GeneID:234214,GenBank:XM_011242205.1,MGI:MGI:1924574;gbkey=mRNA;gene=Sorbs2;product=sorbin and SH3 domain containing 2%2C transcript variant X12;transcript_id=XM_011242205.1;extra_copy_number=0
CM058248.1	Liftoff	exon	55890690	55890796	.	+	.	ID=exon-XM_011242205.1-23;Parent=rna-XM_011242205.1;Dbxref=GeneID:234214,GenBank:XM_011242205.1,MGI:MGI:1924574;gbkey=mRNA;gene=Sorbs2;product=sorbin and SH3 domain containing 2%2C transcript variant X12;transcript_id=XM_011242205.1;extra_copy_number=0
CM058248.1	Liftoff	exon	55892706	55894866	.	+	.	ID=exon-XM_011242205.1-24;Parent=rna-XM_011242205.1;Dbxref=GeneID:234214,GenBank:XM_011242205.1,MGI:MGI:1924574;gbkey=mRNA;gene=Sorbs2;product=sorbin and SH3 domain containing 2%2C transcript variant X12;transcript_id=XM_011242205.1;extra_copy_number=0
CM058248.1	Liftoff	CDS	55803149	55803158	.	+	.	ID=cds-XP_011240507.1;Parent=rna-XM_011242205.1;Dbxref=GeneID:234214,GenBank:XP_011240507.1,MGI:MGI:1924574;Name=XP_011240507.1;gbkey=CDS;gene=Sorbs2;product=sorbin and SH3 domain-containing protein 2 isoform X12;protein_id=XP_011240507.1;extra_copy_number=0
CM058248.1	Liftoff	CDS	55808443	55808535	.	+	.	ID=cds-XP_011240507.1;Parent=rna-XM_011242205.1;Dbxref=GeneID:234214,GenBank:XP_011240507.1,MGI:MGI:1924574;Name=XP_011240507.1;gbkey=CDS;gene=Sorbs2;product=sorbin and SH3 domain-containing protein 2 isoform X12;protein_id=XP_011240507.1;extra_copy_number=0
CM058248.1	Liftoff	CDS	55812376	55812402	.	+	.	ID=cds-XP_011240507.1;Parent=rna-XM_011242205.1;Dbxref=GeneID:234214,GenBank:XP_011240507.1,MGI:MGI:1924574;Name=XP_011240507.1;gbkey=CDS;gene=Sorbs2;product=sorbin and SH3 domain-containing protein 2 isoform X12;protein_id=XP_011240507.1;extra_copy_number=0
CM058248.1	Liftoff	CDS	55812673	55812797	.	+	.	ID=cds-XP_011240507.1;Parent=rna-XM_011242205.1;Dbxref=GeneID:234214,GenBank:XP_011240507.1,MGI:MGI:1924574;Name=XP_011240507.1;gbkey=CDS;gene=Sorbs2;product=sorbin and SH3 domain-containing protein 2 isoform X12;protein_id=XP_011240507.1;extra_copy_number=0
CM058248.1	Liftoff	CDS	55813511	55814125	.	+	.	ID=cds-XP_011240507.1;Parent=rna-XM_011242205.1;Dbxref=GeneID:234214,GenBank:XP_011240507.1,MGI:MGI:1924574;Name=XP_011240507.1;gbkey=CDS;gene=Sorbs2;product=sorbin and SH3 domain-containing protein 2 isoform X12;protein_id=XP_011240507.1;extra_copy_number=0
CM058248.1	Liftoff	CDS	55826012	55826150	.	+	.	ID=cds-XP_011240507.1;Parent=rna-XM_011242205.1;Dbxref=GeneID:234214,GenBank:XP_011240507.1,MGI:MGI:1924574;Name=XP_011240507.1;gbkey=CDS;gene=Sorbs2;product=sorbin and SH3 domain-containing protein 2 isoform X12;protein_id=XP_011240507.1;extra_copy_number=0
CM058248.1	Liftoff	CDS	55829978	55830150	.	+	.	ID=cds-XP_011240507.1;Parent=rna-XM_011242205.1;Dbxref=GeneID:234214,GenBank:XP_011240507.1,MGI:MGI:1924574;Name=XP_011240507.1;gbkey=CDS;gene=Sorbs2;product=sorbin and SH3 domain-containing protein 2 isoform X12;protein_id=XP_011240507.1;extra_copy_number=0
CM058248.1	Liftoff	CDS	55836790	55836856	.	+	.	ID=cds-XP_011240507.1;Parent=rna-XM_011242205.1;Dbxref=GeneID:234214,GenBank:XP_011240507.1,MGI:MGI:1924574;Name=XP_011240507.1;gbkey=CDS;gene=Sorbs2;product=sorbin and SH3 domain-containing protein 2 isoform X12;protein_id=XP_011240507.1;extra_copy_number=0
CM058248.1	Liftoff	CDS	55837507	55837551	.	+	.	ID=cds-XP_011240507.1;Parent=rna-XM_011242205.1;Dbxref=GeneID:234214,GenBank:XP_011240507.1,MGI:MGI:1924574;Name=XP_011240507.1;gbkey=CDS;gene=Sorbs2;product=sorbin and SH3 domain-containing protein 2 isoform X12;protein_id=XP_011240507.1;extra_copy_number=0
CM058248.1	Liftoff	CDS	55839495	55839669	.	+	.	ID=cds-XP_011240507.1;Parent=rna-XM_011242205.1;Dbxref=GeneID:234214,GenBank:XP_011240507.1,MGI:MGI:1924574;Name=XP_011240507.1;gbkey=CDS;gene=Sorbs2;product=sorbin and SH3 domain-containing protein 2 isoform X12;protein_id=XP_011240507.1;extra_copy_number=0
CM058248.1	Liftoff	CDS	55842550	55842664	.	+	.	ID=cds-XP_011240507.1;Parent=rna-XM_011242205.1;Dbxref=GeneID:234214,GenBank:XP_011240507.1,MGI:MGI:1924574;Name=XP_011240507.1;gbkey=CDS;gene=Sorbs2;product=sorbin and SH3 domain-containing protein 2 isoform X12;protein_id=XP_011240507.1;extra_copy_number=0
CM058248.1	Liftoff	CDS	55849759	55849917	.	+	.	ID=cds-XP_011240507.1;Parent=rna-XM_011242205.1;Dbxref=GeneID:234214,GenBank:XP_011240507.1,MGI:MGI:1924574;Name=XP_011240507.1;gbkey=CDS;gene=Sorbs2;product=sorbin and SH3 domain-containing protein 2 isoform X12;protein_id=XP_011240507.1;extra_copy_number=0
CM058248.1	Liftoff	CDS	55850500	55850583	.	+	.	ID=cds-XP_011240507.1;Parent=rna-XM_011242205.1;Dbxref=GeneID:234214,GenBank:XP_011240507.1,MGI:MGI:1924574;Name=XP_011240507.1;gbkey=CDS;gene=Sorbs2;product=sorbin and SH3 domain-containing protein 2 isoform X12;protein_id=XP_011240507.1;extra_copy_number=0
CM058248.1	Liftoff	CDS	55852226	55852282	.	+	.	ID=cds-XP_011240507.1;Parent=rna-XM_011242205.1;Dbxref=GeneID:234214,GenBank:XP_011240507.1,MGI:MGI:1924574;Name=XP_011240507.1;gbkey=CDS;gene=Sorbs2;product=sorbin and SH3 domain-containing protein 2 isoform X12;protein_id=XP_011240507.1;extra_copy_number=0
CM058248.1	Liftoff	CDS	55856925	55856974	.	+	.	ID=cds-XP_011240507.1;Parent=rna-XM_011242205.1;Dbxref=GeneID:234214,GenBank:XP_011240507.1,MGI:MGI:1924574;Name=XP_011240507.1;gbkey=CDS;gene=Sorbs2;product=sorbin and SH3 domain-containing protein 2 isoform X12;protein_id=XP_011240507.1;extra_copy_number=0
CM058248.1	Liftoff	CDS	55859742	55859929	.	+	.	ID=cds-XP_011240507.1;Parent=rna-XM_011242205.1;Dbxref=GeneID:234214,GenBank:XP_011240507.1,MGI:MGI:1924574;Name=XP_011240507.1;gbkey=CDS;gene=Sorbs2;product=sorbin and SH3 domain-containing protein 2 isoform X12;protein_id=XP_011240507.1;extra_copy_number=0
CM058248.1	Liftoff	CDS	55866671	55866759	.	+	.	ID=cds-XP_011240507.1;Parent=rna-XM_011242205.1;Dbxref=GeneID:234214,GenBank:XP_011240507.1,MGI:MGI:1924574;Name=XP_011240507.1;gbkey=CDS;gene=Sorbs2;product=sorbin and SH3 domain-containing protein 2 isoform X12;protein_id=XP_011240507.1;extra_copy_number=0
CM058248.1	Liftoff	CDS	55867926	55867972	.	+	.	ID=cds-XP_011240507.1;Parent=rna-XM_011242205.1;Dbxref=GeneID:234214,GenBank:XP_011240507.1,MGI:MGI:1924574;Name=XP_011240507.1;gbkey=CDS;gene=Sorbs2;product=sorbin and SH3 domain-containing protein 2 isoform X12;protein_id=XP_011240507.1;extra_copy_number=0
CM058248.1	Liftoff	CDS	55870593	55870707	.	+	.	ID=cds-XP_011240507.1;Parent=rna-XM_011242205.1;Dbxref=GeneID:234214,GenBank:XP_011240507.1,MGI:MGI:1924574;Name=XP_011240507.1;gbkey=CDS;gene=Sorbs2;product=sorbin and SH3 domain-containing protein 2 isoform X12;protein_id=XP_011240507.1;extra_copy_number=0
CM058248.1	Liftoff	CDS	55870794	55870922	.	+	.	ID=cds-XP_011240507.1;Parent=rna-XM_011242205.1;Dbxref=GeneID:234214,GenBank:XP_011240507.1,MGI:MGI:1924574;Name=XP_011240507.1;gbkey=CDS;gene=Sorbs2;product=sorbin and SH3 domain-containing protein 2 isoform X12;protein_id=XP_011240507.1;extra_copy_number=0
CM058248.1	Liftoff	CDS	55872614	55872814	.	+	.	ID=cds-XP_011240507.1;Parent=rna-XM_011242205.1;Dbxref=GeneID:234214,GenBank:XP_011240507.1,MGI:MGI:1924574;Name=XP_011240507.1;gbkey=CDS;gene=Sorbs2;product=sorbin and SH3 domain-containing protein 2 isoform X12;protein_id=XP_011240507.1;extra_copy_number=0
CM058248.1	Liftoff	CDS	55886680	55886729	.	+	.	ID=cds-XP_011240507.1;Parent=rna-XM_011242205.1;Dbxref=GeneID:234214,GenBank:XP_011240507.1,MGI:MGI:1924574;Name=XP_011240507.1;gbkey=CDS;gene=Sorbs2;product=sorbin and SH3 domain-containing protein 2 isoform X12;protein_id=XP_011240507.1;extra_copy_number=0
CM058248.1	Liftoff	CDS	55890690	55890796	.	+	.	ID=cds-XP_011240507.1;Parent=rna-XM_011242205.1;Dbxref=GeneID:234214,GenBank:XP_011240507.1,MGI:MGI:1924574;Name=XP_011240507.1;gbkey=CDS;gene=Sorbs2;product=sorbin and SH3 domain-containing protein 2 isoform X12;protein_id=XP_011240507.1;extra_copy_number=0
CM058248.1	Liftoff	CDS	55892706	55892767	.	+	.	ID=cds-XP_011240507.1;Parent=rna-XM_011242205.1;Dbxref=GeneID:234214,GenBank:XP_011240507.1,MGI:MGI:1924574;Name=XP_011240507.1;gbkey=CDS;gene=Sorbs2;product=sorbin and SH3 domain-containing protein 2 isoform X12;protein_id=XP_011240507.1;extra_copy_number=0
CM058248.1	Liftoff	mRNA	55803109	55894866	.	+	.	ID=rna-XM_011242206.1;Parent=gene-Sorbs2;Dbxref=GeneID:234214,GenBank:XM_011242206.1,MGI:MGI:1924574;Name=XM_011242206.1;gbkey=mRNA;gene=Sorbs2;model_evidence=Supporting evidence includes similarity to: 3 mRNAs%2C 45 ESTs%2C 4 Proteins%2C 1274 long SRA reads%2C and 100%25 coverage of the annotated genomic feature by RNAseq alignments%2C including 14 samples with support for all annotated introns;product=sorbin and SH3 domain containing 2%2C transcript variant X15;transcript_id=XM_011242206.1;matches_ref_protein=True;valid_ORF=True;extra_copy_number=0
CM058248.1	Liftoff	exon	55803109	55803158	.	+	.	ID=exon-XM_011242206.1-1;Parent=rna-XM_011242206.1;Dbxref=GeneID:234214,GenBank:XM_011242206.1,MGI:MGI:1924574;gbkey=mRNA;gene=Sorbs2;product=sorbin and SH3 domain containing 2%2C transcript variant X15;transcript_id=XM_011242206.1;extra_copy_number=0
CM058248.1	Liftoff	exon	55808443	55808535	.	+	.	ID=exon-XM_011242206.1-2;Parent=rna-XM_011242206.1;Dbxref=GeneID:234214,GenBank:XM_011242206.1,MGI:MGI:1924574;gbkey=mRNA;gene=Sorbs2;product=sorbin and SH3 domain containing 2%2C transcript variant X15;transcript_id=XM_011242206.1;extra_copy_number=0
CM058248.1	Liftoff	exon	55812376	55812402	.	+	.	ID=exon-XM_011242206.1-3;Parent=rna-XM_011242206.1;Dbxref=GeneID:234214,GenBank:XM_011242206.1,MGI:MGI:1924574;gbkey=mRNA;gene=Sorbs2;product=sorbin and SH3 domain containing 2%2C transcript variant X15;transcript_id=XM_011242206.1;extra_copy_number=0
CM058248.1	Liftoff	exon	55812673	55812797	.	+	.	ID=exon-XM_011242206.1-4;Parent=rna-XM_011242206.1;Dbxref=GeneID:234214,GenBank:XM_011242206.1,MGI:MGI:1924574;gbkey=mRNA;gene=Sorbs2;product=sorbin and SH3 domain containing 2%2C transcript variant X15;transcript_id=XM_011242206.1;extra_copy_number=0
CM058248.1	Liftoff	exon	55813511	55814125	.	+	.	ID=exon-XM_011242206.1-5;Parent=rna-XM_011242206.1;Dbxref=GeneID:234214,GenBank:XM_011242206.1,MGI:MGI:1924574;gbkey=mRNA;gene=Sorbs2;product=sorbin and SH3 domain containing 2%2C transcript variant X15;transcript_id=XM_011242206.1;extra_copy_number=0
CM058248.1	Liftoff	exon	55826012	55826150	.	+	.	ID=exon-XM_011242206.1-6;Parent=rna-XM_011242206.1;Dbxref=GeneID:234214,GenBank:XM_011242206.1,MGI:MGI:1924574;gbkey=mRNA;gene=Sorbs2;product=sorbin and SH3 domain containing 2%2C transcript variant X15;transcript_id=XM_011242206.1;extra_copy_number=0
CM058248.1	Liftoff	exon	55829978	55830150	.	+	.	ID=exon-XM_011242206.1-7;Parent=rna-XM_011242206.1;Dbxref=GeneID:234214,GenBank:XM_011242206.1,MGI:MGI:1924574;gbkey=mRNA;gene=Sorbs2;product=sorbin and SH3 domain containing 2%2C transcript variant X15;transcript_id=XM_011242206.1;extra_copy_number=0
CM058248.1	Liftoff	exon	55836790	55836856	.	+	.	ID=exon-XM_011242206.1-8;Parent=rna-XM_011242206.1;Dbxref=GeneID:234214,GenBank:XM_011242206.1,MGI:MGI:1924574;gbkey=mRNA;gene=Sorbs2;product=sorbin and SH3 domain containing 2%2C transcript variant X15;transcript_id=XM_011242206.1;extra_copy_number=0
CM058248.1	Liftoff	exon	55837507	55837551	.	+	.	ID=exon-XM_011242206.1-9;Parent=rna-XM_011242206.1;Dbxref=GeneID:234214,GenBank:XM_011242206.1,MGI:MGI:1924574;gbkey=mRNA;gene=Sorbs2;product=sorbin and SH3 domain containing 2%2C transcript variant X15;transcript_id=XM_011242206.1;extra_copy_number=0
CM058248.1	Liftoff	exon	55839495	55839669	.	+	.	ID=exon-XM_011242206.1-10;Parent=rna-XM_011242206.1;Dbxref=GeneID:234214,GenBank:XM_011242206.1,MGI:MGI:1924574;gbkey=mRNA;gene=Sorbs2;product=sorbin and SH3 domain containing 2%2C transcript variant X15;transcript_id=XM_011242206.1;extra_copy_number=0
CM058248.1	Liftoff	exon	55842550	55842664	.	+	.	ID=exon-XM_011242206.1-11;Parent=rna-XM_011242206.1;Dbxref=GeneID:234214,GenBank:XM_011242206.1,MGI:MGI:1924574;gbkey=mRNA;gene=Sorbs2;product=sorbin and SH3 domain containing 2%2C transcript variant X15;transcript_id=XM_011242206.1;extra_copy_number=0
CM058248.1	Liftoff	exon	55849759	55849917	.	+	.	ID=exon-XM_011242206.1-12;Parent=rna-XM_011242206.1;Dbxref=GeneID:234214,GenBank:XM_011242206.1,MGI:MGI:1924574;gbkey=mRNA;gene=Sorbs2;product=sorbin and SH3 domain containing 2%2C transcript variant X15;transcript_id=XM_011242206.1;extra_copy_number=0
CM058248.1	Liftoff	exon	55852226	55852282	.	+	.	ID=exon-XM_011242206.1-13;Parent=rna-XM_011242206.1;Dbxref=GeneID:234214,GenBank:XM_011242206.1,MGI:MGI:1924574;gbkey=mRNA;gene=Sorbs2;product=sorbin and SH3 domain containing 2%2C transcript variant X15;transcript_id=XM_011242206.1;extra_copy_number=0
CM058248.1	Liftoff	exon	55856925	55856974	.	+	.	ID=exon-XM_011242206.1-14;Parent=rna-XM_011242206.1;Dbxref=GeneID:234214,GenBank:XM_011242206.1,MGI:MGI:1924574;gbkey=mRNA;gene=Sorbs2;product=sorbin and SH3 domain containing 2%2C transcript variant X15;transcript_id=XM_011242206.1;extra_copy_number=0
CM058248.1	Liftoff	exon	55859742	55859929	.	+	.	ID=exon-XM_011242206.1-15;Parent=rna-XM_011242206.1;Dbxref=GeneID:234214,GenBank:XM_011242206.1,MGI:MGI:1924574;gbkey=mRNA;gene=Sorbs2;product=sorbin and SH3 domain containing 2%2C transcript variant X15;transcript_id=XM_011242206.1;extra_copy_number=0
CM058248.1	Liftoff	exon	55866671	55866759	.	+	.	ID=exon-XM_011242206.1-16;Parent=rna-XM_011242206.1;Dbxref=GeneID:234214,GenBank:XM_011242206.1,MGI:MGI:1924574;gbkey=mRNA;gene=Sorbs2;product=sorbin and SH3 domain containing 2%2C transcript variant X15;transcript_id=XM_011242206.1;extra_copy_number=0
CM058248.1	Liftoff	exon	55867926	55867972	.	+	.	ID=exon-XM_011242206.1-17;Parent=rna-XM_011242206.1;Dbxref=GeneID:234214,GenBank:XM_011242206.1,MGI:MGI:1924574;gbkey=mRNA;gene=Sorbs2;product=sorbin and SH3 domain containing 2%2C transcript variant X15;transcript_id=XM_011242206.1;extra_copy_number=0
CM058248.1	Liftoff	exon	55870593	55870707	.	+	.	ID=exon-XM_011242206.1-18;Parent=rna-XM_011242206.1;Dbxref=GeneID:234214,GenBank:XM_011242206.1,MGI:MGI:1924574;gbkey=mRNA;gene=Sorbs2;product=sorbin and SH3 domain containing 2%2C transcript variant X15;transcript_id=XM_011242206.1;extra_copy_number=0
CM058248.1	Liftoff	exon	55870794	55870922	.	+	.	ID=exon-XM_011242206.1-19;Parent=rna-XM_011242206.1;Dbxref=GeneID:234214,GenBank:XM_011242206.1,MGI:MGI:1924574;gbkey=mRNA;gene=Sorbs2;product=sorbin and SH3 domain containing 2%2C transcript variant X15;transcript_id=XM_011242206.1;extra_copy_number=0
CM058248.1	Liftoff	exon	55872614	55872814	.	+	.	ID=exon-XM_011242206.1-20;Parent=rna-XM_011242206.1;Dbxref=GeneID:234214,GenBank:XM_011242206.1,MGI:MGI:1924574;gbkey=mRNA;gene=Sorbs2;product=sorbin and SH3 domain containing 2%2C transcript variant X15;transcript_id=XM_011242206.1;extra_copy_number=0
CM058248.1	Liftoff	exon	55886680	55886729	.	+	.	ID=exon-XM_011242206.1-21;Parent=rna-XM_011242206.1;Dbxref=GeneID:234214,GenBank:XM_011242206.1,MGI:MGI:1924574;gbkey=mRNA;gene=Sorbs2;product=sorbin and SH3 domain containing 2%2C transcript variant X15;transcript_id=XM_011242206.1;extra_copy_number=0
CM058248.1	Liftoff	exon	55890690	55890796	.	+	.	ID=exon-XM_011242206.1-22;Parent=rna-XM_011242206.1;Dbxref=GeneID:234214,GenBank:XM_011242206.1,MGI:MGI:1924574;gbkey=mRNA;gene=Sorbs2;product=sorbin and SH3 domain containing 2%2C transcript variant X15;transcript_id=XM_011242206.1;extra_copy_number=0
CM058248.1	Liftoff	exon	55892706	55894866	.	+	.	ID=exon-XM_011242206.1-23;Parent=rna-XM_011242206.1;Dbxref=GeneID:234214,GenBank:XM_011242206.1,MGI:MGI:1924574;gbkey=mRNA;gene=Sorbs2;product=sorbin and SH3 domain containing 2%2C transcript variant X15;transcript_id=XM_011242206.1;extra_copy_number=0
CM058248.1	Liftoff	CDS	55803149	55803158	.	+	.	ID=cds-XP_011240508.1;Parent=rna-XM_011242206.1;Dbxref=GeneID:234214,GenBank:XP_011240508.1,MGI:MGI:1924574;Name=XP_011240508.1;gbkey=CDS;gene=Sorbs2;product=sorbin and SH3 domain-containing protein 2 isoform X15;protein_id=XP_011240508.1;extra_copy_number=0
CM058248.1	Liftoff	CDS	55808443	55808535	.	+	.	ID=cds-XP_011240508.1;Parent=rna-XM_011242206.1;Dbxref=GeneID:234214,GenBank:XP_011240508.1,MGI:MGI:1924574;Name=XP_011240508.1;gbkey=CDS;gene=Sorbs2;product=sorbin and SH3 domain-containing protein 2 isoform X15;protein_id=XP_011240508.1;extra_copy_number=0
CM058248.1	Liftoff	CDS	55812376	55812402	.	+	.	ID=cds-XP_011240508.1;Parent=rna-XM_011242206.1;Dbxref=GeneID:234214,GenBank:XP_011240508.1,MGI:MGI:1924574;Name=XP_011240508.1;gbkey=CDS;gene=Sorbs2;product=sorbin and SH3 domain-containing protein 2 isoform X15;protein_id=XP_011240508.1;extra_copy_number=0
CM058248.1	Liftoff	CDS	55812673	55812797	.	+	.	ID=cds-XP_011240508.1;Parent=rna-XM_011242206.1;Dbxref=GeneID:234214,GenBank:XP_011240508.1,MGI:MGI:1924574;Name=XP_011240508.1;gbkey=CDS;gene=Sorbs2;product=sorbin and SH3 domain-containing protein 2 isoform X15;protein_id=XP_011240508.1;extra_copy_number=0
CM058248.1	Liftoff	CDS	55813511	55814125	.	+	.	ID=cds-XP_011240508.1;Parent=rna-XM_011242206.1;Dbxref=GeneID:234214,GenBank:XP_011240508.1,MGI:MGI:1924574;Name=XP_011240508.1;gbkey=CDS;gene=Sorbs2;product=sorbin and SH3 domain-containing protein 2 isoform X15;protein_id=XP_011240508.1;extra_copy_number=0
CM058248.1	Liftoff	CDS	55826012	55826150	.	+	.	ID=cds-XP_011240508.1;Parent=rna-XM_011242206.1;Dbxref=GeneID:234214,GenBank:XP_011240508.1,MGI:MGI:1924574;Name=XP_011240508.1;gbkey=CDS;gene=Sorbs2;product=sorbin and SH3 domain-containing protein 2 isoform X15;protein_id=XP_011240508.1;extra_copy_number=0
CM058248.1	Liftoff	CDS	55829978	55830150	.	+	.	ID=cds-XP_011240508.1;Parent=rna-XM_011242206.1;Dbxref=GeneID:234214,GenBank:XP_011240508.1,MGI:MGI:1924574;Name=XP_011240508.1;gbkey=CDS;gene=Sorbs2;product=sorbin and SH3 domain-containing protein 2 isoform X15;protein_id=XP_011240508.1;extra_copy_number=0
CM058248.1	Liftoff	CDS	55836790	55836856	.	+	.	ID=cds-XP_011240508.1;Parent=rna-XM_011242206.1;Dbxref=GeneID:234214,GenBank:XP_011240508.1,MGI:MGI:1924574;Name=XP_011240508.1;gbkey=CDS;gene=Sorbs2;product=sorbin and SH3 domain-containing protein 2 isoform X15;protein_id=XP_011240508.1;extra_copy_number=0
CM058248.1	Liftoff	CDS	55837507	55837551	.	+	.	ID=cds-XP_011240508.1;Parent=rna-XM_011242206.1;Dbxref=GeneID:234214,GenBank:XP_011240508.1,MGI:MGI:1924574;Name=XP_011240508.1;gbkey=CDS;gene=Sorbs2;product=sorbin and SH3 domain-containing protein 2 isoform X15;protein_id=XP_011240508.1;extra_copy_number=0
CM058248.1	Liftoff	CDS	55839495	55839669	.	+	.	ID=cds-XP_011240508.1;Parent=rna-XM_011242206.1;Dbxref=GeneID:234214,GenBank:XP_011240508.1,MGI:MGI:1924574;Name=XP_011240508.1;gbkey=CDS;gene=Sorbs2;product=sorbin and SH3 domain-containing protein 2 isoform X15;protein_id=XP_011240508.1;extra_copy_number=0
CM058248.1	Liftoff	CDS	55842550	55842664	.	+	.	ID=cds-XP_011240508.1;Parent=rna-XM_011242206.1;Dbxref=GeneID:234214,GenBank:XP_011240508.1,MGI:MGI:1924574;Name=XP_011240508.1;gbkey=CDS;gene=Sorbs2;product=sorbin and SH3 domain-containing protein 2 isoform X15;protein_id=XP_011240508.1;extra_copy_number=0
CM058248.1	Liftoff	CDS	55849759	55849917	.	+	.	ID=cds-XP_011240508.1;Parent=rna-XM_011242206.1;Dbxref=GeneID:234214,GenBank:XP_011240508.1,MGI:MGI:1924574;Name=XP_011240508.1;gbkey=CDS;gene=Sorbs2;product=sorbin and SH3 domain-containing protein 2 isoform X15;protein_id=XP_011240508.1;extra_copy_number=0
CM058248.1	Liftoff	CDS	55852226	55852282	.	+	.	ID=cds-XP_011240508.1;Parent=rna-XM_011242206.1;Dbxref=GeneID:234214,GenBank:XP_011240508.1,MGI:MGI:1924574;Name=XP_011240508.1;gbkey=CDS;gene=Sorbs2;product=sorbin and SH3 domain-containing protein 2 isoform X15;protein_id=XP_011240508.1;extra_copy_number=0
CM058248.1	Liftoff	CDS	55856925	55856974	.	+	.	ID=cds-XP_011240508.1;Parent=rna-XM_011242206.1;Dbxref=GeneID:234214,GenBank:XP_011240508.1,MGI:MGI:1924574;Name=XP_011240508.1;gbkey=CDS;gene=Sorbs2;product=sorbin and SH3 domain-containing protein 2 isoform X15;protein_id=XP_011240508.1;extra_copy_number=0
CM058248.1	Liftoff	CDS	55859742	55859929	.	+	.	ID=cds-XP_011240508.1;Parent=rna-XM_011242206.1;Dbxref=GeneID:234214,GenBank:XP_011240508.1,MGI:MGI:1924574;Name=XP_011240508.1;gbkey=CDS;gene=Sorbs2;product=sorbin and SH3 domain-containing protein 2 isoform X15;protein_id=XP_011240508.1;extra_copy_number=0
CM058248.1	Liftoff	CDS	55866671	55866759	.	+	.	ID=cds-XP_011240508.1;Parent=rna-XM_011242206.1;Dbxref=GeneID:234214,GenBank:XP_011240508.1,MGI:MGI:1924574;Name=XP_011240508.1;gbkey=CDS;gene=Sorbs2;product=sorbin and SH3 domain-containing protein 2 isoform X15;protein_id=XP_011240508.1;extra_copy_number=0
CM058248.1	Liftoff	CDS	55867926	55867972	.	+	.	ID=cds-XP_011240508.1;Parent=rna-XM_011242206.1;Dbxref=GeneID:234214,GenBank:XP_011240508.1,MGI:MGI:1924574;Name=XP_011240508.1;gbkey=CDS;gene=Sorbs2;product=sorbin and SH3 domain-containing protein 2 isoform X15;protein_id=XP_011240508.1;extra_copy_number=0
CM058248.1	Liftoff	CDS	55870593	55870707	.	+	.	ID=cds-XP_011240508.1;Parent=rna-XM_011242206.1;Dbxref=GeneID:234214,GenBank:XP_011240508.1,MGI:MGI:1924574;Name=XP_011240508.1;gbkey=CDS;gene=Sorbs2;product=sorbin and SH3 domain-containing protein 2 isoform X15;protein_id=XP_011240508.1;extra_copy_number=0
CM058248.1	Liftoff	CDS	55870794	55870922	.	+	.	ID=cds-XP_011240508.1;Parent=rna-XM_011242206.1;Dbxref=GeneID:234214,GenBank:XP_011240508.1,MGI:MGI:1924574;Name=XP_011240508.1;gbkey=CDS;gene=Sorbs2;product=sorbin and SH3 domain-containing protein 2 isoform X15;protein_id=XP_011240508.1;extra_copy_number=0
CM058248.1	Liftoff	CDS	55872614	55872814	.	+	.	ID=cds-XP_011240508.1;Parent=rna-XM_011242206.1;Dbxref=GeneID:234214,GenBank:XP_011240508.1,MGI:MGI:1924574;Name=XP_011240508.1;gbkey=CDS;gene=Sorbs2;product=sorbin and SH3 domain-containing protein 2 isoform X15;protein_id=XP_011240508.1;extra_copy_number=0
CM058248.1	Liftoff	CDS	55886680	55886729	.	+	.	ID=cds-XP_011240508.1;Parent=rna-XM_011242206.1;Dbxref=GeneID:234214,GenBank:XP_011240508.1,MGI:MGI:1924574;Name=XP_011240508.1;gbkey=CDS;gene=Sorbs2;product=sorbin and SH3 domain-containing protein 2 isoform X15;protein_id=XP_011240508.1;extra_copy_number=0
CM058248.1	Liftoff	CDS	55890690	55890796	.	+	.	ID=cds-XP_011240508.1;Parent=rna-XM_011242206.1;Dbxref=GeneID:234214,GenBank:XP_011240508.1,MGI:MGI:1924574;Name=XP_011240508.1;gbkey=CDS;gene=Sorbs2;product=sorbin and SH3 domain-containing protein 2 isoform X15;protein_id=XP_011240508.1;extra_copy_number=0
CM058248.1	Liftoff	CDS	55892706	55892767	.	+	.	ID=cds-XP_011240508.1;Parent=rna-XM_011242206.1;Dbxref=GeneID:234214,GenBank:XP_011240508.1,MGI:MGI:1924574;Name=XP_011240508.1;gbkey=CDS;gene=Sorbs2;product=sorbin and SH3 domain-containing protein 2 isoform X15;protein_id=XP_011240508.1;extra_copy_number=0
CM058248.1	Liftoff	mRNA	55803109	55894866	.	+	.	ID=rna-XM_011242207.1;Parent=gene-Sorbs2;Dbxref=GeneID:234214,GenBank:XM_011242207.1,MGI:MGI:1924574;Name=XM_011242207.1;gbkey=mRNA;gene=Sorbs2;model_evidence=Supporting evidence includes similarity to: 3 mRNAs%2C 46 ESTs%2C 5 Proteins%2C 1282 long SRA reads%2C and 100%25 coverage of the annotated genomic feature by RNAseq alignments%2C including 34 samples with support for all annotated introns;product=sorbin and SH3 domain containing 2%2C transcript variant X26;transcript_id=XM_011242207.1;matches_ref_protein=True;valid_ORF=True;extra_copy_number=0
CM058248.1	Liftoff	exon	55803109	55803158	.	+	.	ID=exon-XM_011242207.1-1;Parent=rna-XM_011242207.1;Dbxref=GeneID:234214,GenBank:XM_011242207.1,MGI:MGI:1924574;gbkey=mRNA;gene=Sorbs2;product=sorbin and SH3 domain containing 2%2C transcript variant X26;transcript_id=XM_011242207.1;extra_copy_number=0
CM058248.1	Liftoff	exon	55808443	55808535	.	+	.	ID=exon-XM_011242207.1-2;Parent=rna-XM_011242207.1;Dbxref=GeneID:234214,GenBank:XM_011242207.1,MGI:MGI:1924574;gbkey=mRNA;gene=Sorbs2;product=sorbin and SH3 domain containing 2%2C transcript variant X26;transcript_id=XM_011242207.1;extra_copy_number=0
CM058248.1	Liftoff	exon	55812376	55812402	.	+	.	ID=exon-XM_011242207.1-3;Parent=rna-XM_011242207.1;Dbxref=GeneID:234214,GenBank:XM_011242207.1,MGI:MGI:1924574;gbkey=mRNA;gene=Sorbs2;product=sorbin and SH3 domain containing 2%2C transcript variant X26;transcript_id=XM_011242207.1;extra_copy_number=0
CM058248.1	Liftoff	exon	55812673	55812797	.	+	.	ID=exon-XM_011242207.1-4;Parent=rna-XM_011242207.1;Dbxref=GeneID:234214,GenBank:XM_011242207.1,MGI:MGI:1924574;gbkey=mRNA;gene=Sorbs2;product=sorbin and SH3 domain containing 2%2C transcript variant X26;transcript_id=XM_011242207.1;extra_copy_number=0
CM058248.1	Liftoff	exon	55826012	55826150	.	+	.	ID=exon-XM_011242207.1-5;Parent=rna-XM_011242207.1;Dbxref=GeneID:234214,GenBank:XM_011242207.1,MGI:MGI:1924574;gbkey=mRNA;gene=Sorbs2;product=sorbin and SH3 domain containing 2%2C transcript variant X26;transcript_id=XM_011242207.1;extra_copy_number=0
CM058248.1	Liftoff	exon	55829978	55830150	.	+	.	ID=exon-XM_011242207.1-6;Parent=rna-XM_011242207.1;Dbxref=GeneID:234214,GenBank:XM_011242207.1,MGI:MGI:1924574;gbkey=mRNA;gene=Sorbs2;product=sorbin and SH3 domain containing 2%2C transcript variant X26;transcript_id=XM_011242207.1;extra_copy_number=0
CM058248.1	Liftoff	exon	55836790	55836856	.	+	.	ID=exon-XM_011242207.1-7;Parent=rna-XM_011242207.1;Dbxref=GeneID:234214,GenBank:XM_011242207.1,MGI:MGI:1924574;gbkey=mRNA;gene=Sorbs2;product=sorbin and SH3 domain containing 2%2C transcript variant X26;transcript_id=XM_011242207.1;extra_copy_number=0
CM058248.1	Liftoff	exon	55837507	55837551	.	+	.	ID=exon-XM_011242207.1-8;Parent=rna-XM_011242207.1;Dbxref=GeneID:234214,GenBank:XM_011242207.1,MGI:MGI:1924574;gbkey=mRNA;gene=Sorbs2;product=sorbin and SH3 domain containing 2%2C transcript variant X26;transcript_id=XM_011242207.1;extra_copy_number=0
CM058248.1	Liftoff	exon	55839495	55839669	.	+	.	ID=exon-XM_011242207.1-9;Parent=rna-XM_011242207.1;Dbxref=GeneID:234214,GenBank:XM_011242207.1,MGI:MGI:1924574;gbkey=mRNA;gene=Sorbs2;product=sorbin and SH3 domain containing 2%2C transcript variant X26;transcript_id=XM_011242207.1;extra_copy_number=0
CM058248.1	Liftoff	exon	55842550	55842664	.	+	.	ID=exon-XM_011242207.1-10;Parent=rna-XM_011242207.1;Dbxref=GeneID:234214,GenBank:XM_011242207.1,MGI:MGI:1924574;gbkey=mRNA;gene=Sorbs2;product=sorbin and SH3 domain containing 2%2C transcript variant X26;transcript_id=XM_011242207.1;extra_copy_number=0
CM058248.1	Liftoff	exon	55849759	55849917	.	+	.	ID=exon-XM_011242207.1-11;Parent=rna-XM_011242207.1;Dbxref=GeneID:234214,GenBank:XM_011242207.1,MGI:MGI:1924574;gbkey=mRNA;gene=Sorbs2;product=sorbin and SH3 domain containing 2%2C transcript variant X26;transcript_id=XM_011242207.1;extra_copy_number=0
CM058248.1	Liftoff	exon	55852226	55852282	.	+	.	ID=exon-XM_011242207.1-12;Parent=rna-XM_011242207.1;Dbxref=GeneID:234214,GenBank:XM_011242207.1,MGI:MGI:1924574;gbkey=mRNA;gene=Sorbs2;product=sorbin and SH3 domain containing 2%2C transcript variant X26;transcript_id=XM_011242207.1;extra_copy_number=0
CM058248.1	Liftoff	exon	55856925	55856974	.	+	.	ID=exon-XM_011242207.1-13;Parent=rna-XM_011242207.1;Dbxref=GeneID:234214,GenBank:XM_011242207.1,MGI:MGI:1924574;gbkey=mRNA;gene=Sorbs2;product=sorbin and SH3 domain containing 2%2C transcript variant X26;transcript_id=XM_011242207.1;extra_copy_number=0
CM058248.1	Liftoff	exon	55859742	55859929	.	+	.	ID=exon-XM_011242207.1-14;Parent=rna-XM_011242207.1;Dbxref=GeneID:234214,GenBank:XM_011242207.1,MGI:MGI:1924574;gbkey=mRNA;gene=Sorbs2;product=sorbin and SH3 domain containing 2%2C transcript variant X26;transcript_id=XM_011242207.1;extra_copy_number=0
CM058248.1	Liftoff	exon	55866671	55866759	.	+	.	ID=exon-XM_011242207.1-15;Parent=rna-XM_011242207.1;Dbxref=GeneID:234214,GenBank:XM_011242207.1,MGI:MGI:1924574;gbkey=mRNA;gene=Sorbs2;product=sorbin and SH3 domain containing 2%2C transcript variant X26;transcript_id=XM_011242207.1;extra_copy_number=0
CM058248.1	Liftoff	exon	55867926	55867972	.	+	.	ID=exon-XM_011242207.1-16;Parent=rna-XM_011242207.1;Dbxref=GeneID:234214,GenBank:XM_011242207.1,MGI:MGI:1924574;gbkey=mRNA;gene=Sorbs2;product=sorbin and SH3 domain containing 2%2C transcript variant X26;transcript_id=XM_011242207.1;extra_copy_number=0
CM058248.1	Liftoff	exon	55870593	55870707	.	+	.	ID=exon-XM_011242207.1-17;Parent=rna-XM_011242207.1;Dbxref=GeneID:234214,GenBank:XM_011242207.1,MGI:MGI:1924574;gbkey=mRNA;gene=Sorbs2;product=sorbin and SH3 domain containing 2%2C transcript variant X26;transcript_id=XM_011242207.1;extra_copy_number=0
CM058248.1	Liftoff	exon	55870794	55870922	.	+	.	ID=exon-XM_011242207.1-18;Parent=rna-XM_011242207.1;Dbxref=GeneID:234214,GenBank:XM_011242207.1,MGI:MGI:1924574;gbkey=mRNA;gene=Sorbs2;product=sorbin and SH3 domain containing 2%2C transcript variant X26;transcript_id=XM_011242207.1;extra_copy_number=0
CM058248.1	Liftoff	exon	55872614	55872814	.	+	.	ID=exon-XM_011242207.1-19;Parent=rna-XM_011242207.1;Dbxref=GeneID:234214,GenBank:XM_011242207.1,MGI:MGI:1924574;gbkey=mRNA;gene=Sorbs2;product=sorbin and SH3 domain containing 2%2C transcript variant X26;transcript_id=XM_011242207.1;extra_copy_number=0
CM058248.1	Liftoff	exon	55886680	55886729	.	+	.	ID=exon-XM_011242207.1-20;Parent=rna-XM_011242207.1;Dbxref=GeneID:234214,GenBank:XM_011242207.1,MGI:MGI:1924574;gbkey=mRNA;gene=Sorbs2;product=sorbin and SH3 domain containing 2%2C transcript variant X26;transcript_id=XM_011242207.1;extra_copy_number=0
CM058248.1	Liftoff	exon	55890690	55890796	.	+	.	ID=exon-XM_011242207.1-21;Parent=rna-XM_011242207.1;Dbxref=GeneID:234214,GenBank:XM_011242207.1,MGI:MGI:1924574;gbkey=mRNA;gene=Sorbs2;product=sorbin and SH3 domain containing 2%2C transcript variant X26;transcript_id=XM_011242207.1;extra_copy_number=0
CM058248.1	Liftoff	exon	55892706	55894866	.	+	.	ID=exon-XM_011242207.1-22;Parent=rna-XM_011242207.1;Dbxref=GeneID:234214,GenBank:XM_011242207.1,MGI:MGI:1924574;gbkey=mRNA;gene=Sorbs2;product=sorbin and SH3 domain containing 2%2C transcript variant X26;transcript_id=XM_011242207.1;extra_copy_number=0
CM058248.1	Liftoff	CDS	55803149	55803158	.	+	.	ID=cds-XP_011240509.1;Parent=rna-XM_011242207.1;Dbxref=GeneID:234214,GenBank:XP_011240509.1,MGI:MGI:1924574;Name=XP_011240509.1;gbkey=CDS;gene=Sorbs2;product=sorbin and SH3 domain-containing protein 2 isoform X25;protein_id=XP_011240509.1;extra_copy_number=0
CM058248.1	Liftoff	CDS	55808443	55808535	.	+	.	ID=cds-XP_011240509.1;Parent=rna-XM_011242207.1;Dbxref=GeneID:234214,GenBank:XP_011240509.1,MGI:MGI:1924574;Name=XP_011240509.1;gbkey=CDS;gene=Sorbs2;product=sorbin and SH3 domain-containing protein 2 isoform X25;protein_id=XP_011240509.1;extra_copy_number=0
CM058248.1	Liftoff	CDS	55812376	55812402	.	+	.	ID=cds-XP_011240509.1;Parent=rna-XM_011242207.1;Dbxref=GeneID:234214,GenBank:XP_011240509.1,MGI:MGI:1924574;Name=XP_011240509.1;gbkey=CDS;gene=Sorbs2;product=sorbin and SH3 domain-containing protein 2 isoform X25;protein_id=XP_011240509.1;extra_copy_number=0
CM058248.1	Liftoff	CDS	55812673	55812797	.	+	.	ID=cds-XP_011240509.1;Parent=rna-XM_011242207.1;Dbxref=GeneID:234214,GenBank:XP_011240509.1,MGI:MGI:1924574;Name=XP_011240509.1;gbkey=CDS;gene=Sorbs2;product=sorbin and SH3 domain-containing protein 2 isoform X25;protein_id=XP_011240509.1;extra_copy_number=0
CM058248.1	Liftoff	CDS	55826012	55826150	.	+	.	ID=cds-XP_011240509.1;Parent=rna-XM_011242207.1;Dbxref=GeneID:234214,GenBank:XP_011240509.1,MGI:MGI:1924574;Name=XP_011240509.1;gbkey=CDS;gene=Sorbs2;product=sorbin and SH3 domain-containing protein 2 isoform X25;protein_id=XP_011240509.1;extra_copy_number=0
CM058248.1	Liftoff	CDS	55829978	55830150	.	+	.	ID=cds-XP_011240509.1;Parent=rna-XM_011242207.1;Dbxref=GeneID:234214,GenBank:XP_011240509.1,MGI:MGI:1924574;Name=XP_011240509.1;gbkey=CDS;gene=Sorbs2;product=sorbin and SH3 domain-containing protein 2 isoform X25;protein_id=XP_011240509.1;extra_copy_number=0
CM058248.1	Liftoff	CDS	55836790	55836856	.	+	.	ID=cds-XP_011240509.1;Parent=rna-XM_011242207.1;Dbxref=GeneID:234214,GenBank:XP_011240509.1,MGI:MGI:1924574;Name=XP_011240509.1;gbkey=CDS;gene=Sorbs2;product=sorbin and SH3 domain-containing protein 2 isoform X25;protein_id=XP_011240509.1;extra_copy_number=0
CM058248.1	Liftoff	CDS	55837507	55837551	.	+	.	ID=cds-XP_011240509.1;Parent=rna-XM_011242207.1;Dbxref=GeneID:234214,GenBank:XP_011240509.1,MGI:MGI:1924574;Name=XP_011240509.1;gbkey=CDS;gene=Sorbs2;product=sorbin and SH3 domain-containing protein 2 isoform X25;protein_id=XP_011240509.1;extra_copy_number=0
CM058248.1	Liftoff	CDS	55839495	55839669	.	+	.	ID=cds-XP_011240509.1;Parent=rna-XM_011242207.1;Dbxref=GeneID:234214,GenBank:XP_011240509.1,MGI:MGI:1924574;Name=XP_011240509.1;gbkey=CDS;gene=Sorbs2;product=sorbin and SH3 domain-containing protein 2 isoform X25;protein_id=XP_011240509.1;extra_copy_number=0
CM058248.1	Liftoff	CDS	55842550	55842664	.	+	.	ID=cds-XP_011240509.1;Parent=rna-XM_011242207.1;Dbxref=GeneID:234214,GenBank:XP_011240509.1,MGI:MGI:1924574;Name=XP_011240509.1;gbkey=CDS;gene=Sorbs2;product=sorbin and SH3 domain-containing protein 2 isoform X25;protein_id=XP_011240509.1;extra_copy_number=0
CM058248.1	Liftoff	CDS	55849759	55849917	.	+	.	ID=cds-XP_011240509.1;Parent=rna-XM_011242207.1;Dbxref=GeneID:234214,GenBank:XP_011240509.1,MGI:MGI:1924574;Name=XP_011240509.1;gbkey=CDS;gene=Sorbs2;product=sorbin and SH3 domain-containing protein 2 isoform X25;protein_id=XP_011240509.1;extra_copy_number=0
CM058248.1	Liftoff	CDS	55852226	55852282	.	+	.	ID=cds-XP_011240509.1;Parent=rna-XM_011242207.1;Dbxref=GeneID:234214,GenBank:XP_011240509.1,MGI:MGI:1924574;Name=XP_011240509.1;gbkey=CDS;gene=Sorbs2;product=sorbin and SH3 domain-containing protein 2 isoform X25;protein_id=XP_011240509.1;extra_copy_number=0
CM058248.1	Liftoff	CDS	55856925	55856974	.	+	.	ID=cds-XP_011240509.1;Parent=rna-XM_011242207.1;Dbxref=GeneID:234214,GenBank:XP_011240509.1,MGI:MGI:1924574;Name=XP_011240509.1;gbkey=CDS;gene=Sorbs2;product=sorbin and SH3 domain-containing protein 2 isoform X25;protein_id=XP_011240509.1;extra_copy_number=0
CM058248.1	Liftoff	CDS	55859742	55859929	.	+	.	ID=cds-XP_011240509.1;Parent=rna-XM_011242207.1;Dbxref=GeneID:234214,GenBank:XP_011240509.1,MGI:MGI:1924574;Name=XP_011240509.1;gbkey=CDS;gene=Sorbs2;product=sorbin and SH3 domain-containing protein 2 isoform X25;protein_id=XP_011240509.1;extra_copy_number=0
CM058248.1	Liftoff	CDS	55866671	55866759	.	+	.	ID=cds-XP_011240509.1;Parent=rna-XM_011242207.1;Dbxref=GeneID:234214,GenBank:XP_011240509.1,MGI:MGI:1924574;Name=XP_011240509.1;gbkey=CDS;gene=Sorbs2;product=sorbin and SH3 domain-containing protein 2 isoform X25;protein_id=XP_011240509.1;extra_copy_number=0
CM058248.1	Liftoff	CDS	55867926	55867972	.	+	.	ID=cds-XP_011240509.1;Parent=rna-XM_011242207.1;Dbxref=GeneID:234214,GenBank:XP_011240509.1,MGI:MGI:1924574;Name=XP_011240509.1;gbkey=CDS;gene=Sorbs2;product=sorbin and SH3 domain-containing protein 2 isoform X25;protein_id=XP_011240509.1;extra_copy_number=0
CM058248.1	Liftoff	CDS	55870593	55870707	.	+	.	ID=cds-XP_011240509.1;Parent=rna-XM_011242207.1;Dbxref=GeneID:234214,GenBank:XP_011240509.1,MGI:MGI:1924574;Name=XP_011240509.1;gbkey=CDS;gene=Sorbs2;product=sorbin and SH3 domain-containing protein 2 isoform X25;protein_id=XP_011240509.1;extra_copy_number=0
CM058248.1	Liftoff	CDS	55870794	55870922	.	+	.	ID=cds-XP_011240509.1;Parent=rna-XM_011242207.1;Dbxref=GeneID:234214,GenBank:XP_011240509.1,MGI:MGI:1924574;Name=XP_011240509.1;gbkey=CDS;gene=Sorbs2;product=sorbin and SH3 domain-containing protein 2 isoform X25;protein_id=XP_011240509.1;extra_copy_number=0
CM058248.1	Liftoff	CDS	55872614	55872814	.	+	.	ID=cds-XP_011240509.1;Parent=rna-XM_011242207.1;Dbxref=GeneID:234214,GenBank:XP_011240509.1,MGI:MGI:1924574;Name=XP_011240509.1;gbkey=CDS;gene=Sorbs2;product=sorbin and SH3 domain-containing protein 2 isoform X25;protein_id=XP_011240509.1;extra_copy_number=0
CM058248.1	Liftoff	CDS	55886680	55886729	.	+	.	ID=cds-XP_011240509.1;Parent=rna-XM_011242207.1;Dbxref=GeneID:234214,GenBank:XP_011240509.1,MGI:MGI:1924574;Name=XP_011240509.1;gbkey=CDS;gene=Sorbs2;product=sorbin and SH3 domain-containing protein 2 isoform X25;protein_id=XP_011240509.1;extra_copy_number=0
CM058248.1	Liftoff	CDS	55890690	55890796	.	+	.	ID=cds-XP_011240509.1;Parent=rna-XM_011242207.1;Dbxref=GeneID:234214,GenBank:XP_011240509.1,MGI:MGI:1924574;Name=XP_011240509.1;gbkey=CDS;gene=Sorbs2;product=sorbin and SH3 domain-containing protein 2 isoform X25;protein_id=XP_011240509.1;extra_copy_number=0
CM058248.1	Liftoff	CDS	55892706	55892767	.	+	.	ID=cds-XP_011240509.1;Parent=rna-XM_011242207.1;Dbxref=GeneID:234214,GenBank:XP_011240509.1,MGI:MGI:1924574;Name=XP_011240509.1;gbkey=CDS;gene=Sorbs2;product=sorbin and SH3 domain-containing protein 2 isoform X25;protein_id=XP_011240509.1;extra_copy_number=0
CM058248.1	Liftoff	mRNA	55803109	55894866	.	+	.	ID=rna-XM_011242209.1;Parent=gene-Sorbs2;Dbxref=GeneID:234214,GenBank:XM_011242209.1,MGI:MGI:1924574;Name=XM_011242209.1;gbkey=mRNA;gene=Sorbs2;model_evidence=Supporting evidence includes similarity to: 2 mRNAs%2C 42 ESTs%2C 3 Proteins%2C 1266 long SRA reads%2C and 100%25 coverage of the annotated genomic feature by RNAseq alignments%2C including 32 samples with support for all annotated introns;product=sorbin and SH3 domain containing 2%2C transcript variant X32;transcript_id=XM_011242209.1;matches_ref_protein=True;valid_ORF=True;extra_copy_number=0
CM058248.1	Liftoff	exon	55803109	55803158	.	+	.	ID=exon-XM_011242209.1-1;Parent=rna-XM_011242209.1;Dbxref=GeneID:234214,GenBank:XM_011242209.1,MGI:MGI:1924574;gbkey=mRNA;gene=Sorbs2;product=sorbin and SH3 domain containing 2%2C transcript variant X32;transcript_id=XM_011242209.1;extra_copy_number=0
CM058248.1	Liftoff	exon	55808443	55808535	.	+	.	ID=exon-XM_011242209.1-2;Parent=rna-XM_011242209.1;Dbxref=GeneID:234214,GenBank:XM_011242209.1,MGI:MGI:1924574;gbkey=mRNA;gene=Sorbs2;product=sorbin and SH3 domain containing 2%2C transcript variant X32;transcript_id=XM_011242209.1;extra_copy_number=0
CM058248.1	Liftoff	exon	55812376	55812402	.	+	.	ID=exon-XM_011242209.1-3;Parent=rna-XM_011242209.1;Dbxref=GeneID:234214,GenBank:XM_011242209.1,MGI:MGI:1924574;gbkey=mRNA;gene=Sorbs2;product=sorbin and SH3 domain containing 2%2C transcript variant X32;transcript_id=XM_011242209.1;extra_copy_number=0
CM058248.1	Liftoff	exon	55812742	55812797	.	+	.	ID=exon-XM_011242209.1-4;Parent=rna-XM_011242209.1;Dbxref=GeneID:234214,GenBank:XM_011242209.1,MGI:MGI:1924574;gbkey=mRNA;gene=Sorbs2;product=sorbin and SH3 domain containing 2%2C transcript variant X32;transcript_id=XM_011242209.1;extra_copy_number=0
CM058248.1	Liftoff	exon	55826012	55826150	.	+	.	ID=exon-XM_011242209.1-5;Parent=rna-XM_011242209.1;Dbxref=GeneID:234214,GenBank:XM_011242209.1,MGI:MGI:1924574;gbkey=mRNA;gene=Sorbs2;product=sorbin and SH3 domain containing 2%2C transcript variant X32;transcript_id=XM_011242209.1;extra_copy_number=0
CM058248.1	Liftoff	exon	55829978	55830150	.	+	.	ID=exon-XM_011242209.1-6;Parent=rna-XM_011242209.1;Dbxref=GeneID:234214,GenBank:XM_011242209.1,MGI:MGI:1924574;gbkey=mRNA;gene=Sorbs2;product=sorbin and SH3 domain containing 2%2C transcript variant X32;transcript_id=XM_011242209.1;extra_copy_number=0
CM058248.1	Liftoff	exon	55836790	55836856	.	+	.	ID=exon-XM_011242209.1-7;Parent=rna-XM_011242209.1;Dbxref=GeneID:234214,GenBank:XM_011242209.1,MGI:MGI:1924574;gbkey=mRNA;gene=Sorbs2;product=sorbin and SH3 domain containing 2%2C transcript variant X32;transcript_id=XM_011242209.1;extra_copy_number=0
CM058248.1	Liftoff	exon	55839495	55839669	.	+	.	ID=exon-XM_011242209.1-8;Parent=rna-XM_011242209.1;Dbxref=GeneID:234214,GenBank:XM_011242209.1,MGI:MGI:1924574;gbkey=mRNA;gene=Sorbs2;product=sorbin and SH3 domain containing 2%2C transcript variant X32;transcript_id=XM_011242209.1;extra_copy_number=0
CM058248.1	Liftoff	exon	55842550	55842664	.	+	.	ID=exon-XM_011242209.1-9;Parent=rna-XM_011242209.1;Dbxref=GeneID:234214,GenBank:XM_011242209.1,MGI:MGI:1924574;gbkey=mRNA;gene=Sorbs2;product=sorbin and SH3 domain containing 2%2C transcript variant X32;transcript_id=XM_011242209.1;extra_copy_number=0
CM058248.1	Liftoff	exon	55849759	55849917	.	+	.	ID=exon-XM_011242209.1-10;Parent=rna-XM_011242209.1;Dbxref=GeneID:234214,GenBank:XM_011242209.1,MGI:MGI:1924574;gbkey=mRNA;gene=Sorbs2;product=sorbin and SH3 domain containing 2%2C transcript variant X32;transcript_id=XM_011242209.1;extra_copy_number=0
CM058248.1	Liftoff	exon	55856925	55856974	.	+	.	ID=exon-XM_011242209.1-11;Parent=rna-XM_011242209.1;Dbxref=GeneID:234214,GenBank:XM_011242209.1,MGI:MGI:1924574;gbkey=mRNA;gene=Sorbs2;product=sorbin and SH3 domain containing 2%2C transcript variant X32;transcript_id=XM_011242209.1;extra_copy_number=0
CM058248.1	Liftoff	exon	55859742	55859929	.	+	.	ID=exon-XM_011242209.1-12;Parent=rna-XM_011242209.1;Dbxref=GeneID:234214,GenBank:XM_011242209.1,MGI:MGI:1924574;gbkey=mRNA;gene=Sorbs2;product=sorbin and SH3 domain containing 2%2C transcript variant X32;transcript_id=XM_011242209.1;extra_copy_number=0
CM058248.1	Liftoff	exon	55866671	55866759	.	+	.	ID=exon-XM_011242209.1-13;Parent=rna-XM_011242209.1;Dbxref=GeneID:234214,GenBank:XM_011242209.1,MGI:MGI:1924574;gbkey=mRNA;gene=Sorbs2;product=sorbin and SH3 domain containing 2%2C transcript variant X32;transcript_id=XM_011242209.1;extra_copy_number=0
CM058248.1	Liftoff	exon	55867926	55867972	.	+	.	ID=exon-XM_011242209.1-14;Parent=rna-XM_011242209.1;Dbxref=GeneID:234214,GenBank:XM_011242209.1,MGI:MGI:1924574;gbkey=mRNA;gene=Sorbs2;product=sorbin and SH3 domain containing 2%2C transcript variant X32;transcript_id=XM_011242209.1;extra_copy_number=0
CM058248.1	Liftoff	exon	55870593	55870707	.	+	.	ID=exon-XM_011242209.1-15;Parent=rna-XM_011242209.1;Dbxref=GeneID:234214,GenBank:XM_011242209.1,MGI:MGI:1924574;gbkey=mRNA;gene=Sorbs2;product=sorbin and SH3 domain containing 2%2C transcript variant X32;transcript_id=XM_011242209.1;extra_copy_number=0
CM058248.1	Liftoff	exon	55870794	55870922	.	+	.	ID=exon-XM_011242209.1-16;Parent=rna-XM_011242209.1;Dbxref=GeneID:234214,GenBank:XM_011242209.1,MGI:MGI:1924574;gbkey=mRNA;gene=Sorbs2;product=sorbin and SH3 domain containing 2%2C transcript variant X32;transcript_id=XM_011242209.1;extra_copy_number=0
CM058248.1	Liftoff	exon	55872614	55872814	.	+	.	ID=exon-XM_011242209.1-17;Parent=rna-XM_011242209.1;Dbxref=GeneID:234214,GenBank:XM_011242209.1,MGI:MGI:1924574;gbkey=mRNA;gene=Sorbs2;product=sorbin and SH3 domain containing 2%2C transcript variant X32;transcript_id=XM_011242209.1;extra_copy_number=0
CM058248.1	Liftoff	exon	55886680	55886729	.	+	.	ID=exon-XM_011242209.1-18;Parent=rna-XM_011242209.1;Dbxref=GeneID:234214,GenBank:XM_011242209.1,MGI:MGI:1924574;gbkey=mRNA;gene=Sorbs2;product=sorbin and SH3 domain containing 2%2C transcript variant X32;transcript_id=XM_011242209.1;extra_copy_number=0
CM058248.1	Liftoff	exon	55890690	55890796	.	+	.	ID=exon-XM_011242209.1-19;Parent=rna-XM_011242209.1;Dbxref=GeneID:234214,GenBank:XM_011242209.1,MGI:MGI:1924574;gbkey=mRNA;gene=Sorbs2;product=sorbin and SH3 domain containing 2%2C transcript variant X32;transcript_id=XM_011242209.1;extra_copy_number=0
CM058248.1	Liftoff	exon	55892706	55894866	.	+	.	ID=exon-XM_011242209.1-20;Parent=rna-XM_011242209.1;Dbxref=GeneID:234214,GenBank:XM_011242209.1,MGI:MGI:1924574;gbkey=mRNA;gene=Sorbs2;product=sorbin and SH3 domain containing 2%2C transcript variant X32;transcript_id=XM_011242209.1;extra_copy_number=0
CM058248.1	Liftoff	CDS	55803149	55803158	.	+	.	ID=cds-XP_011240511.1;Parent=rna-XM_011242209.1;Dbxref=GeneID:234214,GenBank:XP_011240511.1,MGI:MGI:1924574;Name=XP_011240511.1;gbkey=CDS;gene=Sorbs2;product=sorbin and SH3 domain-containing protein 2 isoform X31;protein_id=XP_011240511.1;extra_copy_number=0
CM058248.1	Liftoff	CDS	55808443	55808535	.	+	.	ID=cds-XP_011240511.1;Parent=rna-XM_011242209.1;Dbxref=GeneID:234214,GenBank:XP_011240511.1,MGI:MGI:1924574;Name=XP_011240511.1;gbkey=CDS;gene=Sorbs2;product=sorbin and SH3 domain-containing protein 2 isoform X31;protein_id=XP_011240511.1;extra_copy_number=0
CM058248.1	Liftoff	CDS	55812376	55812402	.	+	.	ID=cds-XP_011240511.1;Parent=rna-XM_011242209.1;Dbxref=GeneID:234214,GenBank:XP_011240511.1,MGI:MGI:1924574;Name=XP_011240511.1;gbkey=CDS;gene=Sorbs2;product=sorbin and SH3 domain-containing protein 2 isoform X31;protein_id=XP_011240511.1;extra_copy_number=0
CM058248.1	Liftoff	CDS	55812742	55812797	.	+	.	ID=cds-XP_011240511.1;Parent=rna-XM_011242209.1;Dbxref=GeneID:234214,GenBank:XP_011240511.1,MGI:MGI:1924574;Name=XP_011240511.1;gbkey=CDS;gene=Sorbs2;product=sorbin and SH3 domain-containing protein 2 isoform X31;protein_id=XP_011240511.1;extra_copy_number=0
CM058248.1	Liftoff	CDS	55826012	55826150	.	+	.	ID=cds-XP_011240511.1;Parent=rna-XM_011242209.1;Dbxref=GeneID:234214,GenBank:XP_011240511.1,MGI:MGI:1924574;Name=XP_011240511.1;gbkey=CDS;gene=Sorbs2;product=sorbin and SH3 domain-containing protein 2 isoform X31;protein_id=XP_011240511.1;extra_copy_number=0
CM058248.1	Liftoff	CDS	55829978	55830150	.	+	.	ID=cds-XP_011240511.1;Parent=rna-XM_011242209.1;Dbxref=GeneID:234214,GenBank:XP_011240511.1,MGI:MGI:1924574;Name=XP_011240511.1;gbkey=CDS;gene=Sorbs2;product=sorbin and SH3 domain-containing protein 2 isoform X31;protein_id=XP_011240511.1;extra_copy_number=0
CM058248.1	Liftoff	CDS	55836790	55836856	.	+	.	ID=cds-XP_011240511.1;Parent=rna-XM_011242209.1;Dbxref=GeneID:234214,GenBank:XP_011240511.1,MGI:MGI:1924574;Name=XP_011240511.1;gbkey=CDS;gene=Sorbs2;product=sorbin and SH3 domain-containing protein 2 isoform X31;protein_id=XP_011240511.1;extra_copy_number=0
CM058248.1	Liftoff	CDS	55839495	55839669	.	+	.	ID=cds-XP_011240511.1;Parent=rna-XM_011242209.1;Dbxref=GeneID:234214,GenBank:XP_011240511.1,MGI:MGI:1924574;Name=XP_011240511.1;gbkey=CDS;gene=Sorbs2;product=sorbin and SH3 domain-containing protein 2 isoform X31;protein_id=XP_011240511.1;extra_copy_number=0
CM058248.1	Liftoff	CDS	55842550	55842664	.	+	.	ID=cds-XP_011240511.1;Parent=rna-XM_011242209.1;Dbxref=GeneID:234214,GenBank:XP_011240511.1,MGI:MGI:1924574;Name=XP_011240511.1;gbkey=CDS;gene=Sorbs2;product=sorbin and SH3 domain-containing protein 2 isoform X31;protein_id=XP_011240511.1;extra_copy_number=0
CM058248.1	Liftoff	CDS	55849759	55849917	.	+	.	ID=cds-XP_011240511.1;Parent=rna-XM_011242209.1;Dbxref=GeneID:234214,GenBank:XP_011240511.1,MGI:MGI:1924574;Name=XP_011240511.1;gbkey=CDS;gene=Sorbs2;product=sorbin and SH3 domain-containing protein 2 isoform X31;protein_id=XP_011240511.1;extra_copy_number=0
CM058248.1	Liftoff	CDS	55856925	55856974	.	+	.	ID=cds-XP_011240511.1;Parent=rna-XM_011242209.1;Dbxref=GeneID:234214,GenBank:XP_011240511.1,MGI:MGI:1924574;Name=XP_011240511.1;gbkey=CDS;gene=Sorbs2;product=sorbin and SH3 domain-containing protein 2 isoform X31;protein_id=XP_011240511.1;extra_copy_number=0
CM058248.1	Liftoff	CDS	55859742	55859929	.	+	.	ID=cds-XP_011240511.1;Parent=rna-XM_011242209.1;Dbxref=GeneID:234214,GenBank:XP_011240511.1,MGI:MGI:1924574;Name=XP_011240511.1;gbkey=CDS;gene=Sorbs2;product=sorbin and SH3 domain-containing protein 2 isoform X31;protein_id=XP_011240511.1;extra_copy_number=0
CM058248.1	Liftoff	CDS	55866671	55866759	.	+	.	ID=cds-XP_011240511.1;Parent=rna-XM_011242209.1;Dbxref=GeneID:234214,GenBank:XP_011240511.1,MGI:MGI:1924574;Name=XP_011240511.1;gbkey=CDS;gene=Sorbs2;product=sorbin and SH3 domain-containing protein 2 isoform X31;protein_id=XP_011240511.1;extra_copy_number=0
CM058248.1	Liftoff	CDS	55867926	55867972	.	+	.	ID=cds-XP_011240511.1;Parent=rna-XM_011242209.1;Dbxref=GeneID:234214,GenBank:XP_011240511.1,MGI:MGI:1924574;Name=XP_011240511.1;gbkey=CDS;gene=Sorbs2;product=sorbin and SH3 domain-containing protein 2 isoform X31;protein_id=XP_011240511.1;extra_copy_number=0
CM058248.1	Liftoff	CDS	55870593	55870707	.	+	.	ID=cds-XP_011240511.1;Parent=rna-XM_011242209.1;Dbxref=GeneID:234214,GenBank:XP_011240511.1,MGI:MGI:1924574;Name=XP_011240511.1;gbkey=CDS;gene=Sorbs2;product=sorbin and SH3 domain-containing protein 2 isoform X31;protein_id=XP_011240511.1;extra_copy_number=0
CM058248.1	Liftoff	CDS	55870794	55870922	.	+	.	ID=cds-XP_011240511.1;Parent=rna-XM_011242209.1;Dbxref=GeneID:234214,GenBank:XP_011240511.1,MGI:MGI:1924574;Name=XP_011240511.1;gbkey=CDS;gene=Sorbs2;product=sorbin and SH3 domain-containing protein 2 isoform X31;protein_id=XP_011240511.1;extra_copy_number=0
CM058248.1	Liftoff	CDS	55872614	55872814	.	+	.	ID=cds-XP_011240511.1;Parent=rna-XM_011242209.1;Dbxref=GeneID:234214,GenBank:XP_011240511.1,MGI:MGI:1924574;Name=XP_011240511.1;gbkey=CDS;gene=Sorbs2;product=sorbin and SH3 domain-containing protein 2 isoform X31;protein_id=XP_011240511.1;extra_copy_number=0
CM058248.1	Liftoff	CDS	55886680	55886729	.	+	.	ID=cds-XP_011240511.1;Parent=rna-XM_011242209.1;Dbxref=GeneID:234214,GenBank:XP_011240511.1,MGI:MGI:1924574;Name=XP_011240511.1;gbkey=CDS;gene=Sorbs2;product=sorbin and SH3 domain-containing protein 2 isoform X31;protein_id=XP_011240511.1;extra_copy_number=0
CM058248.1	Liftoff	CDS	55890690	55890796	.	+	.	ID=cds-XP_011240511.1;Parent=rna-XM_011242209.1;Dbxref=GeneID:234214,GenBank:XP_011240511.1,MGI:MGI:1924574;Name=XP_011240511.1;gbkey=CDS;gene=Sorbs2;product=sorbin and SH3 domain-containing protein 2 isoform X31;protein_id=XP_011240511.1;extra_copy_number=0
CM058248.1	Liftoff	CDS	55892706	55892767	.	+	.	ID=cds-XP_011240511.1;Parent=rna-XM_011242209.1;Dbxref=GeneID:234214,GenBank:XP_011240511.1,MGI:MGI:1924574;Name=XP_011240511.1;gbkey=CDS;gene=Sorbs2;product=sorbin and SH3 domain-containing protein 2 isoform X31;protein_id=XP_011240511.1;extra_copy_number=0
CM058248.1	Liftoff	mRNA	55803109	55894866	.	+	.	ID=rna-XM_017312687.1;Parent=gene-Sorbs2;Dbxref=GeneID:234214,GenBank:XM_017312687.1,MGI:MGI:1924574;Name=XM_017312687.1;gbkey=mRNA;gene=Sorbs2;model_evidence=Supporting evidence includes similarity to: 4 mRNAs%2C 44 ESTs%2C 3 Proteins%2C 1318 long SRA reads%2C and 100%25 coverage of the annotated genomic feature by RNAseq alignments%2C including 16 samples with support for all annotated introns;product=sorbin and SH3 domain containing 2%2C transcript variant X7;transcript_id=XM_017312687.1;matches_ref_protein=True;valid_ORF=True;extra_copy_number=0
CM058248.1	Liftoff	exon	55803109	55803158	.	+	.	ID=exon-XM_017312687.1-1;Parent=rna-XM_017312687.1;Dbxref=GeneID:234214,GenBank:XM_017312687.1,MGI:MGI:1924574;gbkey=mRNA;gene=Sorbs2;product=sorbin and SH3 domain containing 2%2C transcript variant X7;transcript_id=XM_017312687.1;extra_copy_number=0
CM058248.1	Liftoff	exon	55808443	55808535	.	+	.	ID=exon-XM_017312687.1-2;Parent=rna-XM_017312687.1;Dbxref=GeneID:234214,GenBank:XM_017312687.1,MGI:MGI:1924574;gbkey=mRNA;gene=Sorbs2;product=sorbin and SH3 domain containing 2%2C transcript variant X7;transcript_id=XM_017312687.1;extra_copy_number=0
CM058248.1	Liftoff	exon	55812376	55812402	.	+	.	ID=exon-XM_017312687.1-3;Parent=rna-XM_017312687.1;Dbxref=GeneID:234214,GenBank:XM_017312687.1,MGI:MGI:1924574;gbkey=mRNA;gene=Sorbs2;product=sorbin and SH3 domain containing 2%2C transcript variant X7;transcript_id=XM_017312687.1;extra_copy_number=0
CM058248.1	Liftoff	exon	55812742	55812797	.	+	.	ID=exon-XM_017312687.1-4;Parent=rna-XM_017312687.1;Dbxref=GeneID:234214,GenBank:XM_017312687.1,MGI:MGI:1924574;gbkey=mRNA;gene=Sorbs2;product=sorbin and SH3 domain containing 2%2C transcript variant X7;transcript_id=XM_017312687.1;extra_copy_number=0
CM058248.1	Liftoff	exon	55826012	55826150	.	+	.	ID=exon-XM_017312687.1-5;Parent=rna-XM_017312687.1;Dbxref=GeneID:234214,GenBank:XM_017312687.1,MGI:MGI:1924574;gbkey=mRNA;gene=Sorbs2;product=sorbin and SH3 domain containing 2%2C transcript variant X7;transcript_id=XM_017312687.1;extra_copy_number=0
CM058248.1	Liftoff	exon	55829978	55830150	.	+	.	ID=exon-XM_017312687.1-6;Parent=rna-XM_017312687.1;Dbxref=GeneID:234214,GenBank:XM_017312687.1,MGI:MGI:1924574;gbkey=mRNA;gene=Sorbs2;product=sorbin and SH3 domain containing 2%2C transcript variant X7;transcript_id=XM_017312687.1;extra_copy_number=0
CM058248.1	Liftoff	exon	55836790	55836856	.	+	.	ID=exon-XM_017312687.1-7;Parent=rna-XM_017312687.1;Dbxref=GeneID:234214,GenBank:XM_017312687.1,MGI:MGI:1924574;gbkey=mRNA;gene=Sorbs2;product=sorbin and SH3 domain containing 2%2C transcript variant X7;transcript_id=XM_017312687.1;extra_copy_number=0
CM058248.1	Liftoff	exon	55839495	55839669	.	+	.	ID=exon-XM_017312687.1-8;Parent=rna-XM_017312687.1;Dbxref=GeneID:234214,GenBank:XM_017312687.1,MGI:MGI:1924574;gbkey=mRNA;gene=Sorbs2;product=sorbin and SH3 domain containing 2%2C transcript variant X7;transcript_id=XM_017312687.1;extra_copy_number=0
CM058248.1	Liftoff	exon	55842550	55842664	.	+	.	ID=exon-XM_017312687.1-9;Parent=rna-XM_017312687.1;Dbxref=GeneID:234214,GenBank:XM_017312687.1,MGI:MGI:1924574;gbkey=mRNA;gene=Sorbs2;product=sorbin and SH3 domain containing 2%2C transcript variant X7;transcript_id=XM_017312687.1;extra_copy_number=0
CM058248.1	Liftoff	exon	55849759	55849917	.	+	.	ID=exon-XM_017312687.1-10;Parent=rna-XM_017312687.1;Dbxref=GeneID:234214,GenBank:XM_017312687.1,MGI:MGI:1924574;gbkey=mRNA;gene=Sorbs2;product=sorbin and SH3 domain containing 2%2C transcript variant X7;transcript_id=XM_017312687.1;extra_copy_number=0
CM058248.1	Liftoff	exon	55850500	55850583	.	+	.	ID=exon-XM_017312687.1-11;Parent=rna-XM_017312687.1;Dbxref=GeneID:234214,GenBank:XM_017312687.1,MGI:MGI:1924574;gbkey=mRNA;gene=Sorbs2;product=sorbin and SH3 domain containing 2%2C transcript variant X7;transcript_id=XM_017312687.1;extra_copy_number=0
CM058248.1	Liftoff	exon	55852226	55852282	.	+	.	ID=exon-XM_017312687.1-12;Parent=rna-XM_017312687.1;Dbxref=GeneID:234214,GenBank:XM_017312687.1,MGI:MGI:1924574;gbkey=mRNA;gene=Sorbs2;product=sorbin and SH3 domain containing 2%2C transcript variant X7;transcript_id=XM_017312687.1;extra_copy_number=0
CM058248.1	Liftoff	exon	55856925	55856974	.	+	.	ID=exon-XM_017312687.1-13;Parent=rna-XM_017312687.1;Dbxref=GeneID:234214,GenBank:XM_017312687.1,MGI:MGI:1924574;gbkey=mRNA;gene=Sorbs2;product=sorbin and SH3 domain containing 2%2C transcript variant X7;transcript_id=XM_017312687.1;extra_copy_number=0
CM058248.1	Liftoff	exon	55859742	55859929	.	+	.	ID=exon-XM_017312687.1-14;Parent=rna-XM_017312687.1;Dbxref=GeneID:234214,GenBank:XM_017312687.1,MGI:MGI:1924574;gbkey=mRNA;gene=Sorbs2;product=sorbin and SH3 domain containing 2%2C transcript variant X7;transcript_id=XM_017312687.1;extra_copy_number=0
CM058248.1	Liftoff	exon	55861939	55863519	.	+	.	ID=exon-XM_017312687.1-15;Parent=rna-XM_017312687.1;Dbxref=GeneID:234214,GenBank:XM_017312687.1,MGI:MGI:1924574;gbkey=mRNA;gene=Sorbs2;product=sorbin and SH3 domain containing 2%2C transcript variant X7;transcript_id=XM_017312687.1;extra_copy_number=0
CM058248.1	Liftoff	exon	55866671	55866759	.	+	.	ID=exon-XM_017312687.1-16;Parent=rna-XM_017312687.1;Dbxref=GeneID:234214,GenBank:XM_017312687.1,MGI:MGI:1924574;gbkey=mRNA;gene=Sorbs2;product=sorbin and SH3 domain containing 2%2C transcript variant X7;transcript_id=XM_017312687.1;extra_copy_number=0
CM058248.1	Liftoff	exon	55867926	55867972	.	+	.	ID=exon-XM_017312687.1-17;Parent=rna-XM_017312687.1;Dbxref=GeneID:234214,GenBank:XM_017312687.1,MGI:MGI:1924574;gbkey=mRNA;gene=Sorbs2;product=sorbin and SH3 domain containing 2%2C transcript variant X7;transcript_id=XM_017312687.1;extra_copy_number=0
CM058248.1	Liftoff	exon	55870593	55870707	.	+	.	ID=exon-XM_017312687.1-18;Parent=rna-XM_017312687.1;Dbxref=GeneID:234214,GenBank:XM_017312687.1,MGI:MGI:1924574;gbkey=mRNA;gene=Sorbs2;product=sorbin and SH3 domain containing 2%2C transcript variant X7;transcript_id=XM_017312687.1;extra_copy_number=0
CM058248.1	Liftoff	exon	55870794	55870922	.	+	.	ID=exon-XM_017312687.1-19;Parent=rna-XM_017312687.1;Dbxref=GeneID:234214,GenBank:XM_017312687.1,MGI:MGI:1924574;gbkey=mRNA;gene=Sorbs2;product=sorbin and SH3 domain containing 2%2C transcript variant X7;transcript_id=XM_017312687.1;extra_copy_number=0
CM058248.1	Liftoff	exon	55872614	55872814	.	+	.	ID=exon-XM_017312687.1-20;Parent=rna-XM_017312687.1;Dbxref=GeneID:234214,GenBank:XM_017312687.1,MGI:MGI:1924574;gbkey=mRNA;gene=Sorbs2;product=sorbin and SH3 domain containing 2%2C transcript variant X7;transcript_id=XM_017312687.1;extra_copy_number=0
CM058248.1	Liftoff	exon	55886680	55886729	.	+	.	ID=exon-XM_017312687.1-21;Parent=rna-XM_017312687.1;Dbxref=GeneID:234214,GenBank:XM_017312687.1,MGI:MGI:1924574;gbkey=mRNA;gene=Sorbs2;product=sorbin and SH3 domain containing 2%2C transcript variant X7;transcript_id=XM_017312687.1;extra_copy_number=0
CM058248.1	Liftoff	exon	55890690	55890796	.	+	.	ID=exon-XM_017312687.1-22;Parent=rna-XM_017312687.1;Dbxref=GeneID:234214,GenBank:XM_017312687.1,MGI:MGI:1924574;gbkey=mRNA;gene=Sorbs2;product=sorbin and SH3 domain containing 2%2C transcript variant X7;transcript_id=XM_017312687.1;extra_copy_number=0
CM058248.1	Liftoff	exon	55892706	55894866	.	+	.	ID=exon-XM_017312687.1-23;Parent=rna-XM_017312687.1;Dbxref=GeneID:234214,GenBank:XM_017312687.1,MGI:MGI:1924574;gbkey=mRNA;gene=Sorbs2;product=sorbin and SH3 domain containing 2%2C transcript variant X7;transcript_id=XM_017312687.1;extra_copy_number=0
CM058248.1	Liftoff	CDS	55803149	55803158	.	+	.	ID=cds-XP_017168176.1;Parent=rna-XM_017312687.1;Dbxref=GeneID:234214,GenBank:XP_017168176.1,MGI:MGI:1924574;Name=XP_017168176.1;gbkey=CDS;gene=Sorbs2;product=sorbin and SH3 domain-containing protein 2 isoform X7;protein_id=XP_017168176.1;extra_copy_number=0
CM058248.1	Liftoff	CDS	55808443	55808535	.	+	.	ID=cds-XP_017168176.1;Parent=rna-XM_017312687.1;Dbxref=GeneID:234214,GenBank:XP_017168176.1,MGI:MGI:1924574;Name=XP_017168176.1;gbkey=CDS;gene=Sorbs2;product=sorbin and SH3 domain-containing protein 2 isoform X7;protein_id=XP_017168176.1;extra_copy_number=0
CM058248.1	Liftoff	CDS	55812376	55812402	.	+	.	ID=cds-XP_017168176.1;Parent=rna-XM_017312687.1;Dbxref=GeneID:234214,GenBank:XP_017168176.1,MGI:MGI:1924574;Name=XP_017168176.1;gbkey=CDS;gene=Sorbs2;product=sorbin and SH3 domain-containing protein 2 isoform X7;protein_id=XP_017168176.1;extra_copy_number=0
CM058248.1	Liftoff	CDS	55812742	55812797	.	+	.	ID=cds-XP_017168176.1;Parent=rna-XM_017312687.1;Dbxref=GeneID:234214,GenBank:XP_017168176.1,MGI:MGI:1924574;Name=XP_017168176.1;gbkey=CDS;gene=Sorbs2;product=sorbin and SH3 domain-containing protein 2 isoform X7;protein_id=XP_017168176.1;extra_copy_number=0
CM058248.1	Liftoff	CDS	55826012	55826150	.	+	.	ID=cds-XP_017168176.1;Parent=rna-XM_017312687.1;Dbxref=GeneID:234214,GenBank:XP_017168176.1,MGI:MGI:1924574;Name=XP_017168176.1;gbkey=CDS;gene=Sorbs2;product=sorbin and SH3 domain-containing protein 2 isoform X7;protein_id=XP_017168176.1;extra_copy_number=0
CM058248.1	Liftoff	CDS	55829978	55830150	.	+	.	ID=cds-XP_017168176.1;Parent=rna-XM_017312687.1;Dbxref=GeneID:234214,GenBank:XP_017168176.1,MGI:MGI:1924574;Name=XP_017168176.1;gbkey=CDS;gene=Sorbs2;product=sorbin and SH3 domain-containing protein 2 isoform X7;protein_id=XP_017168176.1;extra_copy_number=0
CM058248.1	Liftoff	CDS	55836790	55836856	.	+	.	ID=cds-XP_017168176.1;Parent=rna-XM_017312687.1;Dbxref=GeneID:234214,GenBank:XP_017168176.1,MGI:MGI:1924574;Name=XP_017168176.1;gbkey=CDS;gene=Sorbs2;product=sorbin and SH3 domain-containing protein 2 isoform X7;protein_id=XP_017168176.1;extra_copy_number=0
CM058248.1	Liftoff	CDS	55839495	55839669	.	+	.	ID=cds-XP_017168176.1;Parent=rna-XM_017312687.1;Dbxref=GeneID:234214,GenBank:XP_017168176.1,MGI:MGI:1924574;Name=XP_017168176.1;gbkey=CDS;gene=Sorbs2;product=sorbin and SH3 domain-containing protein 2 isoform X7;protein_id=XP_017168176.1;extra_copy_number=0
CM058248.1	Liftoff	CDS	55842550	55842664	.	+	.	ID=cds-XP_017168176.1;Parent=rna-XM_017312687.1;Dbxref=GeneID:234214,GenBank:XP_017168176.1,MGI:MGI:1924574;Name=XP_017168176.1;gbkey=CDS;gene=Sorbs2;product=sorbin and SH3 domain-containing protein 2 isoform X7;protein_id=XP_017168176.1;extra_copy_number=0
CM058248.1	Liftoff	CDS	55849759	55849917	.	+	.	ID=cds-XP_017168176.1;Parent=rna-XM_017312687.1;Dbxref=GeneID:234214,GenBank:XP_017168176.1,MGI:MGI:1924574;Name=XP_017168176.1;gbkey=CDS;gene=Sorbs2;product=sorbin and SH3 domain-containing protein 2 isoform X7;protein_id=XP_017168176.1;extra_copy_number=0
CM058248.1	Liftoff	CDS	55850500	55850583	.	+	.	ID=cds-XP_017168176.1;Parent=rna-XM_017312687.1;Dbxref=GeneID:234214,GenBank:XP_017168176.1,MGI:MGI:1924574;Name=XP_017168176.1;gbkey=CDS;gene=Sorbs2;product=sorbin and SH3 domain-containing protein 2 isoform X7;protein_id=XP_017168176.1;extra_copy_number=0
CM058248.1	Liftoff	CDS	55852226	55852282	.	+	.	ID=cds-XP_017168176.1;Parent=rna-XM_017312687.1;Dbxref=GeneID:234214,GenBank:XP_017168176.1,MGI:MGI:1924574;Name=XP_017168176.1;gbkey=CDS;gene=Sorbs2;product=sorbin and SH3 domain-containing protein 2 isoform X7;protein_id=XP_017168176.1;extra_copy_number=0
CM058248.1	Liftoff	CDS	55856925	55856974	.	+	.	ID=cds-XP_017168176.1;Parent=rna-XM_017312687.1;Dbxref=GeneID:234214,GenBank:XP_017168176.1,MGI:MGI:1924574;Name=XP_017168176.1;gbkey=CDS;gene=Sorbs2;product=sorbin and SH3 domain-containing protein 2 isoform X7;protein_id=XP_017168176.1;extra_copy_number=0
CM058248.1	Liftoff	CDS	55859742	55859929	.	+	.	ID=cds-XP_017168176.1;Parent=rna-XM_017312687.1;Dbxref=GeneID:234214,GenBank:XP_017168176.1,MGI:MGI:1924574;Name=XP_017168176.1;gbkey=CDS;gene=Sorbs2;product=sorbin and SH3 domain-containing protein 2 isoform X7;protein_id=XP_017168176.1;extra_copy_number=0
CM058248.1	Liftoff	CDS	55861939	55863519	.	+	.	ID=cds-XP_017168176.1;Parent=rna-XM_017312687.1;Dbxref=GeneID:234214,GenBank:XP_017168176.1,MGI:MGI:1924574;Name=XP_017168176.1;gbkey=CDS;gene=Sorbs2;product=sorbin and SH3 domain-containing protein 2 isoform X7;protein_id=XP_017168176.1;extra_copy_number=0
CM058248.1	Liftoff	CDS	55866671	55866759	.	+	.	ID=cds-XP_017168176.1;Parent=rna-XM_017312687.1;Dbxref=GeneID:234214,GenBank:XP_017168176.1,MGI:MGI:1924574;Name=XP_017168176.1;gbkey=CDS;gene=Sorbs2;product=sorbin and SH3 domain-containing protein 2 isoform X7;protein_id=XP_017168176.1;extra_copy_number=0
CM058248.1	Liftoff	CDS	55867926	55867972	.	+	.	ID=cds-XP_017168176.1;Parent=rna-XM_017312687.1;Dbxref=GeneID:234214,GenBank:XP_017168176.1,MGI:MGI:1924574;Name=XP_017168176.1;gbkey=CDS;gene=Sorbs2;product=sorbin and SH3 domain-containing protein 2 isoform X7;protein_id=XP_017168176.1;extra_copy_number=0
CM058248.1	Liftoff	CDS	55870593	55870707	.	+	.	ID=cds-XP_017168176.1;Parent=rna-XM_017312687.1;Dbxref=GeneID:234214,GenBank:XP_017168176.1,MGI:MGI:1924574;Name=XP_017168176.1;gbkey=CDS;gene=Sorbs2;product=sorbin and SH3 domain-containing protein 2 isoform X7;protein_id=XP_017168176.1;extra_copy_number=0
CM058248.1	Liftoff	CDS	55870794	55870922	.	+	.	ID=cds-XP_017168176.1;Parent=rna-XM_017312687.1;Dbxref=GeneID:234214,GenBank:XP_017168176.1,MGI:MGI:1924574;Name=XP_017168176.1;gbkey=CDS;gene=Sorbs2;product=sorbin and SH3 domain-containing protein 2 isoform X7;protein_id=XP_017168176.1;extra_copy_number=0
CM058248.1	Liftoff	CDS	55872614	55872814	.	+	.	ID=cds-XP_017168176.1;Parent=rna-XM_017312687.1;Dbxref=GeneID:234214,GenBank:XP_017168176.1,MGI:MGI:1924574;Name=XP_017168176.1;gbkey=CDS;gene=Sorbs2;product=sorbin and SH3 domain-containing protein 2 isoform X7;protein_id=XP_017168176.1;extra_copy_number=0
CM058248.1	Liftoff	CDS	55886680	55886729	.	+	.	ID=cds-XP_017168176.1;Parent=rna-XM_017312687.1;Dbxref=GeneID:234214,GenBank:XP_017168176.1,MGI:MGI:1924574;Name=XP_017168176.1;gbkey=CDS;gene=Sorbs2;product=sorbin and SH3 domain-containing protein 2 isoform X7;protein_id=XP_017168176.1;extra_copy_number=0
CM058248.1	Liftoff	CDS	55890690	55890796	.	+	.	ID=cds-XP_017168176.1;Parent=rna-XM_017312687.1;Dbxref=GeneID:234214,GenBank:XP_017168176.1,MGI:MGI:1924574;Name=XP_017168176.1;gbkey=CDS;gene=Sorbs2;product=sorbin and SH3 domain-containing protein 2 isoform X7;protein_id=XP_017168176.1;extra_copy_number=0
CM058248.1	Liftoff	CDS	55892706	55892767	.	+	.	ID=cds-XP_017168176.1;Parent=rna-XM_017312687.1;Dbxref=GeneID:234214,GenBank:XP_017168176.1,MGI:MGI:1924574;Name=XP_017168176.1;gbkey=CDS;gene=Sorbs2;product=sorbin and SH3 domain-containing protein 2 isoform X7;protein_id=XP_017168176.1;extra_copy_number=0
CM058248.1	Liftoff	mRNA	55803109	55894866	.	+	.	ID=rna-XM_017312691.1;Parent=gene-Sorbs2;Dbxref=GeneID:234214,GenBank:XM_017312691.1,MGI:MGI:1924574;Name=XM_017312691.1;gbkey=mRNA;gene=Sorbs2;model_evidence=Supporting evidence includes similarity to: 2 mRNAs%2C 42 ESTs%2C 2 Proteins%2C 1170 long SRA reads%2C and 100%25 coverage of the annotated genomic feature by RNAseq alignments%2C including 13 samples with support for all annotated introns;product=sorbin and SH3 domain containing 2%2C transcript variant X17;transcript_id=XM_017312691.1;matches_ref_protein=True;valid_ORF=True;extra_copy_number=0
CM058248.1	Liftoff	exon	55803109	55803158	.	+	.	ID=exon-XM_017312691.1-1;Parent=rna-XM_017312691.1;Dbxref=GeneID:234214,GenBank:XM_017312691.1,MGI:MGI:1924574;gbkey=mRNA;gene=Sorbs2;product=sorbin and SH3 domain containing 2%2C transcript variant X17;transcript_id=XM_017312691.1;extra_copy_number=0
CM058248.1	Liftoff	exon	55808443	55808535	.	+	.	ID=exon-XM_017312691.1-2;Parent=rna-XM_017312691.1;Dbxref=GeneID:234214,GenBank:XM_017312691.1,MGI:MGI:1924574;gbkey=mRNA;gene=Sorbs2;product=sorbin and SH3 domain containing 2%2C transcript variant X17;transcript_id=XM_017312691.1;extra_copy_number=0
CM058248.1	Liftoff	exon	55812376	55812402	.	+	.	ID=exon-XM_017312691.1-3;Parent=rna-XM_017312691.1;Dbxref=GeneID:234214,GenBank:XM_017312691.1,MGI:MGI:1924574;gbkey=mRNA;gene=Sorbs2;product=sorbin and SH3 domain containing 2%2C transcript variant X17;transcript_id=XM_017312691.1;extra_copy_number=0
CM058248.1	Liftoff	exon	55812673	55812797	.	+	.	ID=exon-XM_017312691.1-4;Parent=rna-XM_017312691.1;Dbxref=GeneID:234214,GenBank:XM_017312691.1,MGI:MGI:1924574;gbkey=mRNA;gene=Sorbs2;product=sorbin and SH3 domain containing 2%2C transcript variant X17;transcript_id=XM_017312691.1;extra_copy_number=0
CM058248.1	Liftoff	exon	55813511	55814125	.	+	.	ID=exon-XM_017312691.1-5;Parent=rna-XM_017312691.1;Dbxref=GeneID:234214,GenBank:XM_017312691.1,MGI:MGI:1924574;gbkey=mRNA;gene=Sorbs2;product=sorbin and SH3 domain containing 2%2C transcript variant X17;transcript_id=XM_017312691.1;extra_copy_number=0
CM058248.1	Liftoff	exon	55826012	55826150	.	+	.	ID=exon-XM_017312691.1-6;Parent=rna-XM_017312691.1;Dbxref=GeneID:234214,GenBank:XM_017312691.1,MGI:MGI:1924574;gbkey=mRNA;gene=Sorbs2;product=sorbin and SH3 domain containing 2%2C transcript variant X17;transcript_id=XM_017312691.1;extra_copy_number=0
CM058248.1	Liftoff	exon	55829978	55830150	.	+	.	ID=exon-XM_017312691.1-7;Parent=rna-XM_017312691.1;Dbxref=GeneID:234214,GenBank:XM_017312691.1,MGI:MGI:1924574;gbkey=mRNA;gene=Sorbs2;product=sorbin and SH3 domain containing 2%2C transcript variant X17;transcript_id=XM_017312691.1;extra_copy_number=0
CM058248.1	Liftoff	exon	55836790	55836856	.	+	.	ID=exon-XM_017312691.1-8;Parent=rna-XM_017312691.1;Dbxref=GeneID:234214,GenBank:XM_017312691.1,MGI:MGI:1924574;gbkey=mRNA;gene=Sorbs2;product=sorbin and SH3 domain containing 2%2C transcript variant X17;transcript_id=XM_017312691.1;extra_copy_number=0
CM058248.1	Liftoff	exon	55837507	55837551	.	+	.	ID=exon-XM_017312691.1-9;Parent=rna-XM_017312691.1;Dbxref=GeneID:234214,GenBank:XM_017312691.1,MGI:MGI:1924574;gbkey=mRNA;gene=Sorbs2;product=sorbin and SH3 domain containing 2%2C transcript variant X17;transcript_id=XM_017312691.1;extra_copy_number=0
CM058248.1	Liftoff	exon	55839495	55839669	.	+	.	ID=exon-XM_017312691.1-10;Parent=rna-XM_017312691.1;Dbxref=GeneID:234214,GenBank:XM_017312691.1,MGI:MGI:1924574;gbkey=mRNA;gene=Sorbs2;product=sorbin and SH3 domain containing 2%2C transcript variant X17;transcript_id=XM_017312691.1;extra_copy_number=0
CM058248.1	Liftoff	exon	55842550	55842664	.	+	.	ID=exon-XM_017312691.1-11;Parent=rna-XM_017312691.1;Dbxref=GeneID:234214,GenBank:XM_017312691.1,MGI:MGI:1924574;gbkey=mRNA;gene=Sorbs2;product=sorbin and SH3 domain containing 2%2C transcript variant X17;transcript_id=XM_017312691.1;extra_copy_number=0
CM058248.1	Liftoff	exon	55849759	55849917	.	+	.	ID=exon-XM_017312691.1-12;Parent=rna-XM_017312691.1;Dbxref=GeneID:234214,GenBank:XM_017312691.1,MGI:MGI:1924574;gbkey=mRNA;gene=Sorbs2;product=sorbin and SH3 domain containing 2%2C transcript variant X17;transcript_id=XM_017312691.1;extra_copy_number=0
CM058248.1	Liftoff	exon	55856925	55856974	.	+	.	ID=exon-XM_017312691.1-13;Parent=rna-XM_017312691.1;Dbxref=GeneID:234214,GenBank:XM_017312691.1,MGI:MGI:1924574;gbkey=mRNA;gene=Sorbs2;product=sorbin and SH3 domain containing 2%2C transcript variant X17;transcript_id=XM_017312691.1;extra_copy_number=0
CM058248.1	Liftoff	exon	55859742	55859929	.	+	.	ID=exon-XM_017312691.1-14;Parent=rna-XM_017312691.1;Dbxref=GeneID:234214,GenBank:XM_017312691.1,MGI:MGI:1924574;gbkey=mRNA;gene=Sorbs2;product=sorbin and SH3 domain containing 2%2C transcript variant X17;transcript_id=XM_017312691.1;extra_copy_number=0
CM058248.1	Liftoff	exon	55866671	55866759	.	+	.	ID=exon-XM_017312691.1-15;Parent=rna-XM_017312691.1;Dbxref=GeneID:234214,GenBank:XM_017312691.1,MGI:MGI:1924574;gbkey=mRNA;gene=Sorbs2;product=sorbin and SH3 domain containing 2%2C transcript variant X17;transcript_id=XM_017312691.1;extra_copy_number=0
CM058248.1	Liftoff	exon	55867926	55867972	.	+	.	ID=exon-XM_017312691.1-16;Parent=rna-XM_017312691.1;Dbxref=GeneID:234214,GenBank:XM_017312691.1,MGI:MGI:1924574;gbkey=mRNA;gene=Sorbs2;product=sorbin and SH3 domain containing 2%2C transcript variant X17;transcript_id=XM_017312691.1;extra_copy_number=0
CM058248.1	Liftoff	exon	55870593	55870707	.	+	.	ID=exon-XM_017312691.1-17;Parent=rna-XM_017312691.1;Dbxref=GeneID:234214,GenBank:XM_017312691.1,MGI:MGI:1924574;gbkey=mRNA;gene=Sorbs2;product=sorbin and SH3 domain containing 2%2C transcript variant X17;transcript_id=XM_017312691.1;extra_copy_number=0
CM058248.1	Liftoff	exon	55870794	55870922	.	+	.	ID=exon-XM_017312691.1-18;Parent=rna-XM_017312691.1;Dbxref=GeneID:234214,GenBank:XM_017312691.1,MGI:MGI:1924574;gbkey=mRNA;gene=Sorbs2;product=sorbin and SH3 domain containing 2%2C transcript variant X17;transcript_id=XM_017312691.1;extra_copy_number=0
CM058248.1	Liftoff	exon	55872614	55872814	.	+	.	ID=exon-XM_017312691.1-19;Parent=rna-XM_017312691.1;Dbxref=GeneID:234214,GenBank:XM_017312691.1,MGI:MGI:1924574;gbkey=mRNA;gene=Sorbs2;product=sorbin and SH3 domain containing 2%2C transcript variant X17;transcript_id=XM_017312691.1;extra_copy_number=0
CM058248.1	Liftoff	exon	55886680	55886729	.	+	.	ID=exon-XM_017312691.1-20;Parent=rna-XM_017312691.1;Dbxref=GeneID:234214,GenBank:XM_017312691.1,MGI:MGI:1924574;gbkey=mRNA;gene=Sorbs2;product=sorbin and SH3 domain containing 2%2C transcript variant X17;transcript_id=XM_017312691.1;extra_copy_number=0
CM058248.1	Liftoff	exon	55890720	55890796	.	+	.	ID=exon-XM_017312691.1-21;Parent=rna-XM_017312691.1;Dbxref=GeneID:234214,GenBank:XM_017312691.1,MGI:MGI:1924574;gbkey=mRNA;gene=Sorbs2;product=sorbin and SH3 domain containing 2%2C transcript variant X17;transcript_id=XM_017312691.1;extra_copy_number=0
CM058248.1	Liftoff	exon	55892706	55894866	.	+	.	ID=exon-XM_017312691.1-22;Parent=rna-XM_017312691.1;Dbxref=GeneID:234214,GenBank:XM_017312691.1,MGI:MGI:1924574;gbkey=mRNA;gene=Sorbs2;product=sorbin and SH3 domain containing 2%2C transcript variant X17;transcript_id=XM_017312691.1;extra_copy_number=0
CM058248.1	Liftoff	CDS	55803149	55803158	.	+	.	ID=cds-XP_017168180.1;Parent=rna-XM_017312691.1;Dbxref=GeneID:234214,GenBank:XP_017168180.1,MGI:MGI:1924574;Name=XP_017168180.1;gbkey=CDS;gene=Sorbs2;product=sorbin and SH3 domain-containing protein 2 isoform X17;protein_id=XP_017168180.1;extra_copy_number=0
CM058248.1	Liftoff	CDS	55808443	55808535	.	+	.	ID=cds-XP_017168180.1;Parent=rna-XM_017312691.1;Dbxref=GeneID:234214,GenBank:XP_017168180.1,MGI:MGI:1924574;Name=XP_017168180.1;gbkey=CDS;gene=Sorbs2;product=sorbin and SH3 domain-containing protein 2 isoform X17;protein_id=XP_017168180.1;extra_copy_number=0
CM058248.1	Liftoff	CDS	55812376	55812402	.	+	.	ID=cds-XP_017168180.1;Parent=rna-XM_017312691.1;Dbxref=GeneID:234214,GenBank:XP_017168180.1,MGI:MGI:1924574;Name=XP_017168180.1;gbkey=CDS;gene=Sorbs2;product=sorbin and SH3 domain-containing protein 2 isoform X17;protein_id=XP_017168180.1;extra_copy_number=0
CM058248.1	Liftoff	CDS	55812673	55812797	.	+	.	ID=cds-XP_017168180.1;Parent=rna-XM_017312691.1;Dbxref=GeneID:234214,GenBank:XP_017168180.1,MGI:MGI:1924574;Name=XP_017168180.1;gbkey=CDS;gene=Sorbs2;product=sorbin and SH3 domain-containing protein 2 isoform X17;protein_id=XP_017168180.1;extra_copy_number=0
CM058248.1	Liftoff	CDS	55813511	55814125	.	+	.	ID=cds-XP_017168180.1;Parent=rna-XM_017312691.1;Dbxref=GeneID:234214,GenBank:XP_017168180.1,MGI:MGI:1924574;Name=XP_017168180.1;gbkey=CDS;gene=Sorbs2;product=sorbin and SH3 domain-containing protein 2 isoform X17;protein_id=XP_017168180.1;extra_copy_number=0
CM058248.1	Liftoff	CDS	55826012	55826150	.	+	.	ID=cds-XP_017168180.1;Parent=rna-XM_017312691.1;Dbxref=GeneID:234214,GenBank:XP_017168180.1,MGI:MGI:1924574;Name=XP_017168180.1;gbkey=CDS;gene=Sorbs2;product=sorbin and SH3 domain-containing protein 2 isoform X17;protein_id=XP_017168180.1;extra_copy_number=0
CM058248.1	Liftoff	CDS	55829978	55830150	.	+	.	ID=cds-XP_017168180.1;Parent=rna-XM_017312691.1;Dbxref=GeneID:234214,GenBank:XP_017168180.1,MGI:MGI:1924574;Name=XP_017168180.1;gbkey=CDS;gene=Sorbs2;product=sorbin and SH3 domain-containing protein 2 isoform X17;protein_id=XP_017168180.1;extra_copy_number=0
CM058248.1	Liftoff	CDS	55836790	55836856	.	+	.	ID=cds-XP_017168180.1;Parent=rna-XM_017312691.1;Dbxref=GeneID:234214,GenBank:XP_017168180.1,MGI:MGI:1924574;Name=XP_017168180.1;gbkey=CDS;gene=Sorbs2;product=sorbin and SH3 domain-containing protein 2 isoform X17;protein_id=XP_017168180.1;extra_copy_number=0
CM058248.1	Liftoff	CDS	55837507	55837551	.	+	.	ID=cds-XP_017168180.1;Parent=rna-XM_017312691.1;Dbxref=GeneID:234214,GenBank:XP_017168180.1,MGI:MGI:1924574;Name=XP_017168180.1;gbkey=CDS;gene=Sorbs2;product=sorbin and SH3 domain-containing protein 2 isoform X17;protein_id=XP_017168180.1;extra_copy_number=0
CM058248.1	Liftoff	CDS	55839495	55839669	.	+	.	ID=cds-XP_017168180.1;Parent=rna-XM_017312691.1;Dbxref=GeneID:234214,GenBank:XP_017168180.1,MGI:MGI:1924574;Name=XP_017168180.1;gbkey=CDS;gene=Sorbs2;product=sorbin and SH3 domain-containing protein 2 isoform X17;protein_id=XP_017168180.1;extra_copy_number=0
CM058248.1	Liftoff	CDS	55842550	55842664	.	+	.	ID=cds-XP_017168180.1;Parent=rna-XM_017312691.1;Dbxref=GeneID:234214,GenBank:XP_017168180.1,MGI:MGI:1924574;Name=XP_017168180.1;gbkey=CDS;gene=Sorbs2;product=sorbin and SH3 domain-containing protein 2 isoform X17;protein_id=XP_017168180.1;extra_copy_number=0
CM058248.1	Liftoff	CDS	55849759	55849917	.	+	.	ID=cds-XP_017168180.1;Parent=rna-XM_017312691.1;Dbxref=GeneID:234214,GenBank:XP_017168180.1,MGI:MGI:1924574;Name=XP_017168180.1;gbkey=CDS;gene=Sorbs2;product=sorbin and SH3 domain-containing protein 2 isoform X17;protein_id=XP_017168180.1;extra_copy_number=0
CM058248.1	Liftoff	CDS	55856925	55856974	.	+	.	ID=cds-XP_017168180.1;Parent=rna-XM_017312691.1;Dbxref=GeneID:234214,GenBank:XP_017168180.1,MGI:MGI:1924574;Name=XP_017168180.1;gbkey=CDS;gene=Sorbs2;product=sorbin and SH3 domain-containing protein 2 isoform X17;protein_id=XP_017168180.1;extra_copy_number=0
CM058248.1	Liftoff	CDS	55859742	55859929	.	+	.	ID=cds-XP_017168180.1;Parent=rna-XM_017312691.1;Dbxref=GeneID:234214,GenBank:XP_017168180.1,MGI:MGI:1924574;Name=XP_017168180.1;gbkey=CDS;gene=Sorbs2;product=sorbin and SH3 domain-containing protein 2 isoform X17;protein_id=XP_017168180.1;extra_copy_number=0
CM058248.1	Liftoff	CDS	55866671	55866759	.	+	.	ID=cds-XP_017168180.1;Parent=rna-XM_017312691.1;Dbxref=GeneID:234214,GenBank:XP_017168180.1,MGI:MGI:1924574;Name=XP_017168180.1;gbkey=CDS;gene=Sorbs2;product=sorbin and SH3 domain-containing protein 2 isoform X17;protein_id=XP_017168180.1;extra_copy_number=0
CM058248.1	Liftoff	CDS	55867926	55867972	.	+	.	ID=cds-XP_017168180.1;Parent=rna-XM_017312691.1;Dbxref=GeneID:234214,GenBank:XP_017168180.1,MGI:MGI:1924574;Name=XP_017168180.1;gbkey=CDS;gene=Sorbs2;product=sorbin and SH3 domain-containing protein 2 isoform X17;protein_id=XP_017168180.1;extra_copy_number=0
CM058248.1	Liftoff	CDS	55870593	55870707	.	+	.	ID=cds-XP_017168180.1;Parent=rna-XM_017312691.1;Dbxref=GeneID:234214,GenBank:XP_017168180.1,MGI:MGI:1924574;Name=XP_017168180.1;gbkey=CDS;gene=Sorbs2;product=sorbin and SH3 domain-containing protein 2 isoform X17;protein_id=XP_017168180.1;extra_copy_number=0
CM058248.1	Liftoff	CDS	55870794	55870922	.	+	.	ID=cds-XP_017168180.1;Parent=rna-XM_017312691.1;Dbxref=GeneID:234214,GenBank:XP_017168180.1,MGI:MGI:1924574;Name=XP_017168180.1;gbkey=CDS;gene=Sorbs2;product=sorbin and SH3 domain-containing protein 2 isoform X17;protein_id=XP_017168180.1;extra_copy_number=0
CM058248.1	Liftoff	CDS	55872614	55872814	.	+	.	ID=cds-XP_017168180.1;Parent=rna-XM_017312691.1;Dbxref=GeneID:234214,GenBank:XP_017168180.1,MGI:MGI:1924574;Name=XP_017168180.1;gbkey=CDS;gene=Sorbs2;product=sorbin and SH3 domain-containing protein 2 isoform X17;protein_id=XP_017168180.1;extra_copy_number=0
CM058248.1	Liftoff	CDS	55886680	55886729	.	+	.	ID=cds-XP_017168180.1;Parent=rna-XM_017312691.1;Dbxref=GeneID:234214,GenBank:XP_017168180.1,MGI:MGI:1924574;Name=XP_017168180.1;gbkey=CDS;gene=Sorbs2;product=sorbin and SH3 domain-containing protein 2 isoform X17;protein_id=XP_017168180.1;extra_copy_number=0
CM058248.1	Liftoff	CDS	55890720	55890796	.	+	.	ID=cds-XP_017168180.1;Parent=rna-XM_017312691.1;Dbxref=GeneID:234214,GenBank:XP_017168180.1,MGI:MGI:1924574;Name=XP_017168180.1;gbkey=CDS;gene=Sorbs2;product=sorbin and SH3 domain-containing protein 2 isoform X17;protein_id=XP_017168180.1;extra_copy_number=0
CM058248.1	Liftoff	CDS	55892706	55892767	.	+	.	ID=cds-XP_017168180.1;Parent=rna-XM_017312691.1;Dbxref=GeneID:234214,GenBank:XP_017168180.1,MGI:MGI:1924574;Name=XP_017168180.1;gbkey=CDS;gene=Sorbs2;product=sorbin and SH3 domain-containing protein 2 isoform X17;protein_id=XP_017168180.1;extra_copy_number=0
CM058248.1	Liftoff	mRNA	55803109	55894866	.	+	.	ID=rna-XM_017312692.1;Parent=gene-Sorbs2;Dbxref=GeneID:234214,GenBank:XM_017312692.1,MGI:MGI:1924574;Name=XM_017312692.1;gbkey=mRNA;gene=Sorbs2;model_evidence=Supporting evidence includes similarity to: 2 mRNAs%2C 39 ESTs%2C 2 Proteins%2C 1271 long SRA reads%2C and 100%25 coverage of the annotated genomic feature by RNAseq alignments%2C including 31 samples with support for all annotated introns;product=sorbin and SH3 domain containing 2%2C transcript variant X28;transcript_id=XM_017312692.1;matches_ref_protein=True;valid_ORF=True;extra_copy_number=0
CM058248.1	Liftoff	exon	55803109	55803158	.	+	.	ID=exon-XM_017312692.1-1;Parent=rna-XM_017312692.1;Dbxref=GeneID:234214,GenBank:XM_017312692.1,MGI:MGI:1924574;gbkey=mRNA;gene=Sorbs2;product=sorbin and SH3 domain containing 2%2C transcript variant X28;transcript_id=XM_017312692.1;extra_copy_number=0
CM058248.1	Liftoff	exon	55808443	55808535	.	+	.	ID=exon-XM_017312692.1-2;Parent=rna-XM_017312692.1;Dbxref=GeneID:234214,GenBank:XM_017312692.1,MGI:MGI:1924574;gbkey=mRNA;gene=Sorbs2;product=sorbin and SH3 domain containing 2%2C transcript variant X28;transcript_id=XM_017312692.1;extra_copy_number=0
CM058248.1	Liftoff	exon	55812376	55812402	.	+	.	ID=exon-XM_017312692.1-3;Parent=rna-XM_017312692.1;Dbxref=GeneID:234214,GenBank:XM_017312692.1,MGI:MGI:1924574;gbkey=mRNA;gene=Sorbs2;product=sorbin and SH3 domain containing 2%2C transcript variant X28;transcript_id=XM_017312692.1;extra_copy_number=0
CM058248.1	Liftoff	exon	55812673	55812797	.	+	.	ID=exon-XM_017312692.1-4;Parent=rna-XM_017312692.1;Dbxref=GeneID:234214,GenBank:XM_017312692.1,MGI:MGI:1924574;gbkey=mRNA;gene=Sorbs2;product=sorbin and SH3 domain containing 2%2C transcript variant X28;transcript_id=XM_017312692.1;extra_copy_number=0
CM058248.1	Liftoff	exon	55826012	55826150	.	+	.	ID=exon-XM_017312692.1-5;Parent=rna-XM_017312692.1;Dbxref=GeneID:234214,GenBank:XM_017312692.1,MGI:MGI:1924574;gbkey=mRNA;gene=Sorbs2;product=sorbin and SH3 domain containing 2%2C transcript variant X28;transcript_id=XM_017312692.1;extra_copy_number=0
CM058248.1	Liftoff	exon	55829978	55830150	.	+	.	ID=exon-XM_017312692.1-6;Parent=rna-XM_017312692.1;Dbxref=GeneID:234214,GenBank:XM_017312692.1,MGI:MGI:1924574;gbkey=mRNA;gene=Sorbs2;product=sorbin and SH3 domain containing 2%2C transcript variant X28;transcript_id=XM_017312692.1;extra_copy_number=0
CM058248.1	Liftoff	exon	55836790	55836856	.	+	.	ID=exon-XM_017312692.1-7;Parent=rna-XM_017312692.1;Dbxref=GeneID:234214,GenBank:XM_017312692.1,MGI:MGI:1924574;gbkey=mRNA;gene=Sorbs2;product=sorbin and SH3 domain containing 2%2C transcript variant X28;transcript_id=XM_017312692.1;extra_copy_number=0
CM058248.1	Liftoff	exon	55839495	55839669	.	+	.	ID=exon-XM_017312692.1-8;Parent=rna-XM_017312692.1;Dbxref=GeneID:234214,GenBank:XM_017312692.1,MGI:MGI:1924574;gbkey=mRNA;gene=Sorbs2;product=sorbin and SH3 domain containing 2%2C transcript variant X28;transcript_id=XM_017312692.1;extra_copy_number=0
CM058248.1	Liftoff	exon	55842550	55842664	.	+	.	ID=exon-XM_017312692.1-9;Parent=rna-XM_017312692.1;Dbxref=GeneID:234214,GenBank:XM_017312692.1,MGI:MGI:1924574;gbkey=mRNA;gene=Sorbs2;product=sorbin and SH3 domain containing 2%2C transcript variant X28;transcript_id=XM_017312692.1;extra_copy_number=0
CM058248.1	Liftoff	exon	55849759	55849917	.	+	.	ID=exon-XM_017312692.1-10;Parent=rna-XM_017312692.1;Dbxref=GeneID:234214,GenBank:XM_017312692.1,MGI:MGI:1924574;gbkey=mRNA;gene=Sorbs2;product=sorbin and SH3 domain containing 2%2C transcript variant X28;transcript_id=XM_017312692.1;extra_copy_number=0
CM058248.1	Liftoff	exon	55856925	55856974	.	+	.	ID=exon-XM_017312692.1-11;Parent=rna-XM_017312692.1;Dbxref=GeneID:234214,GenBank:XM_017312692.1,MGI:MGI:1924574;gbkey=mRNA;gene=Sorbs2;product=sorbin and SH3 domain containing 2%2C transcript variant X28;transcript_id=XM_017312692.1;extra_copy_number=0
CM058248.1	Liftoff	exon	55859742	55859929	.	+	.	ID=exon-XM_017312692.1-12;Parent=rna-XM_017312692.1;Dbxref=GeneID:234214,GenBank:XM_017312692.1,MGI:MGI:1924574;gbkey=mRNA;gene=Sorbs2;product=sorbin and SH3 domain containing 2%2C transcript variant X28;transcript_id=XM_017312692.1;extra_copy_number=0
CM058248.1	Liftoff	exon	55866671	55866759	.	+	.	ID=exon-XM_017312692.1-13;Parent=rna-XM_017312692.1;Dbxref=GeneID:234214,GenBank:XM_017312692.1,MGI:MGI:1924574;gbkey=mRNA;gene=Sorbs2;product=sorbin and SH3 domain containing 2%2C transcript variant X28;transcript_id=XM_017312692.1;extra_copy_number=0
CM058248.1	Liftoff	exon	55867926	55867972	.	+	.	ID=exon-XM_017312692.1-14;Parent=rna-XM_017312692.1;Dbxref=GeneID:234214,GenBank:XM_017312692.1,MGI:MGI:1924574;gbkey=mRNA;gene=Sorbs2;product=sorbin and SH3 domain containing 2%2C transcript variant X28;transcript_id=XM_017312692.1;extra_copy_number=0
CM058248.1	Liftoff	exon	55870593	55870707	.	+	.	ID=exon-XM_017312692.1-15;Parent=rna-XM_017312692.1;Dbxref=GeneID:234214,GenBank:XM_017312692.1,MGI:MGI:1924574;gbkey=mRNA;gene=Sorbs2;product=sorbin and SH3 domain containing 2%2C transcript variant X28;transcript_id=XM_017312692.1;extra_copy_number=0
CM058248.1	Liftoff	exon	55870794	55870922	.	+	.	ID=exon-XM_017312692.1-16;Parent=rna-XM_017312692.1;Dbxref=GeneID:234214,GenBank:XM_017312692.1,MGI:MGI:1924574;gbkey=mRNA;gene=Sorbs2;product=sorbin and SH3 domain containing 2%2C transcript variant X28;transcript_id=XM_017312692.1;extra_copy_number=0
CM058248.1	Liftoff	exon	55872614	55872814	.	+	.	ID=exon-XM_017312692.1-17;Parent=rna-XM_017312692.1;Dbxref=GeneID:234214,GenBank:XM_017312692.1,MGI:MGI:1924574;gbkey=mRNA;gene=Sorbs2;product=sorbin and SH3 domain containing 2%2C transcript variant X28;transcript_id=XM_017312692.1;extra_copy_number=0
CM058248.1	Liftoff	exon	55886680	55886729	.	+	.	ID=exon-XM_017312692.1-18;Parent=rna-XM_017312692.1;Dbxref=GeneID:234214,GenBank:XM_017312692.1,MGI:MGI:1924574;gbkey=mRNA;gene=Sorbs2;product=sorbin and SH3 domain containing 2%2C transcript variant X28;transcript_id=XM_017312692.1;extra_copy_number=0
CM058248.1	Liftoff	exon	55890690	55890796	.	+	.	ID=exon-XM_017312692.1-19;Parent=rna-XM_017312692.1;Dbxref=GeneID:234214,GenBank:XM_017312692.1,MGI:MGI:1924574;gbkey=mRNA;gene=Sorbs2;product=sorbin and SH3 domain containing 2%2C transcript variant X28;transcript_id=XM_017312692.1;extra_copy_number=0
CM058248.1	Liftoff	exon	55892706	55894866	.	+	.	ID=exon-XM_017312692.1-20;Parent=rna-XM_017312692.1;Dbxref=GeneID:234214,GenBank:XM_017312692.1,MGI:MGI:1924574;gbkey=mRNA;gene=Sorbs2;product=sorbin and SH3 domain containing 2%2C transcript variant X28;transcript_id=XM_017312692.1;extra_copy_number=0
CM058248.1	Liftoff	CDS	55803149	55803158	.	+	.	ID=cds-XP_017168181.1;Parent=rna-XM_017312692.1;Dbxref=GeneID:234214,GenBank:XP_017168181.1,MGI:MGI:1924574;Name=XP_017168181.1;gbkey=CDS;gene=Sorbs2;product=sorbin and SH3 domain-containing protein 2 isoform X27;protein_id=XP_017168181.1;extra_copy_number=0
CM058248.1	Liftoff	CDS	55808443	55808535	.	+	.	ID=cds-XP_017168181.1;Parent=rna-XM_017312692.1;Dbxref=GeneID:234214,GenBank:XP_017168181.1,MGI:MGI:1924574;Name=XP_017168181.1;gbkey=CDS;gene=Sorbs2;product=sorbin and SH3 domain-containing protein 2 isoform X27;protein_id=XP_017168181.1;extra_copy_number=0
CM058248.1	Liftoff	CDS	55812376	55812402	.	+	.	ID=cds-XP_017168181.1;Parent=rna-XM_017312692.1;Dbxref=GeneID:234214,GenBank:XP_017168181.1,MGI:MGI:1924574;Name=XP_017168181.1;gbkey=CDS;gene=Sorbs2;product=sorbin and SH3 domain-containing protein 2 isoform X27;protein_id=XP_017168181.1;extra_copy_number=0
CM058248.1	Liftoff	CDS	55812673	55812797	.	+	.	ID=cds-XP_017168181.1;Parent=rna-XM_017312692.1;Dbxref=GeneID:234214,GenBank:XP_017168181.1,MGI:MGI:1924574;Name=XP_017168181.1;gbkey=CDS;gene=Sorbs2;product=sorbin and SH3 domain-containing protein 2 isoform X27;protein_id=XP_017168181.1;extra_copy_number=0
CM058248.1	Liftoff	CDS	55826012	55826150	.	+	.	ID=cds-XP_017168181.1;Parent=rna-XM_017312692.1;Dbxref=GeneID:234214,GenBank:XP_017168181.1,MGI:MGI:1924574;Name=XP_017168181.1;gbkey=CDS;gene=Sorbs2;product=sorbin and SH3 domain-containing protein 2 isoform X27;protein_id=XP_017168181.1;extra_copy_number=0
CM058248.1	Liftoff	CDS	55829978	55830150	.	+	.	ID=cds-XP_017168181.1;Parent=rna-XM_017312692.1;Dbxref=GeneID:234214,GenBank:XP_017168181.1,MGI:MGI:1924574;Name=XP_017168181.1;gbkey=CDS;gene=Sorbs2;product=sorbin and SH3 domain-containing protein 2 isoform X27;protein_id=XP_017168181.1;extra_copy_number=0
CM058248.1	Liftoff	CDS	55836790	55836856	.	+	.	ID=cds-XP_017168181.1;Parent=rna-XM_017312692.1;Dbxref=GeneID:234214,GenBank:XP_017168181.1,MGI:MGI:1924574;Name=XP_017168181.1;gbkey=CDS;gene=Sorbs2;product=sorbin and SH3 domain-containing protein 2 isoform X27;protein_id=XP_017168181.1;extra_copy_number=0
CM058248.1	Liftoff	CDS	55839495	55839669	.	+	.	ID=cds-XP_017168181.1;Parent=rna-XM_017312692.1;Dbxref=GeneID:234214,GenBank:XP_017168181.1,MGI:MGI:1924574;Name=XP_017168181.1;gbkey=CDS;gene=Sorbs2;product=sorbin and SH3 domain-containing protein 2 isoform X27;protein_id=XP_017168181.1;extra_copy_number=0
CM058248.1	Liftoff	CDS	55842550	55842664	.	+	.	ID=cds-XP_017168181.1;Parent=rna-XM_017312692.1;Dbxref=GeneID:234214,GenBank:XP_017168181.1,MGI:MGI:1924574;Name=XP_017168181.1;gbkey=CDS;gene=Sorbs2;product=sorbin and SH3 domain-containing protein 2 isoform X27;protein_id=XP_017168181.1;extra_copy_number=0
CM058248.1	Liftoff	CDS	55849759	55849917	.	+	.	ID=cds-XP_017168181.1;Parent=rna-XM_017312692.1;Dbxref=GeneID:234214,GenBank:XP_017168181.1,MGI:MGI:1924574;Name=XP_017168181.1;gbkey=CDS;gene=Sorbs2;product=sorbin and SH3 domain-containing protein 2 isoform X27;protein_id=XP_017168181.1;extra_copy_number=0
CM058248.1	Liftoff	CDS	55856925	55856974	.	+	.	ID=cds-XP_017168181.1;Parent=rna-XM_017312692.1;Dbxref=GeneID:234214,GenBank:XP_017168181.1,MGI:MGI:1924574;Name=XP_017168181.1;gbkey=CDS;gene=Sorbs2;product=sorbin and SH3 domain-containing protein 2 isoform X27;protein_id=XP_017168181.1;extra_copy_number=0
CM058248.1	Liftoff	CDS	55859742	55859929	.	+	.	ID=cds-XP_017168181.1;Parent=rna-XM_017312692.1;Dbxref=GeneID:234214,GenBank:XP_017168181.1,MGI:MGI:1924574;Name=XP_017168181.1;gbkey=CDS;gene=Sorbs2;product=sorbin and SH3 domain-containing protein 2 isoform X27;protein_id=XP_017168181.1;extra_copy_number=0
CM058248.1	Liftoff	CDS	55866671	55866759	.	+	.	ID=cds-XP_017168181.1;Parent=rna-XM_017312692.1;Dbxref=GeneID:234214,GenBank:XP_017168181.1,MGI:MGI:1924574;Name=XP_017168181.1;gbkey=CDS;gene=Sorbs2;product=sorbin and SH3 domain-containing protein 2 isoform X27;protein_id=XP_017168181.1;extra_copy_number=0
CM058248.1	Liftoff	CDS	55867926	55867972	.	+	.	ID=cds-XP_017168181.1;Parent=rna-XM_017312692.1;Dbxref=GeneID:234214,GenBank:XP_017168181.1,MGI:MGI:1924574;Name=XP_017168181.1;gbkey=CDS;gene=Sorbs2;product=sorbin and SH3 domain-containing protein 2 isoform X27;protein_id=XP_017168181.1;extra_copy_number=0
CM058248.1	Liftoff	CDS	55870593	55870707	.	+	.	ID=cds-XP_017168181.1;Parent=rna-XM_017312692.1;Dbxref=GeneID:234214,GenBank:XP_017168181.1,MGI:MGI:1924574;Name=XP_017168181.1;gbkey=CDS;gene=Sorbs2;product=sorbin and SH3 domain-containing protein 2 isoform X27;protein_id=XP_017168181.1;extra_copy_number=0
CM058248.1	Liftoff	CDS	55870794	55870922	.	+	.	ID=cds-XP_017168181.1;Parent=rna-XM_017312692.1;Dbxref=GeneID:234214,GenBank:XP_017168181.1,MGI:MGI:1924574;Name=XP_017168181.1;gbkey=CDS;gene=Sorbs2;product=sorbin and SH3 domain-containing protein 2 isoform X27;protein_id=XP_017168181.1;extra_copy_number=0
CM058248.1	Liftoff	CDS	55872614	55872814	.	+	.	ID=cds-XP_017168181.1;Parent=rna-XM_017312692.1;Dbxref=GeneID:234214,GenBank:XP_017168181.1,MGI:MGI:1924574;Name=XP_017168181.1;gbkey=CDS;gene=Sorbs2;product=sorbin and SH3 domain-containing protein 2 isoform X27;protein_id=XP_017168181.1;extra_copy_number=0
CM058248.1	Liftoff	CDS	55886680	55886729	.	+	.	ID=cds-XP_017168181.1;Parent=rna-XM_017312692.1;Dbxref=GeneID:234214,GenBank:XP_017168181.1,MGI:MGI:1924574;Name=XP_017168181.1;gbkey=CDS;gene=Sorbs2;product=sorbin and SH3 domain-containing protein 2 isoform X27;protein_id=XP_017168181.1;extra_copy_number=0
CM058248.1	Liftoff	CDS	55890690	55890796	.	+	.	ID=cds-XP_017168181.1;Parent=rna-XM_017312692.1;Dbxref=GeneID:234214,GenBank:XP_017168181.1,MGI:MGI:1924574;Name=XP_017168181.1;gbkey=CDS;gene=Sorbs2;product=sorbin and SH3 domain-containing protein 2 isoform X27;protein_id=XP_017168181.1;extra_copy_number=0
CM058248.1	Liftoff	CDS	55892706	55892767	.	+	.	ID=cds-XP_017168181.1;Parent=rna-XM_017312692.1;Dbxref=GeneID:234214,GenBank:XP_017168181.1,MGI:MGI:1924574;Name=XP_017168181.1;gbkey=CDS;gene=Sorbs2;product=sorbin and SH3 domain-containing protein 2 isoform X27;protein_id=XP_017168181.1;extra_copy_number=0
CM058248.1	Liftoff	mRNA	55803109	55894866	.	+	.	ID=rna-XM_030243433.1;Parent=gene-Sorbs2;Dbxref=GeneID:234214,GenBank:XM_030243433.1,MGI:MGI:1924574;Name=XM_030243433.1;gbkey=mRNA;gene=Sorbs2;model_evidence=Supporting evidence includes similarity to: 3 mRNAs%2C 42 ESTs%2C 2 Proteins%2C 1175 long SRA reads%2C and 100%25 coverage of the annotated genomic feature by RNAseq alignments%2C including 15 samples with support for all annotated introns;product=sorbin and SH3 domain containing 2%2C transcript variant X13;transcript_id=XM_030243433.1;matches_ref_protein=True;valid_ORF=True;extra_copy_number=0
CM058248.1	Liftoff	exon	55803109	55803158	.	+	.	ID=exon-XM_030243433.1-1;Parent=rna-XM_030243433.1;Dbxref=GeneID:234214,GenBank:XM_030243433.1,MGI:MGI:1924574;gbkey=mRNA;gene=Sorbs2;product=sorbin and SH3 domain containing 2%2C transcript variant X13;transcript_id=XM_030243433.1;extra_copy_number=0
CM058248.1	Liftoff	exon	55808443	55808535	.	+	.	ID=exon-XM_030243433.1-2;Parent=rna-XM_030243433.1;Dbxref=GeneID:234214,GenBank:XM_030243433.1,MGI:MGI:1924574;gbkey=mRNA;gene=Sorbs2;product=sorbin and SH3 domain containing 2%2C transcript variant X13;transcript_id=XM_030243433.1;extra_copy_number=0
CM058248.1	Liftoff	exon	55812376	55812402	.	+	.	ID=exon-XM_030243433.1-3;Parent=rna-XM_030243433.1;Dbxref=GeneID:234214,GenBank:XM_030243433.1,MGI:MGI:1924574;gbkey=mRNA;gene=Sorbs2;product=sorbin and SH3 domain containing 2%2C transcript variant X13;transcript_id=XM_030243433.1;extra_copy_number=0
CM058248.1	Liftoff	exon	55812673	55812797	.	+	.	ID=exon-XM_030243433.1-4;Parent=rna-XM_030243433.1;Dbxref=GeneID:234214,GenBank:XM_030243433.1,MGI:MGI:1924574;gbkey=mRNA;gene=Sorbs2;product=sorbin and SH3 domain containing 2%2C transcript variant X13;transcript_id=XM_030243433.1;extra_copy_number=0
CM058248.1	Liftoff	exon	55813511	55814125	.	+	.	ID=exon-XM_030243433.1-5;Parent=rna-XM_030243433.1;Dbxref=GeneID:234214,GenBank:XM_030243433.1,MGI:MGI:1924574;gbkey=mRNA;gene=Sorbs2;product=sorbin and SH3 domain containing 2%2C transcript variant X13;transcript_id=XM_030243433.1;extra_copy_number=0
CM058248.1	Liftoff	exon	55826012	55826150	.	+	.	ID=exon-XM_030243433.1-6;Parent=rna-XM_030243433.1;Dbxref=GeneID:234214,GenBank:XM_030243433.1,MGI:MGI:1924574;gbkey=mRNA;gene=Sorbs2;product=sorbin and SH3 domain containing 2%2C transcript variant X13;transcript_id=XM_030243433.1;extra_copy_number=0
CM058248.1	Liftoff	exon	55829978	55830150	.	+	.	ID=exon-XM_030243433.1-7;Parent=rna-XM_030243433.1;Dbxref=GeneID:234214,GenBank:XM_030243433.1,MGI:MGI:1924574;gbkey=mRNA;gene=Sorbs2;product=sorbin and SH3 domain containing 2%2C transcript variant X13;transcript_id=XM_030243433.1;extra_copy_number=0
CM058248.1	Liftoff	exon	55836790	55836856	.	+	.	ID=exon-XM_030243433.1-8;Parent=rna-XM_030243433.1;Dbxref=GeneID:234214,GenBank:XM_030243433.1,MGI:MGI:1924574;gbkey=mRNA;gene=Sorbs2;product=sorbin and SH3 domain containing 2%2C transcript variant X13;transcript_id=XM_030243433.1;extra_copy_number=0
CM058248.1	Liftoff	exon	55837507	55837551	.	+	.	ID=exon-XM_030243433.1-9;Parent=rna-XM_030243433.1;Dbxref=GeneID:234214,GenBank:XM_030243433.1,MGI:MGI:1924574;gbkey=mRNA;gene=Sorbs2;product=sorbin and SH3 domain containing 2%2C transcript variant X13;transcript_id=XM_030243433.1;extra_copy_number=0
CM058248.1	Liftoff	exon	55839495	55839669	.	+	.	ID=exon-XM_030243433.1-10;Parent=rna-XM_030243433.1;Dbxref=GeneID:234214,GenBank:XM_030243433.1,MGI:MGI:1924574;gbkey=mRNA;gene=Sorbs2;product=sorbin and SH3 domain containing 2%2C transcript variant X13;transcript_id=XM_030243433.1;extra_copy_number=0
CM058248.1	Liftoff	exon	55842550	55842664	.	+	.	ID=exon-XM_030243433.1-11;Parent=rna-XM_030243433.1;Dbxref=GeneID:234214,GenBank:XM_030243433.1,MGI:MGI:1924574;gbkey=mRNA;gene=Sorbs2;product=sorbin and SH3 domain containing 2%2C transcript variant X13;transcript_id=XM_030243433.1;extra_copy_number=0
CM058248.1	Liftoff	exon	55849759	55849917	.	+	.	ID=exon-XM_030243433.1-12;Parent=rna-XM_030243433.1;Dbxref=GeneID:234214,GenBank:XM_030243433.1,MGI:MGI:1924574;gbkey=mRNA;gene=Sorbs2;product=sorbin and SH3 domain containing 2%2C transcript variant X13;transcript_id=XM_030243433.1;extra_copy_number=0
CM058248.1	Liftoff	exon	55850500	55850583	.	+	.	ID=exon-XM_030243433.1-13;Parent=rna-XM_030243433.1;Dbxref=GeneID:234214,GenBank:XM_030243433.1,MGI:MGI:1924574;gbkey=mRNA;gene=Sorbs2;product=sorbin and SH3 domain containing 2%2C transcript variant X13;transcript_id=XM_030243433.1;extra_copy_number=0
CM058248.1	Liftoff	exon	55852226	55852282	.	+	.	ID=exon-XM_030243433.1-14;Parent=rna-XM_030243433.1;Dbxref=GeneID:234214,GenBank:XM_030243433.1,MGI:MGI:1924574;gbkey=mRNA;gene=Sorbs2;product=sorbin and SH3 domain containing 2%2C transcript variant X13;transcript_id=XM_030243433.1;extra_copy_number=0
CM058248.1	Liftoff	exon	55856925	55856974	.	+	.	ID=exon-XM_030243433.1-15;Parent=rna-XM_030243433.1;Dbxref=GeneID:234214,GenBank:XM_030243433.1,MGI:MGI:1924574;gbkey=mRNA;gene=Sorbs2;product=sorbin and SH3 domain containing 2%2C transcript variant X13;transcript_id=XM_030243433.1;extra_copy_number=0
CM058248.1	Liftoff	exon	55859742	55859929	.	+	.	ID=exon-XM_030243433.1-16;Parent=rna-XM_030243433.1;Dbxref=GeneID:234214,GenBank:XM_030243433.1,MGI:MGI:1924574;gbkey=mRNA;gene=Sorbs2;product=sorbin and SH3 domain containing 2%2C transcript variant X13;transcript_id=XM_030243433.1;extra_copy_number=0
CM058248.1	Liftoff	exon	55866671	55866759	.	+	.	ID=exon-XM_030243433.1-17;Parent=rna-XM_030243433.1;Dbxref=GeneID:234214,GenBank:XM_030243433.1,MGI:MGI:1924574;gbkey=mRNA;gene=Sorbs2;product=sorbin and SH3 domain containing 2%2C transcript variant X13;transcript_id=XM_030243433.1;extra_copy_number=0
CM058248.1	Liftoff	exon	55867926	55867972	.	+	.	ID=exon-XM_030243433.1-18;Parent=rna-XM_030243433.1;Dbxref=GeneID:234214,GenBank:XM_030243433.1,MGI:MGI:1924574;gbkey=mRNA;gene=Sorbs2;product=sorbin and SH3 domain containing 2%2C transcript variant X13;transcript_id=XM_030243433.1;extra_copy_number=0
CM058248.1	Liftoff	exon	55870593	55870707	.	+	.	ID=exon-XM_030243433.1-19;Parent=rna-XM_030243433.1;Dbxref=GeneID:234214,GenBank:XM_030243433.1,MGI:MGI:1924574;gbkey=mRNA;gene=Sorbs2;product=sorbin and SH3 domain containing 2%2C transcript variant X13;transcript_id=XM_030243433.1;extra_copy_number=0
CM058248.1	Liftoff	exon	55870794	55870922	.	+	.	ID=exon-XM_030243433.1-20;Parent=rna-XM_030243433.1;Dbxref=GeneID:234214,GenBank:XM_030243433.1,MGI:MGI:1924574;gbkey=mRNA;gene=Sorbs2;product=sorbin and SH3 domain containing 2%2C transcript variant X13;transcript_id=XM_030243433.1;extra_copy_number=0
CM058248.1	Liftoff	exon	55872614	55872814	.	+	.	ID=exon-XM_030243433.1-21;Parent=rna-XM_030243433.1;Dbxref=GeneID:234214,GenBank:XM_030243433.1,MGI:MGI:1924574;gbkey=mRNA;gene=Sorbs2;product=sorbin and SH3 domain containing 2%2C transcript variant X13;transcript_id=XM_030243433.1;extra_copy_number=0
CM058248.1	Liftoff	exon	55886680	55886729	.	+	.	ID=exon-XM_030243433.1-22;Parent=rna-XM_030243433.1;Dbxref=GeneID:234214,GenBank:XM_030243433.1,MGI:MGI:1924574;gbkey=mRNA;gene=Sorbs2;product=sorbin and SH3 domain containing 2%2C transcript variant X13;transcript_id=XM_030243433.1;extra_copy_number=0
CM058248.1	Liftoff	exon	55890720	55890796	.	+	.	ID=exon-XM_030243433.1-23;Parent=rna-XM_030243433.1;Dbxref=GeneID:234214,GenBank:XM_030243433.1,MGI:MGI:1924574;gbkey=mRNA;gene=Sorbs2;product=sorbin and SH3 domain containing 2%2C transcript variant X13;transcript_id=XM_030243433.1;extra_copy_number=0
CM058248.1	Liftoff	exon	55892706	55894866	.	+	.	ID=exon-XM_030243433.1-24;Parent=rna-XM_030243433.1;Dbxref=GeneID:234214,GenBank:XM_030243433.1,MGI:MGI:1924574;gbkey=mRNA;gene=Sorbs2;product=sorbin and SH3 domain containing 2%2C transcript variant X13;transcript_id=XM_030243433.1;extra_copy_number=0
CM058248.1	Liftoff	CDS	55803149	55803158	.	+	.	ID=cds-XP_030099293.1;Parent=rna-XM_030243433.1;Dbxref=GeneID:234214,GenBank:XP_030099293.1,MGI:MGI:1924574;Name=XP_030099293.1;gbkey=CDS;gene=Sorbs2;product=sorbin and SH3 domain-containing protein 2 isoform X13;protein_id=XP_030099293.1;extra_copy_number=0
CM058248.1	Liftoff	CDS	55808443	55808535	.	+	.	ID=cds-XP_030099293.1;Parent=rna-XM_030243433.1;Dbxref=GeneID:234214,GenBank:XP_030099293.1,MGI:MGI:1924574;Name=XP_030099293.1;gbkey=CDS;gene=Sorbs2;product=sorbin and SH3 domain-containing protein 2 isoform X13;protein_id=XP_030099293.1;extra_copy_number=0
CM058248.1	Liftoff	CDS	55812376	55812402	.	+	.	ID=cds-XP_030099293.1;Parent=rna-XM_030243433.1;Dbxref=GeneID:234214,GenBank:XP_030099293.1,MGI:MGI:1924574;Name=XP_030099293.1;gbkey=CDS;gene=Sorbs2;product=sorbin and SH3 domain-containing protein 2 isoform X13;protein_id=XP_030099293.1;extra_copy_number=0
CM058248.1	Liftoff	CDS	55812673	55812797	.	+	.	ID=cds-XP_030099293.1;Parent=rna-XM_030243433.1;Dbxref=GeneID:234214,GenBank:XP_030099293.1,MGI:MGI:1924574;Name=XP_030099293.1;gbkey=CDS;gene=Sorbs2;product=sorbin and SH3 domain-containing protein 2 isoform X13;protein_id=XP_030099293.1;extra_copy_number=0
CM058248.1	Liftoff	CDS	55813511	55814125	.	+	.	ID=cds-XP_030099293.1;Parent=rna-XM_030243433.1;Dbxref=GeneID:234214,GenBank:XP_030099293.1,MGI:MGI:1924574;Name=XP_030099293.1;gbkey=CDS;gene=Sorbs2;product=sorbin and SH3 domain-containing protein 2 isoform X13;protein_id=XP_030099293.1;extra_copy_number=0
CM058248.1	Liftoff	CDS	55826012	55826150	.	+	.	ID=cds-XP_030099293.1;Parent=rna-XM_030243433.1;Dbxref=GeneID:234214,GenBank:XP_030099293.1,MGI:MGI:1924574;Name=XP_030099293.1;gbkey=CDS;gene=Sorbs2;product=sorbin and SH3 domain-containing protein 2 isoform X13;protein_id=XP_030099293.1;extra_copy_number=0
CM058248.1	Liftoff	CDS	55829978	55830150	.	+	.	ID=cds-XP_030099293.1;Parent=rna-XM_030243433.1;Dbxref=GeneID:234214,GenBank:XP_030099293.1,MGI:MGI:1924574;Name=XP_030099293.1;gbkey=CDS;gene=Sorbs2;product=sorbin and SH3 domain-containing protein 2 isoform X13;protein_id=XP_030099293.1;extra_copy_number=0
CM058248.1	Liftoff	CDS	55836790	55836856	.	+	.	ID=cds-XP_030099293.1;Parent=rna-XM_030243433.1;Dbxref=GeneID:234214,GenBank:XP_030099293.1,MGI:MGI:1924574;Name=XP_030099293.1;gbkey=CDS;gene=Sorbs2;product=sorbin and SH3 domain-containing protein 2 isoform X13;protein_id=XP_030099293.1;extra_copy_number=0
CM058248.1	Liftoff	CDS	55837507	55837551	.	+	.	ID=cds-XP_030099293.1;Parent=rna-XM_030243433.1;Dbxref=GeneID:234214,GenBank:XP_030099293.1,MGI:MGI:1924574;Name=XP_030099293.1;gbkey=CDS;gene=Sorbs2;product=sorbin and SH3 domain-containing protein 2 isoform X13;protein_id=XP_030099293.1;extra_copy_number=0
CM058248.1	Liftoff	CDS	55839495	55839669	.	+	.	ID=cds-XP_030099293.1;Parent=rna-XM_030243433.1;Dbxref=GeneID:234214,GenBank:XP_030099293.1,MGI:MGI:1924574;Name=XP_030099293.1;gbkey=CDS;gene=Sorbs2;product=sorbin and SH3 domain-containing protein 2 isoform X13;protein_id=XP_030099293.1;extra_copy_number=0
CM058248.1	Liftoff	CDS	55842550	55842664	.	+	.	ID=cds-XP_030099293.1;Parent=rna-XM_030243433.1;Dbxref=GeneID:234214,GenBank:XP_030099293.1,MGI:MGI:1924574;Name=XP_030099293.1;gbkey=CDS;gene=Sorbs2;product=sorbin and SH3 domain-containing protein 2 isoform X13;protein_id=XP_030099293.1;extra_copy_number=0
CM058248.1	Liftoff	CDS	55849759	55849917	.	+	.	ID=cds-XP_030099293.1;Parent=rna-XM_030243433.1;Dbxref=GeneID:234214,GenBank:XP_030099293.1,MGI:MGI:1924574;Name=XP_030099293.1;gbkey=CDS;gene=Sorbs2;product=sorbin and SH3 domain-containing protein 2 isoform X13;protein_id=XP_030099293.1;extra_copy_number=0
CM058248.1	Liftoff	CDS	55850500	55850583	.	+	.	ID=cds-XP_030099293.1;Parent=rna-XM_030243433.1;Dbxref=GeneID:234214,GenBank:XP_030099293.1,MGI:MGI:1924574;Name=XP_030099293.1;gbkey=CDS;gene=Sorbs2;product=sorbin and SH3 domain-containing protein 2 isoform X13;protein_id=XP_030099293.1;extra_copy_number=0
CM058248.1	Liftoff	CDS	55852226	55852282	.	+	.	ID=cds-XP_030099293.1;Parent=rna-XM_030243433.1;Dbxref=GeneID:234214,GenBank:XP_030099293.1,MGI:MGI:1924574;Name=XP_030099293.1;gbkey=CDS;gene=Sorbs2;product=sorbin and SH3 domain-containing protein 2 isoform X13;protein_id=XP_030099293.1;extra_copy_number=0
CM058248.1	Liftoff	CDS	55856925	55856974	.	+	.	ID=cds-XP_030099293.1;Parent=rna-XM_030243433.1;Dbxref=GeneID:234214,GenBank:XP_030099293.1,MGI:MGI:1924574;Name=XP_030099293.1;gbkey=CDS;gene=Sorbs2;product=sorbin and SH3 domain-containing protein 2 isoform X13;protein_id=XP_030099293.1;extra_copy_number=0
CM058248.1	Liftoff	CDS	55859742	55859929	.	+	.	ID=cds-XP_030099293.1;Parent=rna-XM_030243433.1;Dbxref=GeneID:234214,GenBank:XP_030099293.1,MGI:MGI:1924574;Name=XP_030099293.1;gbkey=CDS;gene=Sorbs2;product=sorbin and SH3 domain-containing protein 2 isoform X13;protein_id=XP_030099293.1;extra_copy_number=0
CM058248.1	Liftoff	CDS	55866671	55866759	.	+	.	ID=cds-XP_030099293.1;Parent=rna-XM_030243433.1;Dbxref=GeneID:234214,GenBank:XP_030099293.1,MGI:MGI:1924574;Name=XP_030099293.1;gbkey=CDS;gene=Sorbs2;product=sorbin and SH3 domain-containing protein 2 isoform X13;protein_id=XP_030099293.1;extra_copy_number=0
CM058248.1	Liftoff	CDS	55867926	55867972	.	+	.	ID=cds-XP_030099293.1;Parent=rna-XM_030243433.1;Dbxref=GeneID:234214,GenBank:XP_030099293.1,MGI:MGI:1924574;Name=XP_030099293.1;gbkey=CDS;gene=Sorbs2;product=sorbin and SH3 domain-containing protein 2 isoform X13;protein_id=XP_030099293.1;extra_copy_number=0
CM058248.1	Liftoff	CDS	55870593	55870707	.	+	.	ID=cds-XP_030099293.1;Parent=rna-XM_030243433.1;Dbxref=GeneID:234214,GenBank:XP_030099293.1,MGI:MGI:1924574;Name=XP_030099293.1;gbkey=CDS;gene=Sorbs2;product=sorbin and SH3 domain-containing protein 2 isoform X13;protein_id=XP_030099293.1;extra_copy_number=0
CM058248.1	Liftoff	CDS	55870794	55870922	.	+	.	ID=cds-XP_030099293.1;Parent=rna-XM_030243433.1;Dbxref=GeneID:234214,GenBank:XP_030099293.1,MGI:MGI:1924574;Name=XP_030099293.1;gbkey=CDS;gene=Sorbs2;product=sorbin and SH3 domain-containing protein 2 isoform X13;protein_id=XP_030099293.1;extra_copy_number=0
CM058248.1	Liftoff	CDS	55872614	55872814	.	+	.	ID=cds-XP_030099293.1;Parent=rna-XM_030243433.1;Dbxref=GeneID:234214,GenBank:XP_030099293.1,MGI:MGI:1924574;Name=XP_030099293.1;gbkey=CDS;gene=Sorbs2;product=sorbin and SH3 domain-containing protein 2 isoform X13;protein_id=XP_030099293.1;extra_copy_number=0
CM058248.1	Liftoff	CDS	55886680	55886729	.	+	.	ID=cds-XP_030099293.1;Parent=rna-XM_030243433.1;Dbxref=GeneID:234214,GenBank:XP_030099293.1,MGI:MGI:1924574;Name=XP_030099293.1;gbkey=CDS;gene=Sorbs2;product=sorbin and SH3 domain-containing protein 2 isoform X13;protein_id=XP_030099293.1;extra_copy_number=0
CM058248.1	Liftoff	CDS	55890720	55890796	.	+	.	ID=cds-XP_030099293.1;Parent=rna-XM_030243433.1;Dbxref=GeneID:234214,GenBank:XP_030099293.1,MGI:MGI:1924574;Name=XP_030099293.1;gbkey=CDS;gene=Sorbs2;product=sorbin and SH3 domain-containing protein 2 isoform X13;protein_id=XP_030099293.1;extra_copy_number=0
CM058248.1	Liftoff	CDS	55892706	55892767	.	+	.	ID=cds-XP_030099293.1;Parent=rna-XM_030243433.1;Dbxref=GeneID:234214,GenBank:XP_030099293.1,MGI:MGI:1924574;Name=XP_030099293.1;gbkey=CDS;gene=Sorbs2;product=sorbin and SH3 domain-containing protein 2 isoform X13;protein_id=XP_030099293.1;extra_copy_number=0
CM058248.1	Liftoff	mRNA	55803109	55894866	.	+	.	ID=rna-XM_030243435.1;Parent=gene-Sorbs2;Dbxref=GeneID:234214,GenBank:XM_030243435.1,MGI:MGI:1924574;Name=XM_030243435.1;gbkey=mRNA;gene=Sorbs2;model_evidence=Supporting evidence includes similarity to: 3 mRNAs%2C 43 ESTs%2C 3 Proteins%2C 1176 long SRA reads%2C and 100%25 coverage of the annotated genomic feature by RNAseq alignments%2C including 14 samples with support for all annotated introns;product=sorbin and SH3 domain containing 2%2C transcript variant X16;transcript_id=XM_030243435.1;matches_ref_protein=True;valid_ORF=True;extra_copy_number=0
CM058248.1	Liftoff	exon	55803109	55803158	.	+	.	ID=exon-XM_030243435.1-1;Parent=rna-XM_030243435.1;Dbxref=GeneID:234214,GenBank:XM_030243435.1,MGI:MGI:1924574;gbkey=mRNA;gene=Sorbs2;product=sorbin and SH3 domain containing 2%2C transcript variant X16;transcript_id=XM_030243435.1;extra_copy_number=0
CM058248.1	Liftoff	exon	55808443	55808535	.	+	.	ID=exon-XM_030243435.1-2;Parent=rna-XM_030243435.1;Dbxref=GeneID:234214,GenBank:XM_030243435.1,MGI:MGI:1924574;gbkey=mRNA;gene=Sorbs2;product=sorbin and SH3 domain containing 2%2C transcript variant X16;transcript_id=XM_030243435.1;extra_copy_number=0
CM058248.1	Liftoff	exon	55812376	55812402	.	+	.	ID=exon-XM_030243435.1-3;Parent=rna-XM_030243435.1;Dbxref=GeneID:234214,GenBank:XM_030243435.1,MGI:MGI:1924574;gbkey=mRNA;gene=Sorbs2;product=sorbin and SH3 domain containing 2%2C transcript variant X16;transcript_id=XM_030243435.1;extra_copy_number=0
CM058248.1	Liftoff	exon	55812673	55812797	.	+	.	ID=exon-XM_030243435.1-4;Parent=rna-XM_030243435.1;Dbxref=GeneID:234214,GenBank:XM_030243435.1,MGI:MGI:1924574;gbkey=mRNA;gene=Sorbs2;product=sorbin and SH3 domain containing 2%2C transcript variant X16;transcript_id=XM_030243435.1;extra_copy_number=0
CM058248.1	Liftoff	exon	55813511	55814125	.	+	.	ID=exon-XM_030243435.1-5;Parent=rna-XM_030243435.1;Dbxref=GeneID:234214,GenBank:XM_030243435.1,MGI:MGI:1924574;gbkey=mRNA;gene=Sorbs2;product=sorbin and SH3 domain containing 2%2C transcript variant X16;transcript_id=XM_030243435.1;extra_copy_number=0
CM058248.1	Liftoff	exon	55826012	55826150	.	+	.	ID=exon-XM_030243435.1-6;Parent=rna-XM_030243435.1;Dbxref=GeneID:234214,GenBank:XM_030243435.1,MGI:MGI:1924574;gbkey=mRNA;gene=Sorbs2;product=sorbin and SH3 domain containing 2%2C transcript variant X16;transcript_id=XM_030243435.1;extra_copy_number=0
CM058248.1	Liftoff	exon	55829978	55830150	.	+	.	ID=exon-XM_030243435.1-7;Parent=rna-XM_030243435.1;Dbxref=GeneID:234214,GenBank:XM_030243435.1,MGI:MGI:1924574;gbkey=mRNA;gene=Sorbs2;product=sorbin and SH3 domain containing 2%2C transcript variant X16;transcript_id=XM_030243435.1;extra_copy_number=0
CM058248.1	Liftoff	exon	55836790	55836856	.	+	.	ID=exon-XM_030243435.1-8;Parent=rna-XM_030243435.1;Dbxref=GeneID:234214,GenBank:XM_030243435.1,MGI:MGI:1924574;gbkey=mRNA;gene=Sorbs2;product=sorbin and SH3 domain containing 2%2C transcript variant X16;transcript_id=XM_030243435.1;extra_copy_number=0
CM058248.1	Liftoff	exon	55837507	55837551	.	+	.	ID=exon-XM_030243435.1-9;Parent=rna-XM_030243435.1;Dbxref=GeneID:234214,GenBank:XM_030243435.1,MGI:MGI:1924574;gbkey=mRNA;gene=Sorbs2;product=sorbin and SH3 domain containing 2%2C transcript variant X16;transcript_id=XM_030243435.1;extra_copy_number=0
CM058248.1	Liftoff	exon	55839495	55839669	.	+	.	ID=exon-XM_030243435.1-10;Parent=rna-XM_030243435.1;Dbxref=GeneID:234214,GenBank:XM_030243435.1,MGI:MGI:1924574;gbkey=mRNA;gene=Sorbs2;product=sorbin and SH3 domain containing 2%2C transcript variant X16;transcript_id=XM_030243435.1;extra_copy_number=0
CM058248.1	Liftoff	exon	55842550	55842664	.	+	.	ID=exon-XM_030243435.1-11;Parent=rna-XM_030243435.1;Dbxref=GeneID:234214,GenBank:XM_030243435.1,MGI:MGI:1924574;gbkey=mRNA;gene=Sorbs2;product=sorbin and SH3 domain containing 2%2C transcript variant X16;transcript_id=XM_030243435.1;extra_copy_number=0
CM058248.1	Liftoff	exon	55849759	55849917	.	+	.	ID=exon-XM_030243435.1-12;Parent=rna-XM_030243435.1;Dbxref=GeneID:234214,GenBank:XM_030243435.1,MGI:MGI:1924574;gbkey=mRNA;gene=Sorbs2;product=sorbin and SH3 domain containing 2%2C transcript variant X16;transcript_id=XM_030243435.1;extra_copy_number=0
CM058248.1	Liftoff	exon	55852226	55852282	.	+	.	ID=exon-XM_030243435.1-13;Parent=rna-XM_030243435.1;Dbxref=GeneID:234214,GenBank:XM_030243435.1,MGI:MGI:1924574;gbkey=mRNA;gene=Sorbs2;product=sorbin and SH3 domain containing 2%2C transcript variant X16;transcript_id=XM_030243435.1;extra_copy_number=0
CM058248.1	Liftoff	exon	55856925	55856974	.	+	.	ID=exon-XM_030243435.1-14;Parent=rna-XM_030243435.1;Dbxref=GeneID:234214,GenBank:XM_030243435.1,MGI:MGI:1924574;gbkey=mRNA;gene=Sorbs2;product=sorbin and SH3 domain containing 2%2C transcript variant X16;transcript_id=XM_030243435.1;extra_copy_number=0
CM058248.1	Liftoff	exon	55859742	55859929	.	+	.	ID=exon-XM_030243435.1-15;Parent=rna-XM_030243435.1;Dbxref=GeneID:234214,GenBank:XM_030243435.1,MGI:MGI:1924574;gbkey=mRNA;gene=Sorbs2;product=sorbin and SH3 domain containing 2%2C transcript variant X16;transcript_id=XM_030243435.1;extra_copy_number=0
CM058248.1	Liftoff	exon	55866671	55866759	.	+	.	ID=exon-XM_030243435.1-16;Parent=rna-XM_030243435.1;Dbxref=GeneID:234214,GenBank:XM_030243435.1,MGI:MGI:1924574;gbkey=mRNA;gene=Sorbs2;product=sorbin and SH3 domain containing 2%2C transcript variant X16;transcript_id=XM_030243435.1;extra_copy_number=0
CM058248.1	Liftoff	exon	55867926	55867972	.	+	.	ID=exon-XM_030243435.1-17;Parent=rna-XM_030243435.1;Dbxref=GeneID:234214,GenBank:XM_030243435.1,MGI:MGI:1924574;gbkey=mRNA;gene=Sorbs2;product=sorbin and SH3 domain containing 2%2C transcript variant X16;transcript_id=XM_030243435.1;extra_copy_number=0
CM058248.1	Liftoff	exon	55870593	55870707	.	+	.	ID=exon-XM_030243435.1-18;Parent=rna-XM_030243435.1;Dbxref=GeneID:234214,GenBank:XM_030243435.1,MGI:MGI:1924574;gbkey=mRNA;gene=Sorbs2;product=sorbin and SH3 domain containing 2%2C transcript variant X16;transcript_id=XM_030243435.1;extra_copy_number=0
CM058248.1	Liftoff	exon	55870794	55870922	.	+	.	ID=exon-XM_030243435.1-19;Parent=rna-XM_030243435.1;Dbxref=GeneID:234214,GenBank:XM_030243435.1,MGI:MGI:1924574;gbkey=mRNA;gene=Sorbs2;product=sorbin and SH3 domain containing 2%2C transcript variant X16;transcript_id=XM_030243435.1;extra_copy_number=0
CM058248.1	Liftoff	exon	55872614	55872814	.	+	.	ID=exon-XM_030243435.1-20;Parent=rna-XM_030243435.1;Dbxref=GeneID:234214,GenBank:XM_030243435.1,MGI:MGI:1924574;gbkey=mRNA;gene=Sorbs2;product=sorbin and SH3 domain containing 2%2C transcript variant X16;transcript_id=XM_030243435.1;extra_copy_number=0
CM058248.1	Liftoff	exon	55886680	55886729	.	+	.	ID=exon-XM_030243435.1-21;Parent=rna-XM_030243435.1;Dbxref=GeneID:234214,GenBank:XM_030243435.1,MGI:MGI:1924574;gbkey=mRNA;gene=Sorbs2;product=sorbin and SH3 domain containing 2%2C transcript variant X16;transcript_id=XM_030243435.1;extra_copy_number=0
CM058248.1	Liftoff	exon	55890720	55890796	.	+	.	ID=exon-XM_030243435.1-22;Parent=rna-XM_030243435.1;Dbxref=GeneID:234214,GenBank:XM_030243435.1,MGI:MGI:1924574;gbkey=mRNA;gene=Sorbs2;product=sorbin and SH3 domain containing 2%2C transcript variant X16;transcript_id=XM_030243435.1;extra_copy_number=0
CM058248.1	Liftoff	exon	55892706	55894866	.	+	.	ID=exon-XM_030243435.1-23;Parent=rna-XM_030243435.1;Dbxref=GeneID:234214,GenBank:XM_030243435.1,MGI:MGI:1924574;gbkey=mRNA;gene=Sorbs2;product=sorbin and SH3 domain containing 2%2C transcript variant X16;transcript_id=XM_030243435.1;extra_copy_number=0
CM058248.1	Liftoff	CDS	55803149	55803158	.	+	.	ID=cds-XP_030099295.1;Parent=rna-XM_030243435.1;Dbxref=GeneID:234214,GenBank:XP_030099295.1,MGI:MGI:1924574;Name=XP_030099295.1;gbkey=CDS;gene=Sorbs2;product=sorbin and SH3 domain-containing protein 2 isoform X16;protein_id=XP_030099295.1;extra_copy_number=0
CM058248.1	Liftoff	CDS	55808443	55808535	.	+	.	ID=cds-XP_030099295.1;Parent=rna-XM_030243435.1;Dbxref=GeneID:234214,GenBank:XP_030099295.1,MGI:MGI:1924574;Name=XP_030099295.1;gbkey=CDS;gene=Sorbs2;product=sorbin and SH3 domain-containing protein 2 isoform X16;protein_id=XP_030099295.1;extra_copy_number=0
CM058248.1	Liftoff	CDS	55812376	55812402	.	+	.	ID=cds-XP_030099295.1;Parent=rna-XM_030243435.1;Dbxref=GeneID:234214,GenBank:XP_030099295.1,MGI:MGI:1924574;Name=XP_030099295.1;gbkey=CDS;gene=Sorbs2;product=sorbin and SH3 domain-containing protein 2 isoform X16;protein_id=XP_030099295.1;extra_copy_number=0
CM058248.1	Liftoff	CDS	55812673	55812797	.	+	.	ID=cds-XP_030099295.1;Parent=rna-XM_030243435.1;Dbxref=GeneID:234214,GenBank:XP_030099295.1,MGI:MGI:1924574;Name=XP_030099295.1;gbkey=CDS;gene=Sorbs2;product=sorbin and SH3 domain-containing protein 2 isoform X16;protein_id=XP_030099295.1;extra_copy_number=0
CM058248.1	Liftoff	CDS	55813511	55814125	.	+	.	ID=cds-XP_030099295.1;Parent=rna-XM_030243435.1;Dbxref=GeneID:234214,GenBank:XP_030099295.1,MGI:MGI:1924574;Name=XP_030099295.1;gbkey=CDS;gene=Sorbs2;product=sorbin and SH3 domain-containing protein 2 isoform X16;protein_id=XP_030099295.1;extra_copy_number=0
CM058248.1	Liftoff	CDS	55826012	55826150	.	+	.	ID=cds-XP_030099295.1;Parent=rna-XM_030243435.1;Dbxref=GeneID:234214,GenBank:XP_030099295.1,MGI:MGI:1924574;Name=XP_030099295.1;gbkey=CDS;gene=Sorbs2;product=sorbin and SH3 domain-containing protein 2 isoform X16;protein_id=XP_030099295.1;extra_copy_number=0
CM058248.1	Liftoff	CDS	55829978	55830150	.	+	.	ID=cds-XP_030099295.1;Parent=rna-XM_030243435.1;Dbxref=GeneID:234214,GenBank:XP_030099295.1,MGI:MGI:1924574;Name=XP_030099295.1;gbkey=CDS;gene=Sorbs2;product=sorbin and SH3 domain-containing protein 2 isoform X16;protein_id=XP_030099295.1;extra_copy_number=0
CM058248.1	Liftoff	CDS	55836790	55836856	.	+	.	ID=cds-XP_030099295.1;Parent=rna-XM_030243435.1;Dbxref=GeneID:234214,GenBank:XP_030099295.1,MGI:MGI:1924574;Name=XP_030099295.1;gbkey=CDS;gene=Sorbs2;product=sorbin and SH3 domain-containing protein 2 isoform X16;protein_id=XP_030099295.1;extra_copy_number=0
CM058248.1	Liftoff	CDS	55837507	55837551	.	+	.	ID=cds-XP_030099295.1;Parent=rna-XM_030243435.1;Dbxref=GeneID:234214,GenBank:XP_030099295.1,MGI:MGI:1924574;Name=XP_030099295.1;gbkey=CDS;gene=Sorbs2;product=sorbin and SH3 domain-containing protein 2 isoform X16;protein_id=XP_030099295.1;extra_copy_number=0
CM058248.1	Liftoff	CDS	55839495	55839669	.	+	.	ID=cds-XP_030099295.1;Parent=rna-XM_030243435.1;Dbxref=GeneID:234214,GenBank:XP_030099295.1,MGI:MGI:1924574;Name=XP_030099295.1;gbkey=CDS;gene=Sorbs2;product=sorbin and SH3 domain-containing protein 2 isoform X16;protein_id=XP_030099295.1;extra_copy_number=0
CM058248.1	Liftoff	CDS	55842550	55842664	.	+	.	ID=cds-XP_030099295.1;Parent=rna-XM_030243435.1;Dbxref=GeneID:234214,GenBank:XP_030099295.1,MGI:MGI:1924574;Name=XP_030099295.1;gbkey=CDS;gene=Sorbs2;product=sorbin and SH3 domain-containing protein 2 isoform X16;protein_id=XP_030099295.1;extra_copy_number=0
CM058248.1	Liftoff	CDS	55849759	55849917	.	+	.	ID=cds-XP_030099295.1;Parent=rna-XM_030243435.1;Dbxref=GeneID:234214,GenBank:XP_030099295.1,MGI:MGI:1924574;Name=XP_030099295.1;gbkey=CDS;gene=Sorbs2;product=sorbin and SH3 domain-containing protein 2 isoform X16;protein_id=XP_030099295.1;extra_copy_number=0
CM058248.1	Liftoff	CDS	55852226	55852282	.	+	.	ID=cds-XP_030099295.1;Parent=rna-XM_030243435.1;Dbxref=GeneID:234214,GenBank:XP_030099295.1,MGI:MGI:1924574;Name=XP_030099295.1;gbkey=CDS;gene=Sorbs2;product=sorbin and SH3 domain-containing protein 2 isoform X16;protein_id=XP_030099295.1;extra_copy_number=0
CM058248.1	Liftoff	CDS	55856925	55856974	.	+	.	ID=cds-XP_030099295.1;Parent=rna-XM_030243435.1;Dbxref=GeneID:234214,GenBank:XP_030099295.1,MGI:MGI:1924574;Name=XP_030099295.1;gbkey=CDS;gene=Sorbs2;product=sorbin and SH3 domain-containing protein 2 isoform X16;protein_id=XP_030099295.1;extra_copy_number=0
CM058248.1	Liftoff	CDS	55859742	55859929	.	+	.	ID=cds-XP_030099295.1;Parent=rna-XM_030243435.1;Dbxref=GeneID:234214,GenBank:XP_030099295.1,MGI:MGI:1924574;Name=XP_030099295.1;gbkey=CDS;gene=Sorbs2;product=sorbin and SH3 domain-containing protein 2 isoform X16;protein_id=XP_030099295.1;extra_copy_number=0
CM058248.1	Liftoff	CDS	55866671	55866759	.	+	.	ID=cds-XP_030099295.1;Parent=rna-XM_030243435.1;Dbxref=GeneID:234214,GenBank:XP_030099295.1,MGI:MGI:1924574;Name=XP_030099295.1;gbkey=CDS;gene=Sorbs2;product=sorbin and SH3 domain-containing protein 2 isoform X16;protein_id=XP_030099295.1;extra_copy_number=0
CM058248.1	Liftoff	CDS	55867926	55867972	.	+	.	ID=cds-XP_030099295.1;Parent=rna-XM_030243435.1;Dbxref=GeneID:234214,GenBank:XP_030099295.1,MGI:MGI:1924574;Name=XP_030099295.1;gbkey=CDS;gene=Sorbs2;product=sorbin and SH3 domain-containing protein 2 isoform X16;protein_id=XP_030099295.1;extra_copy_number=0
CM058248.1	Liftoff	CDS	55870593	55870707	.	+	.	ID=cds-XP_030099295.1;Parent=rna-XM_030243435.1;Dbxref=GeneID:234214,GenBank:XP_030099295.1,MGI:MGI:1924574;Name=XP_030099295.1;gbkey=CDS;gene=Sorbs2;product=sorbin and SH3 domain-containing protein 2 isoform X16;protein_id=XP_030099295.1;extra_copy_number=0
CM058248.1	Liftoff	CDS	55870794	55870922	.	+	.	ID=cds-XP_030099295.1;Parent=rna-XM_030243435.1;Dbxref=GeneID:234214,GenBank:XP_030099295.1,MGI:MGI:1924574;Name=XP_030099295.1;gbkey=CDS;gene=Sorbs2;product=sorbin and SH3 domain-containing protein 2 isoform X16;protein_id=XP_030099295.1;extra_copy_number=0
CM058248.1	Liftoff	CDS	55872614	55872814	.	+	.	ID=cds-XP_030099295.1;Parent=rna-XM_030243435.1;Dbxref=GeneID:234214,GenBank:XP_030099295.1,MGI:MGI:1924574;Name=XP_030099295.1;gbkey=CDS;gene=Sorbs2;product=sorbin and SH3 domain-containing protein 2 isoform X16;protein_id=XP_030099295.1;extra_copy_number=0
CM058248.1	Liftoff	CDS	55886680	55886729	.	+	.	ID=cds-XP_030099295.1;Parent=rna-XM_030243435.1;Dbxref=GeneID:234214,GenBank:XP_030099295.1,MGI:MGI:1924574;Name=XP_030099295.1;gbkey=CDS;gene=Sorbs2;product=sorbin and SH3 domain-containing protein 2 isoform X16;protein_id=XP_030099295.1;extra_copy_number=0
CM058248.1	Liftoff	CDS	55890720	55890796	.	+	.	ID=cds-XP_030099295.1;Parent=rna-XM_030243435.1;Dbxref=GeneID:234214,GenBank:XP_030099295.1,MGI:MGI:1924574;Name=XP_030099295.1;gbkey=CDS;gene=Sorbs2;product=sorbin and SH3 domain-containing protein 2 isoform X16;protein_id=XP_030099295.1;extra_copy_number=0
CM058248.1	Liftoff	CDS	55892706	55892767	.	+	.	ID=cds-XP_030099295.1;Parent=rna-XM_030243435.1;Dbxref=GeneID:234214,GenBank:XP_030099295.1,MGI:MGI:1924574;Name=XP_030099295.1;gbkey=CDS;gene=Sorbs2;product=sorbin and SH3 domain-containing protein 2 isoform X16;protein_id=XP_030099295.1;extra_copy_number=0
CM058248.1	Liftoff	mRNA	55803109	55894866	.	+	.	ID=rna-XM_030243437.1;Parent=gene-Sorbs2;Dbxref=GeneID:234214,GenBank:XM_030243437.1,MGI:MGI:1924574;Name=XM_030243437.1;gbkey=mRNA;gene=Sorbs2;model_evidence=Supporting evidence includes similarity to: 2 mRNAs%2C 41 ESTs%2C 2 Proteins%2C 1260 long SRA reads%2C and 100%25 coverage of the annotated genomic feature by RNAseq alignments%2C including 17 samples with support for all annotated introns;product=sorbin and SH3 domain containing 2%2C transcript variant X23;transcript_id=XM_030243437.1;matches_ref_protein=True;valid_ORF=True;extra_copy_number=0
CM058248.1	Liftoff	exon	55803109	55803158	.	+	.	ID=exon-XM_030243437.1-1;Parent=rna-XM_030243437.1;Dbxref=GeneID:234214,GenBank:XM_030243437.1,MGI:MGI:1924574;gbkey=mRNA;gene=Sorbs2;product=sorbin and SH3 domain containing 2%2C transcript variant X23;transcript_id=XM_030243437.1;extra_copy_number=0
CM058248.1	Liftoff	exon	55808443	55808535	.	+	.	ID=exon-XM_030243437.1-2;Parent=rna-XM_030243437.1;Dbxref=GeneID:234214,GenBank:XM_030243437.1,MGI:MGI:1924574;gbkey=mRNA;gene=Sorbs2;product=sorbin and SH3 domain containing 2%2C transcript variant X23;transcript_id=XM_030243437.1;extra_copy_number=0
CM058248.1	Liftoff	exon	55812376	55812402	.	+	.	ID=exon-XM_030243437.1-3;Parent=rna-XM_030243437.1;Dbxref=GeneID:234214,GenBank:XM_030243437.1,MGI:MGI:1924574;gbkey=mRNA;gene=Sorbs2;product=sorbin and SH3 domain containing 2%2C transcript variant X23;transcript_id=XM_030243437.1;extra_copy_number=0
CM058248.1	Liftoff	exon	55812673	55812797	.	+	.	ID=exon-XM_030243437.1-4;Parent=rna-XM_030243437.1;Dbxref=GeneID:234214,GenBank:XM_030243437.1,MGI:MGI:1924574;gbkey=mRNA;gene=Sorbs2;product=sorbin and SH3 domain containing 2%2C transcript variant X23;transcript_id=XM_030243437.1;extra_copy_number=0
CM058248.1	Liftoff	exon	55813511	55814125	.	+	.	ID=exon-XM_030243437.1-5;Parent=rna-XM_030243437.1;Dbxref=GeneID:234214,GenBank:XM_030243437.1,MGI:MGI:1924574;gbkey=mRNA;gene=Sorbs2;product=sorbin and SH3 domain containing 2%2C transcript variant X23;transcript_id=XM_030243437.1;extra_copy_number=0
CM058248.1	Liftoff	exon	55826012	55826150	.	+	.	ID=exon-XM_030243437.1-6;Parent=rna-XM_030243437.1;Dbxref=GeneID:234214,GenBank:XM_030243437.1,MGI:MGI:1924574;gbkey=mRNA;gene=Sorbs2;product=sorbin and SH3 domain containing 2%2C transcript variant X23;transcript_id=XM_030243437.1;extra_copy_number=0
CM058248.1	Liftoff	exon	55829978	55830150	.	+	.	ID=exon-XM_030243437.1-7;Parent=rna-XM_030243437.1;Dbxref=GeneID:234214,GenBank:XM_030243437.1,MGI:MGI:1924574;gbkey=mRNA;gene=Sorbs2;product=sorbin and SH3 domain containing 2%2C transcript variant X23;transcript_id=XM_030243437.1;extra_copy_number=0
CM058248.1	Liftoff	exon	55836790	55836856	.	+	.	ID=exon-XM_030243437.1-8;Parent=rna-XM_030243437.1;Dbxref=GeneID:234214,GenBank:XM_030243437.1,MGI:MGI:1924574;gbkey=mRNA;gene=Sorbs2;product=sorbin and SH3 domain containing 2%2C transcript variant X23;transcript_id=XM_030243437.1;extra_copy_number=0
CM058248.1	Liftoff	exon	55837507	55837551	.	+	.	ID=exon-XM_030243437.1-9;Parent=rna-XM_030243437.1;Dbxref=GeneID:234214,GenBank:XM_030243437.1,MGI:MGI:1924574;gbkey=mRNA;gene=Sorbs2;product=sorbin and SH3 domain containing 2%2C transcript variant X23;transcript_id=XM_030243437.1;extra_copy_number=0
CM058248.1	Liftoff	exon	55839495	55839669	.	+	.	ID=exon-XM_030243437.1-10;Parent=rna-XM_030243437.1;Dbxref=GeneID:234214,GenBank:XM_030243437.1,MGI:MGI:1924574;gbkey=mRNA;gene=Sorbs2;product=sorbin and SH3 domain containing 2%2C transcript variant X23;transcript_id=XM_030243437.1;extra_copy_number=0
CM058248.1	Liftoff	exon	55842550	55842664	.	+	.	ID=exon-XM_030243437.1-11;Parent=rna-XM_030243437.1;Dbxref=GeneID:234214,GenBank:XM_030243437.1,MGI:MGI:1924574;gbkey=mRNA;gene=Sorbs2;product=sorbin and SH3 domain containing 2%2C transcript variant X23;transcript_id=XM_030243437.1;extra_copy_number=0
CM058248.1	Liftoff	exon	55856925	55856974	.	+	.	ID=exon-XM_030243437.1-12;Parent=rna-XM_030243437.1;Dbxref=GeneID:234214,GenBank:XM_030243437.1,MGI:MGI:1924574;gbkey=mRNA;gene=Sorbs2;product=sorbin and SH3 domain containing 2%2C transcript variant X23;transcript_id=XM_030243437.1;extra_copy_number=0
CM058248.1	Liftoff	exon	55859742	55859929	.	+	.	ID=exon-XM_030243437.1-13;Parent=rna-XM_030243437.1;Dbxref=GeneID:234214,GenBank:XM_030243437.1,MGI:MGI:1924574;gbkey=mRNA;gene=Sorbs2;product=sorbin and SH3 domain containing 2%2C transcript variant X23;transcript_id=XM_030243437.1;extra_copy_number=0
CM058248.1	Liftoff	exon	55866671	55866762	.	+	.	ID=exon-XM_030243437.1-14;Parent=rna-XM_030243437.1;Dbxref=GeneID:234214,GenBank:XM_030243437.1,MGI:MGI:1924574;gbkey=mRNA;gene=Sorbs2;product=sorbin and SH3 domain containing 2%2C transcript variant X23;transcript_id=XM_030243437.1;extra_copy_number=0
CM058248.1	Liftoff	exon	55867926	55867972	.	+	.	ID=exon-XM_030243437.1-15;Parent=rna-XM_030243437.1;Dbxref=GeneID:234214,GenBank:XM_030243437.1,MGI:MGI:1924574;gbkey=mRNA;gene=Sorbs2;product=sorbin and SH3 domain containing 2%2C transcript variant X23;transcript_id=XM_030243437.1;extra_copy_number=0
CM058248.1	Liftoff	exon	55870593	55870707	.	+	.	ID=exon-XM_030243437.1-16;Parent=rna-XM_030243437.1;Dbxref=GeneID:234214,GenBank:XM_030243437.1,MGI:MGI:1924574;gbkey=mRNA;gene=Sorbs2;product=sorbin and SH3 domain containing 2%2C transcript variant X23;transcript_id=XM_030243437.1;extra_copy_number=0
CM058248.1	Liftoff	exon	55870794	55870922	.	+	.	ID=exon-XM_030243437.1-17;Parent=rna-XM_030243437.1;Dbxref=GeneID:234214,GenBank:XM_030243437.1,MGI:MGI:1924574;gbkey=mRNA;gene=Sorbs2;product=sorbin and SH3 domain containing 2%2C transcript variant X23;transcript_id=XM_030243437.1;extra_copy_number=0
CM058248.1	Liftoff	exon	55872614	55872814	.	+	.	ID=exon-XM_030243437.1-18;Parent=rna-XM_030243437.1;Dbxref=GeneID:234214,GenBank:XM_030243437.1,MGI:MGI:1924574;gbkey=mRNA;gene=Sorbs2;product=sorbin and SH3 domain containing 2%2C transcript variant X23;transcript_id=XM_030243437.1;extra_copy_number=0
CM058248.1	Liftoff	exon	55886680	55886729	.	+	.	ID=exon-XM_030243437.1-19;Parent=rna-XM_030243437.1;Dbxref=GeneID:234214,GenBank:XM_030243437.1,MGI:MGI:1924574;gbkey=mRNA;gene=Sorbs2;product=sorbin and SH3 domain containing 2%2C transcript variant X23;transcript_id=XM_030243437.1;extra_copy_number=0
CM058248.1	Liftoff	exon	55890690	55890796	.	+	.	ID=exon-XM_030243437.1-20;Parent=rna-XM_030243437.1;Dbxref=GeneID:234214,GenBank:XM_030243437.1,MGI:MGI:1924574;gbkey=mRNA;gene=Sorbs2;product=sorbin and SH3 domain containing 2%2C transcript variant X23;transcript_id=XM_030243437.1;extra_copy_number=0
CM058248.1	Liftoff	exon	55892706	55894866	.	+	.	ID=exon-XM_030243437.1-21;Parent=rna-XM_030243437.1;Dbxref=GeneID:234214,GenBank:XM_030243437.1,MGI:MGI:1924574;gbkey=mRNA;gene=Sorbs2;product=sorbin and SH3 domain containing 2%2C transcript variant X23;transcript_id=XM_030243437.1;extra_copy_number=0
CM058248.1	Liftoff	CDS	55803149	55803158	.	+	.	ID=cds-XP_030099297.1;Parent=rna-XM_030243437.1;Dbxref=GeneID:234214,GenBank:XP_030099297.1,MGI:MGI:1924574;Name=XP_030099297.1;gbkey=CDS;gene=Sorbs2;product=sorbin and SH3 domain-containing protein 2 isoform X22;protein_id=XP_030099297.1;extra_copy_number=0
CM058248.1	Liftoff	CDS	55808443	55808535	.	+	.	ID=cds-XP_030099297.1;Parent=rna-XM_030243437.1;Dbxref=GeneID:234214,GenBank:XP_030099297.1,MGI:MGI:1924574;Name=XP_030099297.1;gbkey=CDS;gene=Sorbs2;product=sorbin and SH3 domain-containing protein 2 isoform X22;protein_id=XP_030099297.1;extra_copy_number=0
CM058248.1	Liftoff	CDS	55812376	55812402	.	+	.	ID=cds-XP_030099297.1;Parent=rna-XM_030243437.1;Dbxref=GeneID:234214,GenBank:XP_030099297.1,MGI:MGI:1924574;Name=XP_030099297.1;gbkey=CDS;gene=Sorbs2;product=sorbin and SH3 domain-containing protein 2 isoform X22;protein_id=XP_030099297.1;extra_copy_number=0
CM058248.1	Liftoff	CDS	55812673	55812797	.	+	.	ID=cds-XP_030099297.1;Parent=rna-XM_030243437.1;Dbxref=GeneID:234214,GenBank:XP_030099297.1,MGI:MGI:1924574;Name=XP_030099297.1;gbkey=CDS;gene=Sorbs2;product=sorbin and SH3 domain-containing protein 2 isoform X22;protein_id=XP_030099297.1;extra_copy_number=0
CM058248.1	Liftoff	CDS	55813511	55814125	.	+	.	ID=cds-XP_030099297.1;Parent=rna-XM_030243437.1;Dbxref=GeneID:234214,GenBank:XP_030099297.1,MGI:MGI:1924574;Name=XP_030099297.1;gbkey=CDS;gene=Sorbs2;product=sorbin and SH3 domain-containing protein 2 isoform X22;protein_id=XP_030099297.1;extra_copy_number=0
CM058248.1	Liftoff	CDS	55826012	55826150	.	+	.	ID=cds-XP_030099297.1;Parent=rna-XM_030243437.1;Dbxref=GeneID:234214,GenBank:XP_030099297.1,MGI:MGI:1924574;Name=XP_030099297.1;gbkey=CDS;gene=Sorbs2;product=sorbin and SH3 domain-containing protein 2 isoform X22;protein_id=XP_030099297.1;extra_copy_number=0
CM058248.1	Liftoff	CDS	55829978	55830150	.	+	.	ID=cds-XP_030099297.1;Parent=rna-XM_030243437.1;Dbxref=GeneID:234214,GenBank:XP_030099297.1,MGI:MGI:1924574;Name=XP_030099297.1;gbkey=CDS;gene=Sorbs2;product=sorbin and SH3 domain-containing protein 2 isoform X22;protein_id=XP_030099297.1;extra_copy_number=0
CM058248.1	Liftoff	CDS	55836790	55836856	.	+	.	ID=cds-XP_030099297.1;Parent=rna-XM_030243437.1;Dbxref=GeneID:234214,GenBank:XP_030099297.1,MGI:MGI:1924574;Name=XP_030099297.1;gbkey=CDS;gene=Sorbs2;product=sorbin and SH3 domain-containing protein 2 isoform X22;protein_id=XP_030099297.1;extra_copy_number=0
CM058248.1	Liftoff	CDS	55837507	55837551	.	+	.	ID=cds-XP_030099297.1;Parent=rna-XM_030243437.1;Dbxref=GeneID:234214,GenBank:XP_030099297.1,MGI:MGI:1924574;Name=XP_030099297.1;gbkey=CDS;gene=Sorbs2;product=sorbin and SH3 domain-containing protein 2 isoform X22;protein_id=XP_030099297.1;extra_copy_number=0
CM058248.1	Liftoff	CDS	55839495	55839669	.	+	.	ID=cds-XP_030099297.1;Parent=rna-XM_030243437.1;Dbxref=GeneID:234214,GenBank:XP_030099297.1,MGI:MGI:1924574;Name=XP_030099297.1;gbkey=CDS;gene=Sorbs2;product=sorbin and SH3 domain-containing protein 2 isoform X22;protein_id=XP_030099297.1;extra_copy_number=0
CM058248.1	Liftoff	CDS	55842550	55842664	.	+	.	ID=cds-XP_030099297.1;Parent=rna-XM_030243437.1;Dbxref=GeneID:234214,GenBank:XP_030099297.1,MGI:MGI:1924574;Name=XP_030099297.1;gbkey=CDS;gene=Sorbs2;product=sorbin and SH3 domain-containing protein 2 isoform X22;protein_id=XP_030099297.1;extra_copy_number=0
CM058248.1	Liftoff	CDS	55856925	55856974	.	+	.	ID=cds-XP_030099297.1;Parent=rna-XM_030243437.1;Dbxref=GeneID:234214,GenBank:XP_030099297.1,MGI:MGI:1924574;Name=XP_030099297.1;gbkey=CDS;gene=Sorbs2;product=sorbin and SH3 domain-containing protein 2 isoform X22;protein_id=XP_030099297.1;extra_copy_number=0
CM058248.1	Liftoff	CDS	55859742	55859929	.	+	.	ID=cds-XP_030099297.1;Parent=rna-XM_030243437.1;Dbxref=GeneID:234214,GenBank:XP_030099297.1,MGI:MGI:1924574;Name=XP_030099297.1;gbkey=CDS;gene=Sorbs2;product=sorbin and SH3 domain-containing protein 2 isoform X22;protein_id=XP_030099297.1;extra_copy_number=0
CM058248.1	Liftoff	CDS	55866671	55866762	.	+	.	ID=cds-XP_030099297.1;Parent=rna-XM_030243437.1;Dbxref=GeneID:234214,GenBank:XP_030099297.1,MGI:MGI:1924574;Name=XP_030099297.1;gbkey=CDS;gene=Sorbs2;product=sorbin and SH3 domain-containing protein 2 isoform X22;protein_id=XP_030099297.1;extra_copy_number=0
CM058248.1	Liftoff	CDS	55867926	55867972	.	+	.	ID=cds-XP_030099297.1;Parent=rna-XM_030243437.1;Dbxref=GeneID:234214,GenBank:XP_030099297.1,MGI:MGI:1924574;Name=XP_030099297.1;gbkey=CDS;gene=Sorbs2;product=sorbin and SH3 domain-containing protein 2 isoform X22;protein_id=XP_030099297.1;extra_copy_number=0
CM058248.1	Liftoff	CDS	55870593	55870707	.	+	.	ID=cds-XP_030099297.1;Parent=rna-XM_030243437.1;Dbxref=GeneID:234214,GenBank:XP_030099297.1,MGI:MGI:1924574;Name=XP_030099297.1;gbkey=CDS;gene=Sorbs2;product=sorbin and SH3 domain-containing protein 2 isoform X22;protein_id=XP_030099297.1;extra_copy_number=0
CM058248.1	Liftoff	CDS	55870794	55870922	.	+	.	ID=cds-XP_030099297.1;Parent=rna-XM_030243437.1;Dbxref=GeneID:234214,GenBank:XP_030099297.1,MGI:MGI:1924574;Name=XP_030099297.1;gbkey=CDS;gene=Sorbs2;product=sorbin and SH3 domain-containing protein 2 isoform X22;protein_id=XP_030099297.1;extra_copy_number=0
CM058248.1	Liftoff	CDS	55872614	55872814	.	+	.	ID=cds-XP_030099297.1;Parent=rna-XM_030243437.1;Dbxref=GeneID:234214,GenBank:XP_030099297.1,MGI:MGI:1924574;Name=XP_030099297.1;gbkey=CDS;gene=Sorbs2;product=sorbin and SH3 domain-containing protein 2 isoform X22;protein_id=XP_030099297.1;extra_copy_number=0
CM058248.1	Liftoff	CDS	55886680	55886729	.	+	.	ID=cds-XP_030099297.1;Parent=rna-XM_030243437.1;Dbxref=GeneID:234214,GenBank:XP_030099297.1,MGI:MGI:1924574;Name=XP_030099297.1;gbkey=CDS;gene=Sorbs2;product=sorbin and SH3 domain-containing protein 2 isoform X22;protein_id=XP_030099297.1;extra_copy_number=0
CM058248.1	Liftoff	CDS	55890690	55890796	.	+	.	ID=cds-XP_030099297.1;Parent=rna-XM_030243437.1;Dbxref=GeneID:234214,GenBank:XP_030099297.1,MGI:MGI:1924574;Name=XP_030099297.1;gbkey=CDS;gene=Sorbs2;product=sorbin and SH3 domain-containing protein 2 isoform X22;protein_id=XP_030099297.1;extra_copy_number=0
CM058248.1	Liftoff	CDS	55892706	55892767	.	+	.	ID=cds-XP_030099297.1;Parent=rna-XM_030243437.1;Dbxref=GeneID:234214,GenBank:XP_030099297.1,MGI:MGI:1924574;Name=XP_030099297.1;gbkey=CDS;gene=Sorbs2;product=sorbin and SH3 domain-containing protein 2 isoform X22;protein_id=XP_030099297.1;extra_copy_number=0
CM058248.1	Liftoff	mRNA	55803109	55894866	.	+	.	ID=rna-XM_030243438.1;Parent=gene-Sorbs2;Dbxref=GeneID:234214,GenBank:XM_030243438.1,MGI:MGI:1924574;Name=XM_030243438.1;gbkey=mRNA;gene=Sorbs2;model_evidence=Supporting evidence includes similarity to: 2 mRNAs%2C 41 ESTs%2C 2 Proteins%2C 1273 long SRA reads%2C and 100%25 coverage of the annotated genomic feature by RNAseq alignments%2C including 17 samples with support for all annotated introns;product=sorbin and SH3 domain containing 2%2C transcript variant X24;transcript_id=XM_030243438.1;matches_ref_protein=True;valid_ORF=True;extra_copy_number=0
CM058248.1	Liftoff	exon	55803109	55803158	.	+	.	ID=exon-XM_030243438.1-1;Parent=rna-XM_030243438.1;Dbxref=GeneID:234214,GenBank:XM_030243438.1,MGI:MGI:1924574;gbkey=mRNA;gene=Sorbs2;product=sorbin and SH3 domain containing 2%2C transcript variant X24;transcript_id=XM_030243438.1;extra_copy_number=0
CM058248.1	Liftoff	exon	55808443	55808535	.	+	.	ID=exon-XM_030243438.1-2;Parent=rna-XM_030243438.1;Dbxref=GeneID:234214,GenBank:XM_030243438.1,MGI:MGI:1924574;gbkey=mRNA;gene=Sorbs2;product=sorbin and SH3 domain containing 2%2C transcript variant X24;transcript_id=XM_030243438.1;extra_copy_number=0
CM058248.1	Liftoff	exon	55812376	55812402	.	+	.	ID=exon-XM_030243438.1-3;Parent=rna-XM_030243438.1;Dbxref=GeneID:234214,GenBank:XM_030243438.1,MGI:MGI:1924574;gbkey=mRNA;gene=Sorbs2;product=sorbin and SH3 domain containing 2%2C transcript variant X24;transcript_id=XM_030243438.1;extra_copy_number=0
CM058248.1	Liftoff	exon	55812673	55812797	.	+	.	ID=exon-XM_030243438.1-4;Parent=rna-XM_030243438.1;Dbxref=GeneID:234214,GenBank:XM_030243438.1,MGI:MGI:1924574;gbkey=mRNA;gene=Sorbs2;product=sorbin and SH3 domain containing 2%2C transcript variant X24;transcript_id=XM_030243438.1;extra_copy_number=0
CM058248.1	Liftoff	exon	55813511	55814125	.	+	.	ID=exon-XM_030243438.1-5;Parent=rna-XM_030243438.1;Dbxref=GeneID:234214,GenBank:XM_030243438.1,MGI:MGI:1924574;gbkey=mRNA;gene=Sorbs2;product=sorbin and SH3 domain containing 2%2C transcript variant X24;transcript_id=XM_030243438.1;extra_copy_number=0
CM058248.1	Liftoff	exon	55826012	55826150	.	+	.	ID=exon-XM_030243438.1-6;Parent=rna-XM_030243438.1;Dbxref=GeneID:234214,GenBank:XM_030243438.1,MGI:MGI:1924574;gbkey=mRNA;gene=Sorbs2;product=sorbin and SH3 domain containing 2%2C transcript variant X24;transcript_id=XM_030243438.1;extra_copy_number=0
CM058248.1	Liftoff	exon	55829978	55830150	.	+	.	ID=exon-XM_030243438.1-7;Parent=rna-XM_030243438.1;Dbxref=GeneID:234214,GenBank:XM_030243438.1,MGI:MGI:1924574;gbkey=mRNA;gene=Sorbs2;product=sorbin and SH3 domain containing 2%2C transcript variant X24;transcript_id=XM_030243438.1;extra_copy_number=0
CM058248.1	Liftoff	exon	55836790	55836856	.	+	.	ID=exon-XM_030243438.1-8;Parent=rna-XM_030243438.1;Dbxref=GeneID:234214,GenBank:XM_030243438.1,MGI:MGI:1924574;gbkey=mRNA;gene=Sorbs2;product=sorbin and SH3 domain containing 2%2C transcript variant X24;transcript_id=XM_030243438.1;extra_copy_number=0
CM058248.1	Liftoff	exon	55837507	55837551	.	+	.	ID=exon-XM_030243438.1-9;Parent=rna-XM_030243438.1;Dbxref=GeneID:234214,GenBank:XM_030243438.1,MGI:MGI:1924574;gbkey=mRNA;gene=Sorbs2;product=sorbin and SH3 domain containing 2%2C transcript variant X24;transcript_id=XM_030243438.1;extra_copy_number=0
CM058248.1	Liftoff	exon	55839495	55839669	.	+	.	ID=exon-XM_030243438.1-10;Parent=rna-XM_030243438.1;Dbxref=GeneID:234214,GenBank:XM_030243438.1,MGI:MGI:1924574;gbkey=mRNA;gene=Sorbs2;product=sorbin and SH3 domain containing 2%2C transcript variant X24;transcript_id=XM_030243438.1;extra_copy_number=0
CM058248.1	Liftoff	exon	55842550	55842664	.	+	.	ID=exon-XM_030243438.1-11;Parent=rna-XM_030243438.1;Dbxref=GeneID:234214,GenBank:XM_030243438.1,MGI:MGI:1924574;gbkey=mRNA;gene=Sorbs2;product=sorbin and SH3 domain containing 2%2C transcript variant X24;transcript_id=XM_030243438.1;extra_copy_number=0
CM058248.1	Liftoff	exon	55856925	55856974	.	+	.	ID=exon-XM_030243438.1-12;Parent=rna-XM_030243438.1;Dbxref=GeneID:234214,GenBank:XM_030243438.1,MGI:MGI:1924574;gbkey=mRNA;gene=Sorbs2;product=sorbin and SH3 domain containing 2%2C transcript variant X24;transcript_id=XM_030243438.1;extra_copy_number=0
CM058248.1	Liftoff	exon	55859742	55859929	.	+	.	ID=exon-XM_030243438.1-13;Parent=rna-XM_030243438.1;Dbxref=GeneID:234214,GenBank:XM_030243438.1,MGI:MGI:1924574;gbkey=mRNA;gene=Sorbs2;product=sorbin and SH3 domain containing 2%2C transcript variant X24;transcript_id=XM_030243438.1;extra_copy_number=0
CM058248.1	Liftoff	exon	55866671	55866759	.	+	.	ID=exon-XM_030243438.1-14;Parent=rna-XM_030243438.1;Dbxref=GeneID:234214,GenBank:XM_030243438.1,MGI:MGI:1924574;gbkey=mRNA;gene=Sorbs2;product=sorbin and SH3 domain containing 2%2C transcript variant X24;transcript_id=XM_030243438.1;extra_copy_number=0
CM058248.1	Liftoff	exon	55867926	55867972	.	+	.	ID=exon-XM_030243438.1-15;Parent=rna-XM_030243438.1;Dbxref=GeneID:234214,GenBank:XM_030243438.1,MGI:MGI:1924574;gbkey=mRNA;gene=Sorbs2;product=sorbin and SH3 domain containing 2%2C transcript variant X24;transcript_id=XM_030243438.1;extra_copy_number=0
CM058248.1	Liftoff	exon	55870593	55870707	.	+	.	ID=exon-XM_030243438.1-16;Parent=rna-XM_030243438.1;Dbxref=GeneID:234214,GenBank:XM_030243438.1,MGI:MGI:1924574;gbkey=mRNA;gene=Sorbs2;product=sorbin and SH3 domain containing 2%2C transcript variant X24;transcript_id=XM_030243438.1;extra_copy_number=0
CM058248.1	Liftoff	exon	55870794	55870922	.	+	.	ID=exon-XM_030243438.1-17;Parent=rna-XM_030243438.1;Dbxref=GeneID:234214,GenBank:XM_030243438.1,MGI:MGI:1924574;gbkey=mRNA;gene=Sorbs2;product=sorbin and SH3 domain containing 2%2C transcript variant X24;transcript_id=XM_030243438.1;extra_copy_number=0
CM058248.1	Liftoff	exon	55872614	55872814	.	+	.	ID=exon-XM_030243438.1-18;Parent=rna-XM_030243438.1;Dbxref=GeneID:234214,GenBank:XM_030243438.1,MGI:MGI:1924574;gbkey=mRNA;gene=Sorbs2;product=sorbin and SH3 domain containing 2%2C transcript variant X24;transcript_id=XM_030243438.1;extra_copy_number=0
CM058248.1	Liftoff	exon	55886680	55886729	.	+	.	ID=exon-XM_030243438.1-19;Parent=rna-XM_030243438.1;Dbxref=GeneID:234214,GenBank:XM_030243438.1,MGI:MGI:1924574;gbkey=mRNA;gene=Sorbs2;product=sorbin and SH3 domain containing 2%2C transcript variant X24;transcript_id=XM_030243438.1;extra_copy_number=0
CM058248.1	Liftoff	exon	55890690	55890796	.	+	.	ID=exon-XM_030243438.1-20;Parent=rna-XM_030243438.1;Dbxref=GeneID:234214,GenBank:XM_030243438.1,MGI:MGI:1924574;gbkey=mRNA;gene=Sorbs2;product=sorbin and SH3 domain containing 2%2C transcript variant X24;transcript_id=XM_030243438.1;extra_copy_number=0
CM058248.1	Liftoff	exon	55892706	55894866	.	+	.	ID=exon-XM_030243438.1-21;Parent=rna-XM_030243438.1;Dbxref=GeneID:234214,GenBank:XM_030243438.1,MGI:MGI:1924574;gbkey=mRNA;gene=Sorbs2;product=sorbin and SH3 domain containing 2%2C transcript variant X24;transcript_id=XM_030243438.1;extra_copy_number=0
CM058248.1	Liftoff	CDS	55803149	55803158	.	+	.	ID=cds-XP_030099298.1;Parent=rna-XM_030243438.1;Dbxref=GeneID:234214,GenBank:XP_030099298.1,MGI:MGI:1924574;Name=XP_030099298.1;gbkey=CDS;gene=Sorbs2;product=sorbin and SH3 domain-containing protein 2 isoform X23;protein_id=XP_030099298.1;extra_copy_number=0
CM058248.1	Liftoff	CDS	55808443	55808535	.	+	.	ID=cds-XP_030099298.1;Parent=rna-XM_030243438.1;Dbxref=GeneID:234214,GenBank:XP_030099298.1,MGI:MGI:1924574;Name=XP_030099298.1;gbkey=CDS;gene=Sorbs2;product=sorbin and SH3 domain-containing protein 2 isoform X23;protein_id=XP_030099298.1;extra_copy_number=0
CM058248.1	Liftoff	CDS	55812376	55812402	.	+	.	ID=cds-XP_030099298.1;Parent=rna-XM_030243438.1;Dbxref=GeneID:234214,GenBank:XP_030099298.1,MGI:MGI:1924574;Name=XP_030099298.1;gbkey=CDS;gene=Sorbs2;product=sorbin and SH3 domain-containing protein 2 isoform X23;protein_id=XP_030099298.1;extra_copy_number=0
CM058248.1	Liftoff	CDS	55812673	55812797	.	+	.	ID=cds-XP_030099298.1;Parent=rna-XM_030243438.1;Dbxref=GeneID:234214,GenBank:XP_030099298.1,MGI:MGI:1924574;Name=XP_030099298.1;gbkey=CDS;gene=Sorbs2;product=sorbin and SH3 domain-containing protein 2 isoform X23;protein_id=XP_030099298.1;extra_copy_number=0
CM058248.1	Liftoff	CDS	55813511	55814125	.	+	.	ID=cds-XP_030099298.1;Parent=rna-XM_030243438.1;Dbxref=GeneID:234214,GenBank:XP_030099298.1,MGI:MGI:1924574;Name=XP_030099298.1;gbkey=CDS;gene=Sorbs2;product=sorbin and SH3 domain-containing protein 2 isoform X23;protein_id=XP_030099298.1;extra_copy_number=0
CM058248.1	Liftoff	CDS	55826012	55826150	.	+	.	ID=cds-XP_030099298.1;Parent=rna-XM_030243438.1;Dbxref=GeneID:234214,GenBank:XP_030099298.1,MGI:MGI:1924574;Name=XP_030099298.1;gbkey=CDS;gene=Sorbs2;product=sorbin and SH3 domain-containing protein 2 isoform X23;protein_id=XP_030099298.1;extra_copy_number=0
CM058248.1	Liftoff	CDS	55829978	55830150	.	+	.	ID=cds-XP_030099298.1;Parent=rna-XM_030243438.1;Dbxref=GeneID:234214,GenBank:XP_030099298.1,MGI:MGI:1924574;Name=XP_030099298.1;gbkey=CDS;gene=Sorbs2;product=sorbin and SH3 domain-containing protein 2 isoform X23;protein_id=XP_030099298.1;extra_copy_number=0
CM058248.1	Liftoff	CDS	55836790	55836856	.	+	.	ID=cds-XP_030099298.1;Parent=rna-XM_030243438.1;Dbxref=GeneID:234214,GenBank:XP_030099298.1,MGI:MGI:1924574;Name=XP_030099298.1;gbkey=CDS;gene=Sorbs2;product=sorbin and SH3 domain-containing protein 2 isoform X23;protein_id=XP_030099298.1;extra_copy_number=0
CM058248.1	Liftoff	CDS	55837507	55837551	.	+	.	ID=cds-XP_030099298.1;Parent=rna-XM_030243438.1;Dbxref=GeneID:234214,GenBank:XP_030099298.1,MGI:MGI:1924574;Name=XP_030099298.1;gbkey=CDS;gene=Sorbs2;product=sorbin and SH3 domain-containing protein 2 isoform X23;protein_id=XP_030099298.1;extra_copy_number=0
CM058248.1	Liftoff	CDS	55839495	55839669	.	+	.	ID=cds-XP_030099298.1;Parent=rna-XM_030243438.1;Dbxref=GeneID:234214,GenBank:XP_030099298.1,MGI:MGI:1924574;Name=XP_030099298.1;gbkey=CDS;gene=Sorbs2;product=sorbin and SH3 domain-containing protein 2 isoform X23;protein_id=XP_030099298.1;extra_copy_number=0
CM058248.1	Liftoff	CDS	55842550	55842664	.	+	.	ID=cds-XP_030099298.1;Parent=rna-XM_030243438.1;Dbxref=GeneID:234214,GenBank:XP_030099298.1,MGI:MGI:1924574;Name=XP_030099298.1;gbkey=CDS;gene=Sorbs2;product=sorbin and SH3 domain-containing protein 2 isoform X23;protein_id=XP_030099298.1;extra_copy_number=0
CM058248.1	Liftoff	CDS	55856925	55856974	.	+	.	ID=cds-XP_030099298.1;Parent=rna-XM_030243438.1;Dbxref=GeneID:234214,GenBank:XP_030099298.1,MGI:MGI:1924574;Name=XP_030099298.1;gbkey=CDS;gene=Sorbs2;product=sorbin and SH3 domain-containing protein 2 isoform X23;protein_id=XP_030099298.1;extra_copy_number=0
CM058248.1	Liftoff	CDS	55859742	55859929	.	+	.	ID=cds-XP_030099298.1;Parent=rna-XM_030243438.1;Dbxref=GeneID:234214,GenBank:XP_030099298.1,MGI:MGI:1924574;Name=XP_030099298.1;gbkey=CDS;gene=Sorbs2;product=sorbin and SH3 domain-containing protein 2 isoform X23;protein_id=XP_030099298.1;extra_copy_number=0
CM058248.1	Liftoff	CDS	55866671	55866759	.	+	.	ID=cds-XP_030099298.1;Parent=rna-XM_030243438.1;Dbxref=GeneID:234214,GenBank:XP_030099298.1,MGI:MGI:1924574;Name=XP_030099298.1;gbkey=CDS;gene=Sorbs2;product=sorbin and SH3 domain-containing protein 2 isoform X23;protein_id=XP_030099298.1;extra_copy_number=0
CM058248.1	Liftoff	CDS	55867926	55867972	.	+	.	ID=cds-XP_030099298.1;Parent=rna-XM_030243438.1;Dbxref=GeneID:234214,GenBank:XP_030099298.1,MGI:MGI:1924574;Name=XP_030099298.1;gbkey=CDS;gene=Sorbs2;product=sorbin and SH3 domain-containing protein 2 isoform X23;protein_id=XP_030099298.1;extra_copy_number=0
CM058248.1	Liftoff	CDS	55870593	55870707	.	+	.	ID=cds-XP_030099298.1;Parent=rna-XM_030243438.1;Dbxref=GeneID:234214,GenBank:XP_030099298.1,MGI:MGI:1924574;Name=XP_030099298.1;gbkey=CDS;gene=Sorbs2;product=sorbin and SH3 domain-containing protein 2 isoform X23;protein_id=XP_030099298.1;extra_copy_number=0
CM058248.1	Liftoff	CDS	55870794	55870922	.	+	.	ID=cds-XP_030099298.1;Parent=rna-XM_030243438.1;Dbxref=GeneID:234214,GenBank:XP_030099298.1,MGI:MGI:1924574;Name=XP_030099298.1;gbkey=CDS;gene=Sorbs2;product=sorbin and SH3 domain-containing protein 2 isoform X23;protein_id=XP_030099298.1;extra_copy_number=0
CM058248.1	Liftoff	CDS	55872614	55872814	.	+	.	ID=cds-XP_030099298.1;Parent=rna-XM_030243438.1;Dbxref=GeneID:234214,GenBank:XP_030099298.1,MGI:MGI:1924574;Name=XP_030099298.1;gbkey=CDS;gene=Sorbs2;product=sorbin and SH3 domain-containing protein 2 isoform X23;protein_id=XP_030099298.1;extra_copy_number=0
CM058248.1	Liftoff	CDS	55886680	55886729	.	+	.	ID=cds-XP_030099298.1;Parent=rna-XM_030243438.1;Dbxref=GeneID:234214,GenBank:XP_030099298.1,MGI:MGI:1924574;Name=XP_030099298.1;gbkey=CDS;gene=Sorbs2;product=sorbin and SH3 domain-containing protein 2 isoform X23;protein_id=XP_030099298.1;extra_copy_number=0
CM058248.1	Liftoff	CDS	55890690	55890796	.	+	.	ID=cds-XP_030099298.1;Parent=rna-XM_030243438.1;Dbxref=GeneID:234214,GenBank:XP_030099298.1,MGI:MGI:1924574;Name=XP_030099298.1;gbkey=CDS;gene=Sorbs2;product=sorbin and SH3 domain-containing protein 2 isoform X23;protein_id=XP_030099298.1;extra_copy_number=0
CM058248.1	Liftoff	CDS	55892706	55892767	.	+	.	ID=cds-XP_030099298.1;Parent=rna-XM_030243438.1;Dbxref=GeneID:234214,GenBank:XP_030099298.1,MGI:MGI:1924574;Name=XP_030099298.1;gbkey=CDS;gene=Sorbs2;product=sorbin and SH3 domain-containing protein 2 isoform X23;protein_id=XP_030099298.1;extra_copy_number=0
CM058248.1	Liftoff	mRNA	55803109	55894866	.	+	.	ID=rna-XM_036153895.1;Parent=gene-Sorbs2;Dbxref=GeneID:234214,GenBank:XM_036153895.1,MGI:MGI:1924574;Name=XM_036153895.1;gbkey=mRNA;gene=Sorbs2;model_evidence=Supporting evidence includes similarity to: 3 mRNAs%2C 49 ESTs%2C 2 Proteins%2C 1331 long SRA reads%2C and 100%25 coverage of the annotated genomic feature by RNAseq alignments%2C including 17 samples with support for all annotated introns;product=sorbin and SH3 domain containing 2%2C transcript variant X6;transcript_id=XM_036153895.1;matches_ref_protein=True;valid_ORF=True;extra_copy_number=0
CM058248.1	Liftoff	exon	55803109	55803158	.	+	.	ID=exon-XM_036153895.1-1;Parent=rna-XM_036153895.1;Dbxref=GeneID:234214,GenBank:XM_036153895.1,MGI:MGI:1924574;gbkey=mRNA;gene=Sorbs2;product=sorbin and SH3 domain containing 2%2C transcript variant X6;transcript_id=XM_036153895.1;extra_copy_number=0
CM058248.1	Liftoff	exon	55808443	55808535	.	+	.	ID=exon-XM_036153895.1-2;Parent=rna-XM_036153895.1;Dbxref=GeneID:234214,GenBank:XM_036153895.1,MGI:MGI:1924574;gbkey=mRNA;gene=Sorbs2;product=sorbin and SH3 domain containing 2%2C transcript variant X6;transcript_id=XM_036153895.1;extra_copy_number=0
CM058248.1	Liftoff	exon	55812376	55812402	.	+	.	ID=exon-XM_036153895.1-3;Parent=rna-XM_036153895.1;Dbxref=GeneID:234214,GenBank:XM_036153895.1,MGI:MGI:1924574;gbkey=mRNA;gene=Sorbs2;product=sorbin and SH3 domain containing 2%2C transcript variant X6;transcript_id=XM_036153895.1;extra_copy_number=0
CM058248.1	Liftoff	exon	55812673	55812797	.	+	.	ID=exon-XM_036153895.1-4;Parent=rna-XM_036153895.1;Dbxref=GeneID:234214,GenBank:XM_036153895.1,MGI:MGI:1924574;gbkey=mRNA;gene=Sorbs2;product=sorbin and SH3 domain containing 2%2C transcript variant X6;transcript_id=XM_036153895.1;extra_copy_number=0
CM058248.1	Liftoff	exon	55826012	55826150	.	+	.	ID=exon-XM_036153895.1-5;Parent=rna-XM_036153895.1;Dbxref=GeneID:234214,GenBank:XM_036153895.1,MGI:MGI:1924574;gbkey=mRNA;gene=Sorbs2;product=sorbin and SH3 domain containing 2%2C transcript variant X6;transcript_id=XM_036153895.1;extra_copy_number=0
CM058248.1	Liftoff	exon	55829978	55830150	.	+	.	ID=exon-XM_036153895.1-6;Parent=rna-XM_036153895.1;Dbxref=GeneID:234214,GenBank:XM_036153895.1,MGI:MGI:1924574;gbkey=mRNA;gene=Sorbs2;product=sorbin and SH3 domain containing 2%2C transcript variant X6;transcript_id=XM_036153895.1;extra_copy_number=0
CM058248.1	Liftoff	exon	55836790	55836856	.	+	.	ID=exon-XM_036153895.1-7;Parent=rna-XM_036153895.1;Dbxref=GeneID:234214,GenBank:XM_036153895.1,MGI:MGI:1924574;gbkey=mRNA;gene=Sorbs2;product=sorbin and SH3 domain containing 2%2C transcript variant X6;transcript_id=XM_036153895.1;extra_copy_number=0
CM058248.1	Liftoff	exon	55837507	55837551	.	+	.	ID=exon-XM_036153895.1-8;Parent=rna-XM_036153895.1;Dbxref=GeneID:234214,GenBank:XM_036153895.1,MGI:MGI:1924574;gbkey=mRNA;gene=Sorbs2;product=sorbin and SH3 domain containing 2%2C transcript variant X6;transcript_id=XM_036153895.1;extra_copy_number=0
CM058248.1	Liftoff	exon	55839495	55839669	.	+	.	ID=exon-XM_036153895.1-9;Parent=rna-XM_036153895.1;Dbxref=GeneID:234214,GenBank:XM_036153895.1,MGI:MGI:1924574;gbkey=mRNA;gene=Sorbs2;product=sorbin and SH3 domain containing 2%2C transcript variant X6;transcript_id=XM_036153895.1;extra_copy_number=0
CM058248.1	Liftoff	exon	55842550	55842664	.	+	.	ID=exon-XM_036153895.1-10;Parent=rna-XM_036153895.1;Dbxref=GeneID:234214,GenBank:XM_036153895.1,MGI:MGI:1924574;gbkey=mRNA;gene=Sorbs2;product=sorbin and SH3 domain containing 2%2C transcript variant X6;transcript_id=XM_036153895.1;extra_copy_number=0
CM058248.1	Liftoff	exon	55849759	55849917	.	+	.	ID=exon-XM_036153895.1-11;Parent=rna-XM_036153895.1;Dbxref=GeneID:234214,GenBank:XM_036153895.1,MGI:MGI:1924574;gbkey=mRNA;gene=Sorbs2;product=sorbin and SH3 domain containing 2%2C transcript variant X6;transcript_id=XM_036153895.1;extra_copy_number=0
CM058248.1	Liftoff	exon	55852226	55852282	.	+	.	ID=exon-XM_036153895.1-12;Parent=rna-XM_036153895.1;Dbxref=GeneID:234214,GenBank:XM_036153895.1,MGI:MGI:1924574;gbkey=mRNA;gene=Sorbs2;product=sorbin and SH3 domain containing 2%2C transcript variant X6;transcript_id=XM_036153895.1;extra_copy_number=0
CM058248.1	Liftoff	exon	55856925	55856974	.	+	.	ID=exon-XM_036153895.1-13;Parent=rna-XM_036153895.1;Dbxref=GeneID:234214,GenBank:XM_036153895.1,MGI:MGI:1924574;gbkey=mRNA;gene=Sorbs2;product=sorbin and SH3 domain containing 2%2C transcript variant X6;transcript_id=XM_036153895.1;extra_copy_number=0
CM058248.1	Liftoff	exon	55859742	55859929	.	+	.	ID=exon-XM_036153895.1-14;Parent=rna-XM_036153895.1;Dbxref=GeneID:234214,GenBank:XM_036153895.1,MGI:MGI:1924574;gbkey=mRNA;gene=Sorbs2;product=sorbin and SH3 domain containing 2%2C transcript variant X6;transcript_id=XM_036153895.1;extra_copy_number=0
CM058248.1	Liftoff	exon	55861939	55863519	.	+	.	ID=exon-XM_036153895.1-15;Parent=rna-XM_036153895.1;Dbxref=GeneID:234214,GenBank:XM_036153895.1,MGI:MGI:1924574;gbkey=mRNA;gene=Sorbs2;product=sorbin and SH3 domain containing 2%2C transcript variant X6;transcript_id=XM_036153895.1;extra_copy_number=0
CM058248.1	Liftoff	exon	55866671	55866759	.	+	.	ID=exon-XM_036153895.1-16;Parent=rna-XM_036153895.1;Dbxref=GeneID:234214,GenBank:XM_036153895.1,MGI:MGI:1924574;gbkey=mRNA;gene=Sorbs2;product=sorbin and SH3 domain containing 2%2C transcript variant X6;transcript_id=XM_036153895.1;extra_copy_number=0
CM058248.1	Liftoff	exon	55867926	55867972	.	+	.	ID=exon-XM_036153895.1-17;Parent=rna-XM_036153895.1;Dbxref=GeneID:234214,GenBank:XM_036153895.1,MGI:MGI:1924574;gbkey=mRNA;gene=Sorbs2;product=sorbin and SH3 domain containing 2%2C transcript variant X6;transcript_id=XM_036153895.1;extra_copy_number=0
CM058248.1	Liftoff	exon	55870593	55870707	.	+	.	ID=exon-XM_036153895.1-18;Parent=rna-XM_036153895.1;Dbxref=GeneID:234214,GenBank:XM_036153895.1,MGI:MGI:1924574;gbkey=mRNA;gene=Sorbs2;product=sorbin and SH3 domain containing 2%2C transcript variant X6;transcript_id=XM_036153895.1;extra_copy_number=0
CM058248.1	Liftoff	exon	55870794	55870922	.	+	.	ID=exon-XM_036153895.1-19;Parent=rna-XM_036153895.1;Dbxref=GeneID:234214,GenBank:XM_036153895.1,MGI:MGI:1924574;gbkey=mRNA;gene=Sorbs2;product=sorbin and SH3 domain containing 2%2C transcript variant X6;transcript_id=XM_036153895.1;extra_copy_number=0
CM058248.1	Liftoff	exon	55872614	55872814	.	+	.	ID=exon-XM_036153895.1-20;Parent=rna-XM_036153895.1;Dbxref=GeneID:234214,GenBank:XM_036153895.1,MGI:MGI:1924574;gbkey=mRNA;gene=Sorbs2;product=sorbin and SH3 domain containing 2%2C transcript variant X6;transcript_id=XM_036153895.1;extra_copy_number=0
CM058248.1	Liftoff	exon	55886680	55886729	.	+	.	ID=exon-XM_036153895.1-21;Parent=rna-XM_036153895.1;Dbxref=GeneID:234214,GenBank:XM_036153895.1,MGI:MGI:1924574;gbkey=mRNA;gene=Sorbs2;product=sorbin and SH3 domain containing 2%2C transcript variant X6;transcript_id=XM_036153895.1;extra_copy_number=0
CM058248.1	Liftoff	exon	55890690	55890796	.	+	.	ID=exon-XM_036153895.1-22;Parent=rna-XM_036153895.1;Dbxref=GeneID:234214,GenBank:XM_036153895.1,MGI:MGI:1924574;gbkey=mRNA;gene=Sorbs2;product=sorbin and SH3 domain containing 2%2C transcript variant X6;transcript_id=XM_036153895.1;extra_copy_number=0
CM058248.1	Liftoff	exon	55892706	55894866	.	+	.	ID=exon-XM_036153895.1-23;Parent=rna-XM_036153895.1;Dbxref=GeneID:234214,GenBank:XM_036153895.1,MGI:MGI:1924574;gbkey=mRNA;gene=Sorbs2;product=sorbin and SH3 domain containing 2%2C transcript variant X6;transcript_id=XM_036153895.1;extra_copy_number=0
CM058248.1	Liftoff	CDS	55803149	55803158	.	+	.	ID=cds-XP_036009788.1;Parent=rna-XM_036153895.1;Dbxref=GeneID:234214,GenBank:XP_036009788.1,MGI:MGI:1924574;Name=XP_036009788.1;gbkey=CDS;gene=Sorbs2;product=sorbin and SH3 domain-containing protein 2 isoform X6;protein_id=XP_036009788.1;extra_copy_number=0
CM058248.1	Liftoff	CDS	55808443	55808535	.	+	.	ID=cds-XP_036009788.1;Parent=rna-XM_036153895.1;Dbxref=GeneID:234214,GenBank:XP_036009788.1,MGI:MGI:1924574;Name=XP_036009788.1;gbkey=CDS;gene=Sorbs2;product=sorbin and SH3 domain-containing protein 2 isoform X6;protein_id=XP_036009788.1;extra_copy_number=0
CM058248.1	Liftoff	CDS	55812376	55812402	.	+	.	ID=cds-XP_036009788.1;Parent=rna-XM_036153895.1;Dbxref=GeneID:234214,GenBank:XP_036009788.1,MGI:MGI:1924574;Name=XP_036009788.1;gbkey=CDS;gene=Sorbs2;product=sorbin and SH3 domain-containing protein 2 isoform X6;protein_id=XP_036009788.1;extra_copy_number=0
CM058248.1	Liftoff	CDS	55812673	55812797	.	+	.	ID=cds-XP_036009788.1;Parent=rna-XM_036153895.1;Dbxref=GeneID:234214,GenBank:XP_036009788.1,MGI:MGI:1924574;Name=XP_036009788.1;gbkey=CDS;gene=Sorbs2;product=sorbin and SH3 domain-containing protein 2 isoform X6;protein_id=XP_036009788.1;extra_copy_number=0
CM058248.1	Liftoff	CDS	55826012	55826150	.	+	.	ID=cds-XP_036009788.1;Parent=rna-XM_036153895.1;Dbxref=GeneID:234214,GenBank:XP_036009788.1,MGI:MGI:1924574;Name=XP_036009788.1;gbkey=CDS;gene=Sorbs2;product=sorbin and SH3 domain-containing protein 2 isoform X6;protein_id=XP_036009788.1;extra_copy_number=0
CM058248.1	Liftoff	CDS	55829978	55830150	.	+	.	ID=cds-XP_036009788.1;Parent=rna-XM_036153895.1;Dbxref=GeneID:234214,GenBank:XP_036009788.1,MGI:MGI:1924574;Name=XP_036009788.1;gbkey=CDS;gene=Sorbs2;product=sorbin and SH3 domain-containing protein 2 isoform X6;protein_id=XP_036009788.1;extra_copy_number=0
CM058248.1	Liftoff	CDS	55836790	55836856	.	+	.	ID=cds-XP_036009788.1;Parent=rna-XM_036153895.1;Dbxref=GeneID:234214,GenBank:XP_036009788.1,MGI:MGI:1924574;Name=XP_036009788.1;gbkey=CDS;gene=Sorbs2;product=sorbin and SH3 domain-containing protein 2 isoform X6;protein_id=XP_036009788.1;extra_copy_number=0
CM058248.1	Liftoff	CDS	55837507	55837551	.	+	.	ID=cds-XP_036009788.1;Parent=rna-XM_036153895.1;Dbxref=GeneID:234214,GenBank:XP_036009788.1,MGI:MGI:1924574;Name=XP_036009788.1;gbkey=CDS;gene=Sorbs2;product=sorbin and SH3 domain-containing protein 2 isoform X6;protein_id=XP_036009788.1;extra_copy_number=0
CM058248.1	Liftoff	CDS	55839495	55839669	.	+	.	ID=cds-XP_036009788.1;Parent=rna-XM_036153895.1;Dbxref=GeneID:234214,GenBank:XP_036009788.1,MGI:MGI:1924574;Name=XP_036009788.1;gbkey=CDS;gene=Sorbs2;product=sorbin and SH3 domain-containing protein 2 isoform X6;protein_id=XP_036009788.1;extra_copy_number=0
CM058248.1	Liftoff	CDS	55842550	55842664	.	+	.	ID=cds-XP_036009788.1;Parent=rna-XM_036153895.1;Dbxref=GeneID:234214,GenBank:XP_036009788.1,MGI:MGI:1924574;Name=XP_036009788.1;gbkey=CDS;gene=Sorbs2;product=sorbin and SH3 domain-containing protein 2 isoform X6;protein_id=XP_036009788.1;extra_copy_number=0
CM058248.1	Liftoff	CDS	55849759	55849917	.	+	.	ID=cds-XP_036009788.1;Parent=rna-XM_036153895.1;Dbxref=GeneID:234214,GenBank:XP_036009788.1,MGI:MGI:1924574;Name=XP_036009788.1;gbkey=CDS;gene=Sorbs2;product=sorbin and SH3 domain-containing protein 2 isoform X6;protein_id=XP_036009788.1;extra_copy_number=0
CM058248.1	Liftoff	CDS	55852226	55852282	.	+	.	ID=cds-XP_036009788.1;Parent=rna-XM_036153895.1;Dbxref=GeneID:234214,GenBank:XP_036009788.1,MGI:MGI:1924574;Name=XP_036009788.1;gbkey=CDS;gene=Sorbs2;product=sorbin and SH3 domain-containing protein 2 isoform X6;protein_id=XP_036009788.1;extra_copy_number=0
CM058248.1	Liftoff	CDS	55856925	55856974	.	+	.	ID=cds-XP_036009788.1;Parent=rna-XM_036153895.1;Dbxref=GeneID:234214,GenBank:XP_036009788.1,MGI:MGI:1924574;Name=XP_036009788.1;gbkey=CDS;gene=Sorbs2;product=sorbin and SH3 domain-containing protein 2 isoform X6;protein_id=XP_036009788.1;extra_copy_number=0
CM058248.1	Liftoff	CDS	55859742	55859929	.	+	.	ID=cds-XP_036009788.1;Parent=rna-XM_036153895.1;Dbxref=GeneID:234214,GenBank:XP_036009788.1,MGI:MGI:1924574;Name=XP_036009788.1;gbkey=CDS;gene=Sorbs2;product=sorbin and SH3 domain-containing protein 2 isoform X6;protein_id=XP_036009788.1;extra_copy_number=0
CM058248.1	Liftoff	CDS	55861939	55863519	.	+	.	ID=cds-XP_036009788.1;Parent=rna-XM_036153895.1;Dbxref=GeneID:234214,GenBank:XP_036009788.1,MGI:MGI:1924574;Name=XP_036009788.1;gbkey=CDS;gene=Sorbs2;product=sorbin and SH3 domain-containing protein 2 isoform X6;protein_id=XP_036009788.1;extra_copy_number=0
CM058248.1	Liftoff	CDS	55866671	55866759	.	+	.	ID=cds-XP_036009788.1;Parent=rna-XM_036153895.1;Dbxref=GeneID:234214,GenBank:XP_036009788.1,MGI:MGI:1924574;Name=XP_036009788.1;gbkey=CDS;gene=Sorbs2;product=sorbin and SH3 domain-containing protein 2 isoform X6;protein_id=XP_036009788.1;extra_copy_number=0
CM058248.1	Liftoff	CDS	55867926	55867972	.	+	.	ID=cds-XP_036009788.1;Parent=rna-XM_036153895.1;Dbxref=GeneID:234214,GenBank:XP_036009788.1,MGI:MGI:1924574;Name=XP_036009788.1;gbkey=CDS;gene=Sorbs2;product=sorbin and SH3 domain-containing protein 2 isoform X6;protein_id=XP_036009788.1;extra_copy_number=0
CM058248.1	Liftoff	CDS	55870593	55870707	.	+	.	ID=cds-XP_036009788.1;Parent=rna-XM_036153895.1;Dbxref=GeneID:234214,GenBank:XP_036009788.1,MGI:MGI:1924574;Name=XP_036009788.1;gbkey=CDS;gene=Sorbs2;product=sorbin and SH3 domain-containing protein 2 isoform X6;protein_id=XP_036009788.1;extra_copy_number=0
CM058248.1	Liftoff	CDS	55870794	55870922	.	+	.	ID=cds-XP_036009788.1;Parent=rna-XM_036153895.1;Dbxref=GeneID:234214,GenBank:XP_036009788.1,MGI:MGI:1924574;Name=XP_036009788.1;gbkey=CDS;gene=Sorbs2;product=sorbin and SH3 domain-containing protein 2 isoform X6;protein_id=XP_036009788.1;extra_copy_number=0
CM058248.1	Liftoff	CDS	55872614	55872814	.	+	.	ID=cds-XP_036009788.1;Parent=rna-XM_036153895.1;Dbxref=GeneID:234214,GenBank:XP_036009788.1,MGI:MGI:1924574;Name=XP_036009788.1;gbkey=CDS;gene=Sorbs2;product=sorbin and SH3 domain-containing protein 2 isoform X6;protein_id=XP_036009788.1;extra_copy_number=0
CM058248.1	Liftoff	CDS	55886680	55886729	.	+	.	ID=cds-XP_036009788.1;Parent=rna-XM_036153895.1;Dbxref=GeneID:234214,GenBank:XP_036009788.1,MGI:MGI:1924574;Name=XP_036009788.1;gbkey=CDS;gene=Sorbs2;product=sorbin and SH3 domain-containing protein 2 isoform X6;protein_id=XP_036009788.1;extra_copy_number=0
CM058248.1	Liftoff	CDS	55890690	55890796	.	+	.	ID=cds-XP_036009788.1;Parent=rna-XM_036153895.1;Dbxref=GeneID:234214,GenBank:XP_036009788.1,MGI:MGI:1924574;Name=XP_036009788.1;gbkey=CDS;gene=Sorbs2;product=sorbin and SH3 domain-containing protein 2 isoform X6;protein_id=XP_036009788.1;extra_copy_number=0
CM058248.1	Liftoff	CDS	55892706	55892767	.	+	.	ID=cds-XP_036009788.1;Parent=rna-XM_036153895.1;Dbxref=GeneID:234214,GenBank:XP_036009788.1,MGI:MGI:1924574;Name=XP_036009788.1;gbkey=CDS;gene=Sorbs2;product=sorbin and SH3 domain-containing protein 2 isoform X6;protein_id=XP_036009788.1;extra_copy_number=0
CM058248.1	Liftoff	mRNA	55803109	55894866	.	+	.	ID=rna-XM_036153897.1;Parent=gene-Sorbs2;Dbxref=GeneID:234214,GenBank:XM_036153897.1,MGI:MGI:1924574;Name=XM_036153897.1;gbkey=mRNA;gene=Sorbs2;model_evidence=Supporting evidence includes similarity to: 3 mRNAs%2C 44 ESTs%2C 2 Proteins%2C 1264 long SRA reads%2C and 100%25 coverage of the annotated genomic feature by RNAseq alignments%2C including 15 samples with support for all annotated introns;product=sorbin and SH3 domain containing 2%2C transcript variant X11;transcript_id=XM_036153897.1;matches_ref_protein=True;valid_ORF=True;extra_copy_number=0
CM058248.1	Liftoff	exon	55803109	55803158	.	+	.	ID=exon-XM_036153897.1-1;Parent=rna-XM_036153897.1;Dbxref=GeneID:234214,GenBank:XM_036153897.1,MGI:MGI:1924574;gbkey=mRNA;gene=Sorbs2;product=sorbin and SH3 domain containing 2%2C transcript variant X11;transcript_id=XM_036153897.1;extra_copy_number=0
CM058248.1	Liftoff	exon	55808443	55808535	.	+	.	ID=exon-XM_036153897.1-2;Parent=rna-XM_036153897.1;Dbxref=GeneID:234214,GenBank:XM_036153897.1,MGI:MGI:1924574;gbkey=mRNA;gene=Sorbs2;product=sorbin and SH3 domain containing 2%2C transcript variant X11;transcript_id=XM_036153897.1;extra_copy_number=0
CM058248.1	Liftoff	exon	55812376	55812402	.	+	.	ID=exon-XM_036153897.1-3;Parent=rna-XM_036153897.1;Dbxref=GeneID:234214,GenBank:XM_036153897.1,MGI:MGI:1924574;gbkey=mRNA;gene=Sorbs2;product=sorbin and SH3 domain containing 2%2C transcript variant X11;transcript_id=XM_036153897.1;extra_copy_number=0
CM058248.1	Liftoff	exon	55812673	55812797	.	+	.	ID=exon-XM_036153897.1-4;Parent=rna-XM_036153897.1;Dbxref=GeneID:234214,GenBank:XM_036153897.1,MGI:MGI:1924574;gbkey=mRNA;gene=Sorbs2;product=sorbin and SH3 domain containing 2%2C transcript variant X11;transcript_id=XM_036153897.1;extra_copy_number=0
CM058248.1	Liftoff	exon	55813511	55814125	.	+	.	ID=exon-XM_036153897.1-5;Parent=rna-XM_036153897.1;Dbxref=GeneID:234214,GenBank:XM_036153897.1,MGI:MGI:1924574;gbkey=mRNA;gene=Sorbs2;product=sorbin and SH3 domain containing 2%2C transcript variant X11;transcript_id=XM_036153897.1;extra_copy_number=0
CM058248.1	Liftoff	exon	55826012	55826150	.	+	.	ID=exon-XM_036153897.1-6;Parent=rna-XM_036153897.1;Dbxref=GeneID:234214,GenBank:XM_036153897.1,MGI:MGI:1924574;gbkey=mRNA;gene=Sorbs2;product=sorbin and SH3 domain containing 2%2C transcript variant X11;transcript_id=XM_036153897.1;extra_copy_number=0
CM058248.1	Liftoff	exon	55829978	55830150	.	+	.	ID=exon-XM_036153897.1-7;Parent=rna-XM_036153897.1;Dbxref=GeneID:234214,GenBank:XM_036153897.1,MGI:MGI:1924574;gbkey=mRNA;gene=Sorbs2;product=sorbin and SH3 domain containing 2%2C transcript variant X11;transcript_id=XM_036153897.1;extra_copy_number=0
CM058248.1	Liftoff	exon	55836790	55836856	.	+	.	ID=exon-XM_036153897.1-8;Parent=rna-XM_036153897.1;Dbxref=GeneID:234214,GenBank:XM_036153897.1,MGI:MGI:1924574;gbkey=mRNA;gene=Sorbs2;product=sorbin and SH3 domain containing 2%2C transcript variant X11;transcript_id=XM_036153897.1;extra_copy_number=0
CM058248.1	Liftoff	exon	55837507	55837551	.	+	.	ID=exon-XM_036153897.1-9;Parent=rna-XM_036153897.1;Dbxref=GeneID:234214,GenBank:XM_036153897.1,MGI:MGI:1924574;gbkey=mRNA;gene=Sorbs2;product=sorbin and SH3 domain containing 2%2C transcript variant X11;transcript_id=XM_036153897.1;extra_copy_number=0
CM058248.1	Liftoff	exon	55839495	55839669	.	+	.	ID=exon-XM_036153897.1-10;Parent=rna-XM_036153897.1;Dbxref=GeneID:234214,GenBank:XM_036153897.1,MGI:MGI:1924574;gbkey=mRNA;gene=Sorbs2;product=sorbin and SH3 domain containing 2%2C transcript variant X11;transcript_id=XM_036153897.1;extra_copy_number=0
CM058248.1	Liftoff	exon	55842550	55842664	.	+	.	ID=exon-XM_036153897.1-11;Parent=rna-XM_036153897.1;Dbxref=GeneID:234214,GenBank:XM_036153897.1,MGI:MGI:1924574;gbkey=mRNA;gene=Sorbs2;product=sorbin and SH3 domain containing 2%2C transcript variant X11;transcript_id=XM_036153897.1;extra_copy_number=0
CM058248.1	Liftoff	exon	55849759	55849917	.	+	.	ID=exon-XM_036153897.1-12;Parent=rna-XM_036153897.1;Dbxref=GeneID:234214,GenBank:XM_036153897.1,MGI:MGI:1924574;gbkey=mRNA;gene=Sorbs2;product=sorbin and SH3 domain containing 2%2C transcript variant X11;transcript_id=XM_036153897.1;extra_copy_number=0
CM058248.1	Liftoff	exon	55850500	55850583	.	+	.	ID=exon-XM_036153897.1-13;Parent=rna-XM_036153897.1;Dbxref=GeneID:234214,GenBank:XM_036153897.1,MGI:MGI:1924574;gbkey=mRNA;gene=Sorbs2;product=sorbin and SH3 domain containing 2%2C transcript variant X11;transcript_id=XM_036153897.1;extra_copy_number=0
CM058248.1	Liftoff	exon	55852226	55852282	.	+	.	ID=exon-XM_036153897.1-14;Parent=rna-XM_036153897.1;Dbxref=GeneID:234214,GenBank:XM_036153897.1,MGI:MGI:1924574;gbkey=mRNA;gene=Sorbs2;product=sorbin and SH3 domain containing 2%2C transcript variant X11;transcript_id=XM_036153897.1;extra_copy_number=0
CM058248.1	Liftoff	exon	55856925	55856974	.	+	.	ID=exon-XM_036153897.1-15;Parent=rna-XM_036153897.1;Dbxref=GeneID:234214,GenBank:XM_036153897.1,MGI:MGI:1924574;gbkey=mRNA;gene=Sorbs2;product=sorbin and SH3 domain containing 2%2C transcript variant X11;transcript_id=XM_036153897.1;extra_copy_number=0
CM058248.1	Liftoff	exon	55859742	55859929	.	+	.	ID=exon-XM_036153897.1-16;Parent=rna-XM_036153897.1;Dbxref=GeneID:234214,GenBank:XM_036153897.1,MGI:MGI:1924574;gbkey=mRNA;gene=Sorbs2;product=sorbin and SH3 domain containing 2%2C transcript variant X11;transcript_id=XM_036153897.1;extra_copy_number=0
CM058248.1	Liftoff	exon	55866671	55866762	.	+	.	ID=exon-XM_036153897.1-17;Parent=rna-XM_036153897.1;Dbxref=GeneID:234214,GenBank:XM_036153897.1,MGI:MGI:1924574;gbkey=mRNA;gene=Sorbs2;product=sorbin and SH3 domain containing 2%2C transcript variant X11;transcript_id=XM_036153897.1;extra_copy_number=0
CM058248.1	Liftoff	exon	55867926	55867972	.	+	.	ID=exon-XM_036153897.1-18;Parent=rna-XM_036153897.1;Dbxref=GeneID:234214,GenBank:XM_036153897.1,MGI:MGI:1924574;gbkey=mRNA;gene=Sorbs2;product=sorbin and SH3 domain containing 2%2C transcript variant X11;transcript_id=XM_036153897.1;extra_copy_number=0
CM058248.1	Liftoff	exon	55870593	55870707	.	+	.	ID=exon-XM_036153897.1-19;Parent=rna-XM_036153897.1;Dbxref=GeneID:234214,GenBank:XM_036153897.1,MGI:MGI:1924574;gbkey=mRNA;gene=Sorbs2;product=sorbin and SH3 domain containing 2%2C transcript variant X11;transcript_id=XM_036153897.1;extra_copy_number=0
CM058248.1	Liftoff	exon	55870794	55870922	.	+	.	ID=exon-XM_036153897.1-20;Parent=rna-XM_036153897.1;Dbxref=GeneID:234214,GenBank:XM_036153897.1,MGI:MGI:1924574;gbkey=mRNA;gene=Sorbs2;product=sorbin and SH3 domain containing 2%2C transcript variant X11;transcript_id=XM_036153897.1;extra_copy_number=0
CM058248.1	Liftoff	exon	55872614	55872814	.	+	.	ID=exon-XM_036153897.1-21;Parent=rna-XM_036153897.1;Dbxref=GeneID:234214,GenBank:XM_036153897.1,MGI:MGI:1924574;gbkey=mRNA;gene=Sorbs2;product=sorbin and SH3 domain containing 2%2C transcript variant X11;transcript_id=XM_036153897.1;extra_copy_number=0
CM058248.1	Liftoff	exon	55886680	55886729	.	+	.	ID=exon-XM_036153897.1-22;Parent=rna-XM_036153897.1;Dbxref=GeneID:234214,GenBank:XM_036153897.1,MGI:MGI:1924574;gbkey=mRNA;gene=Sorbs2;product=sorbin and SH3 domain containing 2%2C transcript variant X11;transcript_id=XM_036153897.1;extra_copy_number=0
CM058248.1	Liftoff	exon	55890690	55890796	.	+	.	ID=exon-XM_036153897.1-23;Parent=rna-XM_036153897.1;Dbxref=GeneID:234214,GenBank:XM_036153897.1,MGI:MGI:1924574;gbkey=mRNA;gene=Sorbs2;product=sorbin and SH3 domain containing 2%2C transcript variant X11;transcript_id=XM_036153897.1;extra_copy_number=0
CM058248.1	Liftoff	exon	55892706	55894866	.	+	.	ID=exon-XM_036153897.1-24;Parent=rna-XM_036153897.1;Dbxref=GeneID:234214,GenBank:XM_036153897.1,MGI:MGI:1924574;gbkey=mRNA;gene=Sorbs2;product=sorbin and SH3 domain containing 2%2C transcript variant X11;transcript_id=XM_036153897.1;extra_copy_number=0
CM058248.1	Liftoff	CDS	55803149	55803158	.	+	.	ID=cds-XP_036009790.1;Parent=rna-XM_036153897.1;Dbxref=GeneID:234214,GenBank:XP_036009790.1,MGI:MGI:1924574;Name=XP_036009790.1;gbkey=CDS;gene=Sorbs2;product=sorbin and SH3 domain-containing protein 2 isoform X11;protein_id=XP_036009790.1;extra_copy_number=0
CM058248.1	Liftoff	CDS	55808443	55808535	.	+	.	ID=cds-XP_036009790.1;Parent=rna-XM_036153897.1;Dbxref=GeneID:234214,GenBank:XP_036009790.1,MGI:MGI:1924574;Name=XP_036009790.1;gbkey=CDS;gene=Sorbs2;product=sorbin and SH3 domain-containing protein 2 isoform X11;protein_id=XP_036009790.1;extra_copy_number=0
CM058248.1	Liftoff	CDS	55812376	55812402	.	+	.	ID=cds-XP_036009790.1;Parent=rna-XM_036153897.1;Dbxref=GeneID:234214,GenBank:XP_036009790.1,MGI:MGI:1924574;Name=XP_036009790.1;gbkey=CDS;gene=Sorbs2;product=sorbin and SH3 domain-containing protein 2 isoform X11;protein_id=XP_036009790.1;extra_copy_number=0
CM058248.1	Liftoff	CDS	55812673	55812797	.	+	.	ID=cds-XP_036009790.1;Parent=rna-XM_036153897.1;Dbxref=GeneID:234214,GenBank:XP_036009790.1,MGI:MGI:1924574;Name=XP_036009790.1;gbkey=CDS;gene=Sorbs2;product=sorbin and SH3 domain-containing protein 2 isoform X11;protein_id=XP_036009790.1;extra_copy_number=0
CM058248.1	Liftoff	CDS	55813511	55814125	.	+	.	ID=cds-XP_036009790.1;Parent=rna-XM_036153897.1;Dbxref=GeneID:234214,GenBank:XP_036009790.1,MGI:MGI:1924574;Name=XP_036009790.1;gbkey=CDS;gene=Sorbs2;product=sorbin and SH3 domain-containing protein 2 isoform X11;protein_id=XP_036009790.1;extra_copy_number=0
CM058248.1	Liftoff	CDS	55826012	55826150	.	+	.	ID=cds-XP_036009790.1;Parent=rna-XM_036153897.1;Dbxref=GeneID:234214,GenBank:XP_036009790.1,MGI:MGI:1924574;Name=XP_036009790.1;gbkey=CDS;gene=Sorbs2;product=sorbin and SH3 domain-containing protein 2 isoform X11;protein_id=XP_036009790.1;extra_copy_number=0
CM058248.1	Liftoff	CDS	55829978	55830150	.	+	.	ID=cds-XP_036009790.1;Parent=rna-XM_036153897.1;Dbxref=GeneID:234214,GenBank:XP_036009790.1,MGI:MGI:1924574;Name=XP_036009790.1;gbkey=CDS;gene=Sorbs2;product=sorbin and SH3 domain-containing protein 2 isoform X11;protein_id=XP_036009790.1;extra_copy_number=0
CM058248.1	Liftoff	CDS	55836790	55836856	.	+	.	ID=cds-XP_036009790.1;Parent=rna-XM_036153897.1;Dbxref=GeneID:234214,GenBank:XP_036009790.1,MGI:MGI:1924574;Name=XP_036009790.1;gbkey=CDS;gene=Sorbs2;product=sorbin and SH3 domain-containing protein 2 isoform X11;protein_id=XP_036009790.1;extra_copy_number=0
CM058248.1	Liftoff	CDS	55837507	55837551	.	+	.	ID=cds-XP_036009790.1;Parent=rna-XM_036153897.1;Dbxref=GeneID:234214,GenBank:XP_036009790.1,MGI:MGI:1924574;Name=XP_036009790.1;gbkey=CDS;gene=Sorbs2;product=sorbin and SH3 domain-containing protein 2 isoform X11;protein_id=XP_036009790.1;extra_copy_number=0
CM058248.1	Liftoff	CDS	55839495	55839669	.	+	.	ID=cds-XP_036009790.1;Parent=rna-XM_036153897.1;Dbxref=GeneID:234214,GenBank:XP_036009790.1,MGI:MGI:1924574;Name=XP_036009790.1;gbkey=CDS;gene=Sorbs2;product=sorbin and SH3 domain-containing protein 2 isoform X11;protein_id=XP_036009790.1;extra_copy_number=0
CM058248.1	Liftoff	CDS	55842550	55842664	.	+	.	ID=cds-XP_036009790.1;Parent=rna-XM_036153897.1;Dbxref=GeneID:234214,GenBank:XP_036009790.1,MGI:MGI:1924574;Name=XP_036009790.1;gbkey=CDS;gene=Sorbs2;product=sorbin and SH3 domain-containing protein 2 isoform X11;protein_id=XP_036009790.1;extra_copy_number=0
CM058248.1	Liftoff	CDS	55849759	55849917	.	+	.	ID=cds-XP_036009790.1;Parent=rna-XM_036153897.1;Dbxref=GeneID:234214,GenBank:XP_036009790.1,MGI:MGI:1924574;Name=XP_036009790.1;gbkey=CDS;gene=Sorbs2;product=sorbin and SH3 domain-containing protein 2 isoform X11;protein_id=XP_036009790.1;extra_copy_number=0
CM058248.1	Liftoff	CDS	55850500	55850583	.	+	.	ID=cds-XP_036009790.1;Parent=rna-XM_036153897.1;Dbxref=GeneID:234214,GenBank:XP_036009790.1,MGI:MGI:1924574;Name=XP_036009790.1;gbkey=CDS;gene=Sorbs2;product=sorbin and SH3 domain-containing protein 2 isoform X11;protein_id=XP_036009790.1;extra_copy_number=0
CM058248.1	Liftoff	CDS	55852226	55852282	.	+	.	ID=cds-XP_036009790.1;Parent=rna-XM_036153897.1;Dbxref=GeneID:234214,GenBank:XP_036009790.1,MGI:MGI:1924574;Name=XP_036009790.1;gbkey=CDS;gene=Sorbs2;product=sorbin and SH3 domain-containing protein 2 isoform X11;protein_id=XP_036009790.1;extra_copy_number=0
CM058248.1	Liftoff	CDS	55856925	55856974	.	+	.	ID=cds-XP_036009790.1;Parent=rna-XM_036153897.1;Dbxref=GeneID:234214,GenBank:XP_036009790.1,MGI:MGI:1924574;Name=XP_036009790.1;gbkey=CDS;gene=Sorbs2;product=sorbin and SH3 domain-containing protein 2 isoform X11;protein_id=XP_036009790.1;extra_copy_number=0
CM058248.1	Liftoff	CDS	55859742	55859929	.	+	.	ID=cds-XP_036009790.1;Parent=rna-XM_036153897.1;Dbxref=GeneID:234214,GenBank:XP_036009790.1,MGI:MGI:1924574;Name=XP_036009790.1;gbkey=CDS;gene=Sorbs2;product=sorbin and SH3 domain-containing protein 2 isoform X11;protein_id=XP_036009790.1;extra_copy_number=0
CM058248.1	Liftoff	CDS	55866671	55866762	.	+	.	ID=cds-XP_036009790.1;Parent=rna-XM_036153897.1;Dbxref=GeneID:234214,GenBank:XP_036009790.1,MGI:MGI:1924574;Name=XP_036009790.1;gbkey=CDS;gene=Sorbs2;product=sorbin and SH3 domain-containing protein 2 isoform X11;protein_id=XP_036009790.1;extra_copy_number=0
CM058248.1	Liftoff	CDS	55867926	55867972	.	+	.	ID=cds-XP_036009790.1;Parent=rna-XM_036153897.1;Dbxref=GeneID:234214,GenBank:XP_036009790.1,MGI:MGI:1924574;Name=XP_036009790.1;gbkey=CDS;gene=Sorbs2;product=sorbin and SH3 domain-containing protein 2 isoform X11;protein_id=XP_036009790.1;extra_copy_number=0
CM058248.1	Liftoff	CDS	55870593	55870707	.	+	.	ID=cds-XP_036009790.1;Parent=rna-XM_036153897.1;Dbxref=GeneID:234214,GenBank:XP_036009790.1,MGI:MGI:1924574;Name=XP_036009790.1;gbkey=CDS;gene=Sorbs2;product=sorbin and SH3 domain-containing protein 2 isoform X11;protein_id=XP_036009790.1;extra_copy_number=0
CM058248.1	Liftoff	CDS	55870794	55870922	.	+	.	ID=cds-XP_036009790.1;Parent=rna-XM_036153897.1;Dbxref=GeneID:234214,GenBank:XP_036009790.1,MGI:MGI:1924574;Name=XP_036009790.1;gbkey=CDS;gene=Sorbs2;product=sorbin and SH3 domain-containing protein 2 isoform X11;protein_id=XP_036009790.1;extra_copy_number=0
CM058248.1	Liftoff	CDS	55872614	55872814	.	+	.	ID=cds-XP_036009790.1;Parent=rna-XM_036153897.1;Dbxref=GeneID:234214,GenBank:XP_036009790.1,MGI:MGI:1924574;Name=XP_036009790.1;gbkey=CDS;gene=Sorbs2;product=sorbin and SH3 domain-containing protein 2 isoform X11;protein_id=XP_036009790.1;extra_copy_number=0
CM058248.1	Liftoff	CDS	55886680	55886729	.	+	.	ID=cds-XP_036009790.1;Parent=rna-XM_036153897.1;Dbxref=GeneID:234214,GenBank:XP_036009790.1,MGI:MGI:1924574;Name=XP_036009790.1;gbkey=CDS;gene=Sorbs2;product=sorbin and SH3 domain-containing protein 2 isoform X11;protein_id=XP_036009790.1;extra_copy_number=0
CM058248.1	Liftoff	CDS	55890690	55890796	.	+	.	ID=cds-XP_036009790.1;Parent=rna-XM_036153897.1;Dbxref=GeneID:234214,GenBank:XP_036009790.1,MGI:MGI:1924574;Name=XP_036009790.1;gbkey=CDS;gene=Sorbs2;product=sorbin and SH3 domain-containing protein 2 isoform X11;protein_id=XP_036009790.1;extra_copy_number=0
CM058248.1	Liftoff	CDS	55892706	55892767	.	+	.	ID=cds-XP_036009790.1;Parent=rna-XM_036153897.1;Dbxref=GeneID:234214,GenBank:XP_036009790.1,MGI:MGI:1924574;Name=XP_036009790.1;gbkey=CDS;gene=Sorbs2;product=sorbin and SH3 domain-containing protein 2 isoform X11;protein_id=XP_036009790.1;extra_copy_number=0
CM058248.1	Liftoff	mRNA	55803109	55894866	.	+	.	ID=rna-XM_036153903.1;Parent=gene-Sorbs2;Dbxref=GeneID:234214,GenBank:XM_036153903.1,MGI:MGI:1924574;Name=XM_036153903.1;gbkey=mRNA;gene=Sorbs2;model_evidence=Supporting evidence includes similarity to: 2 mRNAs%2C 51 ESTs%2C 2 Proteins%2C 1257 long SRA reads%2C and 100%25 coverage of the annotated genomic feature by RNAseq alignments%2C including 17 samples with support for all annotated introns;product=sorbin and SH3 domain containing 2%2C transcript variant X25;transcript_id=XM_036153903.1;matches_ref_protein=True;valid_ORF=True;extra_copy_number=0
CM058248.1	Liftoff	exon	55803109	55803158	.	+	.	ID=exon-XM_036153903.1-1;Parent=rna-XM_036153903.1;Dbxref=GeneID:234214,GenBank:XM_036153903.1,MGI:MGI:1924574;gbkey=mRNA;gene=Sorbs2;product=sorbin and SH3 domain containing 2%2C transcript variant X25;transcript_id=XM_036153903.1;extra_copy_number=0
CM058248.1	Liftoff	exon	55808443	55808535	.	+	.	ID=exon-XM_036153903.1-2;Parent=rna-XM_036153903.1;Dbxref=GeneID:234214,GenBank:XM_036153903.1,MGI:MGI:1924574;gbkey=mRNA;gene=Sorbs2;product=sorbin and SH3 domain containing 2%2C transcript variant X25;transcript_id=XM_036153903.1;extra_copy_number=0
CM058248.1	Liftoff	exon	55812376	55812402	.	+	.	ID=exon-XM_036153903.1-3;Parent=rna-XM_036153903.1;Dbxref=GeneID:234214,GenBank:XM_036153903.1,MGI:MGI:1924574;gbkey=mRNA;gene=Sorbs2;product=sorbin and SH3 domain containing 2%2C transcript variant X25;transcript_id=XM_036153903.1;extra_copy_number=0
CM058248.1	Liftoff	exon	55812673	55812797	.	+	.	ID=exon-XM_036153903.1-4;Parent=rna-XM_036153903.1;Dbxref=GeneID:234214,GenBank:XM_036153903.1,MGI:MGI:1924574;gbkey=mRNA;gene=Sorbs2;product=sorbin and SH3 domain containing 2%2C transcript variant X25;transcript_id=XM_036153903.1;extra_copy_number=0
CM058248.1	Liftoff	exon	55813511	55814125	.	+	.	ID=exon-XM_036153903.1-5;Parent=rna-XM_036153903.1;Dbxref=GeneID:234214,GenBank:XM_036153903.1,MGI:MGI:1924574;gbkey=mRNA;gene=Sorbs2;product=sorbin and SH3 domain containing 2%2C transcript variant X25;transcript_id=XM_036153903.1;extra_copy_number=0
CM058248.1	Liftoff	exon	55826012	55826150	.	+	.	ID=exon-XM_036153903.1-6;Parent=rna-XM_036153903.1;Dbxref=GeneID:234214,GenBank:XM_036153903.1,MGI:MGI:1924574;gbkey=mRNA;gene=Sorbs2;product=sorbin and SH3 domain containing 2%2C transcript variant X25;transcript_id=XM_036153903.1;extra_copy_number=0
CM058248.1	Liftoff	exon	55829978	55830150	.	+	.	ID=exon-XM_036153903.1-7;Parent=rna-XM_036153903.1;Dbxref=GeneID:234214,GenBank:XM_036153903.1,MGI:MGI:1924574;gbkey=mRNA;gene=Sorbs2;product=sorbin and SH3 domain containing 2%2C transcript variant X25;transcript_id=XM_036153903.1;extra_copy_number=0
CM058248.1	Liftoff	exon	55836790	55836856	.	+	.	ID=exon-XM_036153903.1-8;Parent=rna-XM_036153903.1;Dbxref=GeneID:234214,GenBank:XM_036153903.1,MGI:MGI:1924574;gbkey=mRNA;gene=Sorbs2;product=sorbin and SH3 domain containing 2%2C transcript variant X25;transcript_id=XM_036153903.1;extra_copy_number=0
CM058248.1	Liftoff	exon	55839495	55839669	.	+	.	ID=exon-XM_036153903.1-9;Parent=rna-XM_036153903.1;Dbxref=GeneID:234214,GenBank:XM_036153903.1,MGI:MGI:1924574;gbkey=mRNA;gene=Sorbs2;product=sorbin and SH3 domain containing 2%2C transcript variant X25;transcript_id=XM_036153903.1;extra_copy_number=0
CM058248.1	Liftoff	exon	55842550	55842664	.	+	.	ID=exon-XM_036153903.1-10;Parent=rna-XM_036153903.1;Dbxref=GeneID:234214,GenBank:XM_036153903.1,MGI:MGI:1924574;gbkey=mRNA;gene=Sorbs2;product=sorbin and SH3 domain containing 2%2C transcript variant X25;transcript_id=XM_036153903.1;extra_copy_number=0
CM058248.1	Liftoff	exon	55856925	55856974	.	+	.	ID=exon-XM_036153903.1-11;Parent=rna-XM_036153903.1;Dbxref=GeneID:234214,GenBank:XM_036153903.1,MGI:MGI:1924574;gbkey=mRNA;gene=Sorbs2;product=sorbin and SH3 domain containing 2%2C transcript variant X25;transcript_id=XM_036153903.1;extra_copy_number=0
CM058248.1	Liftoff	exon	55859742	55859929	.	+	.	ID=exon-XM_036153903.1-12;Parent=rna-XM_036153903.1;Dbxref=GeneID:234214,GenBank:XM_036153903.1,MGI:MGI:1924574;gbkey=mRNA;gene=Sorbs2;product=sorbin and SH3 domain containing 2%2C transcript variant X25;transcript_id=XM_036153903.1;extra_copy_number=0
CM058248.1	Liftoff	exon	55866671	55866762	.	+	.	ID=exon-XM_036153903.1-13;Parent=rna-XM_036153903.1;Dbxref=GeneID:234214,GenBank:XM_036153903.1,MGI:MGI:1924574;gbkey=mRNA;gene=Sorbs2;product=sorbin and SH3 domain containing 2%2C transcript variant X25;transcript_id=XM_036153903.1;extra_copy_number=0
CM058248.1	Liftoff	exon	55867926	55867972	.	+	.	ID=exon-XM_036153903.1-14;Parent=rna-XM_036153903.1;Dbxref=GeneID:234214,GenBank:XM_036153903.1,MGI:MGI:1924574;gbkey=mRNA;gene=Sorbs2;product=sorbin and SH3 domain containing 2%2C transcript variant X25;transcript_id=XM_036153903.1;extra_copy_number=0
CM058248.1	Liftoff	exon	55870593	55870707	.	+	.	ID=exon-XM_036153903.1-15;Parent=rna-XM_036153903.1;Dbxref=GeneID:234214,GenBank:XM_036153903.1,MGI:MGI:1924574;gbkey=mRNA;gene=Sorbs2;product=sorbin and SH3 domain containing 2%2C transcript variant X25;transcript_id=XM_036153903.1;extra_copy_number=0
CM058248.1	Liftoff	exon	55870794	55870922	.	+	.	ID=exon-XM_036153903.1-16;Parent=rna-XM_036153903.1;Dbxref=GeneID:234214,GenBank:XM_036153903.1,MGI:MGI:1924574;gbkey=mRNA;gene=Sorbs2;product=sorbin and SH3 domain containing 2%2C transcript variant X25;transcript_id=XM_036153903.1;extra_copy_number=0
CM058248.1	Liftoff	exon	55872614	55872814	.	+	.	ID=exon-XM_036153903.1-17;Parent=rna-XM_036153903.1;Dbxref=GeneID:234214,GenBank:XM_036153903.1,MGI:MGI:1924574;gbkey=mRNA;gene=Sorbs2;product=sorbin and SH3 domain containing 2%2C transcript variant X25;transcript_id=XM_036153903.1;extra_copy_number=0
CM058248.1	Liftoff	exon	55886680	55886729	.	+	.	ID=exon-XM_036153903.1-18;Parent=rna-XM_036153903.1;Dbxref=GeneID:234214,GenBank:XM_036153903.1,MGI:MGI:1924574;gbkey=mRNA;gene=Sorbs2;product=sorbin and SH3 domain containing 2%2C transcript variant X25;transcript_id=XM_036153903.1;extra_copy_number=0
CM058248.1	Liftoff	exon	55890690	55890796	.	+	.	ID=exon-XM_036153903.1-19;Parent=rna-XM_036153903.1;Dbxref=GeneID:234214,GenBank:XM_036153903.1,MGI:MGI:1924574;gbkey=mRNA;gene=Sorbs2;product=sorbin and SH3 domain containing 2%2C transcript variant X25;transcript_id=XM_036153903.1;extra_copy_number=0
CM058248.1	Liftoff	exon	55892706	55894866	.	+	.	ID=exon-XM_036153903.1-20;Parent=rna-XM_036153903.1;Dbxref=GeneID:234214,GenBank:XM_036153903.1,MGI:MGI:1924574;gbkey=mRNA;gene=Sorbs2;product=sorbin and SH3 domain containing 2%2C transcript variant X25;transcript_id=XM_036153903.1;extra_copy_number=0
CM058248.1	Liftoff	CDS	55803149	55803158	.	+	.	ID=cds-XP_036009796.1;Parent=rna-XM_036153903.1;Dbxref=GeneID:234214,GenBank:XP_036009796.1,MGI:MGI:1924574;Name=XP_036009796.1;gbkey=CDS;gene=Sorbs2;product=sorbin and SH3 domain-containing protein 2 isoform X24;protein_id=XP_036009796.1;extra_copy_number=0
CM058248.1	Liftoff	CDS	55808443	55808535	.	+	.	ID=cds-XP_036009796.1;Parent=rna-XM_036153903.1;Dbxref=GeneID:234214,GenBank:XP_036009796.1,MGI:MGI:1924574;Name=XP_036009796.1;gbkey=CDS;gene=Sorbs2;product=sorbin and SH3 domain-containing protein 2 isoform X24;protein_id=XP_036009796.1;extra_copy_number=0
CM058248.1	Liftoff	CDS	55812376	55812402	.	+	.	ID=cds-XP_036009796.1;Parent=rna-XM_036153903.1;Dbxref=GeneID:234214,GenBank:XP_036009796.1,MGI:MGI:1924574;Name=XP_036009796.1;gbkey=CDS;gene=Sorbs2;product=sorbin and SH3 domain-containing protein 2 isoform X24;protein_id=XP_036009796.1;extra_copy_number=0
CM058248.1	Liftoff	CDS	55812673	55812797	.	+	.	ID=cds-XP_036009796.1;Parent=rna-XM_036153903.1;Dbxref=GeneID:234214,GenBank:XP_036009796.1,MGI:MGI:1924574;Name=XP_036009796.1;gbkey=CDS;gene=Sorbs2;product=sorbin and SH3 domain-containing protein 2 isoform X24;protein_id=XP_036009796.1;extra_copy_number=0
CM058248.1	Liftoff	CDS	55813511	55814125	.	+	.	ID=cds-XP_036009796.1;Parent=rna-XM_036153903.1;Dbxref=GeneID:234214,GenBank:XP_036009796.1,MGI:MGI:1924574;Name=XP_036009796.1;gbkey=CDS;gene=Sorbs2;product=sorbin and SH3 domain-containing protein 2 isoform X24;protein_id=XP_036009796.1;extra_copy_number=0
CM058248.1	Liftoff	CDS	55826012	55826150	.	+	.	ID=cds-XP_036009796.1;Parent=rna-XM_036153903.1;Dbxref=GeneID:234214,GenBank:XP_036009796.1,MGI:MGI:1924574;Name=XP_036009796.1;gbkey=CDS;gene=Sorbs2;product=sorbin and SH3 domain-containing protein 2 isoform X24;protein_id=XP_036009796.1;extra_copy_number=0
CM058248.1	Liftoff	CDS	55829978	55830150	.	+	.	ID=cds-XP_036009796.1;Parent=rna-XM_036153903.1;Dbxref=GeneID:234214,GenBank:XP_036009796.1,MGI:MGI:1924574;Name=XP_036009796.1;gbkey=CDS;gene=Sorbs2;product=sorbin and SH3 domain-containing protein 2 isoform X24;protein_id=XP_036009796.1;extra_copy_number=0
CM058248.1	Liftoff	CDS	55836790	55836856	.	+	.	ID=cds-XP_036009796.1;Parent=rna-XM_036153903.1;Dbxref=GeneID:234214,GenBank:XP_036009796.1,MGI:MGI:1924574;Name=XP_036009796.1;gbkey=CDS;gene=Sorbs2;product=sorbin and SH3 domain-containing protein 2 isoform X24;protein_id=XP_036009796.1;extra_copy_number=0
CM058248.1	Liftoff	CDS	55839495	55839669	.	+	.	ID=cds-XP_036009796.1;Parent=rna-XM_036153903.1;Dbxref=GeneID:234214,GenBank:XP_036009796.1,MGI:MGI:1924574;Name=XP_036009796.1;gbkey=CDS;gene=Sorbs2;product=sorbin and SH3 domain-containing protein 2 isoform X24;protein_id=XP_036009796.1;extra_copy_number=0
CM058248.1	Liftoff	CDS	55842550	55842664	.	+	.	ID=cds-XP_036009796.1;Parent=rna-XM_036153903.1;Dbxref=GeneID:234214,GenBank:XP_036009796.1,MGI:MGI:1924574;Name=XP_036009796.1;gbkey=CDS;gene=Sorbs2;product=sorbin and SH3 domain-containing protein 2 isoform X24;protein_id=XP_036009796.1;extra_copy_number=0
CM058248.1	Liftoff	CDS	55856925	55856974	.	+	.	ID=cds-XP_036009796.1;Parent=rna-XM_036153903.1;Dbxref=GeneID:234214,GenBank:XP_036009796.1,MGI:MGI:1924574;Name=XP_036009796.1;gbkey=CDS;gene=Sorbs2;product=sorbin and SH3 domain-containing protein 2 isoform X24;protein_id=XP_036009796.1;extra_copy_number=0
CM058248.1	Liftoff	CDS	55859742	55859929	.	+	.	ID=cds-XP_036009796.1;Parent=rna-XM_036153903.1;Dbxref=GeneID:234214,GenBank:XP_036009796.1,MGI:MGI:1924574;Name=XP_036009796.1;gbkey=CDS;gene=Sorbs2;product=sorbin and SH3 domain-containing protein 2 isoform X24;protein_id=XP_036009796.1;extra_copy_number=0
CM058248.1	Liftoff	CDS	55866671	55866762	.	+	.	ID=cds-XP_036009796.1;Parent=rna-XM_036153903.1;Dbxref=GeneID:234214,GenBank:XP_036009796.1,MGI:MGI:1924574;Name=XP_036009796.1;gbkey=CDS;gene=Sorbs2;product=sorbin and SH3 domain-containing protein 2 isoform X24;protein_id=XP_036009796.1;extra_copy_number=0
CM058248.1	Liftoff	CDS	55867926	55867972	.	+	.	ID=cds-XP_036009796.1;Parent=rna-XM_036153903.1;Dbxref=GeneID:234214,GenBank:XP_036009796.1,MGI:MGI:1924574;Name=XP_036009796.1;gbkey=CDS;gene=Sorbs2;product=sorbin and SH3 domain-containing protein 2 isoform X24;protein_id=XP_036009796.1;extra_copy_number=0
CM058248.1	Liftoff	CDS	55870593	55870707	.	+	.	ID=cds-XP_036009796.1;Parent=rna-XM_036153903.1;Dbxref=GeneID:234214,GenBank:XP_036009796.1,MGI:MGI:1924574;Name=XP_036009796.1;gbkey=CDS;gene=Sorbs2;product=sorbin and SH3 domain-containing protein 2 isoform X24;protein_id=XP_036009796.1;extra_copy_number=0
CM058248.1	Liftoff	CDS	55870794	55870922	.	+	.	ID=cds-XP_036009796.1;Parent=rna-XM_036153903.1;Dbxref=GeneID:234214,GenBank:XP_036009796.1,MGI:MGI:1924574;Name=XP_036009796.1;gbkey=CDS;gene=Sorbs2;product=sorbin and SH3 domain-containing protein 2 isoform X24;protein_id=XP_036009796.1;extra_copy_number=0
CM058248.1	Liftoff	CDS	55872614	55872814	.	+	.	ID=cds-XP_036009796.1;Parent=rna-XM_036153903.1;Dbxref=GeneID:234214,GenBank:XP_036009796.1,MGI:MGI:1924574;Name=XP_036009796.1;gbkey=CDS;gene=Sorbs2;product=sorbin and SH3 domain-containing protein 2 isoform X24;protein_id=XP_036009796.1;extra_copy_number=0
CM058248.1	Liftoff	CDS	55886680	55886729	.	+	.	ID=cds-XP_036009796.1;Parent=rna-XM_036153903.1;Dbxref=GeneID:234214,GenBank:XP_036009796.1,MGI:MGI:1924574;Name=XP_036009796.1;gbkey=CDS;gene=Sorbs2;product=sorbin and SH3 domain-containing protein 2 isoform X24;protein_id=XP_036009796.1;extra_copy_number=0
CM058248.1	Liftoff	CDS	55890690	55890796	.	+	.	ID=cds-XP_036009796.1;Parent=rna-XM_036153903.1;Dbxref=GeneID:234214,GenBank:XP_036009796.1,MGI:MGI:1924574;Name=XP_036009796.1;gbkey=CDS;gene=Sorbs2;product=sorbin and SH3 domain-containing protein 2 isoform X24;protein_id=XP_036009796.1;extra_copy_number=0
CM058248.1	Liftoff	CDS	55892706	55892767	.	+	.	ID=cds-XP_036009796.1;Parent=rna-XM_036153903.1;Dbxref=GeneID:234214,GenBank:XP_036009796.1,MGI:MGI:1924574;Name=XP_036009796.1;gbkey=CDS;gene=Sorbs2;product=sorbin and SH3 domain-containing protein 2 isoform X24;protein_id=XP_036009796.1;extra_copy_number=0
CM058248.1	Liftoff	mRNA	55830167	55894866	.	+	.	ID=rna-XM_006509375.1;Parent=gene-Sorbs2;Dbxref=GeneID:234214,GenBank:XM_006509375.1,MGI:MGI:1924574;Name=XM_006509375.1;gbkey=mRNA;gene=Sorbs2;model_evidence=Supporting evidence includes similarity to: 2 mRNAs%2C 49 ESTs%2C 3 Proteins%2C 1276 long SRA reads%2C and 100%25 coverage of the annotated genomic feature by RNAseq alignments%2C including 13 samples with support for all annotated introns;product=sorbin and SH3 domain containing 2%2C transcript variant X14;transcript_id=XM_006509375.1;matches_ref_protein=True;valid_ORF=True;extra_copy_number=0
CM058248.1	Liftoff	exon	55830167	55830978	.	+	.	ID=exon-XM_006509375.1-1;Parent=rna-XM_006509375.1;Dbxref=GeneID:234214,GenBank:XM_006509375.1,MGI:MGI:1924574;gbkey=mRNA;gene=Sorbs2;product=sorbin and SH3 domain containing 2%2C transcript variant X14;transcript_id=XM_006509375.1;extra_copy_number=0
CM058248.1	Liftoff	exon	55836790	55836856	.	+	.	ID=exon-XM_006509375.1-2;Parent=rna-XM_006509375.1;Dbxref=GeneID:234214,GenBank:XM_006509375.1,MGI:MGI:1924574;gbkey=mRNA;gene=Sorbs2;product=sorbin and SH3 domain containing 2%2C transcript variant X14;transcript_id=XM_006509375.1;extra_copy_number=0
CM058248.1	Liftoff	exon	55839495	55839669	.	+	.	ID=exon-XM_006509375.1-3;Parent=rna-XM_006509375.1;Dbxref=GeneID:234214,GenBank:XM_006509375.1,MGI:MGI:1924574;gbkey=mRNA;gene=Sorbs2;product=sorbin and SH3 domain containing 2%2C transcript variant X14;transcript_id=XM_006509375.1;extra_copy_number=0
CM058248.1	Liftoff	exon	55842550	55842664	.	+	.	ID=exon-XM_006509375.1-4;Parent=rna-XM_006509375.1;Dbxref=GeneID:234214,GenBank:XM_006509375.1,MGI:MGI:1924574;gbkey=mRNA;gene=Sorbs2;product=sorbin and SH3 domain containing 2%2C transcript variant X14;transcript_id=XM_006509375.1;extra_copy_number=0
CM058248.1	Liftoff	exon	55856925	55856974	.	+	.	ID=exon-XM_006509375.1-5;Parent=rna-XM_006509375.1;Dbxref=GeneID:234214,GenBank:XM_006509375.1,MGI:MGI:1924574;gbkey=mRNA;gene=Sorbs2;product=sorbin and SH3 domain containing 2%2C transcript variant X14;transcript_id=XM_006509375.1;extra_copy_number=0
CM058248.1	Liftoff	exon	55859742	55859929	.	+	.	ID=exon-XM_006509375.1-6;Parent=rna-XM_006509375.1;Dbxref=GeneID:234214,GenBank:XM_006509375.1,MGI:MGI:1924574;gbkey=mRNA;gene=Sorbs2;product=sorbin and SH3 domain containing 2%2C transcript variant X14;transcript_id=XM_006509375.1;extra_copy_number=0
CM058248.1	Liftoff	exon	55861939	55863519	.	+	.	ID=exon-XM_006509375.1-7;Parent=rna-XM_006509375.1;Dbxref=GeneID:234214,GenBank:XM_006509375.1,MGI:MGI:1924574;gbkey=mRNA;gene=Sorbs2;product=sorbin and SH3 domain containing 2%2C transcript variant X14;transcript_id=XM_006509375.1;extra_copy_number=0
CM058248.1	Liftoff	exon	55866671	55866759	.	+	.	ID=exon-XM_006509375.1-8;Parent=rna-XM_006509375.1;Dbxref=GeneID:234214,GenBank:XM_006509375.1,MGI:MGI:1924574;gbkey=mRNA;gene=Sorbs2;product=sorbin and SH3 domain containing 2%2C transcript variant X14;transcript_id=XM_006509375.1;extra_copy_number=0
CM058248.1	Liftoff	exon	55867926	55867972	.	+	.	ID=exon-XM_006509375.1-9;Parent=rna-XM_006509375.1;Dbxref=GeneID:234214,GenBank:XM_006509375.1,MGI:MGI:1924574;gbkey=mRNA;gene=Sorbs2;product=sorbin and SH3 domain containing 2%2C transcript variant X14;transcript_id=XM_006509375.1;extra_copy_number=0
CM058248.1	Liftoff	exon	55870593	55870707	.	+	.	ID=exon-XM_006509375.1-10;Parent=rna-XM_006509375.1;Dbxref=GeneID:234214,GenBank:XM_006509375.1,MGI:MGI:1924574;gbkey=mRNA;gene=Sorbs2;product=sorbin and SH3 domain containing 2%2C transcript variant X14;transcript_id=XM_006509375.1;extra_copy_number=0
CM058248.1	Liftoff	exon	55870794	55870922	.	+	.	ID=exon-XM_006509375.1-11;Parent=rna-XM_006509375.1;Dbxref=GeneID:234214,GenBank:XM_006509375.1,MGI:MGI:1924574;gbkey=mRNA;gene=Sorbs2;product=sorbin and SH3 domain containing 2%2C transcript variant X14;transcript_id=XM_006509375.1;extra_copy_number=0
CM058248.1	Liftoff	exon	55872614	55872814	.	+	.	ID=exon-XM_006509375.1-12;Parent=rna-XM_006509375.1;Dbxref=GeneID:234214,GenBank:XM_006509375.1,MGI:MGI:1924574;gbkey=mRNA;gene=Sorbs2;product=sorbin and SH3 domain containing 2%2C transcript variant X14;transcript_id=XM_006509375.1;extra_copy_number=0
CM058248.1	Liftoff	exon	55886680	55886729	.	+	.	ID=exon-XM_006509375.1-13;Parent=rna-XM_006509375.1;Dbxref=GeneID:234214,GenBank:XM_006509375.1,MGI:MGI:1924574;gbkey=mRNA;gene=Sorbs2;product=sorbin and SH3 domain containing 2%2C transcript variant X14;transcript_id=XM_006509375.1;extra_copy_number=0
CM058248.1	Liftoff	exon	55890690	55890796	.	+	.	ID=exon-XM_006509375.1-14;Parent=rna-XM_006509375.1;Dbxref=GeneID:234214,GenBank:XM_006509375.1,MGI:MGI:1924574;gbkey=mRNA;gene=Sorbs2;product=sorbin and SH3 domain containing 2%2C transcript variant X14;transcript_id=XM_006509375.1;extra_copy_number=0
CM058248.1	Liftoff	exon	55892706	55894866	.	+	.	ID=exon-XM_006509375.1-15;Parent=rna-XM_006509375.1;Dbxref=GeneID:234214,GenBank:XM_006509375.1,MGI:MGI:1924574;gbkey=mRNA;gene=Sorbs2;product=sorbin and SH3 domain containing 2%2C transcript variant X14;transcript_id=XM_006509375.1;extra_copy_number=0
CM058248.1	Liftoff	CDS	55830955	55830978	.	+	.	ID=cds-XP_006509438.1;Parent=rna-XM_006509375.1;Dbxref=GeneID:234214,GenBank:XP_006509438.1,MGI:MGI:1924574;Name=XP_006509438.1;gbkey=CDS;gene=Sorbs2;product=sorbin and SH3 domain-containing protein 2 isoform X14;protein_id=XP_006509438.1;extra_copy_number=0
CM058248.1	Liftoff	CDS	55836790	55836856	.	+	.	ID=cds-XP_006509438.1;Parent=rna-XM_006509375.1;Dbxref=GeneID:234214,GenBank:XP_006509438.1,MGI:MGI:1924574;Name=XP_006509438.1;gbkey=CDS;gene=Sorbs2;product=sorbin and SH3 domain-containing protein 2 isoform X14;protein_id=XP_006509438.1;extra_copy_number=0
CM058248.1	Liftoff	CDS	55839495	55839669	.	+	.	ID=cds-XP_006509438.1;Parent=rna-XM_006509375.1;Dbxref=GeneID:234214,GenBank:XP_006509438.1,MGI:MGI:1924574;Name=XP_006509438.1;gbkey=CDS;gene=Sorbs2;product=sorbin and SH3 domain-containing protein 2 isoform X14;protein_id=XP_006509438.1;extra_copy_number=0
CM058248.1	Liftoff	CDS	55842550	55842664	.	+	.	ID=cds-XP_006509438.1;Parent=rna-XM_006509375.1;Dbxref=GeneID:234214,GenBank:XP_006509438.1,MGI:MGI:1924574;Name=XP_006509438.1;gbkey=CDS;gene=Sorbs2;product=sorbin and SH3 domain-containing protein 2 isoform X14;protein_id=XP_006509438.1;extra_copy_number=0
CM058248.1	Liftoff	CDS	55856925	55856974	.	+	.	ID=cds-XP_006509438.1;Parent=rna-XM_006509375.1;Dbxref=GeneID:234214,GenBank:XP_006509438.1,MGI:MGI:1924574;Name=XP_006509438.1;gbkey=CDS;gene=Sorbs2;product=sorbin and SH3 domain-containing protein 2 isoform X14;protein_id=XP_006509438.1;extra_copy_number=0
CM058248.1	Liftoff	CDS	55859742	55859929	.	+	.	ID=cds-XP_006509438.1;Parent=rna-XM_006509375.1;Dbxref=GeneID:234214,GenBank:XP_006509438.1,MGI:MGI:1924574;Name=XP_006509438.1;gbkey=CDS;gene=Sorbs2;product=sorbin and SH3 domain-containing protein 2 isoform X14;protein_id=XP_006509438.1;extra_copy_number=0
CM058248.1	Liftoff	CDS	55861939	55863519	.	+	.	ID=cds-XP_006509438.1;Parent=rna-XM_006509375.1;Dbxref=GeneID:234214,GenBank:XP_006509438.1,MGI:MGI:1924574;Name=XP_006509438.1;gbkey=CDS;gene=Sorbs2;product=sorbin and SH3 domain-containing protein 2 isoform X14;protein_id=XP_006509438.1;extra_copy_number=0
CM058248.1	Liftoff	CDS	55866671	55866759	.	+	.	ID=cds-XP_006509438.1;Parent=rna-XM_006509375.1;Dbxref=GeneID:234214,GenBank:XP_006509438.1,MGI:MGI:1924574;Name=XP_006509438.1;gbkey=CDS;gene=Sorbs2;product=sorbin and SH3 domain-containing protein 2 isoform X14;protein_id=XP_006509438.1;extra_copy_number=0
CM058248.1	Liftoff	CDS	55867926	55867972	.	+	.	ID=cds-XP_006509438.1;Parent=rna-XM_006509375.1;Dbxref=GeneID:234214,GenBank:XP_006509438.1,MGI:MGI:1924574;Name=XP_006509438.1;gbkey=CDS;gene=Sorbs2;product=sorbin and SH3 domain-containing protein 2 isoform X14;protein_id=XP_006509438.1;extra_copy_number=0
CM058248.1	Liftoff	CDS	55870593	55870707	.	+	.	ID=cds-XP_006509438.1;Parent=rna-XM_006509375.1;Dbxref=GeneID:234214,GenBank:XP_006509438.1,MGI:MGI:1924574;Name=XP_006509438.1;gbkey=CDS;gene=Sorbs2;product=sorbin and SH3 domain-containing protein 2 isoform X14;protein_id=XP_006509438.1;extra_copy_number=0
CM058248.1	Liftoff	CDS	55870794	55870922	.	+	.	ID=cds-XP_006509438.1;Parent=rna-XM_006509375.1;Dbxref=GeneID:234214,GenBank:XP_006509438.1,MGI:MGI:1924574;Name=XP_006509438.1;gbkey=CDS;gene=Sorbs2;product=sorbin and SH3 domain-containing protein 2 isoform X14;protein_id=XP_006509438.1;extra_copy_number=0
CM058248.1	Liftoff	CDS	55872614	55872814	.	+	.	ID=cds-XP_006509438.1;Parent=rna-XM_006509375.1;Dbxref=GeneID:234214,GenBank:XP_006509438.1,MGI:MGI:1924574;Name=XP_006509438.1;gbkey=CDS;gene=Sorbs2;product=sorbin and SH3 domain-containing protein 2 isoform X14;protein_id=XP_006509438.1;extra_copy_number=0
CM058248.1	Liftoff	CDS	55886680	55886729	.	+	.	ID=cds-XP_006509438.1;Parent=rna-XM_006509375.1;Dbxref=GeneID:234214,GenBank:XP_006509438.1,MGI:MGI:1924574;Name=XP_006509438.1;gbkey=CDS;gene=Sorbs2;product=sorbin and SH3 domain-containing protein 2 isoform X14;protein_id=XP_006509438.1;extra_copy_number=0
CM058248.1	Liftoff	CDS	55890690	55890796	.	+	.	ID=cds-XP_006509438.1;Parent=rna-XM_006509375.1;Dbxref=GeneID:234214,GenBank:XP_006509438.1,MGI:MGI:1924574;Name=XP_006509438.1;gbkey=CDS;gene=Sorbs2;product=sorbin and SH3 domain-containing protein 2 isoform X14;protein_id=XP_006509438.1;extra_copy_number=0
CM058248.1	Liftoff	CDS	55892706	55892767	.	+	.	ID=cds-XP_006509438.1;Parent=rna-XM_006509375.1;Dbxref=GeneID:234214,GenBank:XP_006509438.1,MGI:MGI:1924574;Name=XP_006509438.1;gbkey=CDS;gene=Sorbs2;product=sorbin and SH3 domain-containing protein 2 isoform X14;protein_id=XP_006509438.1;extra_copy_number=0
CM058248.1	Liftoff	mRNA	55830167	55894866	.	+	.	ID=rna-XM_006509387.1;Parent=gene-Sorbs2;Dbxref=GeneID:234214,GenBank:XM_006509387.1,MGI:MGI:1924574;Name=XM_006509387.1;gbkey=mRNA;gene=Sorbs2;model_evidence=Supporting evidence includes similarity to: 2 mRNAs%2C 41 ESTs%2C 3 Proteins%2C 1242 long SRA reads%2C and 100%25 coverage of the annotated genomic feature by RNAseq alignments%2C including 36 samples with support for all annotated introns;product=sorbin and SH3 domain containing 2%2C transcript variant X44;transcript_id=XM_006509387.1;matches_ref_protein=True;valid_ORF=True;extra_copy_number=0
CM058248.1	Liftoff	exon	55830167	55830978	.	+	.	ID=exon-XM_006509387.1-1;Parent=rna-XM_006509387.1;Dbxref=GeneID:234214,GenBank:XM_006509387.1,MGI:MGI:1924574;gbkey=mRNA;gene=Sorbs2;product=sorbin and SH3 domain containing 2%2C transcript variant X44;transcript_id=XM_006509387.1;extra_copy_number=0
CM058248.1	Liftoff	exon	55836790	55836856	.	+	.	ID=exon-XM_006509387.1-2;Parent=rna-XM_006509387.1;Dbxref=GeneID:234214,GenBank:XM_006509387.1,MGI:MGI:1924574;gbkey=mRNA;gene=Sorbs2;product=sorbin and SH3 domain containing 2%2C transcript variant X44;transcript_id=XM_006509387.1;extra_copy_number=0
CM058248.1	Liftoff	exon	55837507	55837551	.	+	.	ID=exon-XM_006509387.1-3;Parent=rna-XM_006509387.1;Dbxref=GeneID:234214,GenBank:XM_006509387.1,MGI:MGI:1924574;gbkey=mRNA;gene=Sorbs2;product=sorbin and SH3 domain containing 2%2C transcript variant X44;transcript_id=XM_006509387.1;extra_copy_number=0
CM058248.1	Liftoff	exon	55839495	55839669	.	+	.	ID=exon-XM_006509387.1-4;Parent=rna-XM_006509387.1;Dbxref=GeneID:234214,GenBank:XM_006509387.1,MGI:MGI:1924574;gbkey=mRNA;gene=Sorbs2;product=sorbin and SH3 domain containing 2%2C transcript variant X44;transcript_id=XM_006509387.1;extra_copy_number=0
CM058248.1	Liftoff	exon	55842550	55842664	.	+	.	ID=exon-XM_006509387.1-5;Parent=rna-XM_006509387.1;Dbxref=GeneID:234214,GenBank:XM_006509387.1,MGI:MGI:1924574;gbkey=mRNA;gene=Sorbs2;product=sorbin and SH3 domain containing 2%2C transcript variant X44;transcript_id=XM_006509387.1;extra_copy_number=0
CM058248.1	Liftoff	exon	55856925	55856974	.	+	.	ID=exon-XM_006509387.1-6;Parent=rna-XM_006509387.1;Dbxref=GeneID:234214,GenBank:XM_006509387.1,MGI:MGI:1924574;gbkey=mRNA;gene=Sorbs2;product=sorbin and SH3 domain containing 2%2C transcript variant X44;transcript_id=XM_006509387.1;extra_copy_number=0
CM058248.1	Liftoff	exon	55859742	55859929	.	+	.	ID=exon-XM_006509387.1-7;Parent=rna-XM_006509387.1;Dbxref=GeneID:234214,GenBank:XM_006509387.1,MGI:MGI:1924574;gbkey=mRNA;gene=Sorbs2;product=sorbin and SH3 domain containing 2%2C transcript variant X44;transcript_id=XM_006509387.1;extra_copy_number=0
CM058248.1	Liftoff	exon	55866671	55866759	.	+	.	ID=exon-XM_006509387.1-8;Parent=rna-XM_006509387.1;Dbxref=GeneID:234214,GenBank:XM_006509387.1,MGI:MGI:1924574;gbkey=mRNA;gene=Sorbs2;product=sorbin and SH3 domain containing 2%2C transcript variant X44;transcript_id=XM_006509387.1;extra_copy_number=0
CM058248.1	Liftoff	exon	55867926	55867972	.	+	.	ID=exon-XM_006509387.1-9;Parent=rna-XM_006509387.1;Dbxref=GeneID:234214,GenBank:XM_006509387.1,MGI:MGI:1924574;gbkey=mRNA;gene=Sorbs2;product=sorbin and SH3 domain containing 2%2C transcript variant X44;transcript_id=XM_006509387.1;extra_copy_number=0
CM058248.1	Liftoff	exon	55870593	55870707	.	+	.	ID=exon-XM_006509387.1-10;Parent=rna-XM_006509387.1;Dbxref=GeneID:234214,GenBank:XM_006509387.1,MGI:MGI:1924574;gbkey=mRNA;gene=Sorbs2;product=sorbin and SH3 domain containing 2%2C transcript variant X44;transcript_id=XM_006509387.1;extra_copy_number=0
CM058248.1	Liftoff	exon	55870794	55870922	.	+	.	ID=exon-XM_006509387.1-11;Parent=rna-XM_006509387.1;Dbxref=GeneID:234214,GenBank:XM_006509387.1,MGI:MGI:1924574;gbkey=mRNA;gene=Sorbs2;product=sorbin and SH3 domain containing 2%2C transcript variant X44;transcript_id=XM_006509387.1;extra_copy_number=0
CM058248.1	Liftoff	exon	55872614	55872814	.	+	.	ID=exon-XM_006509387.1-12;Parent=rna-XM_006509387.1;Dbxref=GeneID:234214,GenBank:XM_006509387.1,MGI:MGI:1924574;gbkey=mRNA;gene=Sorbs2;product=sorbin and SH3 domain containing 2%2C transcript variant X44;transcript_id=XM_006509387.1;extra_copy_number=0
CM058248.1	Liftoff	exon	55886680	55886729	.	+	.	ID=exon-XM_006509387.1-13;Parent=rna-XM_006509387.1;Dbxref=GeneID:234214,GenBank:XM_006509387.1,MGI:MGI:1924574;gbkey=mRNA;gene=Sorbs2;product=sorbin and SH3 domain containing 2%2C transcript variant X44;transcript_id=XM_006509387.1;extra_copy_number=0
CM058248.1	Liftoff	exon	55890690	55890796	.	+	.	ID=exon-XM_006509387.1-14;Parent=rna-XM_006509387.1;Dbxref=GeneID:234214,GenBank:XM_006509387.1,MGI:MGI:1924574;gbkey=mRNA;gene=Sorbs2;product=sorbin and SH3 domain containing 2%2C transcript variant X44;transcript_id=XM_006509387.1;extra_copy_number=0
CM058248.1	Liftoff	exon	55892706	55894866	.	+	.	ID=exon-XM_006509387.1-15;Parent=rna-XM_006509387.1;Dbxref=GeneID:234214,GenBank:XM_006509387.1,MGI:MGI:1924574;gbkey=mRNA;gene=Sorbs2;product=sorbin and SH3 domain containing 2%2C transcript variant X44;transcript_id=XM_006509387.1;extra_copy_number=0
CM058248.1	Liftoff	CDS	55830955	55830978	.	+	.	ID=cds-XP_006509450.1;Parent=rna-XM_006509387.1;Dbxref=GeneID:234214,GenBank:XP_006509450.1,MGI:MGI:1924574;Name=XP_006509450.1;gbkey=CDS;gene=Sorbs2;product=sorbin and SH3 domain-containing protein 2 isoform X42;protein_id=XP_006509450.1;extra_copy_number=0
CM058248.1	Liftoff	CDS	55836790	55836856	.	+	.	ID=cds-XP_006509450.1;Parent=rna-XM_006509387.1;Dbxref=GeneID:234214,GenBank:XP_006509450.1,MGI:MGI:1924574;Name=XP_006509450.1;gbkey=CDS;gene=Sorbs2;product=sorbin and SH3 domain-containing protein 2 isoform X42;protein_id=XP_006509450.1;extra_copy_number=0
CM058248.1	Liftoff	CDS	55837507	55837551	.	+	.	ID=cds-XP_006509450.1;Parent=rna-XM_006509387.1;Dbxref=GeneID:234214,GenBank:XP_006509450.1,MGI:MGI:1924574;Name=XP_006509450.1;gbkey=CDS;gene=Sorbs2;product=sorbin and SH3 domain-containing protein 2 isoform X42;protein_id=XP_006509450.1;extra_copy_number=0
CM058248.1	Liftoff	CDS	55839495	55839669	.	+	.	ID=cds-XP_006509450.1;Parent=rna-XM_006509387.1;Dbxref=GeneID:234214,GenBank:XP_006509450.1,MGI:MGI:1924574;Name=XP_006509450.1;gbkey=CDS;gene=Sorbs2;product=sorbin and SH3 domain-containing protein 2 isoform X42;protein_id=XP_006509450.1;extra_copy_number=0
CM058248.1	Liftoff	CDS	55842550	55842664	.	+	.	ID=cds-XP_006509450.1;Parent=rna-XM_006509387.1;Dbxref=GeneID:234214,GenBank:XP_006509450.1,MGI:MGI:1924574;Name=XP_006509450.1;gbkey=CDS;gene=Sorbs2;product=sorbin and SH3 domain-containing protein 2 isoform X42;protein_id=XP_006509450.1;extra_copy_number=0
CM058248.1	Liftoff	CDS	55856925	55856974	.	+	.	ID=cds-XP_006509450.1;Parent=rna-XM_006509387.1;Dbxref=GeneID:234214,GenBank:XP_006509450.1,MGI:MGI:1924574;Name=XP_006509450.1;gbkey=CDS;gene=Sorbs2;product=sorbin and SH3 domain-containing protein 2 isoform X42;protein_id=XP_006509450.1;extra_copy_number=0
CM058248.1	Liftoff	CDS	55859742	55859929	.	+	.	ID=cds-XP_006509450.1;Parent=rna-XM_006509387.1;Dbxref=GeneID:234214,GenBank:XP_006509450.1,MGI:MGI:1924574;Name=XP_006509450.1;gbkey=CDS;gene=Sorbs2;product=sorbin and SH3 domain-containing protein 2 isoform X42;protein_id=XP_006509450.1;extra_copy_number=0
CM058248.1	Liftoff	CDS	55866671	55866759	.	+	.	ID=cds-XP_006509450.1;Parent=rna-XM_006509387.1;Dbxref=GeneID:234214,GenBank:XP_006509450.1,MGI:MGI:1924574;Name=XP_006509450.1;gbkey=CDS;gene=Sorbs2;product=sorbin and SH3 domain-containing protein 2 isoform X42;protein_id=XP_006509450.1;extra_copy_number=0
CM058248.1	Liftoff	CDS	55867926	55867972	.	+	.	ID=cds-XP_006509450.1;Parent=rna-XM_006509387.1;Dbxref=GeneID:234214,GenBank:XP_006509450.1,MGI:MGI:1924574;Name=XP_006509450.1;gbkey=CDS;gene=Sorbs2;product=sorbin and SH3 domain-containing protein 2 isoform X42;protein_id=XP_006509450.1;extra_copy_number=0
CM058248.1	Liftoff	CDS	55870593	55870707	.	+	.	ID=cds-XP_006509450.1;Parent=rna-XM_006509387.1;Dbxref=GeneID:234214,GenBank:XP_006509450.1,MGI:MGI:1924574;Name=XP_006509450.1;gbkey=CDS;gene=Sorbs2;product=sorbin and SH3 domain-containing protein 2 isoform X42;protein_id=XP_006509450.1;extra_copy_number=0
CM058248.1	Liftoff	CDS	55870794	55870922	.	+	.	ID=cds-XP_006509450.1;Parent=rna-XM_006509387.1;Dbxref=GeneID:234214,GenBank:XP_006509450.1,MGI:MGI:1924574;Name=XP_006509450.1;gbkey=CDS;gene=Sorbs2;product=sorbin and SH3 domain-containing protein 2 isoform X42;protein_id=XP_006509450.1;extra_copy_number=0
CM058248.1	Liftoff	CDS	55872614	55872814	.	+	.	ID=cds-XP_006509450.1;Parent=rna-XM_006509387.1;Dbxref=GeneID:234214,GenBank:XP_006509450.1,MGI:MGI:1924574;Name=XP_006509450.1;gbkey=CDS;gene=Sorbs2;product=sorbin and SH3 domain-containing protein 2 isoform X42;protein_id=XP_006509450.1;extra_copy_number=0
CM058248.1	Liftoff	CDS	55886680	55886729	.	+	.	ID=cds-XP_006509450.1;Parent=rna-XM_006509387.1;Dbxref=GeneID:234214,GenBank:XP_006509450.1,MGI:MGI:1924574;Name=XP_006509450.1;gbkey=CDS;gene=Sorbs2;product=sorbin and SH3 domain-containing protein 2 isoform X42;protein_id=XP_006509450.1;extra_copy_number=0
CM058248.1	Liftoff	CDS	55890690	55890796	.	+	.	ID=cds-XP_006509450.1;Parent=rna-XM_006509387.1;Dbxref=GeneID:234214,GenBank:XP_006509450.1,MGI:MGI:1924574;Name=XP_006509450.1;gbkey=CDS;gene=Sorbs2;product=sorbin and SH3 domain-containing protein 2 isoform X42;protein_id=XP_006509450.1;extra_copy_number=0
CM058248.1	Liftoff	CDS	55892706	55892767	.	+	.	ID=cds-XP_006509450.1;Parent=rna-XM_006509387.1;Dbxref=GeneID:234214,GenBank:XP_006509450.1,MGI:MGI:1924574;Name=XP_006509450.1;gbkey=CDS;gene=Sorbs2;product=sorbin and SH3 domain-containing protein 2 isoform X42;protein_id=XP_006509450.1;extra_copy_number=0
CM058248.1	Liftoff	mRNA	55830167	55894866	.	+	.	ID=rna-XM_030243443.1;Parent=gene-Sorbs2;Dbxref=GeneID:234214,GenBank:XM_030243443.1,MGI:MGI:1924574;Name=XM_030243443.1;gbkey=mRNA;gene=Sorbs2;model_evidence=Supporting evidence includes similarity to: 2 mRNAs%2C 40 ESTs%2C 2 Proteins%2C 1137 long SRA reads%2C and 100%25 coverage of the annotated genomic feature by RNAseq alignments%2C including 33 samples with support for all annotated introns;product=sorbin and SH3 domain containing 2%2C transcript variant X45;transcript_id=XM_030243443.1;matches_ref_protein=True;valid_ORF=True;extra_copy_number=0
CM058248.1	Liftoff	exon	55830167	55830978	.	+	.	ID=exon-XM_030243443.1-1;Parent=rna-XM_030243443.1;Dbxref=GeneID:234214,GenBank:XM_030243443.1,MGI:MGI:1924574;gbkey=mRNA;gene=Sorbs2;product=sorbin and SH3 domain containing 2%2C transcript variant X45;transcript_id=XM_030243443.1;extra_copy_number=0
CM058248.1	Liftoff	exon	55836790	55836856	.	+	.	ID=exon-XM_030243443.1-2;Parent=rna-XM_030243443.1;Dbxref=GeneID:234214,GenBank:XM_030243443.1,MGI:MGI:1924574;gbkey=mRNA;gene=Sorbs2;product=sorbin and SH3 domain containing 2%2C transcript variant X45;transcript_id=XM_030243443.1;extra_copy_number=0
CM058248.1	Liftoff	exon	55837507	55837551	.	+	.	ID=exon-XM_030243443.1-3;Parent=rna-XM_030243443.1;Dbxref=GeneID:234214,GenBank:XM_030243443.1,MGI:MGI:1924574;gbkey=mRNA;gene=Sorbs2;product=sorbin and SH3 domain containing 2%2C transcript variant X45;transcript_id=XM_030243443.1;extra_copy_number=0
CM058248.1	Liftoff	exon	55839495	55839669	.	+	.	ID=exon-XM_030243443.1-4;Parent=rna-XM_030243443.1;Dbxref=GeneID:234214,GenBank:XM_030243443.1,MGI:MGI:1924574;gbkey=mRNA;gene=Sorbs2;product=sorbin and SH3 domain containing 2%2C transcript variant X45;transcript_id=XM_030243443.1;extra_copy_number=0
CM058248.1	Liftoff	exon	55842550	55842664	.	+	.	ID=exon-XM_030243443.1-5;Parent=rna-XM_030243443.1;Dbxref=GeneID:234214,GenBank:XM_030243443.1,MGI:MGI:1924574;gbkey=mRNA;gene=Sorbs2;product=sorbin and SH3 domain containing 2%2C transcript variant X45;transcript_id=XM_030243443.1;extra_copy_number=0
CM058248.1	Liftoff	exon	55856925	55856974	.	+	.	ID=exon-XM_030243443.1-6;Parent=rna-XM_030243443.1;Dbxref=GeneID:234214,GenBank:XM_030243443.1,MGI:MGI:1924574;gbkey=mRNA;gene=Sorbs2;product=sorbin and SH3 domain containing 2%2C transcript variant X45;transcript_id=XM_030243443.1;extra_copy_number=0
CM058248.1	Liftoff	exon	55859742	55859929	.	+	.	ID=exon-XM_030243443.1-7;Parent=rna-XM_030243443.1;Dbxref=GeneID:234214,GenBank:XM_030243443.1,MGI:MGI:1924574;gbkey=mRNA;gene=Sorbs2;product=sorbin and SH3 domain containing 2%2C transcript variant X45;transcript_id=XM_030243443.1;extra_copy_number=0
CM058248.1	Liftoff	exon	55866671	55866762	.	+	.	ID=exon-XM_030243443.1-8;Parent=rna-XM_030243443.1;Dbxref=GeneID:234214,GenBank:XM_030243443.1,MGI:MGI:1924574;gbkey=mRNA;gene=Sorbs2;product=sorbin and SH3 domain containing 2%2C transcript variant X45;transcript_id=XM_030243443.1;extra_copy_number=0
CM058248.1	Liftoff	exon	55867926	55867972	.	+	.	ID=exon-XM_030243443.1-9;Parent=rna-XM_030243443.1;Dbxref=GeneID:234214,GenBank:XM_030243443.1,MGI:MGI:1924574;gbkey=mRNA;gene=Sorbs2;product=sorbin and SH3 domain containing 2%2C transcript variant X45;transcript_id=XM_030243443.1;extra_copy_number=0
CM058248.1	Liftoff	exon	55870593	55870707	.	+	.	ID=exon-XM_030243443.1-10;Parent=rna-XM_030243443.1;Dbxref=GeneID:234214,GenBank:XM_030243443.1,MGI:MGI:1924574;gbkey=mRNA;gene=Sorbs2;product=sorbin and SH3 domain containing 2%2C transcript variant X45;transcript_id=XM_030243443.1;extra_copy_number=0
CM058248.1	Liftoff	exon	55870794	55870922	.	+	.	ID=exon-XM_030243443.1-11;Parent=rna-XM_030243443.1;Dbxref=GeneID:234214,GenBank:XM_030243443.1,MGI:MGI:1924574;gbkey=mRNA;gene=Sorbs2;product=sorbin and SH3 domain containing 2%2C transcript variant X45;transcript_id=XM_030243443.1;extra_copy_number=0
CM058248.1	Liftoff	exon	55872614	55872814	.	+	.	ID=exon-XM_030243443.1-12;Parent=rna-XM_030243443.1;Dbxref=GeneID:234214,GenBank:XM_030243443.1,MGI:MGI:1924574;gbkey=mRNA;gene=Sorbs2;product=sorbin and SH3 domain containing 2%2C transcript variant X45;transcript_id=XM_030243443.1;extra_copy_number=0
CM058248.1	Liftoff	exon	55886680	55886729	.	+	.	ID=exon-XM_030243443.1-13;Parent=rna-XM_030243443.1;Dbxref=GeneID:234214,GenBank:XM_030243443.1,MGI:MGI:1924574;gbkey=mRNA;gene=Sorbs2;product=sorbin and SH3 domain containing 2%2C transcript variant X45;transcript_id=XM_030243443.1;extra_copy_number=0
CM058248.1	Liftoff	exon	55890720	55890796	.	+	.	ID=exon-XM_030243443.1-14;Parent=rna-XM_030243443.1;Dbxref=GeneID:234214,GenBank:XM_030243443.1,MGI:MGI:1924574;gbkey=mRNA;gene=Sorbs2;product=sorbin and SH3 domain containing 2%2C transcript variant X45;transcript_id=XM_030243443.1;extra_copy_number=0
CM058248.1	Liftoff	exon	55892706	55894866	.	+	.	ID=exon-XM_030243443.1-15;Parent=rna-XM_030243443.1;Dbxref=GeneID:234214,GenBank:XM_030243443.1,MGI:MGI:1924574;gbkey=mRNA;gene=Sorbs2;product=sorbin and SH3 domain containing 2%2C transcript variant X45;transcript_id=XM_030243443.1;extra_copy_number=0
CM058248.1	Liftoff	CDS	55830955	55830978	.	+	.	ID=cds-XP_030099303.1;Parent=rna-XM_030243443.1;Dbxref=GeneID:234214,GenBank:XP_030099303.1,MGI:MGI:1924574;Name=XP_030099303.1;gbkey=CDS;gene=Sorbs2;product=sorbin and SH3 domain-containing protein 2 isoform X43;protein_id=XP_030099303.1;extra_copy_number=0
CM058248.1	Liftoff	CDS	55836790	55836856	.	+	.	ID=cds-XP_030099303.1;Parent=rna-XM_030243443.1;Dbxref=GeneID:234214,GenBank:XP_030099303.1,MGI:MGI:1924574;Name=XP_030099303.1;gbkey=CDS;gene=Sorbs2;product=sorbin and SH3 domain-containing protein 2 isoform X43;protein_id=XP_030099303.1;extra_copy_number=0
CM058248.1	Liftoff	CDS	55837507	55837551	.	+	.	ID=cds-XP_030099303.1;Parent=rna-XM_030243443.1;Dbxref=GeneID:234214,GenBank:XP_030099303.1,MGI:MGI:1924574;Name=XP_030099303.1;gbkey=CDS;gene=Sorbs2;product=sorbin and SH3 domain-containing protein 2 isoform X43;protein_id=XP_030099303.1;extra_copy_number=0
CM058248.1	Liftoff	CDS	55839495	55839669	.	+	.	ID=cds-XP_030099303.1;Parent=rna-XM_030243443.1;Dbxref=GeneID:234214,GenBank:XP_030099303.1,MGI:MGI:1924574;Name=XP_030099303.1;gbkey=CDS;gene=Sorbs2;product=sorbin and SH3 domain-containing protein 2 isoform X43;protein_id=XP_030099303.1;extra_copy_number=0
CM058248.1	Liftoff	CDS	55842550	55842664	.	+	.	ID=cds-XP_030099303.1;Parent=rna-XM_030243443.1;Dbxref=GeneID:234214,GenBank:XP_030099303.1,MGI:MGI:1924574;Name=XP_030099303.1;gbkey=CDS;gene=Sorbs2;product=sorbin and SH3 domain-containing protein 2 isoform X43;protein_id=XP_030099303.1;extra_copy_number=0
CM058248.1	Liftoff	CDS	55856925	55856974	.	+	.	ID=cds-XP_030099303.1;Parent=rna-XM_030243443.1;Dbxref=GeneID:234214,GenBank:XP_030099303.1,MGI:MGI:1924574;Name=XP_030099303.1;gbkey=CDS;gene=Sorbs2;product=sorbin and SH3 domain-containing protein 2 isoform X43;protein_id=XP_030099303.1;extra_copy_number=0
CM058248.1	Liftoff	CDS	55859742	55859929	.	+	.	ID=cds-XP_030099303.1;Parent=rna-XM_030243443.1;Dbxref=GeneID:234214,GenBank:XP_030099303.1,MGI:MGI:1924574;Name=XP_030099303.1;gbkey=CDS;gene=Sorbs2;product=sorbin and SH3 domain-containing protein 2 isoform X43;protein_id=XP_030099303.1;extra_copy_number=0
CM058248.1	Liftoff	CDS	55866671	55866762	.	+	.	ID=cds-XP_030099303.1;Parent=rna-XM_030243443.1;Dbxref=GeneID:234214,GenBank:XP_030099303.1,MGI:MGI:1924574;Name=XP_030099303.1;gbkey=CDS;gene=Sorbs2;product=sorbin and SH3 domain-containing protein 2 isoform X43;protein_id=XP_030099303.1;extra_copy_number=0
CM058248.1	Liftoff	CDS	55867926	55867972	.	+	.	ID=cds-XP_030099303.1;Parent=rna-XM_030243443.1;Dbxref=GeneID:234214,GenBank:XP_030099303.1,MGI:MGI:1924574;Name=XP_030099303.1;gbkey=CDS;gene=Sorbs2;product=sorbin and SH3 domain-containing protein 2 isoform X43;protein_id=XP_030099303.1;extra_copy_number=0
CM058248.1	Liftoff	CDS	55870593	55870707	.	+	.	ID=cds-XP_030099303.1;Parent=rna-XM_030243443.1;Dbxref=GeneID:234214,GenBank:XP_030099303.1,MGI:MGI:1924574;Name=XP_030099303.1;gbkey=CDS;gene=Sorbs2;product=sorbin and SH3 domain-containing protein 2 isoform X43;protein_id=XP_030099303.1;extra_copy_number=0
CM058248.1	Liftoff	CDS	55870794	55870922	.	+	.	ID=cds-XP_030099303.1;Parent=rna-XM_030243443.1;Dbxref=GeneID:234214,GenBank:XP_030099303.1,MGI:MGI:1924574;Name=XP_030099303.1;gbkey=CDS;gene=Sorbs2;product=sorbin and SH3 domain-containing protein 2 isoform X43;protein_id=XP_030099303.1;extra_copy_number=0
CM058248.1	Liftoff	CDS	55872614	55872814	.	+	.	ID=cds-XP_030099303.1;Parent=rna-XM_030243443.1;Dbxref=GeneID:234214,GenBank:XP_030099303.1,MGI:MGI:1924574;Name=XP_030099303.1;gbkey=CDS;gene=Sorbs2;product=sorbin and SH3 domain-containing protein 2 isoform X43;protein_id=XP_030099303.1;extra_copy_number=0
CM058248.1	Liftoff	CDS	55886680	55886729	.	+	.	ID=cds-XP_030099303.1;Parent=rna-XM_030243443.1;Dbxref=GeneID:234214,GenBank:XP_030099303.1,MGI:MGI:1924574;Name=XP_030099303.1;gbkey=CDS;gene=Sorbs2;product=sorbin and SH3 domain-containing protein 2 isoform X43;protein_id=XP_030099303.1;extra_copy_number=0
CM058248.1	Liftoff	CDS	55890720	55890796	.	+	.	ID=cds-XP_030099303.1;Parent=rna-XM_030243443.1;Dbxref=GeneID:234214,GenBank:XP_030099303.1,MGI:MGI:1924574;Name=XP_030099303.1;gbkey=CDS;gene=Sorbs2;product=sorbin and SH3 domain-containing protein 2 isoform X43;protein_id=XP_030099303.1;extra_copy_number=0
CM058248.1	Liftoff	CDS	55892706	55892767	.	+	.	ID=cds-XP_030099303.1;Parent=rna-XM_030243443.1;Dbxref=GeneID:234214,GenBank:XP_030099303.1,MGI:MGI:1924574;Name=XP_030099303.1;gbkey=CDS;gene=Sorbs2;product=sorbin and SH3 domain-containing protein 2 isoform X43;protein_id=XP_030099303.1;extra_copy_number=0
CM058248.1	Liftoff	mRNA	55830167	55894866	.	+	.	ID=rna-XM_030243444.1;Parent=gene-Sorbs2;Dbxref=GeneID:234214,GenBank:XM_030243444.1,MGI:MGI:1924574;Name=XM_030243444.1;gbkey=mRNA;gene=Sorbs2;model_evidence=Supporting evidence includes similarity to: 2 mRNAs%2C 39 ESTs%2C 2 Proteins%2C 1143 long SRA reads%2C and 100%25 coverage of the annotated genomic feature by RNAseq alignments%2C including 33 samples with support for all annotated introns;product=sorbin and SH3 domain containing 2%2C transcript variant X46;transcript_id=XM_030243444.1;matches_ref_protein=True;valid_ORF=True;extra_copy_number=0
CM058248.1	Liftoff	exon	55830167	55830978	.	+	.	ID=exon-XM_030243444.1-1;Parent=rna-XM_030243444.1;Dbxref=GeneID:234214,GenBank:XM_030243444.1,MGI:MGI:1924574;gbkey=mRNA;gene=Sorbs2;product=sorbin and SH3 domain containing 2%2C transcript variant X46;transcript_id=XM_030243444.1;extra_copy_number=0
CM058248.1	Liftoff	exon	55836790	55836856	.	+	.	ID=exon-XM_030243444.1-2;Parent=rna-XM_030243444.1;Dbxref=GeneID:234214,GenBank:XM_030243444.1,MGI:MGI:1924574;gbkey=mRNA;gene=Sorbs2;product=sorbin and SH3 domain containing 2%2C transcript variant X46;transcript_id=XM_030243444.1;extra_copy_number=0
CM058248.1	Liftoff	exon	55837507	55837551	.	+	.	ID=exon-XM_030243444.1-3;Parent=rna-XM_030243444.1;Dbxref=GeneID:234214,GenBank:XM_030243444.1,MGI:MGI:1924574;gbkey=mRNA;gene=Sorbs2;product=sorbin and SH3 domain containing 2%2C transcript variant X46;transcript_id=XM_030243444.1;extra_copy_number=0
CM058248.1	Liftoff	exon	55839495	55839669	.	+	.	ID=exon-XM_030243444.1-4;Parent=rna-XM_030243444.1;Dbxref=GeneID:234214,GenBank:XM_030243444.1,MGI:MGI:1924574;gbkey=mRNA;gene=Sorbs2;product=sorbin and SH3 domain containing 2%2C transcript variant X46;transcript_id=XM_030243444.1;extra_copy_number=0
CM058248.1	Liftoff	exon	55842550	55842664	.	+	.	ID=exon-XM_030243444.1-5;Parent=rna-XM_030243444.1;Dbxref=GeneID:234214,GenBank:XM_030243444.1,MGI:MGI:1924574;gbkey=mRNA;gene=Sorbs2;product=sorbin and SH3 domain containing 2%2C transcript variant X46;transcript_id=XM_030243444.1;extra_copy_number=0
CM058248.1	Liftoff	exon	55856925	55856974	.	+	.	ID=exon-XM_030243444.1-6;Parent=rna-XM_030243444.1;Dbxref=GeneID:234214,GenBank:XM_030243444.1,MGI:MGI:1924574;gbkey=mRNA;gene=Sorbs2;product=sorbin and SH3 domain containing 2%2C transcript variant X46;transcript_id=XM_030243444.1;extra_copy_number=0
CM058248.1	Liftoff	exon	55859742	55859929	.	+	.	ID=exon-XM_030243444.1-7;Parent=rna-XM_030243444.1;Dbxref=GeneID:234214,GenBank:XM_030243444.1,MGI:MGI:1924574;gbkey=mRNA;gene=Sorbs2;product=sorbin and SH3 domain containing 2%2C transcript variant X46;transcript_id=XM_030243444.1;extra_copy_number=0
CM058248.1	Liftoff	exon	55866671	55866759	.	+	.	ID=exon-XM_030243444.1-8;Parent=rna-XM_030243444.1;Dbxref=GeneID:234214,GenBank:XM_030243444.1,MGI:MGI:1924574;gbkey=mRNA;gene=Sorbs2;product=sorbin and SH3 domain containing 2%2C transcript variant X46;transcript_id=XM_030243444.1;extra_copy_number=0
CM058248.1	Liftoff	exon	55867926	55867972	.	+	.	ID=exon-XM_030243444.1-9;Parent=rna-XM_030243444.1;Dbxref=GeneID:234214,GenBank:XM_030243444.1,MGI:MGI:1924574;gbkey=mRNA;gene=Sorbs2;product=sorbin and SH3 domain containing 2%2C transcript variant X46;transcript_id=XM_030243444.1;extra_copy_number=0
CM058248.1	Liftoff	exon	55870593	55870707	.	+	.	ID=exon-XM_030243444.1-10;Parent=rna-XM_030243444.1;Dbxref=GeneID:234214,GenBank:XM_030243444.1,MGI:MGI:1924574;gbkey=mRNA;gene=Sorbs2;product=sorbin and SH3 domain containing 2%2C transcript variant X46;transcript_id=XM_030243444.1;extra_copy_number=0
CM058248.1	Liftoff	exon	55870794	55870922	.	+	.	ID=exon-XM_030243444.1-11;Parent=rna-XM_030243444.1;Dbxref=GeneID:234214,GenBank:XM_030243444.1,MGI:MGI:1924574;gbkey=mRNA;gene=Sorbs2;product=sorbin and SH3 domain containing 2%2C transcript variant X46;transcript_id=XM_030243444.1;extra_copy_number=0
CM058248.1	Liftoff	exon	55872614	55872814	.	+	.	ID=exon-XM_030243444.1-12;Parent=rna-XM_030243444.1;Dbxref=GeneID:234214,GenBank:XM_030243444.1,MGI:MGI:1924574;gbkey=mRNA;gene=Sorbs2;product=sorbin and SH3 domain containing 2%2C transcript variant X46;transcript_id=XM_030243444.1;extra_copy_number=0
CM058248.1	Liftoff	exon	55886680	55886729	.	+	.	ID=exon-XM_030243444.1-13;Parent=rna-XM_030243444.1;Dbxref=GeneID:234214,GenBank:XM_030243444.1,MGI:MGI:1924574;gbkey=mRNA;gene=Sorbs2;product=sorbin and SH3 domain containing 2%2C transcript variant X46;transcript_id=XM_030243444.1;extra_copy_number=0
CM058248.1	Liftoff	exon	55890720	55890796	.	+	.	ID=exon-XM_030243444.1-14;Parent=rna-XM_030243444.1;Dbxref=GeneID:234214,GenBank:XM_030243444.1,MGI:MGI:1924574;gbkey=mRNA;gene=Sorbs2;product=sorbin and SH3 domain containing 2%2C transcript variant X46;transcript_id=XM_030243444.1;extra_copy_number=0
CM058248.1	Liftoff	exon	55892706	55894866	.	+	.	ID=exon-XM_030243444.1-15;Parent=rna-XM_030243444.1;Dbxref=GeneID:234214,GenBank:XM_030243444.1,MGI:MGI:1924574;gbkey=mRNA;gene=Sorbs2;product=sorbin and SH3 domain containing 2%2C transcript variant X46;transcript_id=XM_030243444.1;extra_copy_number=0
CM058248.1	Liftoff	CDS	55830955	55830978	.	+	.	ID=cds-XP_030099304.1;Parent=rna-XM_030243444.1;Dbxref=GeneID:234214,GenBank:XP_030099304.1,MGI:MGI:1924574;Name=XP_030099304.1;gbkey=CDS;gene=Sorbs2;product=sorbin and SH3 domain-containing protein 2 isoform X44;protein_id=XP_030099304.1;extra_copy_number=0
CM058248.1	Liftoff	CDS	55836790	55836856	.	+	.	ID=cds-XP_030099304.1;Parent=rna-XM_030243444.1;Dbxref=GeneID:234214,GenBank:XP_030099304.1,MGI:MGI:1924574;Name=XP_030099304.1;gbkey=CDS;gene=Sorbs2;product=sorbin and SH3 domain-containing protein 2 isoform X44;protein_id=XP_030099304.1;extra_copy_number=0
CM058248.1	Liftoff	CDS	55837507	55837551	.	+	.	ID=cds-XP_030099304.1;Parent=rna-XM_030243444.1;Dbxref=GeneID:234214,GenBank:XP_030099304.1,MGI:MGI:1924574;Name=XP_030099304.1;gbkey=CDS;gene=Sorbs2;product=sorbin and SH3 domain-containing protein 2 isoform X44;protein_id=XP_030099304.1;extra_copy_number=0
CM058248.1	Liftoff	CDS	55839495	55839669	.	+	.	ID=cds-XP_030099304.1;Parent=rna-XM_030243444.1;Dbxref=GeneID:234214,GenBank:XP_030099304.1,MGI:MGI:1924574;Name=XP_030099304.1;gbkey=CDS;gene=Sorbs2;product=sorbin and SH3 domain-containing protein 2 isoform X44;protein_id=XP_030099304.1;extra_copy_number=0
CM058248.1	Liftoff	CDS	55842550	55842664	.	+	.	ID=cds-XP_030099304.1;Parent=rna-XM_030243444.1;Dbxref=GeneID:234214,GenBank:XP_030099304.1,MGI:MGI:1924574;Name=XP_030099304.1;gbkey=CDS;gene=Sorbs2;product=sorbin and SH3 domain-containing protein 2 isoform X44;protein_id=XP_030099304.1;extra_copy_number=0
CM058248.1	Liftoff	CDS	55856925	55856974	.	+	.	ID=cds-XP_030099304.1;Parent=rna-XM_030243444.1;Dbxref=GeneID:234214,GenBank:XP_030099304.1,MGI:MGI:1924574;Name=XP_030099304.1;gbkey=CDS;gene=Sorbs2;product=sorbin and SH3 domain-containing protein 2 isoform X44;protein_id=XP_030099304.1;extra_copy_number=0
CM058248.1	Liftoff	CDS	55859742	55859929	.	+	.	ID=cds-XP_030099304.1;Parent=rna-XM_030243444.1;Dbxref=GeneID:234214,GenBank:XP_030099304.1,MGI:MGI:1924574;Name=XP_030099304.1;gbkey=CDS;gene=Sorbs2;product=sorbin and SH3 domain-containing protein 2 isoform X44;protein_id=XP_030099304.1;extra_copy_number=0
CM058248.1	Liftoff	CDS	55866671	55866759	.	+	.	ID=cds-XP_030099304.1;Parent=rna-XM_030243444.1;Dbxref=GeneID:234214,GenBank:XP_030099304.1,MGI:MGI:1924574;Name=XP_030099304.1;gbkey=CDS;gene=Sorbs2;product=sorbin and SH3 domain-containing protein 2 isoform X44;protein_id=XP_030099304.1;extra_copy_number=0
CM058248.1	Liftoff	CDS	55867926	55867972	.	+	.	ID=cds-XP_030099304.1;Parent=rna-XM_030243444.1;Dbxref=GeneID:234214,GenBank:XP_030099304.1,MGI:MGI:1924574;Name=XP_030099304.1;gbkey=CDS;gene=Sorbs2;product=sorbin and SH3 domain-containing protein 2 isoform X44;protein_id=XP_030099304.1;extra_copy_number=0
CM058248.1	Liftoff	CDS	55870593	55870707	.	+	.	ID=cds-XP_030099304.1;Parent=rna-XM_030243444.1;Dbxref=GeneID:234214,GenBank:XP_030099304.1,MGI:MGI:1924574;Name=XP_030099304.1;gbkey=CDS;gene=Sorbs2;product=sorbin and SH3 domain-containing protein 2 isoform X44;protein_id=XP_030099304.1;extra_copy_number=0
CM058248.1	Liftoff	CDS	55870794	55870922	.	+	.	ID=cds-XP_030099304.1;Parent=rna-XM_030243444.1;Dbxref=GeneID:234214,GenBank:XP_030099304.1,MGI:MGI:1924574;Name=XP_030099304.1;gbkey=CDS;gene=Sorbs2;product=sorbin and SH3 domain-containing protein 2 isoform X44;protein_id=XP_030099304.1;extra_copy_number=0
CM058248.1	Liftoff	CDS	55872614	55872814	.	+	.	ID=cds-XP_030099304.1;Parent=rna-XM_030243444.1;Dbxref=GeneID:234214,GenBank:XP_030099304.1,MGI:MGI:1924574;Name=XP_030099304.1;gbkey=CDS;gene=Sorbs2;product=sorbin and SH3 domain-containing protein 2 isoform X44;protein_id=XP_030099304.1;extra_copy_number=0
CM058248.1	Liftoff	CDS	55886680	55886729	.	+	.	ID=cds-XP_030099304.1;Parent=rna-XM_030243444.1;Dbxref=GeneID:234214,GenBank:XP_030099304.1,MGI:MGI:1924574;Name=XP_030099304.1;gbkey=CDS;gene=Sorbs2;product=sorbin and SH3 domain-containing protein 2 isoform X44;protein_id=XP_030099304.1;extra_copy_number=0
CM058248.1	Liftoff	CDS	55890720	55890796	.	+	.	ID=cds-XP_030099304.1;Parent=rna-XM_030243444.1;Dbxref=GeneID:234214,GenBank:XP_030099304.1,MGI:MGI:1924574;Name=XP_030099304.1;gbkey=CDS;gene=Sorbs2;product=sorbin and SH3 domain-containing protein 2 isoform X44;protein_id=XP_030099304.1;extra_copy_number=0
CM058248.1	Liftoff	CDS	55892706	55892767	.	+	.	ID=cds-XP_030099304.1;Parent=rna-XM_030243444.1;Dbxref=GeneID:234214,GenBank:XP_030099304.1,MGI:MGI:1924574;Name=XP_030099304.1;gbkey=CDS;gene=Sorbs2;product=sorbin and SH3 domain-containing protein 2 isoform X44;protein_id=XP_030099304.1;extra_copy_number=0
CM058248.1	Liftoff	gene	55606517	55625010	.	-	.	ID=gene-Gm30759;Dbxref=GeneID:102632772,MGI:MGI:5589918;Name=Gm30759;description=predicted gene%2C 30759;gbkey=Gene;gene=Gm30759;gene_biotype=lncRNA;coverage=1.0;sequence_ID=1.0;extra_copy_number=0;copy_num_ID=gene-Gm30759_0
CM058248.1	Liftoff	lnc_RNA	55606517	55625010	.	-	.	ID=rna-XR_004935005.1;Parent=gene-Gm30759;Dbxref=GeneID:102632772,GenBank:XR_004935005.1,MGI:MGI:5589918;Name=XR_004935005.1;gbkey=ncRNA;gene=Gm30759;model_evidence=Supporting evidence includes similarity to: 1 mRNA%2C 1 EST%2C 98 long SRA reads%2C and 86%25 coverage of the annotated genomic feature by RNAseq alignments%2C including 4 samples with support for all annotated introns;product=predicted gene%2C 30759;transcript_id=XR_004935005.1;extra_copy_number=0
CM058248.1	Liftoff	exon	55606517	55617462	.	-	.	ID=exon-XR_004935005.1-2;Parent=rna-XR_004935005.1;Dbxref=GeneID:102632772,GenBank:XR_004935005.1,MGI:MGI:5589918;gbkey=ncRNA;gene=Gm30759;product=predicted gene%2C 30759;transcript_id=XR_004935005.1;extra_copy_number=0
CM058248.1	Liftoff	exon	55624886	55625010	.	-	.	ID=exon-XR_004935005.1-1;Parent=rna-XR_004935005.1;Dbxref=GeneID:102632772,GenBank:XR_004935005.1,MGI:MGI:5589918;gbkey=ncRNA;gene=Gm30759;product=predicted gene%2C 30759;transcript_id=XR_004935005.1;extra_copy_number=0
CM058248.1	Liftoff	gene	55647725	55671838	.	-	.	ID=gene-Gm16351;Dbxref=GeneID:102632686,MGI:MGI:3840153;Name=Gm16351;description=predicted gene 16351;gbkey=Gene;gene=Gm16351;gene_biotype=lncRNA;coverage=1.0;sequence_ID=0.999;extra_copy_number=0;copy_num_ID=gene-Gm16351_0
CM058248.1	Liftoff	lnc_RNA	55647725	55671838	.	-	.	ID=rna-XR_003947377.1;Parent=gene-Gm16351;Dbxref=GeneID:102632686,GenBank:XR_003947377.1,MGI:MGI:3840153;Name=XR_003947377.1;gbkey=ncRNA;gene=Gm16351;model_evidence=Supporting evidence includes similarity to: 1 EST%2C 103 long SRA reads%2C and 60%25 coverage of the annotated genomic feature by RNAseq alignments%2C including 1 sample with support for all annotated introns;product=predicted gene 16351%2C transcript variant X1;transcript_id=XR_003947377.1;extra_copy_number=0
CM058248.1	Liftoff	exon	55647725	55654874	.	-	.	ID=exon-XR_003947377.1-5;Parent=rna-XR_003947377.1;Dbxref=GeneID:102632686,GenBank:XR_003947377.1,MGI:MGI:3840153;gbkey=ncRNA;gene=Gm16351;product=predicted gene 16351%2C transcript variant X1;transcript_id=XR_003947377.1;extra_copy_number=0
CM058248.1	Liftoff	exon	55655596	55655654	.	-	.	ID=exon-XR_003947377.1-4;Parent=rna-XR_003947377.1;Dbxref=GeneID:102632686,GenBank:XR_003947377.1,MGI:MGI:3840153;gbkey=ncRNA;gene=Gm16351;product=predicted gene 16351%2C transcript variant X1;transcript_id=XR_003947377.1;extra_copy_number=0
CM058248.1	Liftoff	exon	55660592	55662250	.	-	.	ID=exon-XR_003947377.1-3;Parent=rna-XR_003947377.1;Dbxref=GeneID:102632686,GenBank:XR_003947377.1,MGI:MGI:3840153;gbkey=ncRNA;gene=Gm16351;product=predicted gene 16351%2C transcript variant X1;transcript_id=XR_003947377.1;extra_copy_number=0
CM058248.1	Liftoff	exon	55663253	55663348	.	-	.	ID=exon-XR_003947377.1-2;Parent=rna-XR_003947377.1;Dbxref=GeneID:102632686,GenBank:XR_003947377.1,MGI:MGI:3840153;gbkey=ncRNA;gene=Gm16351;product=predicted gene 16351%2C transcript variant X1;transcript_id=XR_003947377.1;extra_copy_number=0
CM058248.1	Liftoff	exon	55663621	55671838	.	-	.	ID=exon-XR_003947377.1-1;Parent=rna-XR_003947377.1;Dbxref=GeneID:102632686,GenBank:XR_003947377.1,MGI:MGI:3840153;gbkey=ncRNA;gene=Gm16351;product=predicted gene 16351%2C transcript variant X1;transcript_id=XR_003947377.1;extra_copy_number=0
CM058248.1	Liftoff	lnc_RNA	55647725	55671838	.	-	.	ID=rna-XR_003947379.1;Parent=gene-Gm16351;Dbxref=GeneID:102632686,GenBank:XR_003947379.1,MGI:MGI:3840153;Name=XR_003947379.1;gbkey=ncRNA;gene=Gm16351;model_evidence=Supporting evidence includes similarity to: 1 EST%2C 102 long SRA reads%2C and 60%25 coverage of the annotated genomic feature by RNAseq alignments%2C including 1 sample with support for all annotated introns;product=predicted gene 16351%2C transcript variant X3;transcript_id=XR_003947379.1;extra_copy_number=0
CM058248.1	Liftoff	exon	55647725	55654874	.	-	.	ID=exon-XR_003947379.1-5;Parent=rna-XR_003947379.1;Dbxref=GeneID:102632686,GenBank:XR_003947379.1,MGI:MGI:3840153;gbkey=ncRNA;gene=Gm16351;product=predicted gene 16351%2C transcript variant X3;transcript_id=XR_003947379.1;extra_copy_number=0
CM058248.1	Liftoff	exon	55655596	55655654	.	-	.	ID=exon-XR_003947379.1-4;Parent=rna-XR_003947379.1;Dbxref=GeneID:102632686,GenBank:XR_003947379.1,MGI:MGI:3840153;gbkey=ncRNA;gene=Gm16351;product=predicted gene 16351%2C transcript variant X3;transcript_id=XR_003947379.1;extra_copy_number=0
CM058248.1	Liftoff	exon	55660592	55662250	.	-	.	ID=exon-XR_003947379.1-3;Parent=rna-XR_003947379.1;Dbxref=GeneID:102632686,GenBank:XR_003947379.1,MGI:MGI:3840153;gbkey=ncRNA;gene=Gm16351;product=predicted gene 16351%2C transcript variant X3;transcript_id=XR_003947379.1;extra_copy_number=0
CM058248.1	Liftoff	exon	55663229	55663348	.	-	.	ID=exon-XR_003947379.1-2;Parent=rna-XR_003947379.1;Dbxref=GeneID:102632686,GenBank:XR_003947379.1,MGI:MGI:3840153;gbkey=ncRNA;gene=Gm16351;product=predicted gene 16351%2C transcript variant X3;transcript_id=XR_003947379.1;extra_copy_number=0
CM058248.1	Liftoff	exon	55663621	55671838	.	-	.	ID=exon-XR_003947379.1-1;Parent=rna-XR_003947379.1;Dbxref=GeneID:102632686,GenBank:XR_003947379.1,MGI:MGI:3840153;gbkey=ncRNA;gene=Gm16351;product=predicted gene 16351%2C transcript variant X3;transcript_id=XR_003947379.1;extra_copy_number=0
CM058248.1	Liftoff	lnc_RNA	55647725	55671838	.	-	.	ID=rna-XR_003947380.1;Parent=gene-Gm16351;Dbxref=GeneID:102632686,GenBank:XR_003947380.1,MGI:MGI:3840153;Name=XR_003947380.1;gbkey=ncRNA;gene=Gm16351;model_evidence=Supporting evidence includes similarity to: 1 EST%2C 102 long SRA reads%2C and 56%25 coverage of the annotated genomic feature by RNAseq alignments%2C including 1 sample with support for all annotated introns;product=predicted gene 16351%2C transcript variant X4;transcript_id=XR_003947380.1;extra_copy_number=0
CM058248.1	Liftoff	exon	55647725	55654874	.	-	.	ID=exon-XR_003947380.1-4;Parent=rna-XR_003947380.1;Dbxref=GeneID:102632686,GenBank:XR_003947380.1,MGI:MGI:3840153;gbkey=ncRNA;gene=Gm16351;product=predicted gene 16351%2C transcript variant X4;transcript_id=XR_003947380.1;extra_copy_number=0
CM058248.1	Liftoff	exon	55655596	55655654	.	-	.	ID=exon-XR_003947380.1-3;Parent=rna-XR_003947380.1;Dbxref=GeneID:102632686,GenBank:XR_003947380.1,MGI:MGI:3840153;gbkey=ncRNA;gene=Gm16351;product=predicted gene 16351%2C transcript variant X4;transcript_id=XR_003947380.1;extra_copy_number=0
CM058248.1	Liftoff	exon	55663253	55663348	.	-	.	ID=exon-XR_003947380.1-2;Parent=rna-XR_003947380.1;Dbxref=GeneID:102632686,GenBank:XR_003947380.1,MGI:MGI:3840153;gbkey=ncRNA;gene=Gm16351;product=predicted gene 16351%2C transcript variant X4;transcript_id=XR_003947380.1;extra_copy_number=0
CM058248.1	Liftoff	exon	55663621	55671838	.	-	.	ID=exon-XR_003947380.1-1;Parent=rna-XR_003947380.1;Dbxref=GeneID:102632686,GenBank:XR_003947380.1,MGI:MGI:3840153;gbkey=ncRNA;gene=Gm16351;product=predicted gene 16351%2C transcript variant X4;transcript_id=XR_003947380.1;extra_copy_number=0
CM058248.1	Liftoff	lnc_RNA	55647725	55671838	.	-	.	ID=rna-XR_003947381.1;Parent=gene-Gm16351;Dbxref=GeneID:102632686,GenBank:XR_003947381.1,MGI:MGI:3840153;Name=XR_003947381.1;gbkey=ncRNA;gene=Gm16351;model_evidence=Supporting evidence includes similarity to: 102 long SRA reads%2C and 56%25 coverage of the annotated genomic feature by RNAseq alignments%2C including 1 sample with support for all annotated introns;product=predicted gene 16351%2C transcript variant X5;transcript_id=XR_003947381.1;extra_copy_number=0
CM058248.1	Liftoff	exon	55647725	55654874	.	-	.	ID=exon-XR_003947381.1-5;Parent=rna-XR_003947381.1;Dbxref=GeneID:102632686,GenBank:XR_003947381.1,MGI:MGI:3840153;gbkey=ncRNA;gene=Gm16351;product=predicted gene 16351%2C transcript variant X5;transcript_id=XR_003947381.1;extra_copy_number=0
CM058248.1	Liftoff	exon	55655596	55655654	.	-	.	ID=exon-XR_003947381.1-4;Parent=rna-XR_003947381.1;Dbxref=GeneID:102632686,GenBank:XR_003947381.1,MGI:MGI:3840153;gbkey=ncRNA;gene=Gm16351;product=predicted gene 16351%2C transcript variant X5;transcript_id=XR_003947381.1;extra_copy_number=0
CM058248.1	Liftoff	exon	55660592	55660708	.	-	.	ID=exon-XR_003947381.1-3;Parent=rna-XR_003947381.1;Dbxref=GeneID:102632686,GenBank:XR_003947381.1,MGI:MGI:3840153;gbkey=ncRNA;gene=Gm16351;product=predicted gene 16351%2C transcript variant X5;transcript_id=XR_003947381.1;extra_copy_number=0
CM058248.1	Liftoff	exon	55663253	55663348	.	-	.	ID=exon-XR_003947381.1-2;Parent=rna-XR_003947381.1;Dbxref=GeneID:102632686,GenBank:XR_003947381.1,MGI:MGI:3840153;gbkey=ncRNA;gene=Gm16351;product=predicted gene 16351%2C transcript variant X5;transcript_id=XR_003947381.1;extra_copy_number=0
CM058248.1	Liftoff	exon	55663621	55671838	.	-	.	ID=exon-XR_003947381.1-1;Parent=rna-XR_003947381.1;Dbxref=GeneID:102632686,GenBank:XR_003947381.1,MGI:MGI:3840153;gbkey=ncRNA;gene=Gm16351;product=predicted gene 16351%2C transcript variant X5;transcript_id=XR_003947381.1;extra_copy_number=0
CM058248.1	Liftoff	lnc_RNA	55647860	55671838	.	-	.	ID=rna-XR_003947378.2;Parent=gene-Gm16351;Dbxref=GeneID:102632686,GenBank:XR_003947378.2,MGI:MGI:3840153;Name=XR_003947378.2;gbkey=ncRNA;gene=Gm16351;model_evidence=Supporting evidence includes similarity to: 1 EST%2C 87 long SRA reads%2C and 55%25 coverage of the annotated genomic feature by RNAseq alignments%2C including 1 sample with support for all annotated introns;product=predicted gene 16351%2C transcript variant X2;transcript_id=XR_003947378.2;extra_copy_number=0
CM058248.1	Liftoff	exon	55647860	55651394	.	-	.	ID=exon-XR_003947378.2-5;Parent=rna-XR_003947378.2;Dbxref=GeneID:102632686,GenBank:XR_003947378.2,MGI:MGI:3840153;gbkey=ncRNA;gene=Gm16351;product=predicted gene 16351%2C transcript variant X2;transcript_id=XR_003947378.2;extra_copy_number=0
CM058248.1	Liftoff	exon	55655596	55655654	.	-	.	ID=exon-XR_003947378.2-4;Parent=rna-XR_003947378.2;Dbxref=GeneID:102632686,GenBank:XR_003947378.2,MGI:MGI:3840153;gbkey=ncRNA;gene=Gm16351;product=predicted gene 16351%2C transcript variant X2;transcript_id=XR_003947378.2;extra_copy_number=0
CM058248.1	Liftoff	exon	55660592	55662250	.	-	.	ID=exon-XR_003947378.2-3;Parent=rna-XR_003947378.2;Dbxref=GeneID:102632686,GenBank:XR_003947378.2,MGI:MGI:3840153;gbkey=ncRNA;gene=Gm16351;product=predicted gene 16351%2C transcript variant X2;transcript_id=XR_003947378.2;extra_copy_number=0
CM058248.1	Liftoff	exon	55663253	55663348	.	-	.	ID=exon-XR_003947378.2-2;Parent=rna-XR_003947378.2;Dbxref=GeneID:102632686,GenBank:XR_003947378.2,MGI:MGI:3840153;gbkey=ncRNA;gene=Gm16351;product=predicted gene 16351%2C transcript variant X2;transcript_id=XR_003947378.2;extra_copy_number=0
CM058248.1	Liftoff	exon	55663621	55671838	.	-	.	ID=exon-XR_003947378.2-1;Parent=rna-XR_003947378.2;Dbxref=GeneID:102632686,GenBank:XR_003947378.2,MGI:MGI:3840153;gbkey=ncRNA;gene=Gm16351;product=predicted gene 16351%2C transcript variant X2;transcript_id=XR_003947378.2;extra_copy_number=0
CM058248.1	Liftoff	gene	55648540	55648671	.	-	.	ID=gene-Gm23604;Dbxref=GeneID:115485643,MGI:MGI:5453381;Name=Gm23604;description=predicted gene%2C 23604;gbkey=Gene;gene=Gm23604;gene_biotype=snoRNA;coverage=1.0;sequence_ID=1.0;extra_copy_number=0;copy_num_ID=gene-Gm23604_0
CM058248.1	Liftoff	snoRNA	55648540	55648671	.	-	.	ID=rna-XR_004935240.1;Parent=gene-Gm23604;Dbxref=GeneID:115485643,RFAM:RF00560,GenBank:XR_004935240.1,MGI:MGI:5453381;Name=XR_004935240.1;gbkey=ncRNA;gene=Gm23604;inference=COORDINATES: profile:INFERNAL:1.1.1;product=small nucleolar RNA SNORA17;transcript_id=XR_004935240.1;extra_copy_number=0
CM058248.1	Liftoff	exon	55648540	55648671	.	-	.	ID=exon-XR_004935240.1-1;Parent=rna-XR_004935240.1;Dbxref=GeneID:115485643,RFAM:RF00560,GenBank:XR_004935240.1,MGI:MGI:5453381;gbkey=ncRNA;gene=Gm23604;inference=COORDINATES: profile:INFERNAL:1.1.1;product=small nucleolar RNA SNORA17;transcript_id=XR_004935240.1;extra_copy_number=0
CM058248.1	Liftoff	gene	55701953	55708602	.	-	.	ID=gene-Gm51529;Dbxref=GeneID:115486867,MGI:MGI:6365172;Name=Gm51529;description=predicted gene%2C 51529;gbkey=Gene;gene=Gm51529;gene_biotype=lncRNA;coverage=1.0;sequence_ID=1.0;extra_copy_number=0;copy_num_ID=gene-Gm51529_0
CM058248.1	Liftoff	lnc_RNA	55701953	55708602	.	-	.	ID=rna-XR_003947382.1;Parent=gene-Gm51529;Dbxref=GeneID:115486867,GenBank:XR_003947382.1,MGI:MGI:6365172;Name=XR_003947382.1;gbkey=ncRNA;gene=Gm51529;model_evidence=Supporting evidence includes similarity to: 2 long SRA reads%2C and 83%25 coverage of the annotated genomic feature by RNAseq alignments%2C including 2 samples with support for all annotated introns;product=predicted gene%2C 51529;transcript_id=XR_003947382.1;extra_copy_number=0
CM058248.1	Liftoff	exon	55701953	55702816	.	-	.	ID=exon-XR_003947382.1-3;Parent=rna-XR_003947382.1;Dbxref=GeneID:115486867,GenBank:XR_003947382.1,MGI:MGI:6365172;gbkey=ncRNA;gene=Gm51529;product=predicted gene%2C 51529;transcript_id=XR_003947382.1;extra_copy_number=0
CM058248.1	Liftoff	exon	55708007	55708272	.	-	.	ID=exon-XR_003947382.1-2;Parent=rna-XR_003947382.1;Dbxref=GeneID:115486867,GenBank:XR_003947382.1,MGI:MGI:6365172;gbkey=ncRNA;gene=Gm51529;product=predicted gene%2C 51529;transcript_id=XR_003947382.1;extra_copy_number=0
CM058248.1	Liftoff	exon	55708522	55708602	.	-	.	ID=exon-XR_003947382.1-1;Parent=rna-XR_003947382.1;Dbxref=GeneID:115486867,GenBank:XR_003947382.1,MGI:MGI:6365172;gbkey=ncRNA;gene=Gm51529;product=predicted gene%2C 51529;transcript_id=XR_003947382.1;extra_copy_number=0
CM058248.1	Liftoff	gene	55721502	55745908	.	-	.	ID=gene-Gm30635;Dbxref=GeneID:102632605,MGI:MGI:5589794;Name=Gm30635;description=predicted gene%2C 30635;gbkey=Gene;gene=Gm30635;gene_biotype=lncRNA;coverage=1.0;sequence_ID=0.999;extra_copy_number=0;copy_num_ID=gene-Gm30635_0
CM058248.1	Liftoff	lnc_RNA	55721502	55745908	.	-	.	ID=rna-XR_378928.4;Parent=gene-Gm30635;Dbxref=GeneID:102632605,GenBank:XR_378928.4,MGI:MGI:5589794;Name=XR_378928.4;gbkey=ncRNA;gene=Gm30635;model_evidence=Supporting evidence includes similarity to: 1 EST%2C 103 long SRA reads%2C and 78%25 coverage of the annotated genomic feature by RNAseq alignments%2C including 1 sample with support for all annotated introns;product=predicted gene%2C 30635;transcript_id=XR_378928.4;extra_copy_number=0
CM058248.1	Liftoff	exon	55721502	55721728	.	-	.	ID=exon-XR_378928.4-3;Parent=rna-XR_378928.4;Dbxref=GeneID:102632605,GenBank:XR_378928.4,MGI:MGI:5589794;gbkey=ncRNA;gene=Gm30635;product=predicted gene%2C 30635;transcript_id=XR_378928.4;extra_copy_number=0
CM058248.1	Liftoff	exon	55722835	55722952	.	-	.	ID=exon-XR_378928.4-2;Parent=rna-XR_378928.4;Dbxref=GeneID:102632605,GenBank:XR_378928.4,MGI:MGI:5589794;gbkey=ncRNA;gene=Gm30635;product=predicted gene%2C 30635;transcript_id=XR_378928.4;extra_copy_number=0
CM058248.1	Liftoff	exon	55730740	55745908	.	-	.	ID=exon-XR_378928.4-1;Parent=rna-XR_378928.4;Dbxref=GeneID:102632605,GenBank:XR_378928.4,MGI:MGI:5589794;gbkey=ncRNA;gene=Gm30635;product=predicted gene%2C 30635;transcript_id=XR_378928.4;extra_copy_number=0
CM058248.1	Liftoff	gene	55790281	55886258	.	-	.	ID=gene-Sorbs2os;Dbxref=GeneID:319940,MGI:MGI:2443013;Name=Sorbs2os;description=sorbin and SH3 domain containing 2%2C opposite strand;gbkey=Gene;gene=Sorbs2os;gene_biotype=lncRNA;gene_synonym=D330022K07Rik;coverage=1.0;sequence_ID=1.0;extra_copy_number=0;copy_num_ID=gene-Sorbs2os_0
CM058248.1	Liftoff	lnc_RNA	55790281	55886258	.	-	.	ID=rna-NR_045739.1;Parent=gene-Sorbs2os;Dbxref=GeneID:319940,GenBank:NR_045739.1,MGI:MGI:2443013;Name=NR_045739.1;gbkey=ncRNA;gene=Sorbs2os;product=sorbin and SH3 domain containing 2%2C opposite strand;transcript_id=NR_045739.1;extra_copy_number=0
CM058248.1	Liftoff	exon	55790281	55790749	.	-	.	ID=exon-NR_045739.1-6;Parent=rna-NR_045739.1;Dbxref=GeneID:319940,GenBank:NR_045739.1,MGI:MGI:2443013;gbkey=ncRNA;gene=Sorbs2os;product=sorbin and SH3 domain containing 2%2C opposite strand;transcript_id=NR_045739.1;extra_copy_number=0
CM058248.1	Liftoff	exon	55804840	55805021	.	-	.	ID=exon-NR_045739.1-5;Parent=rna-NR_045739.1;Dbxref=GeneID:319940,GenBank:NR_045739.1,MGI:MGI:2443013;gbkey=ncRNA;gene=Sorbs2os;product=sorbin and SH3 domain containing 2%2C opposite strand;transcript_id=NR_045739.1;extra_copy_number=0
CM058248.1	Liftoff	exon	55808835	55808953	.	-	.	ID=exon-NR_045739.1-4;Parent=rna-NR_045739.1;Dbxref=GeneID:319940,GenBank:NR_045739.1,MGI:MGI:2443013;gbkey=ncRNA;gene=Sorbs2os;product=sorbin and SH3 domain containing 2%2C opposite strand;transcript_id=NR_045739.1;extra_copy_number=0
CM058248.1	Liftoff	exon	55809101	55810527	.	-	.	ID=exon-NR_045739.1-3;Parent=rna-NR_045739.1;Dbxref=GeneID:319940,GenBank:NR_045739.1,MGI:MGI:2443013;gbkey=ncRNA;gene=Sorbs2os;product=sorbin and SH3 domain containing 2%2C opposite strand;transcript_id=NR_045739.1;extra_copy_number=0
CM058248.1	Liftoff	exon	55812687	55812770	.	-	.	ID=exon-NR_045739.1-2;Parent=rna-NR_045739.1;Dbxref=GeneID:319940,GenBank:NR_045739.1,MGI:MGI:2443013;gbkey=ncRNA;gene=Sorbs2os;product=sorbin and SH3 domain containing 2%2C opposite strand;transcript_id=NR_045739.1;extra_copy_number=0
CM058248.1	Liftoff	exon	55886066	55886258	.	-	.	ID=exon-NR_045739.1-1;Parent=rna-NR_045739.1;Dbxref=GeneID:319940,GenBank:NR_045739.1,MGI:MGI:2443013;gbkey=ncRNA;gene=Sorbs2os;product=sorbin and SH3 domain containing 2%2C opposite strand;transcript_id=NR_045739.1;extra_copy_number=0
CM058248.1	Liftoff	pseudogene	55931462	55931578	.	-	.	ID=gene-Gm25309;Dbxref=GeneID:115487058,MGI:MGI:5455086;Name=Gm25309;description=predicted gene%2C 25309;gbkey=Gene;gene=Gm25309;gene_biotype=pseudogene;pseudo=true;coverage=1.0;sequence_ID=1.0;extra_copy_number=0;copy_num_ID=gene-Gm25309_0
CM058248.1	Liftoff	exon	55931462	55931578	.	-	.	ID=id-Gm25309;Parent=gene-Gm25309;Dbxref=GeneID:115487058,RFAM:RF00619,MGI:MGI:5455086;gbkey=exon;gene=Gm25309;inference=COORDINATES: profile:INFERNAL:1.1.1;pseudo=true;extra_copy_number=0
CM058248.1	Liftoff	gene	55952680	55986919	.	+	.	ID=gene-Pdlim3;Dbxref=GeneID:53318,MGI:MGI:1859274;Name=Pdlim3;description=PDZ and LIM domain 3;gbkey=Gene;gene=Pdlim3;gene_biotype=protein_coding;gene_synonym=Actn2lp,ALP;coverage=1.0;sequence_ID=1.0;valid_ORFs=2;extra_copy_number=0;copy_num_ID=gene-Pdlim3_0
CM058248.1	Liftoff	mRNA	55952680	55986919	.	+	.	ID=rna-NM_001374652.2;Parent=gene-Pdlim3;Dbxref=GeneID:53318,GenBank:NM_001374652.2,MGI:MGI:1859274;Name=NM_001374652.2;gbkey=mRNA;gene=Pdlim3;product=PDZ and LIM domain 3%2C transcript variant 1;tag=RefSeq Select;transcript_id=NM_001374652.2;matches_ref_protein=True;valid_ORF=True;extra_copy_number=0
CM058248.1	Liftoff	exon	55952680	55952865	.	+	.	ID=exon-NM_001374652.2-1;Parent=rna-NM_001374652.2;Dbxref=GeneID:53318,GenBank:NM_001374652.2,MGI:MGI:1859274;gbkey=mRNA;gene=Pdlim3;product=PDZ and LIM domain 3%2C transcript variant 1;tag=RefSeq Select;transcript_id=NM_001374652.2;extra_copy_number=0
CM058248.1	Liftoff	exon	55964028	55964179	.	+	.	ID=exon-NM_001374652.2-2;Parent=rna-NM_001374652.2;Dbxref=GeneID:53318,GenBank:NM_001374652.2,MGI:MGI:1859274;gbkey=mRNA;gene=Pdlim3;product=PDZ and LIM domain 3%2C transcript variant 1;tag=RefSeq Select;transcript_id=NM_001374652.2;extra_copy_number=0
CM058248.1	Liftoff	exon	55967755	55967839	.	+	.	ID=exon-NM_001374652.2-3;Parent=rna-NM_001374652.2;Dbxref=GeneID:53318,GenBank:NM_001374652.2,MGI:MGI:1859274;gbkey=mRNA;gene=Pdlim3;product=PDZ and LIM domain 3%2C transcript variant 1;tag=RefSeq Select;transcript_id=NM_001374652.2;extra_copy_number=0
CM058248.1	Liftoff	exon	55976302	55976369	.	+	.	ID=exon-NM_001374652.2-4;Parent=rna-NM_001374652.2;Dbxref=GeneID:53318,GenBank:NM_001374652.2,MGI:MGI:1859274;gbkey=mRNA;gene=Pdlim3;product=PDZ and LIM domain 3%2C transcript variant 1;tag=RefSeq Select;transcript_id=NM_001374652.2;extra_copy_number=0
CM058248.1	Liftoff	exon	55980981	55981244	.	+	.	ID=exon-NM_001374652.2-5;Parent=rna-NM_001374652.2;Dbxref=GeneID:53318,GenBank:NM_001374652.2,MGI:MGI:1859274;gbkey=mRNA;gene=Pdlim3;product=PDZ and LIM domain 3%2C transcript variant 1;tag=RefSeq Select;transcript_id=NM_001374652.2;extra_copy_number=0
CM058248.1	Liftoff	exon	55982413	55982543	.	+	.	ID=exon-NM_001374652.2-6;Parent=rna-NM_001374652.2;Dbxref=GeneID:53318,GenBank:NM_001374652.2,MGI:MGI:1859274;gbkey=mRNA;gene=Pdlim3;product=PDZ and LIM domain 3%2C transcript variant 1;tag=RefSeq Select;transcript_id=NM_001374652.2;extra_copy_number=0
CM058248.1	Liftoff	exon	55984742	55984853	.	+	.	ID=exon-NM_001374652.2-7;Parent=rna-NM_001374652.2;Dbxref=GeneID:53318,GenBank:NM_001374652.2,MGI:MGI:1859274;gbkey=mRNA;gene=Pdlim3;product=PDZ and LIM domain 3%2C transcript variant 1;tag=RefSeq Select;transcript_id=NM_001374652.2;extra_copy_number=0
CM058248.1	Liftoff	exon	55986109	55986919	.	+	.	ID=exon-NM_001374652.2-8;Parent=rna-NM_001374652.2;Dbxref=GeneID:53318,GenBank:NM_001374652.2,MGI:MGI:1859274;gbkey=mRNA;gene=Pdlim3;product=PDZ and LIM domain 3%2C transcript variant 1;tag=RefSeq Select;transcript_id=NM_001374652.2;extra_copy_number=0
CM058248.1	Liftoff	CDS	55952773	55952865	.	+	.	ID=cds-NP_001361581.1;Parent=rna-NM_001374652.2;Dbxref=CCDS:CCDS90393.1,GeneID:53318,GenBank:NP_001361581.1,MGI:MGI:1859274;Name=NP_001361581.1;Note=isoform 1 is encoded by transcript variant 1;gbkey=CDS;gene=Pdlim3;product=PDZ and LIM domain protein 3 isoform 1;protein_id=NP_001361581.1;tag=RefSeq Select;extra_copy_number=0
CM058248.1	Liftoff	CDS	55964028	55964179	.	+	.	ID=cds-NP_001361581.1;Parent=rna-NM_001374652.2;Dbxref=CCDS:CCDS90393.1,GeneID:53318,GenBank:NP_001361581.1,MGI:MGI:1859274;Name=NP_001361581.1;Note=isoform 1 is encoded by transcript variant 1;gbkey=CDS;gene=Pdlim3;product=PDZ and LIM domain protein 3 isoform 1;protein_id=NP_001361581.1;tag=RefSeq Select;extra_copy_number=0
CM058248.1	Liftoff	CDS	55967755	55967839	.	+	.	ID=cds-NP_001361581.1;Parent=rna-NM_001374652.2;Dbxref=CCDS:CCDS90393.1,GeneID:53318,GenBank:NP_001361581.1,MGI:MGI:1859274;Name=NP_001361581.1;Note=isoform 1 is encoded by transcript variant 1;gbkey=CDS;gene=Pdlim3;product=PDZ and LIM domain protein 3 isoform 1;protein_id=NP_001361581.1;tag=RefSeq Select;extra_copy_number=0
CM058248.1	Liftoff	CDS	55976302	55976369	.	+	.	ID=cds-NP_001361581.1;Parent=rna-NM_001374652.2;Dbxref=CCDS:CCDS90393.1,GeneID:53318,GenBank:NP_001361581.1,MGI:MGI:1859274;Name=NP_001361581.1;Note=isoform 1 is encoded by transcript variant 1;gbkey=CDS;gene=Pdlim3;product=PDZ and LIM domain protein 3 isoform 1;protein_id=NP_001361581.1;tag=RefSeq Select;extra_copy_number=0
CM058248.1	Liftoff	CDS	55980981	55981244	.	+	.	ID=cds-NP_001361581.1;Parent=rna-NM_001374652.2;Dbxref=CCDS:CCDS90393.1,GeneID:53318,GenBank:NP_001361581.1,MGI:MGI:1859274;Name=NP_001361581.1;Note=isoform 1 is encoded by transcript variant 1;gbkey=CDS;gene=Pdlim3;product=PDZ and LIM domain protein 3 isoform 1;protein_id=NP_001361581.1;tag=RefSeq Select;extra_copy_number=0
CM058248.1	Liftoff	CDS	55982413	55982543	.	+	.	ID=cds-NP_001361581.1;Parent=rna-NM_001374652.2;Dbxref=CCDS:CCDS90393.1,GeneID:53318,GenBank:NP_001361581.1,MGI:MGI:1859274;Name=NP_001361581.1;Note=isoform 1 is encoded by transcript variant 1;gbkey=CDS;gene=Pdlim3;product=PDZ and LIM domain protein 3 isoform 1;protein_id=NP_001361581.1;tag=RefSeq Select;extra_copy_number=0
CM058248.1	Liftoff	CDS	55984742	55984853	.	+	.	ID=cds-NP_001361581.1;Parent=rna-NM_001374652.2;Dbxref=CCDS:CCDS90393.1,GeneID:53318,GenBank:NP_001361581.1,MGI:MGI:1859274;Name=NP_001361581.1;Note=isoform 1 is encoded by transcript variant 1;gbkey=CDS;gene=Pdlim3;product=PDZ and LIM domain protein 3 isoform 1;protein_id=NP_001361581.1;tag=RefSeq Select;extra_copy_number=0
CM058248.1	Liftoff	CDS	55986109	55986298	.	+	.	ID=cds-NP_001361581.1;Parent=rna-NM_001374652.2;Dbxref=CCDS:CCDS90393.1,GeneID:53318,GenBank:NP_001361581.1,MGI:MGI:1859274;Name=NP_001361581.1;Note=isoform 1 is encoded by transcript variant 1;gbkey=CDS;gene=Pdlim3;product=PDZ and LIM domain protein 3 isoform 1;protein_id=NP_001361581.1;tag=RefSeq Select;extra_copy_number=0
CM058248.1	Liftoff	mRNA	55952680	55986919	.	+	.	ID=rna-NM_016798.5;Parent=gene-Pdlim3;Dbxref=GeneID:53318,GenBank:NM_016798.5,MGI:MGI:1859274;Name=NM_016798.5;gbkey=mRNA;gene=Pdlim3;product=PDZ and LIM domain 3%2C transcript variant 2;transcript_id=NM_016798.5;matches_ref_protein=True;valid_ORF=True;extra_copy_number=0
CM058248.1	Liftoff	exon	55952680	55952865	.	+	.	ID=exon-NM_016798.5-1;Parent=rna-NM_016798.5;Dbxref=GeneID:53318,GenBank:NM_016798.5,MGI:MGI:1859274;gbkey=mRNA;gene=Pdlim3;product=PDZ and LIM domain 3%2C transcript variant 2;transcript_id=NM_016798.5;extra_copy_number=0
CM058248.1	Liftoff	exon	55964028	55964179	.	+	.	ID=exon-NM_016798.5-2;Parent=rna-NM_016798.5;Dbxref=GeneID:53318,GenBank:NM_016798.5,MGI:MGI:1859274;gbkey=mRNA;gene=Pdlim3;product=PDZ and LIM domain 3%2C transcript variant 2;transcript_id=NM_016798.5;extra_copy_number=0
CM058248.1	Liftoff	exon	55967755	55967839	.	+	.	ID=exon-NM_016798.5-3;Parent=rna-NM_016798.5;Dbxref=GeneID:53318,GenBank:NM_016798.5,MGI:MGI:1859274;gbkey=mRNA;gene=Pdlim3;product=PDZ and LIM domain 3%2C transcript variant 2;transcript_id=NM_016798.5;extra_copy_number=0
CM058248.1	Liftoff	exon	55975752	55975939	.	+	.	ID=exon-NM_016798.5-4;Parent=rna-NM_016798.5;Dbxref=GeneID:53318,GenBank:NM_016798.5,MGI:MGI:1859274;gbkey=mRNA;gene=Pdlim3;product=PDZ and LIM domain 3%2C transcript variant 2;transcript_id=NM_016798.5;extra_copy_number=0
CM058248.1	Liftoff	exon	55982413	55982543	.	+	.	ID=exon-NM_016798.5-5;Parent=rna-NM_016798.5;Dbxref=GeneID:53318,GenBank:NM_016798.5,MGI:MGI:1859274;gbkey=mRNA;gene=Pdlim3;product=PDZ and LIM domain 3%2C transcript variant 2;transcript_id=NM_016798.5;extra_copy_number=0
CM058248.1	Liftoff	exon	55984742	55984853	.	+	.	ID=exon-NM_016798.5-6;Parent=rna-NM_016798.5;Dbxref=GeneID:53318,GenBank:NM_016798.5,MGI:MGI:1859274;gbkey=mRNA;gene=Pdlim3;product=PDZ and LIM domain 3%2C transcript variant 2;transcript_id=NM_016798.5;extra_copy_number=0
CM058248.1	Liftoff	exon	55986109	55986919	.	+	.	ID=exon-NM_016798.5-7;Parent=rna-NM_016798.5;Dbxref=GeneID:53318,GenBank:NM_016798.5,MGI:MGI:1859274;gbkey=mRNA;gene=Pdlim3;product=PDZ and LIM domain 3%2C transcript variant 2;transcript_id=NM_016798.5;extra_copy_number=0
CM058248.1	Liftoff	CDS	55952773	55952865	.	+	.	ID=cds-NP_058078.1;Parent=rna-NM_016798.5;Dbxref=CCDS:CCDS22281.1,GeneID:53318,GenBank:NP_058078.1,MGI:MGI:1859274;Name=NP_058078.1;Note=isoform 2 is encoded by transcript variant 2;gbkey=CDS;gene=Pdlim3;product=PDZ and LIM domain protein 3 isoform 2;protein_id=NP_058078.1;extra_copy_number=0
CM058248.1	Liftoff	CDS	55964028	55964179	.	+	.	ID=cds-NP_058078.1;Parent=rna-NM_016798.5;Dbxref=CCDS:CCDS22281.1,GeneID:53318,GenBank:NP_058078.1,MGI:MGI:1859274;Name=NP_058078.1;Note=isoform 2 is encoded by transcript variant 2;gbkey=CDS;gene=Pdlim3;product=PDZ and LIM domain protein 3 isoform 2;protein_id=NP_058078.1;extra_copy_number=0
CM058248.1	Liftoff	CDS	55967755	55967839	.	+	.	ID=cds-NP_058078.1;Parent=rna-NM_016798.5;Dbxref=CCDS:CCDS22281.1,GeneID:53318,GenBank:NP_058078.1,MGI:MGI:1859274;Name=NP_058078.1;Note=isoform 2 is encoded by transcript variant 2;gbkey=CDS;gene=Pdlim3;product=PDZ and LIM domain protein 3 isoform 2;protein_id=NP_058078.1;extra_copy_number=0
CM058248.1	Liftoff	CDS	55975752	55975939	.	+	.	ID=cds-NP_058078.1;Parent=rna-NM_016798.5;Dbxref=CCDS:CCDS22281.1,GeneID:53318,GenBank:NP_058078.1,MGI:MGI:1859274;Name=NP_058078.1;Note=isoform 2 is encoded by transcript variant 2;gbkey=CDS;gene=Pdlim3;product=PDZ and LIM domain protein 3 isoform 2;protein_id=NP_058078.1;extra_copy_number=0
CM058248.1	Liftoff	CDS	55982413	55982543	.	+	.	ID=cds-NP_058078.1;Parent=rna-NM_016798.5;Dbxref=CCDS:CCDS22281.1,GeneID:53318,GenBank:NP_058078.1,MGI:MGI:1859274;Name=NP_058078.1;Note=isoform 2 is encoded by transcript variant 2;gbkey=CDS;gene=Pdlim3;product=PDZ and LIM domain protein 3 isoform 2;protein_id=NP_058078.1;extra_copy_number=0
CM058248.1	Liftoff	CDS	55984742	55984853	.	+	.	ID=cds-NP_058078.1;Parent=rna-NM_016798.5;Dbxref=CCDS:CCDS22281.1,GeneID:53318,GenBank:NP_058078.1,MGI:MGI:1859274;Name=NP_058078.1;Note=isoform 2 is encoded by transcript variant 2;gbkey=CDS;gene=Pdlim3;product=PDZ and LIM domain protein 3 isoform 2;protein_id=NP_058078.1;extra_copy_number=0
CM058248.1	Liftoff	CDS	55986109	55986298	.	+	.	ID=cds-NP_058078.1;Parent=rna-NM_016798.5;Dbxref=CCDS:CCDS22281.1,GeneID:53318,GenBank:NP_058078.1,MGI:MGI:1859274;Name=NP_058078.1;Note=isoform 2 is encoded by transcript variant 2;gbkey=CDS;gene=Pdlim3;product=PDZ and LIM domain protein 3 isoform 2;protein_id=NP_058078.1;extra_copy_number=0
CM058248.1	Liftoff	gene	56001903	56012895	.	+	.	ID=gene-Ccdc110;Dbxref=GeneID:212392,MGI:MGI:2685018;Name=Ccdc110;description=coiled-coil domain containing 110;gbkey=Gene;gene=Ccdc110;gene_biotype=protein_coding;gene_synonym=Gm172;coverage=1.0;sequence_ID=1.0;valid_ORFs=2;extra_copy_number=0;copy_num_ID=gene-Ccdc110_0
CM058248.1	Liftoff	mRNA	56001903	56012895	.	+	.	ID=rna-NM_001033246.3;Parent=gene-Ccdc110;Dbxref=GeneID:212392,GenBank:NM_001033246.3,MGI:MGI:2685018;Name=NM_001033246.3;gbkey=mRNA;gene=Ccdc110;product=coiled-coil domain containing 110;tag=RefSeq Select;transcript_id=NM_001033246.3;matches_ref_protein=True;valid_ORF=True;extra_copy_number=0
CM058248.1	Liftoff	exon	56001903	56001998	.	+	.	ID=exon-NM_001033246.3-1;Parent=rna-NM_001033246.3;Dbxref=GeneID:212392,GenBank:NM_001033246.3,MGI:MGI:2685018;gbkey=mRNA;gene=Ccdc110;product=coiled-coil domain containing 110;tag=RefSeq Select;transcript_id=NM_001033246.3;extra_copy_number=0
CM058248.1	Liftoff	exon	56002302	56002448	.	+	.	ID=exon-NM_001033246.3-2;Parent=rna-NM_001033246.3;Dbxref=GeneID:212392,GenBank:NM_001033246.3,MGI:MGI:2685018;gbkey=mRNA;gene=Ccdc110;product=coiled-coil domain containing 110;tag=RefSeq Select;transcript_id=NM_001033246.3;extra_copy_number=0
CM058248.1	Liftoff	exon	56006204	56006259	.	+	.	ID=exon-NM_001033246.3-3;Parent=rna-NM_001033246.3;Dbxref=GeneID:212392,GenBank:NM_001033246.3,MGI:MGI:2685018;gbkey=mRNA;gene=Ccdc110;product=coiled-coil domain containing 110;tag=RefSeq Select;transcript_id=NM_001033246.3;extra_copy_number=0
CM058248.1	Liftoff	exon	56006582	56006647	.	+	.	ID=exon-NM_001033246.3-4;Parent=rna-NM_001033246.3;Dbxref=GeneID:212392,GenBank:NM_001033246.3,MGI:MGI:2685018;gbkey=mRNA;gene=Ccdc110;product=coiled-coil domain containing 110;tag=RefSeq Select;transcript_id=NM_001033246.3;extra_copy_number=0
CM058248.1	Liftoff	exon	56007821	56007931	.	+	.	ID=exon-NM_001033246.3-5;Parent=rna-NM_001033246.3;Dbxref=GeneID:212392,GenBank:NM_001033246.3,MGI:MGI:2685018;gbkey=mRNA;gene=Ccdc110;product=coiled-coil domain containing 110;tag=RefSeq Select;transcript_id=NM_001033246.3;extra_copy_number=0
CM058248.1	Liftoff	exon	56008753	56010859	.	+	.	ID=exon-NM_001033246.3-6;Parent=rna-NM_001033246.3;Dbxref=GeneID:212392,GenBank:NM_001033246.3,MGI:MGI:2685018;gbkey=mRNA;gene=Ccdc110;product=coiled-coil domain containing 110;tag=RefSeq Select;transcript_id=NM_001033246.3;extra_copy_number=0
CM058248.1	Liftoff	exon	56011362	56012895	.	+	.	ID=exon-NM_001033246.3-7;Parent=rna-NM_001033246.3;Dbxref=GeneID:212392,GenBank:NM_001033246.3,MGI:MGI:2685018;gbkey=mRNA;gene=Ccdc110;product=coiled-coil domain containing 110;tag=RefSeq Select;transcript_id=NM_001033246.3;extra_copy_number=0
CM058248.1	Liftoff	CDS	56001989	56001998	.	+	.	ID=cds-NP_001028418.1;Parent=rna-NM_001033246.3;Dbxref=CCDS:CCDS22282.1,GeneID:212392,GenBank:NP_001028418.1,MGI:MGI:2685018;Name=NP_001028418.1;gbkey=CDS;gene=Ccdc110;product=coiled-coil domain-containing protein 110;protein_id=NP_001028418.1;tag=RefSeq Select;extra_copy_number=0
CM058248.1	Liftoff	CDS	56002302	56002448	.	+	.	ID=cds-NP_001028418.1;Parent=rna-NM_001033246.3;Dbxref=CCDS:CCDS22282.1,GeneID:212392,GenBank:NP_001028418.1,MGI:MGI:2685018;Name=NP_001028418.1;gbkey=CDS;gene=Ccdc110;product=coiled-coil domain-containing protein 110;protein_id=NP_001028418.1;tag=RefSeq Select;extra_copy_number=0
CM058248.1	Liftoff	CDS	56006204	56006259	.	+	.	ID=cds-NP_001028418.1;Parent=rna-NM_001033246.3;Dbxref=CCDS:CCDS22282.1,GeneID:212392,GenBank:NP_001028418.1,MGI:MGI:2685018;Name=NP_001028418.1;gbkey=CDS;gene=Ccdc110;product=coiled-coil domain-containing protein 110;protein_id=NP_001028418.1;tag=RefSeq Select;extra_copy_number=0
CM058248.1	Liftoff	CDS	56006582	56006647	.	+	.	ID=cds-NP_001028418.1;Parent=rna-NM_001033246.3;Dbxref=CCDS:CCDS22282.1,GeneID:212392,GenBank:NP_001028418.1,MGI:MGI:2685018;Name=NP_001028418.1;gbkey=CDS;gene=Ccdc110;product=coiled-coil domain-containing protein 110;protein_id=NP_001028418.1;tag=RefSeq Select;extra_copy_number=0
CM058248.1	Liftoff	CDS	56007821	56007931	.	+	.	ID=cds-NP_001028418.1;Parent=rna-NM_001033246.3;Dbxref=CCDS:CCDS22282.1,GeneID:212392,GenBank:NP_001028418.1,MGI:MGI:2685018;Name=NP_001028418.1;gbkey=CDS;gene=Ccdc110;product=coiled-coil domain-containing protein 110;protein_id=NP_001028418.1;tag=RefSeq Select;extra_copy_number=0
CM058248.1	Liftoff	CDS	56008753	56010859	.	+	.	ID=cds-NP_001028418.1;Parent=rna-NM_001033246.3;Dbxref=CCDS:CCDS22282.1,GeneID:212392,GenBank:NP_001028418.1,MGI:MGI:2685018;Name=NP_001028418.1;gbkey=CDS;gene=Ccdc110;product=coiled-coil domain-containing protein 110;protein_id=NP_001028418.1;tag=RefSeq Select;extra_copy_number=0
CM058248.1	Liftoff	CDS	56011362	56011411	.	+	.	ID=cds-NP_001028418.1;Parent=rna-NM_001033246.3;Dbxref=CCDS:CCDS22282.1,GeneID:212392,GenBank:NP_001028418.1,MGI:MGI:2685018;Name=NP_001028418.1;gbkey=CDS;gene=Ccdc110;product=coiled-coil domain-containing protein 110;protein_id=NP_001028418.1;tag=RefSeq Select;extra_copy_number=0
CM058248.1	Liftoff	mRNA	56002264	56012519	.	+	.	ID=rna-XM_006509313.5;Parent=gene-Ccdc110;Dbxref=GeneID:212392,GenBank:XM_006509313.5,MGI:MGI:2685018;Name=XM_006509313.5;gbkey=mRNA;gene=Ccdc110;model_evidence=Supporting evidence includes similarity to: 4 ESTs%2C 3 Proteins%2C 9 long SRA reads%2C and 100%25 coverage of the annotated genomic feature by RNAseq alignments%2C including 3 samples with support for all annotated introns;product=coiled-coil domain containing 110%2C transcript variant X1;transcript_id=XM_006509313.5;matches_ref_protein=True;valid_ORF=True;extra_copy_number=0
CM058248.1	Liftoff	exon	56002264	56002448	.	+	.	ID=exon-XM_006509313.5-1;Parent=rna-XM_006509313.5;Dbxref=GeneID:212392,GenBank:XM_006509313.5,MGI:MGI:2685018;gbkey=mRNA;gene=Ccdc110;product=coiled-coil domain containing 110%2C transcript variant X1;transcript_id=XM_006509313.5;extra_copy_number=0
CM058248.1	Liftoff	exon	56006204	56006259	.	+	.	ID=exon-XM_006509313.5-2;Parent=rna-XM_006509313.5;Dbxref=GeneID:212392,GenBank:XM_006509313.5,MGI:MGI:2685018;gbkey=mRNA;gene=Ccdc110;product=coiled-coil domain containing 110%2C transcript variant X1;transcript_id=XM_006509313.5;extra_copy_number=0
CM058248.1	Liftoff	exon	56006582	56006647	.	+	.	ID=exon-XM_006509313.5-3;Parent=rna-XM_006509313.5;Dbxref=GeneID:212392,GenBank:XM_006509313.5,MGI:MGI:2685018;gbkey=mRNA;gene=Ccdc110;product=coiled-coil domain containing 110%2C transcript variant X1;transcript_id=XM_006509313.5;extra_copy_number=0
CM058248.1	Liftoff	exon	56007821	56007931	.	+	.	ID=exon-XM_006509313.5-4;Parent=rna-XM_006509313.5;Dbxref=GeneID:212392,GenBank:XM_006509313.5,MGI:MGI:2685018;gbkey=mRNA;gene=Ccdc110;product=coiled-coil domain containing 110%2C transcript variant X1;transcript_id=XM_006509313.5;extra_copy_number=0
CM058248.1	Liftoff	exon	56008753	56010859	.	+	.	ID=exon-XM_006509313.5-5;Parent=rna-XM_006509313.5;Dbxref=GeneID:212392,GenBank:XM_006509313.5,MGI:MGI:2685018;gbkey=mRNA;gene=Ccdc110;product=coiled-coil domain containing 110%2C transcript variant X1;transcript_id=XM_006509313.5;extra_copy_number=0
CM058248.1	Liftoff	exon	56011362	56012519	.	+	.	ID=exon-XM_006509313.5-6;Parent=rna-XM_006509313.5;Dbxref=GeneID:212392,GenBank:XM_006509313.5,MGI:MGI:2685018;gbkey=mRNA;gene=Ccdc110;product=coiled-coil domain containing 110%2C transcript variant X1;transcript_id=XM_006509313.5;extra_copy_number=0
CM058248.1	Liftoff	CDS	56002271	56002448	.	+	.	ID=cds-XP_006509376.1;Parent=rna-XM_006509313.5;Dbxref=GeneID:212392,GenBank:XP_006509376.1,MGI:MGI:2685018;Name=XP_006509376.1;gbkey=CDS;gene=Ccdc110;product=coiled-coil domain-containing protein 110 isoform X1;protein_id=XP_006509376.1;extra_copy_number=0
CM058248.1	Liftoff	CDS	56006204	56006259	.	+	.	ID=cds-XP_006509376.1;Parent=rna-XM_006509313.5;Dbxref=GeneID:212392,GenBank:XP_006509376.1,MGI:MGI:2685018;Name=XP_006509376.1;gbkey=CDS;gene=Ccdc110;product=coiled-coil domain-containing protein 110 isoform X1;protein_id=XP_006509376.1;extra_copy_number=0
CM058248.1	Liftoff	CDS	56006582	56006647	.	+	.	ID=cds-XP_006509376.1;Parent=rna-XM_006509313.5;Dbxref=GeneID:212392,GenBank:XP_006509376.1,MGI:MGI:2685018;Name=XP_006509376.1;gbkey=CDS;gene=Ccdc110;product=coiled-coil domain-containing protein 110 isoform X1;protein_id=XP_006509376.1;extra_copy_number=0
CM058248.1	Liftoff	CDS	56007821	56007931	.	+	.	ID=cds-XP_006509376.1;Parent=rna-XM_006509313.5;Dbxref=GeneID:212392,GenBank:XP_006509376.1,MGI:MGI:2685018;Name=XP_006509376.1;gbkey=CDS;gene=Ccdc110;product=coiled-coil domain-containing protein 110 isoform X1;protein_id=XP_006509376.1;extra_copy_number=0
CM058248.1	Liftoff	CDS	56008753	56010859	.	+	.	ID=cds-XP_006509376.1;Parent=rna-XM_006509313.5;Dbxref=GeneID:212392,GenBank:XP_006509376.1,MGI:MGI:2685018;Name=XP_006509376.1;gbkey=CDS;gene=Ccdc110;product=coiled-coil domain-containing protein 110 isoform X1;protein_id=XP_006509376.1;extra_copy_number=0
CM058248.1	Liftoff	CDS	56011362	56011411	.	+	.	ID=cds-XP_006509376.1;Parent=rna-XM_006509313.5;Dbxref=GeneID:212392,GenBank:XP_006509376.1,MGI:MGI:2685018;Name=XP_006509376.1;gbkey=CDS;gene=Ccdc110;product=coiled-coil domain-containing protein 110 isoform X1;protein_id=XP_006509376.1;extra_copy_number=0
CM058248.1	Liftoff	gene	56002227	56042546	.	-	.	ID=gene-1700029J07Rik;Dbxref=GeneID:69479,MGI:MGI:1916729;Name=1700029J07Rik;description=RIKEN cDNA 1700029J07 gene;gbkey=Gene;gene=1700029J07Rik;gene_biotype=protein_coding;coverage=1.0;sequence_ID=0.999;valid_ORFs=2;extra_copy_number=0;copy_num_ID=gene-1700029J07Rik_0
CM058248.1	Liftoff	mRNA	56020891	56042545	.	-	.	ID=rna-NM_001359113.1;Parent=gene-1700029J07Rik;Dbxref=GeneID:69479,GenBank:NM_001359113.1,MGI:MGI:1916729;Name=NM_001359113.1;gbkey=mRNA;gene=1700029J07Rik;product=RIKEN cDNA 1700029J07 gene%2C transcript variant 2;transcript_id=NM_001359113.1;matches_ref_protein=True;valid_ORF=True;extra_copy_number=0
CM058248.1	Liftoff	exon	56020891	56021101	.	-	.	ID=exon-NM_001359113.1-8;Parent=rna-NM_001359113.1;Dbxref=GeneID:69479,GenBank:NM_001359113.1,MGI:MGI:1916729;gbkey=mRNA;gene=1700029J07Rik;product=RIKEN cDNA 1700029J07 gene%2C transcript variant 2;transcript_id=NM_001359113.1;extra_copy_number=0
CM058248.1	Liftoff	exon	56023686	56023855	.	-	.	ID=exon-NM_001359113.1-7;Parent=rna-NM_001359113.1;Dbxref=GeneID:69479,GenBank:NM_001359113.1,MGI:MGI:1916729;gbkey=mRNA;gene=1700029J07Rik;product=RIKEN cDNA 1700029J07 gene%2C transcript variant 2;transcript_id=NM_001359113.1;extra_copy_number=0
CM058248.1	Liftoff	exon	56029543	56029722	.	-	.	ID=exon-NM_001359113.1-6;Parent=rna-NM_001359113.1;Dbxref=GeneID:69479,GenBank:NM_001359113.1,MGI:MGI:1916729;gbkey=mRNA;gene=1700029J07Rik;product=RIKEN cDNA 1700029J07 gene%2C transcript variant 2;transcript_id=NM_001359113.1;extra_copy_number=0
CM058248.1	Liftoff	exon	56035145	56035220	.	-	.	ID=exon-NM_001359113.1-5;Parent=rna-NM_001359113.1;Dbxref=GeneID:69479,GenBank:NM_001359113.1,MGI:MGI:1916729;gbkey=mRNA;gene=1700029J07Rik;product=RIKEN cDNA 1700029J07 gene%2C transcript variant 2;transcript_id=NM_001359113.1;extra_copy_number=0
CM058248.1	Liftoff	exon	56035316	56035453	.	-	.	ID=exon-NM_001359113.1-4;Parent=rna-NM_001359113.1;Dbxref=GeneID:69479,GenBank:NM_001359113.1,MGI:MGI:1916729;gbkey=mRNA;gene=1700029J07Rik;product=RIKEN cDNA 1700029J07 gene%2C transcript variant 2;transcript_id=NM_001359113.1;extra_copy_number=0
CM058248.1	Liftoff	exon	56037643	56037862	.	-	.	ID=exon-NM_001359113.1-3;Parent=rna-NM_001359113.1;Dbxref=GeneID:69479,GenBank:NM_001359113.1,MGI:MGI:1916729;gbkey=mRNA;gene=1700029J07Rik;product=RIKEN cDNA 1700029J07 gene%2C transcript variant 2;transcript_id=NM_001359113.1;extra_copy_number=0
CM058248.1	Liftoff	exon	56040795	56040971	.	-	.	ID=exon-NM_001359113.1-2;Parent=rna-NM_001359113.1;Dbxref=GeneID:69479,GenBank:NM_001359113.1,MGI:MGI:1916729;gbkey=mRNA;gene=1700029J07Rik;product=RIKEN cDNA 1700029J07 gene%2C transcript variant 2;transcript_id=NM_001359113.1;extra_copy_number=0
CM058248.1	Liftoff	exon	56042372	56042545	.	-	.	ID=exon-NM_001359113.1-1;Parent=rna-NM_001359113.1;Dbxref=GeneID:69479,GenBank:NM_001359113.1,MGI:MGI:1916729;gbkey=mRNA;gene=1700029J07Rik;product=RIKEN cDNA 1700029J07 gene%2C transcript variant 2;transcript_id=NM_001359113.1;extra_copy_number=0
CM058248.1	Liftoff	CDS	56021035	56021101	.	-	.	ID=cds-NP_001346042.1;Parent=rna-NM_001359113.1;Dbxref=CCDS:CCDS22283.1,GeneID:69479,GenBank:NP_001346042.1,MGI:MGI:1916729;Name=NP_001346042.1;gbkey=CDS;gene=1700029J07Rik;product=UPF0602 protein C4orf47 homolog;protein_id=NP_001346042.1;extra_copy_number=0
CM058248.1	Liftoff	CDS	56023686	56023855	.	-	.	ID=cds-NP_001346042.1;Parent=rna-NM_001359113.1;Dbxref=CCDS:CCDS22283.1,GeneID:69479,GenBank:NP_001346042.1,MGI:MGI:1916729;Name=NP_001346042.1;gbkey=CDS;gene=1700029J07Rik;product=UPF0602 protein C4orf47 homolog;protein_id=NP_001346042.1;extra_copy_number=0
CM058248.1	Liftoff	CDS	56029543	56029722	.	-	.	ID=cds-NP_001346042.1;Parent=rna-NM_001359113.1;Dbxref=CCDS:CCDS22283.1,GeneID:69479,GenBank:NP_001346042.1,MGI:MGI:1916729;Name=NP_001346042.1;gbkey=CDS;gene=1700029J07Rik;product=UPF0602 protein C4orf47 homolog;protein_id=NP_001346042.1;extra_copy_number=0
CM058248.1	Liftoff	CDS	56035145	56035220	.	-	.	ID=cds-NP_001346042.1;Parent=rna-NM_001359113.1;Dbxref=CCDS:CCDS22283.1,GeneID:69479,GenBank:NP_001346042.1,MGI:MGI:1916729;Name=NP_001346042.1;gbkey=CDS;gene=1700029J07Rik;product=UPF0602 protein C4orf47 homolog;protein_id=NP_001346042.1;extra_copy_number=0
CM058248.1	Liftoff	CDS	56035316	56035453	.	-	.	ID=cds-NP_001346042.1;Parent=rna-NM_001359113.1;Dbxref=CCDS:CCDS22283.1,GeneID:69479,GenBank:NP_001346042.1,MGI:MGI:1916729;Name=NP_001346042.1;gbkey=CDS;gene=1700029J07Rik;product=UPF0602 protein C4orf47 homolog;protein_id=NP_001346042.1;extra_copy_number=0
CM058248.1	Liftoff	CDS	56037643	56037862	.	-	.	ID=cds-NP_001346042.1;Parent=rna-NM_001359113.1;Dbxref=CCDS:CCDS22283.1,GeneID:69479,GenBank:NP_001346042.1,MGI:MGI:1916729;Name=NP_001346042.1;gbkey=CDS;gene=1700029J07Rik;product=UPF0602 protein C4orf47 homolog;protein_id=NP_001346042.1;extra_copy_number=0
CM058248.1	Liftoff	CDS	56040795	56040894	.	-	.	ID=cds-NP_001346042.1;Parent=rna-NM_001359113.1;Dbxref=CCDS:CCDS22283.1,GeneID:69479,GenBank:NP_001346042.1,MGI:MGI:1916729;Name=NP_001346042.1;gbkey=CDS;gene=1700029J07Rik;product=UPF0602 protein C4orf47 homolog;protein_id=NP_001346042.1;extra_copy_number=0
CM058248.1	Liftoff	mRNA	56020895	56042545	.	-	.	ID=rna-NM_001033148.3;Parent=gene-1700029J07Rik;Dbxref=GeneID:69479,GenBank:NM_001033148.3,MGI:MGI:1916729;Name=NM_001033148.3;gbkey=mRNA;gene=1700029J07Rik;product=RIKEN cDNA 1700029J07 gene%2C transcript variant 1;tag=RefSeq Select;transcript_id=NM_001033148.3;matches_ref_protein=True;valid_ORF=True;extra_copy_number=0
CM058248.1	Liftoff	exon	56020895	56021101	.	-	.	ID=exon-NM_001033148.3-7;Parent=rna-NM_001033148.3;Dbxref=GeneID:69479,GenBank:NM_001033148.3,MGI:MGI:1916729;gbkey=mRNA;gene=1700029J07Rik;product=RIKEN cDNA 1700029J07 gene%2C transcript variant 1;tag=RefSeq Select;transcript_id=NM_001033148.3;extra_copy_number=0
CM058248.1	Liftoff	exon	56023686	56023855	.	-	.	ID=exon-NM_001033148.3-6;Parent=rna-NM_001033148.3;Dbxref=GeneID:69479,GenBank:NM_001033148.3,MGI:MGI:1916729;gbkey=mRNA;gene=1700029J07Rik;product=RIKEN cDNA 1700029J07 gene%2C transcript variant 1;tag=RefSeq Select;transcript_id=NM_001033148.3;extra_copy_number=0
CM058248.1	Liftoff	exon	56029543	56029722	.	-	.	ID=exon-NM_001033148.3-5;Parent=rna-NM_001033148.3;Dbxref=GeneID:69479,GenBank:NM_001033148.3,MGI:MGI:1916729;gbkey=mRNA;gene=1700029J07Rik;product=RIKEN cDNA 1700029J07 gene%2C transcript variant 1;tag=RefSeq Select;transcript_id=NM_001033148.3;extra_copy_number=0
CM058248.1	Liftoff	exon	56035145	56035220	.	-	.	ID=exon-NM_001033148.3-4;Parent=rna-NM_001033148.3;Dbxref=GeneID:69479,GenBank:NM_001033148.3,MGI:MGI:1916729;gbkey=mRNA;gene=1700029J07Rik;product=RIKEN cDNA 1700029J07 gene%2C transcript variant 1;tag=RefSeq Select;transcript_id=NM_001033148.3;extra_copy_number=0
CM058248.1	Liftoff	exon	56035316	56035453	.	-	.	ID=exon-NM_001033148.3-3;Parent=rna-NM_001033148.3;Dbxref=GeneID:69479,GenBank:NM_001033148.3,MGI:MGI:1916729;gbkey=mRNA;gene=1700029J07Rik;product=RIKEN cDNA 1700029J07 gene%2C transcript variant 1;tag=RefSeq Select;transcript_id=NM_001033148.3;extra_copy_number=0
CM058248.1	Liftoff	exon	56037643	56037862	.	-	.	ID=exon-NM_001033148.3-2;Parent=rna-NM_001033148.3;Dbxref=GeneID:69479,GenBank:NM_001033148.3,MGI:MGI:1916729;gbkey=mRNA;gene=1700029J07Rik;product=RIKEN cDNA 1700029J07 gene%2C transcript variant 1;tag=RefSeq Select;transcript_id=NM_001033148.3;extra_copy_number=0
CM058248.1	Liftoff	exon	56040795	56042545	.	-	.	ID=exon-NM_001033148.3-1;Parent=rna-NM_001033148.3;Dbxref=GeneID:69479,GenBank:NM_001033148.3,MGI:MGI:1916729;gbkey=mRNA;gene=1700029J07Rik;product=RIKEN cDNA 1700029J07 gene%2C transcript variant 1;tag=RefSeq Select;transcript_id=NM_001033148.3;extra_copy_number=0
CM058248.1	Liftoff	CDS	56021035	56021101	.	-	.	ID=cds-NP_001028320.1;Parent=rna-NM_001033148.3;Dbxref=CCDS:CCDS22283.1,GeneID:69479,GenBank:NP_001028320.1,MGI:MGI:1916729;Name=NP_001028320.1;gbkey=CDS;gene=1700029J07Rik;product=UPF0602 protein C4orf47 homolog;protein_id=NP_001028320.1;tag=RefSeq Select;extra_copy_number=0
CM058248.1	Liftoff	CDS	56023686	56023855	.	-	.	ID=cds-NP_001028320.1;Parent=rna-NM_001033148.3;Dbxref=CCDS:CCDS22283.1,GeneID:69479,GenBank:NP_001028320.1,MGI:MGI:1916729;Name=NP_001028320.1;gbkey=CDS;gene=1700029J07Rik;product=UPF0602 protein C4orf47 homolog;protein_id=NP_001028320.1;tag=RefSeq Select;extra_copy_number=0
CM058248.1	Liftoff	CDS	56029543	56029722	.	-	.	ID=cds-NP_001028320.1;Parent=rna-NM_001033148.3;Dbxref=CCDS:CCDS22283.1,GeneID:69479,GenBank:NP_001028320.1,MGI:MGI:1916729;Name=NP_001028320.1;gbkey=CDS;gene=1700029J07Rik;product=UPF0602 protein C4orf47 homolog;protein_id=NP_001028320.1;tag=RefSeq Select;extra_copy_number=0
CM058248.1	Liftoff	CDS	56035145	56035220	.	-	.	ID=cds-NP_001028320.1;Parent=rna-NM_001033148.3;Dbxref=CCDS:CCDS22283.1,GeneID:69479,GenBank:NP_001028320.1,MGI:MGI:1916729;Name=NP_001028320.1;gbkey=CDS;gene=1700029J07Rik;product=UPF0602 protein C4orf47 homolog;protein_id=NP_001028320.1;tag=RefSeq Select;extra_copy_number=0
CM058248.1	Liftoff	CDS	56035316	56035453	.	-	.	ID=cds-NP_001028320.1;Parent=rna-NM_001033148.3;Dbxref=CCDS:CCDS22283.1,GeneID:69479,GenBank:NP_001028320.1,MGI:MGI:1916729;Name=NP_001028320.1;gbkey=CDS;gene=1700029J07Rik;product=UPF0602 protein C4orf47 homolog;protein_id=NP_001028320.1;tag=RefSeq Select;extra_copy_number=0
CM058248.1	Liftoff	CDS	56037643	56037862	.	-	.	ID=cds-NP_001028320.1;Parent=rna-NM_001033148.3;Dbxref=CCDS:CCDS22283.1,GeneID:69479,GenBank:NP_001028320.1,MGI:MGI:1916729;Name=NP_001028320.1;gbkey=CDS;gene=1700029J07Rik;product=UPF0602 protein C4orf47 homolog;protein_id=NP_001028320.1;tag=RefSeq Select;extra_copy_number=0
CM058248.1	Liftoff	CDS	56040795	56040894	.	-	.	ID=cds-NP_001028320.1;Parent=rna-NM_001033148.3;Dbxref=CCDS:CCDS22283.1,GeneID:69479,GenBank:NP_001028320.1,MGI:MGI:1916729;Name=NP_001028320.1;gbkey=CDS;gene=1700029J07Rik;product=UPF0602 protein C4orf47 homolog;protein_id=NP_001028320.1;tag=RefSeq Select;extra_copy_number=0
CM058248.1	Liftoff	transcript	56002227	56042546	.	-	.	ID=rna-XR_004934873.1;Parent=gene-1700029J07Rik;Dbxref=GeneID:69479,GenBank:XR_004934873.1,MGI:MGI:1916729;Name=XR_004934873.1;gbkey=misc_RNA;gene=1700029J07Rik;model_evidence=Supporting evidence includes similarity to: 2 Proteins%2C 54 long SRA reads%2C and 100%25 coverage of the annotated genomic feature by RNAseq alignments%2C including 4 samples with support for all annotated introns;product=RIKEN cDNA 1700029J07 gene%2C transcript variant X2;transcript_id=XR_004934873.1;extra_copy_number=0
CM058248.1	Liftoff	exon	56002227	56002412	.	-	.	ID=exon-XR_004934873.1-9;Parent=rna-XR_004934873.1;Dbxref=GeneID:69479,GenBank:XR_004934873.1,MGI:MGI:1916729;gbkey=misc_RNA;gene=1700029J07Rik;product=RIKEN cDNA 1700029J07 gene%2C transcript variant X2;transcript_id=XR_004934873.1;extra_copy_number=0
CM058248.1	Liftoff	exon	56020978	56021101	.	-	.	ID=exon-XR_004934873.1-8;Parent=rna-XR_004934873.1;Dbxref=GeneID:69479,GenBank:XR_004934873.1,MGI:MGI:1916729;gbkey=misc_RNA;gene=1700029J07Rik;product=RIKEN cDNA 1700029J07 gene%2C transcript variant X2;transcript_id=XR_004934873.1;extra_copy_number=0
CM058248.1	Liftoff	exon	56023686	56023855	.	-	.	ID=exon-XR_004934873.1-7;Parent=rna-XR_004934873.1;Dbxref=GeneID:69479,GenBank:XR_004934873.1,MGI:MGI:1916729;gbkey=misc_RNA;gene=1700029J07Rik;product=RIKEN cDNA 1700029J07 gene%2C transcript variant X2;transcript_id=XR_004934873.1;extra_copy_number=0
CM058248.1	Liftoff	exon	56029543	56029722	.	-	.	ID=exon-XR_004934873.1-6;Parent=rna-XR_004934873.1;Dbxref=GeneID:69479,GenBank:XR_004934873.1,MGI:MGI:1916729;gbkey=misc_RNA;gene=1700029J07Rik;product=RIKEN cDNA 1700029J07 gene%2C transcript variant X2;transcript_id=XR_004934873.1;extra_copy_number=0
CM058248.1	Liftoff	exon	56035145	56035220	.	-	.	ID=exon-XR_004934873.1-5;Parent=rna-XR_004934873.1;Dbxref=GeneID:69479,GenBank:XR_004934873.1,MGI:MGI:1916729;gbkey=misc_RNA;gene=1700029J07Rik;product=RIKEN cDNA 1700029J07 gene%2C transcript variant X2;transcript_id=XR_004934873.1;extra_copy_number=0
CM058248.1	Liftoff	exon	56035316	56035453	.	-	.	ID=exon-XR_004934873.1-4;Parent=rna-XR_004934873.1;Dbxref=GeneID:69479,GenBank:XR_004934873.1,MGI:MGI:1916729;gbkey=misc_RNA;gene=1700029J07Rik;product=RIKEN cDNA 1700029J07 gene%2C transcript variant X2;transcript_id=XR_004934873.1;extra_copy_number=0
CM058248.1	Liftoff	exon	56037643	56037862	.	-	.	ID=exon-XR_004934873.1-3;Parent=rna-XR_004934873.1;Dbxref=GeneID:69479,GenBank:XR_004934873.1,MGI:MGI:1916729;gbkey=misc_RNA;gene=1700029J07Rik;product=RIKEN cDNA 1700029J07 gene%2C transcript variant X2;transcript_id=XR_004934873.1;extra_copy_number=0
CM058248.1	Liftoff	exon	56040795	56040971	.	-	.	ID=exon-XR_004934873.1-2;Parent=rna-XR_004934873.1;Dbxref=GeneID:69479,GenBank:XR_004934873.1,MGI:MGI:1916729;gbkey=misc_RNA;gene=1700029J07Rik;product=RIKEN cDNA 1700029J07 gene%2C transcript variant X2;transcript_id=XR_004934873.1;extra_copy_number=0
CM058248.1	Liftoff	exon	56042372	56042546	.	-	.	ID=exon-XR_004934873.1-1;Parent=rna-XR_004934873.1;Dbxref=GeneID:69479,GenBank:XR_004934873.1,MGI:MGI:1916729;gbkey=misc_RNA;gene=1700029J07Rik;product=RIKEN cDNA 1700029J07 gene%2C transcript variant X2;transcript_id=XR_004934873.1;extra_copy_number=0
CM058248.1	Liftoff	transcript	56006484	56042546	.	-	.	ID=rna-XR_378912.5;Parent=gene-1700029J07Rik;Dbxref=GeneID:69479,GenBank:XR_378912.5,MGI:MGI:1916729;Name=XR_378912.5;gbkey=misc_RNA;gene=1700029J07Rik;model_evidence=Supporting evidence includes similarity to: 2 Proteins%2C 53 long SRA reads%2C and 100%25 coverage of the annotated genomic feature by RNAseq alignments%2C including 14 samples with support for all annotated introns;product=RIKEN cDNA 1700029J07 gene%2C transcript variant X1;transcript_id=XR_378912.5;extra_copy_number=0
CM058248.1	Liftoff	exon	56006484	56007128	.	-	.	ID=exon-XR_378912.5-9;Parent=rna-XR_378912.5;Dbxref=GeneID:69479,GenBank:XR_378912.5,MGI:MGI:1916729;gbkey=misc_RNA;gene=1700029J07Rik;product=RIKEN cDNA 1700029J07 gene%2C transcript variant X1;transcript_id=XR_378912.5;extra_copy_number=0
CM058248.1	Liftoff	exon	56020978	56021101	.	-	.	ID=exon-XR_378912.5-8;Parent=rna-XR_378912.5;Dbxref=GeneID:69479,GenBank:XR_378912.5,MGI:MGI:1916729;gbkey=misc_RNA;gene=1700029J07Rik;product=RIKEN cDNA 1700029J07 gene%2C transcript variant X1;transcript_id=XR_378912.5;extra_copy_number=0
CM058248.1	Liftoff	exon	56023686	56023855	.	-	.	ID=exon-XR_378912.5-7;Parent=rna-XR_378912.5;Dbxref=GeneID:69479,GenBank:XR_378912.5,MGI:MGI:1916729;gbkey=misc_RNA;gene=1700029J07Rik;product=RIKEN cDNA 1700029J07 gene%2C transcript variant X1;transcript_id=XR_378912.5;extra_copy_number=0
CM058248.1	Liftoff	exon	56029543	56029722	.	-	.	ID=exon-XR_378912.5-6;Parent=rna-XR_378912.5;Dbxref=GeneID:69479,GenBank:XR_378912.5,MGI:MGI:1916729;gbkey=misc_RNA;gene=1700029J07Rik;product=RIKEN cDNA 1700029J07 gene%2C transcript variant X1;transcript_id=XR_378912.5;extra_copy_number=0
CM058248.1	Liftoff	exon	56035145	56035220	.	-	.	ID=exon-XR_378912.5-5;Parent=rna-XR_378912.5;Dbxref=GeneID:69479,GenBank:XR_378912.5,MGI:MGI:1916729;gbkey=misc_RNA;gene=1700029J07Rik;product=RIKEN cDNA 1700029J07 gene%2C transcript variant X1;transcript_id=XR_378912.5;extra_copy_number=0
CM058248.1	Liftoff	exon	56035316	56035453	.	-	.	ID=exon-XR_378912.5-4;Parent=rna-XR_378912.5;Dbxref=GeneID:69479,GenBank:XR_378912.5,MGI:MGI:1916729;gbkey=misc_RNA;gene=1700029J07Rik;product=RIKEN cDNA 1700029J07 gene%2C transcript variant X1;transcript_id=XR_378912.5;extra_copy_number=0
CM058248.1	Liftoff	exon	56037643	56037862	.	-	.	ID=exon-XR_378912.5-3;Parent=rna-XR_378912.5;Dbxref=GeneID:69479,GenBank:XR_378912.5,MGI:MGI:1916729;gbkey=misc_RNA;gene=1700029J07Rik;product=RIKEN cDNA 1700029J07 gene%2C transcript variant X1;transcript_id=XR_378912.5;extra_copy_number=0
CM058248.1	Liftoff	exon	56040795	56040971	.	-	.	ID=exon-XR_378912.5-2;Parent=rna-XR_378912.5;Dbxref=GeneID:69479,GenBank:XR_378912.5,MGI:MGI:1916729;gbkey=misc_RNA;gene=1700029J07Rik;product=RIKEN cDNA 1700029J07 gene%2C transcript variant X1;transcript_id=XR_378912.5;extra_copy_number=0
CM058248.1	Liftoff	exon	56042372	56042546	.	-	.	ID=exon-XR_378912.5-1;Parent=rna-XR_378912.5;Dbxref=GeneID:69479,GenBank:XR_378912.5,MGI:MGI:1916729;gbkey=misc_RNA;gene=1700029J07Rik;product=RIKEN cDNA 1700029J07 gene%2C transcript variant X1;transcript_id=XR_378912.5;extra_copy_number=0
CM058248.1	Liftoff	transcript	56013295	56042546	.	-	.	ID=rna-XR_003947334.2;Parent=gene-1700029J07Rik;Dbxref=GeneID:69479,GenBank:XR_003947334.2,MGI:MGI:1916729;Name=XR_003947334.2;gbkey=misc_RNA;gene=1700029J07Rik;model_evidence=Supporting evidence includes similarity to: 2 Proteins%2C 54 long SRA reads%2C and 91%25 coverage of the annotated genomic feature by RNAseq alignments%2C including 3 samples with support for all annotated introns;product=RIKEN cDNA 1700029J07 gene%2C transcript variant X3;transcript_id=XR_003947334.2;extra_copy_number=0
CM058248.1	Liftoff	exon	56013295	56014168	.	-	.	ID=exon-XR_003947334.2-9;Parent=rna-XR_003947334.2;Dbxref=GeneID:69479,GenBank:XR_003947334.2,MGI:MGI:1916729;gbkey=misc_RNA;gene=1700029J07Rik;product=RIKEN cDNA 1700029J07 gene%2C transcript variant X3;transcript_id=XR_003947334.2;extra_copy_number=0
CM058248.1	Liftoff	exon	56020978	56021101	.	-	.	ID=exon-XR_003947334.2-8;Parent=rna-XR_003947334.2;Dbxref=GeneID:69479,GenBank:XR_003947334.2,MGI:MGI:1916729;gbkey=misc_RNA;gene=1700029J07Rik;product=RIKEN cDNA 1700029J07 gene%2C transcript variant X3;transcript_id=XR_003947334.2;extra_copy_number=0
CM058248.1	Liftoff	exon	56023686	56023855	.	-	.	ID=exon-XR_003947334.2-7;Parent=rna-XR_003947334.2;Dbxref=GeneID:69479,GenBank:XR_003947334.2,MGI:MGI:1916729;gbkey=misc_RNA;gene=1700029J07Rik;product=RIKEN cDNA 1700029J07 gene%2C transcript variant X3;transcript_id=XR_003947334.2;extra_copy_number=0
CM058248.1	Liftoff	exon	56029543	56029722	.	-	.	ID=exon-XR_003947334.2-6;Parent=rna-XR_003947334.2;Dbxref=GeneID:69479,GenBank:XR_003947334.2,MGI:MGI:1916729;gbkey=misc_RNA;gene=1700029J07Rik;product=RIKEN cDNA 1700029J07 gene%2C transcript variant X3;transcript_id=XR_003947334.2;extra_copy_number=0
CM058248.1	Liftoff	exon	56035145	56035220	.	-	.	ID=exon-XR_003947334.2-5;Parent=rna-XR_003947334.2;Dbxref=GeneID:69479,GenBank:XR_003947334.2,MGI:MGI:1916729;gbkey=misc_RNA;gene=1700029J07Rik;product=RIKEN cDNA 1700029J07 gene%2C transcript variant X3;transcript_id=XR_003947334.2;extra_copy_number=0
CM058248.1	Liftoff	exon	56035316	56035453	.	-	.	ID=exon-XR_003947334.2-4;Parent=rna-XR_003947334.2;Dbxref=GeneID:69479,GenBank:XR_003947334.2,MGI:MGI:1916729;gbkey=misc_RNA;gene=1700029J07Rik;product=RIKEN cDNA 1700029J07 gene%2C transcript variant X3;transcript_id=XR_003947334.2;extra_copy_number=0
CM058248.1	Liftoff	exon	56037643	56037862	.	-	.	ID=exon-XR_003947334.2-3;Parent=rna-XR_003947334.2;Dbxref=GeneID:69479,GenBank:XR_003947334.2,MGI:MGI:1916729;gbkey=misc_RNA;gene=1700029J07Rik;product=RIKEN cDNA 1700029J07 gene%2C transcript variant X3;transcript_id=XR_003947334.2;extra_copy_number=0
CM058248.1	Liftoff	exon	56040795	56040971	.	-	.	ID=exon-XR_003947334.2-2;Parent=rna-XR_003947334.2;Dbxref=GeneID:69479,GenBank:XR_003947334.2,MGI:MGI:1916729;gbkey=misc_RNA;gene=1700029J07Rik;product=RIKEN cDNA 1700029J07 gene%2C transcript variant X3;transcript_id=XR_003947334.2;extra_copy_number=0
CM058248.1	Liftoff	exon	56042372	56042546	.	-	.	ID=exon-XR_003947334.2-1;Parent=rna-XR_003947334.2;Dbxref=GeneID:69479,GenBank:XR_003947334.2,MGI:MGI:1916729;gbkey=misc_RNA;gene=1700029J07Rik;product=RIKEN cDNA 1700029J07 gene%2C transcript variant X3;transcript_id=XR_003947334.2;extra_copy_number=0
CM058248.1	Liftoff	match	56042394	56042703	.	+	.	ID=56f16ca9-d959-4da9-8261-62b1e27a221d;Target=NG_151570.1 1 310 +;assembly_bases_aln=310;assembly_bases_seq=310;bit_score=577.963;blast_aligner=1;blast_score=310;common_component=0;e_value=8.00748e-163;filter_score=0;for_remapping=2;gap_count=0;hsp_percent_coverage=100;matchable_bases=310;matched_bases=310;num_ident=310;num_mismatch=0;pct_coverage=100;pct_coverage_hiqual=100;pct_identity_gap=100;pct_identity_gapopen_only=100;pct_identity_ungap=100;rank=1;weighted_identity=1;coverage=1.0;sequence_ID=1.0;extra_copy_number=0;copy_num_ID=56f16ca9-d959-4da9-8261-62b1e27a221d_0
CM058248.1	Liftoff	enhancer	56042494	56042603	.	.	.	ID=id-GeneID:128925909;Dbxref=GeneID:128925909;Note=cis-regulatory module chr8:47060555-47060664 (MGSCv37/mm9 assembly coordinates);experiment=EXISTENCE:reporter gene assay evidence [ECO:0000049][PMID:25872643];function=activates a minimal SCP1 promoter by CapStarr-seq with weak activity in NIH3T3 fibroblasts {active_cell/tissue: NIH3T3};gbkey=regulatory;regulatory_class=enhancer;coverage=1.0;sequence_ID=1.0;extra_copy_number=0;copy_num_ID=id-GeneID:128925909_0
CM058248.1	Liftoff	biological_region	56042494	56042603	.	+	.	ID=id-GeneID:128925909-2;Dbxref=GeneID:128925909;Name=biological region;gbkey=Region;standard_name=CapStarr-seq enhancer MGSCv37_chr8:47060555-47060664;coverage=1.0;sequence_ID=1.0;extra_copy_number=0;copy_num_ID=id-GeneID:128925909-2_0
CM058248.1	Liftoff	gene	56042807	56064269	.	+	.	ID=gene-Ufsp2;Dbxref=GeneID:192169,MGI:MGI:1913679;Name=Ufsp2;description=UFM1-specific peptidase 2;gbkey=Gene;gene=Ufsp2;gene_biotype=protein_coding;gene_synonym=1810047C23Rik;coverage=1.0;sequence_ID=1.0;valid_ORFs=6;extra_copy_number=0;copy_num_ID=gene-Ufsp2_0
CM058248.1	Liftoff	mRNA	56042807	56064218	.	+	.	ID=rna-XM_006509309.3;Parent=gene-Ufsp2;Dbxref=GeneID:192169,GenBank:XM_006509309.3,MGI:MGI:1913679;Name=XM_006509309.3;gbkey=mRNA;gene=Ufsp2;model_evidence=Supporting evidence includes similarity to: 18 ESTs%2C 831 long SRA reads%2C and 98%25 coverage of the annotated genomic feature by RNAseq alignments%2C including 51 samples with support for all annotated introns;product=UFM1-specific peptidase 2%2C transcript variant X3;transcript_id=XM_006509309.3;matches_ref_protein=True;valid_ORF=True;extra_copy_number=0
CM058248.1	Liftoff	exon	56042807	56042881	.	+	.	ID=exon-XM_006509309.3-1;Parent=rna-XM_006509309.3;Dbxref=GeneID:192169,GenBank:XM_006509309.3,MGI:MGI:1913679;gbkey=mRNA;gene=Ufsp2;product=UFM1-specific peptidase 2%2C transcript variant X3;transcript_id=XM_006509309.3;extra_copy_number=0
CM058248.1	Liftoff	exon	56046502	56046588	.	+	.	ID=exon-XM_006509309.3-2;Parent=rna-XM_006509309.3;Dbxref=GeneID:192169,GenBank:XM_006509309.3,MGI:MGI:1913679;gbkey=mRNA;gene=Ufsp2;product=UFM1-specific peptidase 2%2C transcript variant X3;transcript_id=XM_006509309.3;extra_copy_number=0
CM058248.1	Liftoff	exon	56047609	56047761	.	+	.	ID=exon-XM_006509309.3-3;Parent=rna-XM_006509309.3;Dbxref=GeneID:192169,GenBank:XM_006509309.3,MGI:MGI:1913679;gbkey=mRNA;gene=Ufsp2;product=UFM1-specific peptidase 2%2C transcript variant X3;transcript_id=XM_006509309.3;extra_copy_number=0
CM058248.1	Liftoff	exon	56047867	56047933	.	+	.	ID=exon-XM_006509309.3-4;Parent=rna-XM_006509309.3;Dbxref=GeneID:192169,GenBank:XM_006509309.3,MGI:MGI:1913679;gbkey=mRNA;gene=Ufsp2;product=UFM1-specific peptidase 2%2C transcript variant X3;transcript_id=XM_006509309.3;extra_copy_number=0
CM058248.1	Liftoff	exon	56050817	56050974	.	+	.	ID=exon-XM_006509309.3-5;Parent=rna-XM_006509309.3;Dbxref=GeneID:192169,GenBank:XM_006509309.3,MGI:MGI:1913679;gbkey=mRNA;gene=Ufsp2;product=UFM1-specific peptidase 2%2C transcript variant X3;transcript_id=XM_006509309.3;extra_copy_number=0
CM058248.1	Liftoff	exon	56051335	56051527	.	+	.	ID=exon-XM_006509309.3-6;Parent=rna-XM_006509309.3;Dbxref=GeneID:192169,GenBank:XM_006509309.3,MGI:MGI:1913679;gbkey=mRNA;gene=Ufsp2;product=UFM1-specific peptidase 2%2C transcript variant X3;transcript_id=XM_006509309.3;extra_copy_number=0
CM058248.1	Liftoff	exon	56052616	56052762	.	+	.	ID=exon-XM_006509309.3-7;Parent=rna-XM_006509309.3;Dbxref=GeneID:192169,GenBank:XM_006509309.3,MGI:MGI:1913679;gbkey=mRNA;gene=Ufsp2;product=UFM1-specific peptidase 2%2C transcript variant X3;transcript_id=XM_006509309.3;extra_copy_number=0
CM058248.1	Liftoff	exon	56059059	56059223	.	+	.	ID=exon-XM_006509309.3-8;Parent=rna-XM_006509309.3;Dbxref=GeneID:192169,GenBank:XM_006509309.3,MGI:MGI:1913679;gbkey=mRNA;gene=Ufsp2;product=UFM1-specific peptidase 2%2C transcript variant X3;transcript_id=XM_006509309.3;extra_copy_number=0
CM058248.1	Liftoff	exon	56059419	56059543	.	+	.	ID=exon-XM_006509309.3-9;Parent=rna-XM_006509309.3;Dbxref=GeneID:192169,GenBank:XM_006509309.3,MGI:MGI:1913679;gbkey=mRNA;gene=Ufsp2;product=UFM1-specific peptidase 2%2C transcript variant X3;transcript_id=XM_006509309.3;extra_copy_number=0
CM058248.1	Liftoff	exon	56061326	56061402	.	+	.	ID=exon-XM_006509309.3-10;Parent=rna-XM_006509309.3;Dbxref=GeneID:192169,GenBank:XM_006509309.3,MGI:MGI:1913679;gbkey=mRNA;gene=Ufsp2;product=UFM1-specific peptidase 2%2C transcript variant X3;transcript_id=XM_006509309.3;extra_copy_number=0
CM058248.1	Liftoff	exon	56062849	56062973	.	+	.	ID=exon-XM_006509309.3-11;Parent=rna-XM_006509309.3;Dbxref=GeneID:192169,GenBank:XM_006509309.3,MGI:MGI:1913679;gbkey=mRNA;gene=Ufsp2;product=UFM1-specific peptidase 2%2C transcript variant X3;transcript_id=XM_006509309.3;extra_copy_number=0
CM058248.1	Liftoff	exon	56064013	56064218	.	+	.	ID=exon-XM_006509309.3-12;Parent=rna-XM_006509309.3;Dbxref=GeneID:192169,GenBank:XM_006509309.3,MGI:MGI:1913679;gbkey=mRNA;gene=Ufsp2;product=UFM1-specific peptidase 2%2C transcript variant X3;transcript_id=XM_006509309.3;extra_copy_number=0
CM058248.1	Liftoff	CDS	56050841	56050974	.	+	.	ID=cds-XP_006509372.1;Parent=rna-XM_006509309.3;Dbxref=GeneID:192169,GenBank:XP_006509372.1,MGI:MGI:1913679;Name=XP_006509372.1;gbkey=CDS;gene=Ufsp2;product=ufm1-specific protease 2 isoform X2;protein_id=XP_006509372.1;extra_copy_number=0
CM058248.1	Liftoff	CDS	56051335	56051527	.	+	.	ID=cds-XP_006509372.1;Parent=rna-XM_006509309.3;Dbxref=GeneID:192169,GenBank:XP_006509372.1,MGI:MGI:1913679;Name=XP_006509372.1;gbkey=CDS;gene=Ufsp2;product=ufm1-specific protease 2 isoform X2;protein_id=XP_006509372.1;extra_copy_number=0
CM058248.1	Liftoff	CDS	56052616	56052762	.	+	.	ID=cds-XP_006509372.1;Parent=rna-XM_006509309.3;Dbxref=GeneID:192169,GenBank:XP_006509372.1,MGI:MGI:1913679;Name=XP_006509372.1;gbkey=CDS;gene=Ufsp2;product=ufm1-specific protease 2 isoform X2;protein_id=XP_006509372.1;extra_copy_number=0
CM058248.1	Liftoff	CDS	56059059	56059223	.	+	.	ID=cds-XP_006509372.1;Parent=rna-XM_006509309.3;Dbxref=GeneID:192169,GenBank:XP_006509372.1,MGI:MGI:1913679;Name=XP_006509372.1;gbkey=CDS;gene=Ufsp2;product=ufm1-specific protease 2 isoform X2;protein_id=XP_006509372.1;extra_copy_number=0
CM058248.1	Liftoff	CDS	56059419	56059543	.	+	.	ID=cds-XP_006509372.1;Parent=rna-XM_006509309.3;Dbxref=GeneID:192169,GenBank:XP_006509372.1,MGI:MGI:1913679;Name=XP_006509372.1;gbkey=CDS;gene=Ufsp2;product=ufm1-specific protease 2 isoform X2;protein_id=XP_006509372.1;extra_copy_number=0
CM058248.1	Liftoff	CDS	56061326	56061402	.	+	.	ID=cds-XP_006509372.1;Parent=rna-XM_006509309.3;Dbxref=GeneID:192169,GenBank:XP_006509372.1,MGI:MGI:1913679;Name=XP_006509372.1;gbkey=CDS;gene=Ufsp2;product=ufm1-specific protease 2 isoform X2;protein_id=XP_006509372.1;extra_copy_number=0
CM058248.1	Liftoff	CDS	56062849	56062973	.	+	.	ID=cds-XP_006509372.1;Parent=rna-XM_006509309.3;Dbxref=GeneID:192169,GenBank:XP_006509372.1,MGI:MGI:1913679;Name=XP_006509372.1;gbkey=CDS;gene=Ufsp2;product=ufm1-specific protease 2 isoform X2;protein_id=XP_006509372.1;extra_copy_number=0
CM058248.1	Liftoff	CDS	56064013	56064099	.	+	.	ID=cds-XP_006509372.1;Parent=rna-XM_006509309.3;Dbxref=GeneID:192169,GenBank:XP_006509372.1,MGI:MGI:1913679;Name=XP_006509372.1;gbkey=CDS;gene=Ufsp2;product=ufm1-specific protease 2 isoform X2;protein_id=XP_006509372.1;extra_copy_number=0
CM058248.1	Liftoff	mRNA	56042807	56064218	.	+	.	ID=rna-XM_017312618.3;Parent=gene-Ufsp2;Dbxref=GeneID:192169,GenBank:XM_017312618.3,MGI:MGI:1913679;Name=XM_017312618.3;gbkey=mRNA;gene=Ufsp2;model_evidence=Supporting evidence includes similarity to: 22 ESTs%2C 6 Proteins%2C 894 long SRA reads%2C and 100%25 coverage of the annotated genomic feature by RNAseq alignments%2C including 35 samples with support for all annotated introns;product=UFM1-specific peptidase 2%2C transcript variant X1;transcript_id=XM_017312618.3;matches_ref_protein=True;valid_ORF=True;extra_copy_number=0
CM058248.1	Liftoff	exon	56042807	56043091	.	+	.	ID=exon-XM_017312618.3-1;Parent=rna-XM_017312618.3;Dbxref=GeneID:192169,GenBank:XM_017312618.3,MGI:MGI:1913679;gbkey=mRNA;gene=Ufsp2;product=UFM1-specific peptidase 2%2C transcript variant X1;transcript_id=XM_017312618.3;extra_copy_number=0
CM058248.1	Liftoff	exon	56046502	56046588	.	+	.	ID=exon-XM_017312618.3-2;Parent=rna-XM_017312618.3;Dbxref=GeneID:192169,GenBank:XM_017312618.3,MGI:MGI:1913679;gbkey=mRNA;gene=Ufsp2;product=UFM1-specific peptidase 2%2C transcript variant X1;transcript_id=XM_017312618.3;extra_copy_number=0
CM058248.1	Liftoff	exon	56047609	56047786	.	+	.	ID=exon-XM_017312618.3-3;Parent=rna-XM_017312618.3;Dbxref=GeneID:192169,GenBank:XM_017312618.3,MGI:MGI:1913679;gbkey=mRNA;gene=Ufsp2;product=UFM1-specific peptidase 2%2C transcript variant X1;transcript_id=XM_017312618.3;extra_copy_number=0
CM058248.1	Liftoff	exon	56047867	56047933	.	+	.	ID=exon-XM_017312618.3-4;Parent=rna-XM_017312618.3;Dbxref=GeneID:192169,GenBank:XM_017312618.3,MGI:MGI:1913679;gbkey=mRNA;gene=Ufsp2;product=UFM1-specific peptidase 2%2C transcript variant X1;transcript_id=XM_017312618.3;extra_copy_number=0
CM058248.1	Liftoff	exon	56050817	56050974	.	+	.	ID=exon-XM_017312618.3-5;Parent=rna-XM_017312618.3;Dbxref=GeneID:192169,GenBank:XM_017312618.3,MGI:MGI:1913679;gbkey=mRNA;gene=Ufsp2;product=UFM1-specific peptidase 2%2C transcript variant X1;transcript_id=XM_017312618.3;extra_copy_number=0
CM058248.1	Liftoff	exon	56051335	56051527	.	+	.	ID=exon-XM_017312618.3-6;Parent=rna-XM_017312618.3;Dbxref=GeneID:192169,GenBank:XM_017312618.3,MGI:MGI:1913679;gbkey=mRNA;gene=Ufsp2;product=UFM1-specific peptidase 2%2C transcript variant X1;transcript_id=XM_017312618.3;extra_copy_number=0
CM058248.1	Liftoff	exon	56052616	56052762	.	+	.	ID=exon-XM_017312618.3-7;Parent=rna-XM_017312618.3;Dbxref=GeneID:192169,GenBank:XM_017312618.3,MGI:MGI:1913679;gbkey=mRNA;gene=Ufsp2;product=UFM1-specific peptidase 2%2C transcript variant X1;transcript_id=XM_017312618.3;extra_copy_number=0
CM058248.1	Liftoff	exon	56059059	56059223	.	+	.	ID=exon-XM_017312618.3-8;Parent=rna-XM_017312618.3;Dbxref=GeneID:192169,GenBank:XM_017312618.3,MGI:MGI:1913679;gbkey=mRNA;gene=Ufsp2;product=UFM1-specific peptidase 2%2C transcript variant X1;transcript_id=XM_017312618.3;extra_copy_number=0
CM058248.1	Liftoff	exon	56059419	56059543	.	+	.	ID=exon-XM_017312618.3-9;Parent=rna-XM_017312618.3;Dbxref=GeneID:192169,GenBank:XM_017312618.3,MGI:MGI:1913679;gbkey=mRNA;gene=Ufsp2;product=UFM1-specific peptidase 2%2C transcript variant X1;transcript_id=XM_017312618.3;extra_copy_number=0
CM058248.1	Liftoff	exon	56061326	56061402	.	+	.	ID=exon-XM_017312618.3-10;Parent=rna-XM_017312618.3;Dbxref=GeneID:192169,GenBank:XM_017312618.3,MGI:MGI:1913679;gbkey=mRNA;gene=Ufsp2;product=UFM1-specific peptidase 2%2C transcript variant X1;transcript_id=XM_017312618.3;extra_copy_number=0
CM058248.1	Liftoff	exon	56062849	56062973	.	+	.	ID=exon-XM_017312618.3-11;Parent=rna-XM_017312618.3;Dbxref=GeneID:192169,GenBank:XM_017312618.3,MGI:MGI:1913679;gbkey=mRNA;gene=Ufsp2;product=UFM1-specific peptidase 2%2C transcript variant X1;transcript_id=XM_017312618.3;extra_copy_number=0
CM058248.1	Liftoff	exon	56064013	56064218	.	+	.	ID=exon-XM_017312618.3-12;Parent=rna-XM_017312618.3;Dbxref=GeneID:192169,GenBank:XM_017312618.3,MGI:MGI:1913679;gbkey=mRNA;gene=Ufsp2;product=UFM1-specific peptidase 2%2C transcript variant X1;transcript_id=XM_017312618.3;extra_copy_number=0
CM058248.1	Liftoff	CDS	56046525	56046588	.	+	.	ID=cds-XP_017168107.1;Parent=rna-XM_017312618.3;Dbxref=GeneID:192169,GenBank:XP_017168107.1,MGI:MGI:1913679;Name=XP_017168107.1;gbkey=CDS;gene=Ufsp2;product=ufm1-specific protease 2 isoform X1;protein_id=XP_017168107.1;extra_copy_number=0
CM058248.1	Liftoff	CDS	56047609	56047786	.	+	.	ID=cds-XP_017168107.1;Parent=rna-XM_017312618.3;Dbxref=GeneID:192169,GenBank:XP_017168107.1,MGI:MGI:1913679;Name=XP_017168107.1;gbkey=CDS;gene=Ufsp2;product=ufm1-specific protease 2 isoform X1;protein_id=XP_017168107.1;extra_copy_number=0
CM058248.1	Liftoff	CDS	56047867	56047933	.	+	.	ID=cds-XP_017168107.1;Parent=rna-XM_017312618.3;Dbxref=GeneID:192169,GenBank:XP_017168107.1,MGI:MGI:1913679;Name=XP_017168107.1;gbkey=CDS;gene=Ufsp2;product=ufm1-specific protease 2 isoform X1;protein_id=XP_017168107.1;extra_copy_number=0
CM058248.1	Liftoff	CDS	56050817	56050974	.	+	.	ID=cds-XP_017168107.1;Parent=rna-XM_017312618.3;Dbxref=GeneID:192169,GenBank:XP_017168107.1,MGI:MGI:1913679;Name=XP_017168107.1;gbkey=CDS;gene=Ufsp2;product=ufm1-specific protease 2 isoform X1;protein_id=XP_017168107.1;extra_copy_number=0
CM058248.1	Liftoff	CDS	56051335	56051527	.	+	.	ID=cds-XP_017168107.1;Parent=rna-XM_017312618.3;Dbxref=GeneID:192169,GenBank:XP_017168107.1,MGI:MGI:1913679;Name=XP_017168107.1;gbkey=CDS;gene=Ufsp2;product=ufm1-specific protease 2 isoform X1;protein_id=XP_017168107.1;extra_copy_number=0
CM058248.1	Liftoff	CDS	56052616	56052762	.	+	.	ID=cds-XP_017168107.1;Parent=rna-XM_017312618.3;Dbxref=GeneID:192169,GenBank:XP_017168107.1,MGI:MGI:1913679;Name=XP_017168107.1;gbkey=CDS;gene=Ufsp2;product=ufm1-specific protease 2 isoform X1;protein_id=XP_017168107.1;extra_copy_number=0
CM058248.1	Liftoff	CDS	56059059	56059223	.	+	.	ID=cds-XP_017168107.1;Parent=rna-XM_017312618.3;Dbxref=GeneID:192169,GenBank:XP_017168107.1,MGI:MGI:1913679;Name=XP_017168107.1;gbkey=CDS;gene=Ufsp2;product=ufm1-specific protease 2 isoform X1;protein_id=XP_017168107.1;extra_copy_number=0
CM058248.1	Liftoff	CDS	56059419	56059543	.	+	.	ID=cds-XP_017168107.1;Parent=rna-XM_017312618.3;Dbxref=GeneID:192169,GenBank:XP_017168107.1,MGI:MGI:1913679;Name=XP_017168107.1;gbkey=CDS;gene=Ufsp2;product=ufm1-specific protease 2 isoform X1;protein_id=XP_017168107.1;extra_copy_number=0
CM058248.1	Liftoff	CDS	56061326	56061402	.	+	.	ID=cds-XP_017168107.1;Parent=rna-XM_017312618.3;Dbxref=GeneID:192169,GenBank:XP_017168107.1,MGI:MGI:1913679;Name=XP_017168107.1;gbkey=CDS;gene=Ufsp2;product=ufm1-specific protease 2 isoform X1;protein_id=XP_017168107.1;extra_copy_number=0
CM058248.1	Liftoff	CDS	56062849	56062973	.	+	.	ID=cds-XP_017168107.1;Parent=rna-XM_017312618.3;Dbxref=GeneID:192169,GenBank:XP_017168107.1,MGI:MGI:1913679;Name=XP_017168107.1;gbkey=CDS;gene=Ufsp2;product=ufm1-specific protease 2 isoform X1;protein_id=XP_017168107.1;extra_copy_number=0
CM058248.1	Liftoff	CDS	56064013	56064099	.	+	.	ID=cds-XP_017168107.1;Parent=rna-XM_017312618.3;Dbxref=GeneID:192169,GenBank:XP_017168107.1,MGI:MGI:1913679;Name=XP_017168107.1;gbkey=CDS;gene=Ufsp2;product=ufm1-specific protease 2 isoform X1;protein_id=XP_017168107.1;extra_copy_number=0
CM058248.1	Liftoff	mRNA	56042807	56064218	.	+	.	ID=rna-XM_036153833.1;Parent=gene-Ufsp2;Dbxref=GeneID:192169,GenBank:XM_036153833.1,MGI:MGI:1913679;Name=XM_036153833.1;gbkey=mRNA;gene=Ufsp2;model_evidence=Supporting evidence includes similarity to: 17 ESTs%2C 811 long SRA reads%2C and 97%25 coverage of the annotated genomic feature by RNAseq alignments%2C including 30 samples with support for all annotated introns;product=UFM1-specific peptidase 2%2C transcript variant X4;transcript_id=XM_036153833.1;matches_ref_protein=True;valid_ORF=True;extra_copy_number=0
CM058248.1	Liftoff	exon	56042807	56042881	.	+	.	ID=exon-XM_036153833.1-1;Parent=rna-XM_036153833.1;Dbxref=GeneID:192169,GenBank:XM_036153833.1,MGI:MGI:1913679;gbkey=mRNA;gene=Ufsp2;product=UFM1-specific peptidase 2%2C transcript variant X4;transcript_id=XM_036153833.1;extra_copy_number=0
CM058248.1	Liftoff	exon	56046502	56046588	.	+	.	ID=exon-XM_036153833.1-2;Parent=rna-XM_036153833.1;Dbxref=GeneID:192169,GenBank:XM_036153833.1,MGI:MGI:1913679;gbkey=mRNA;gene=Ufsp2;product=UFM1-specific peptidase 2%2C transcript variant X4;transcript_id=XM_036153833.1;extra_copy_number=0
CM058248.1	Liftoff	exon	56047609	56047786	.	+	.	ID=exon-XM_036153833.1-3;Parent=rna-XM_036153833.1;Dbxref=GeneID:192169,GenBank:XM_036153833.1,MGI:MGI:1913679;gbkey=mRNA;gene=Ufsp2;product=UFM1-specific peptidase 2%2C transcript variant X4;transcript_id=XM_036153833.1;extra_copy_number=0
CM058248.1	Liftoff	exon	56047867	56047933	.	+	.	ID=exon-XM_036153833.1-4;Parent=rna-XM_036153833.1;Dbxref=GeneID:192169,GenBank:XM_036153833.1,MGI:MGI:1913679;gbkey=mRNA;gene=Ufsp2;product=UFM1-specific peptidase 2%2C transcript variant X4;transcript_id=XM_036153833.1;extra_copy_number=0
CM058248.1	Liftoff	exon	56051335	56051527	.	+	.	ID=exon-XM_036153833.1-5;Parent=rna-XM_036153833.1;Dbxref=GeneID:192169,GenBank:XM_036153833.1,MGI:MGI:1913679;gbkey=mRNA;gene=Ufsp2;product=UFM1-specific peptidase 2%2C transcript variant X4;transcript_id=XM_036153833.1;extra_copy_number=0
CM058248.1	Liftoff	exon	56052616	56052762	.	+	.	ID=exon-XM_036153833.1-6;Parent=rna-XM_036153833.1;Dbxref=GeneID:192169,GenBank:XM_036153833.1,MGI:MGI:1913679;gbkey=mRNA;gene=Ufsp2;product=UFM1-specific peptidase 2%2C transcript variant X4;transcript_id=XM_036153833.1;extra_copy_number=0
CM058248.1	Liftoff	exon	56059059	56059223	.	+	.	ID=exon-XM_036153833.1-7;Parent=rna-XM_036153833.1;Dbxref=GeneID:192169,GenBank:XM_036153833.1,MGI:MGI:1913679;gbkey=mRNA;gene=Ufsp2;product=UFM1-specific peptidase 2%2C transcript variant X4;transcript_id=XM_036153833.1;extra_copy_number=0
CM058248.1	Liftoff	exon	56059419	56059543	.	+	.	ID=exon-XM_036153833.1-8;Parent=rna-XM_036153833.1;Dbxref=GeneID:192169,GenBank:XM_036153833.1,MGI:MGI:1913679;gbkey=mRNA;gene=Ufsp2;product=UFM1-specific peptidase 2%2C transcript variant X4;transcript_id=XM_036153833.1;extra_copy_number=0
CM058248.1	Liftoff	exon	56061326	56061402	.	+	.	ID=exon-XM_036153833.1-9;Parent=rna-XM_036153833.1;Dbxref=GeneID:192169,GenBank:XM_036153833.1,MGI:MGI:1913679;gbkey=mRNA;gene=Ufsp2;product=UFM1-specific peptidase 2%2C transcript variant X4;transcript_id=XM_036153833.1;extra_copy_number=0
CM058248.1	Liftoff	exon	56062849	56062973	.	+	.	ID=exon-XM_036153833.1-10;Parent=rna-XM_036153833.1;Dbxref=GeneID:192169,GenBank:XM_036153833.1,MGI:MGI:1913679;gbkey=mRNA;gene=Ufsp2;product=UFM1-specific peptidase 2%2C transcript variant X4;transcript_id=XM_036153833.1;extra_copy_number=0
CM058248.1	Liftoff	exon	56064013	56064218	.	+	.	ID=exon-XM_036153833.1-11;Parent=rna-XM_036153833.1;Dbxref=GeneID:192169,GenBank:XM_036153833.1,MGI:MGI:1913679;gbkey=mRNA;gene=Ufsp2;product=UFM1-specific peptidase 2%2C transcript variant X4;transcript_id=XM_036153833.1;extra_copy_number=0
CM058248.1	Liftoff	CDS	56051405	56051527	.	+	.	ID=cds-XP_036009726.1;Parent=rna-XM_036153833.1;Dbxref=GeneID:192169,GenBank:XP_036009726.1,MGI:MGI:1913679;Name=XP_036009726.1;gbkey=CDS;gene=Ufsp2;product=ufm1-specific protease 2 isoform X3;protein_id=XP_036009726.1;extra_copy_number=0
CM058248.1	Liftoff	CDS	56052616	56052762	.	+	.	ID=cds-XP_036009726.1;Parent=rna-XM_036153833.1;Dbxref=GeneID:192169,GenBank:XP_036009726.1,MGI:MGI:1913679;Name=XP_036009726.1;gbkey=CDS;gene=Ufsp2;product=ufm1-specific protease 2 isoform X3;protein_id=XP_036009726.1;extra_copy_number=0
CM058248.1	Liftoff	CDS	56059059	56059223	.	+	.	ID=cds-XP_036009726.1;Parent=rna-XM_036153833.1;Dbxref=GeneID:192169,GenBank:XP_036009726.1,MGI:MGI:1913679;Name=XP_036009726.1;gbkey=CDS;gene=Ufsp2;product=ufm1-specific protease 2 isoform X3;protein_id=XP_036009726.1;extra_copy_number=0
CM058248.1	Liftoff	CDS	56059419	56059543	.	+	.	ID=cds-XP_036009726.1;Parent=rna-XM_036153833.1;Dbxref=GeneID:192169,GenBank:XP_036009726.1,MGI:MGI:1913679;Name=XP_036009726.1;gbkey=CDS;gene=Ufsp2;product=ufm1-specific protease 2 isoform X3;protein_id=XP_036009726.1;extra_copy_number=0
CM058248.1	Liftoff	CDS	56061326	56061402	.	+	.	ID=cds-XP_036009726.1;Parent=rna-XM_036153833.1;Dbxref=GeneID:192169,GenBank:XP_036009726.1,MGI:MGI:1913679;Name=XP_036009726.1;gbkey=CDS;gene=Ufsp2;product=ufm1-specific protease 2 isoform X3;protein_id=XP_036009726.1;extra_copy_number=0
CM058248.1	Liftoff	CDS	56062849	56062973	.	+	.	ID=cds-XP_036009726.1;Parent=rna-XM_036153833.1;Dbxref=GeneID:192169,GenBank:XP_036009726.1,MGI:MGI:1913679;Name=XP_036009726.1;gbkey=CDS;gene=Ufsp2;product=ufm1-specific protease 2 isoform X3;protein_id=XP_036009726.1;extra_copy_number=0
CM058248.1	Liftoff	CDS	56064013	56064099	.	+	.	ID=cds-XP_036009726.1;Parent=rna-XM_036153833.1;Dbxref=GeneID:192169,GenBank:XP_036009726.1,MGI:MGI:1913679;Name=XP_036009726.1;gbkey=CDS;gene=Ufsp2;product=ufm1-specific protease 2 isoform X3;protein_id=XP_036009726.1;extra_copy_number=0
CM058248.1	Liftoff	mRNA	56042807	56064218	.	+	.	ID=rna-XM_036153834.1;Parent=gene-Ufsp2;Dbxref=GeneID:192169,GenBank:XM_036153834.1,MGI:MGI:1913679;Name=XM_036153834.1;gbkey=mRNA;gene=Ufsp2;model_evidence=Supporting evidence includes similarity to: 15 ESTs%2C 746 long SRA reads%2C and 97%25 coverage of the annotated genomic feature by RNAseq alignments%2C including 29 samples with support for all annotated introns;product=UFM1-specific peptidase 2%2C transcript variant X5;transcript_id=XM_036153834.1;matches_ref_protein=True;valid_ORF=True;extra_copy_number=0
CM058248.1	Liftoff	exon	56042807	56042881	.	+	.	ID=exon-XM_036153834.1-1;Parent=rna-XM_036153834.1;Dbxref=GeneID:192169,GenBank:XM_036153834.1,MGI:MGI:1913679;gbkey=mRNA;gene=Ufsp2;product=UFM1-specific peptidase 2%2C transcript variant X5;transcript_id=XM_036153834.1;extra_copy_number=0
CM058248.1	Liftoff	exon	56046502	56046588	.	+	.	ID=exon-XM_036153834.1-2;Parent=rna-XM_036153834.1;Dbxref=GeneID:192169,GenBank:XM_036153834.1,MGI:MGI:1913679;gbkey=mRNA;gene=Ufsp2;product=UFM1-specific peptidase 2%2C transcript variant X5;transcript_id=XM_036153834.1;extra_copy_number=0
CM058248.1	Liftoff	exon	56047609	56047761	.	+	.	ID=exon-XM_036153834.1-3;Parent=rna-XM_036153834.1;Dbxref=GeneID:192169,GenBank:XM_036153834.1,MGI:MGI:1913679;gbkey=mRNA;gene=Ufsp2;product=UFM1-specific peptidase 2%2C transcript variant X5;transcript_id=XM_036153834.1;extra_copy_number=0
CM058248.1	Liftoff	exon	56047867	56047933	.	+	.	ID=exon-XM_036153834.1-4;Parent=rna-XM_036153834.1;Dbxref=GeneID:192169,GenBank:XM_036153834.1,MGI:MGI:1913679;gbkey=mRNA;gene=Ufsp2;product=UFM1-specific peptidase 2%2C transcript variant X5;transcript_id=XM_036153834.1;extra_copy_number=0
CM058248.1	Liftoff	exon	56051335	56051527	.	+	.	ID=exon-XM_036153834.1-5;Parent=rna-XM_036153834.1;Dbxref=GeneID:192169,GenBank:XM_036153834.1,MGI:MGI:1913679;gbkey=mRNA;gene=Ufsp2;product=UFM1-specific peptidase 2%2C transcript variant X5;transcript_id=XM_036153834.1;extra_copy_number=0
CM058248.1	Liftoff	exon	56052616	56052762	.	+	.	ID=exon-XM_036153834.1-6;Parent=rna-XM_036153834.1;Dbxref=GeneID:192169,GenBank:XM_036153834.1,MGI:MGI:1913679;gbkey=mRNA;gene=Ufsp2;product=UFM1-specific peptidase 2%2C transcript variant X5;transcript_id=XM_036153834.1;extra_copy_number=0
CM058248.1	Liftoff	exon	56059059	56059223	.	+	.	ID=exon-XM_036153834.1-7;Parent=rna-XM_036153834.1;Dbxref=GeneID:192169,GenBank:XM_036153834.1,MGI:MGI:1913679;gbkey=mRNA;gene=Ufsp2;product=UFM1-specific peptidase 2%2C transcript variant X5;transcript_id=XM_036153834.1;extra_copy_number=0
CM058248.1	Liftoff	exon	56059419	56059543	.	+	.	ID=exon-XM_036153834.1-8;Parent=rna-XM_036153834.1;Dbxref=GeneID:192169,GenBank:XM_036153834.1,MGI:MGI:1913679;gbkey=mRNA;gene=Ufsp2;product=UFM1-specific peptidase 2%2C transcript variant X5;transcript_id=XM_036153834.1;extra_copy_number=0
CM058248.1	Liftoff	exon	56061326	56061402	.	+	.	ID=exon-XM_036153834.1-9;Parent=rna-XM_036153834.1;Dbxref=GeneID:192169,GenBank:XM_036153834.1,MGI:MGI:1913679;gbkey=mRNA;gene=Ufsp2;product=UFM1-specific peptidase 2%2C transcript variant X5;transcript_id=XM_036153834.1;extra_copy_number=0
CM058248.1	Liftoff	exon	56062849	56062973	.	+	.	ID=exon-XM_036153834.1-10;Parent=rna-XM_036153834.1;Dbxref=GeneID:192169,GenBank:XM_036153834.1,MGI:MGI:1913679;gbkey=mRNA;gene=Ufsp2;product=UFM1-specific peptidase 2%2C transcript variant X5;transcript_id=XM_036153834.1;extra_copy_number=0
CM058248.1	Liftoff	exon	56064013	56064218	.	+	.	ID=exon-XM_036153834.1-11;Parent=rna-XM_036153834.1;Dbxref=GeneID:192169,GenBank:XM_036153834.1,MGI:MGI:1913679;gbkey=mRNA;gene=Ufsp2;product=UFM1-specific peptidase 2%2C transcript variant X5;transcript_id=XM_036153834.1;extra_copy_number=0
CM058248.1	Liftoff	CDS	56051405	56051527	.	+	.	ID=cds-XP_036009727.1;Parent=rna-XM_036153834.1;Dbxref=GeneID:192169,GenBank:XP_036009727.1,MGI:MGI:1913679;Name=XP_036009727.1;gbkey=CDS;gene=Ufsp2;product=ufm1-specific protease 2 isoform X3;protein_id=XP_036009727.1;extra_copy_number=0
CM058248.1	Liftoff	CDS	56052616	56052762	.	+	.	ID=cds-XP_036009727.1;Parent=rna-XM_036153834.1;Dbxref=GeneID:192169,GenBank:XP_036009727.1,MGI:MGI:1913679;Name=XP_036009727.1;gbkey=CDS;gene=Ufsp2;product=ufm1-specific protease 2 isoform X3;protein_id=XP_036009727.1;extra_copy_number=0
CM058248.1	Liftoff	CDS	56059059	56059223	.	+	.	ID=cds-XP_036009727.1;Parent=rna-XM_036153834.1;Dbxref=GeneID:192169,GenBank:XP_036009727.1,MGI:MGI:1913679;Name=XP_036009727.1;gbkey=CDS;gene=Ufsp2;product=ufm1-specific protease 2 isoform X3;protein_id=XP_036009727.1;extra_copy_number=0
CM058248.1	Liftoff	CDS	56059419	56059543	.	+	.	ID=cds-XP_036009727.1;Parent=rna-XM_036153834.1;Dbxref=GeneID:192169,GenBank:XP_036009727.1,MGI:MGI:1913679;Name=XP_036009727.1;gbkey=CDS;gene=Ufsp2;product=ufm1-specific protease 2 isoform X3;protein_id=XP_036009727.1;extra_copy_number=0
CM058248.1	Liftoff	CDS	56061326	56061402	.	+	.	ID=cds-XP_036009727.1;Parent=rna-XM_036153834.1;Dbxref=GeneID:192169,GenBank:XP_036009727.1,MGI:MGI:1913679;Name=XP_036009727.1;gbkey=CDS;gene=Ufsp2;product=ufm1-specific protease 2 isoform X3;protein_id=XP_036009727.1;extra_copy_number=0
CM058248.1	Liftoff	CDS	56062849	56062973	.	+	.	ID=cds-XP_036009727.1;Parent=rna-XM_036153834.1;Dbxref=GeneID:192169,GenBank:XP_036009727.1,MGI:MGI:1913679;Name=XP_036009727.1;gbkey=CDS;gene=Ufsp2;product=ufm1-specific protease 2 isoform X3;protein_id=XP_036009727.1;extra_copy_number=0
CM058248.1	Liftoff	CDS	56064013	56064099	.	+	.	ID=cds-XP_036009727.1;Parent=rna-XM_036153834.1;Dbxref=GeneID:192169,GenBank:XP_036009727.1,MGI:MGI:1913679;Name=XP_036009727.1;gbkey=CDS;gene=Ufsp2;product=ufm1-specific protease 2 isoform X3;protein_id=XP_036009727.1;extra_copy_number=0
CM058248.1	Liftoff	mRNA	56042821	56064269	.	+	.	ID=rna-NM_138668.2;Parent=gene-Ufsp2;Dbxref=GeneID:192169,GenBank:NM_138668.2,MGI:MGI:1913679;Name=NM_138668.2;gbkey=mRNA;gene=Ufsp2;product=UFM1-specific peptidase 2;tag=RefSeq Select;transcript_id=NM_138668.2;matches_ref_protein=True;valid_ORF=True;extra_copy_number=0
CM058248.1	Liftoff	exon	56042821	56042881	.	+	.	ID=exon-NM_138668.2-1;Parent=rna-NM_138668.2;Dbxref=GeneID:192169,GenBank:NM_138668.2,MGI:MGI:1913679;gbkey=mRNA;gene=Ufsp2;product=UFM1-specific peptidase 2;tag=RefSeq Select;transcript_id=NM_138668.2;extra_copy_number=0
CM058248.1	Liftoff	exon	56046502	56046588	.	+	.	ID=exon-NM_138668.2-2;Parent=rna-NM_138668.2;Dbxref=GeneID:192169,GenBank:NM_138668.2,MGI:MGI:1913679;gbkey=mRNA;gene=Ufsp2;product=UFM1-specific peptidase 2;tag=RefSeq Select;transcript_id=NM_138668.2;extra_copy_number=0
CM058248.1	Liftoff	exon	56047609	56047786	.	+	.	ID=exon-NM_138668.2-3;Parent=rna-NM_138668.2;Dbxref=GeneID:192169,GenBank:NM_138668.2,MGI:MGI:1913679;gbkey=mRNA;gene=Ufsp2;product=UFM1-specific peptidase 2;tag=RefSeq Select;transcript_id=NM_138668.2;extra_copy_number=0
CM058248.1	Liftoff	exon	56047867	56047933	.	+	.	ID=exon-NM_138668.2-4;Parent=rna-NM_138668.2;Dbxref=GeneID:192169,GenBank:NM_138668.2,MGI:MGI:1913679;gbkey=mRNA;gene=Ufsp2;product=UFM1-specific peptidase 2;tag=RefSeq Select;transcript_id=NM_138668.2;extra_copy_number=0
CM058248.1	Liftoff	exon	56050817	56050974	.	+	.	ID=exon-NM_138668.2-5;Parent=rna-NM_138668.2;Dbxref=GeneID:192169,GenBank:NM_138668.2,MGI:MGI:1913679;gbkey=mRNA;gene=Ufsp2;product=UFM1-specific peptidase 2;tag=RefSeq Select;transcript_id=NM_138668.2;extra_copy_number=0
CM058248.1	Liftoff	exon	56051335	56051527	.	+	.	ID=exon-NM_138668.2-6;Parent=rna-NM_138668.2;Dbxref=GeneID:192169,GenBank:NM_138668.2,MGI:MGI:1913679;gbkey=mRNA;gene=Ufsp2;product=UFM1-specific peptidase 2;tag=RefSeq Select;transcript_id=NM_138668.2;extra_copy_number=0
CM058248.1	Liftoff	exon	56052616	56052762	.	+	.	ID=exon-NM_138668.2-7;Parent=rna-NM_138668.2;Dbxref=GeneID:192169,GenBank:NM_138668.2,MGI:MGI:1913679;gbkey=mRNA;gene=Ufsp2;product=UFM1-specific peptidase 2;tag=RefSeq Select;transcript_id=NM_138668.2;extra_copy_number=0
CM058248.1	Liftoff	exon	56059059	56059223	.	+	.	ID=exon-NM_138668.2-8;Parent=rna-NM_138668.2;Dbxref=GeneID:192169,GenBank:NM_138668.2,MGI:MGI:1913679;gbkey=mRNA;gene=Ufsp2;product=UFM1-specific peptidase 2;tag=RefSeq Select;transcript_id=NM_138668.2;extra_copy_number=0
CM058248.1	Liftoff	exon	56059419	56059543	.	+	.	ID=exon-NM_138668.2-9;Parent=rna-NM_138668.2;Dbxref=GeneID:192169,GenBank:NM_138668.2,MGI:MGI:1913679;gbkey=mRNA;gene=Ufsp2;product=UFM1-specific peptidase 2;tag=RefSeq Select;transcript_id=NM_138668.2;extra_copy_number=0
CM058248.1	Liftoff	exon	56061326	56061402	.	+	.	ID=exon-NM_138668.2-10;Parent=rna-NM_138668.2;Dbxref=GeneID:192169,GenBank:NM_138668.2,MGI:MGI:1913679;gbkey=mRNA;gene=Ufsp2;product=UFM1-specific peptidase 2;tag=RefSeq Select;transcript_id=NM_138668.2;extra_copy_number=0
CM058248.1	Liftoff	exon	56062849	56062973	.	+	.	ID=exon-NM_138668.2-11;Parent=rna-NM_138668.2;Dbxref=GeneID:192169,GenBank:NM_138668.2,MGI:MGI:1913679;gbkey=mRNA;gene=Ufsp2;product=UFM1-specific peptidase 2;tag=RefSeq Select;transcript_id=NM_138668.2;extra_copy_number=0
CM058248.1	Liftoff	exon	56064013	56064269	.	+	.	ID=exon-NM_138668.2-12;Parent=rna-NM_138668.2;Dbxref=GeneID:192169,GenBank:NM_138668.2,MGI:MGI:1913679;gbkey=mRNA;gene=Ufsp2;product=UFM1-specific peptidase 2;tag=RefSeq Select;transcript_id=NM_138668.2;extra_copy_number=0
CM058248.1	Liftoff	CDS	56046525	56046588	.	+	.	ID=cds-NP_619609.1;Parent=rna-NM_138668.2;Dbxref=CCDS:CCDS22284.1,GeneID:192169,GenBank:NP_619609.1,MGI:MGI:1913679;Name=NP_619609.1;gbkey=CDS;gene=Ufsp2;product=ufm1-specific protease 2;protein_id=NP_619609.1;tag=RefSeq Select;extra_copy_number=0
CM058248.1	Liftoff	CDS	56047609	56047786	.	+	.	ID=cds-NP_619609.1;Parent=rna-NM_138668.2;Dbxref=CCDS:CCDS22284.1,GeneID:192169,GenBank:NP_619609.1,MGI:MGI:1913679;Name=NP_619609.1;gbkey=CDS;gene=Ufsp2;product=ufm1-specific protease 2;protein_id=NP_619609.1;tag=RefSeq Select;extra_copy_number=0
CM058248.1	Liftoff	CDS	56047867	56047933	.	+	.	ID=cds-NP_619609.1;Parent=rna-NM_138668.2;Dbxref=CCDS:CCDS22284.1,GeneID:192169,GenBank:NP_619609.1,MGI:MGI:1913679;Name=NP_619609.1;gbkey=CDS;gene=Ufsp2;product=ufm1-specific protease 2;protein_id=NP_619609.1;tag=RefSeq Select;extra_copy_number=0
CM058248.1	Liftoff	CDS	56050817	56050974	.	+	.	ID=cds-NP_619609.1;Parent=rna-NM_138668.2;Dbxref=CCDS:CCDS22284.1,GeneID:192169,GenBank:NP_619609.1,MGI:MGI:1913679;Name=NP_619609.1;gbkey=CDS;gene=Ufsp2;product=ufm1-specific protease 2;protein_id=NP_619609.1;tag=RefSeq Select;extra_copy_number=0
CM058248.1	Liftoff	CDS	56051335	56051527	.	+	.	ID=cds-NP_619609.1;Parent=rna-NM_138668.2;Dbxref=CCDS:CCDS22284.1,GeneID:192169,GenBank:NP_619609.1,MGI:MGI:1913679;Name=NP_619609.1;gbkey=CDS;gene=Ufsp2;product=ufm1-specific protease 2;protein_id=NP_619609.1;tag=RefSeq Select;extra_copy_number=0
CM058248.1	Liftoff	CDS	56052616	56052762	.	+	.	ID=cds-NP_619609.1;Parent=rna-NM_138668.2;Dbxref=CCDS:CCDS22284.1,GeneID:192169,GenBank:NP_619609.1,MGI:MGI:1913679;Name=NP_619609.1;gbkey=CDS;gene=Ufsp2;product=ufm1-specific protease 2;protein_id=NP_619609.1;tag=RefSeq Select;extra_copy_number=0
CM058248.1	Liftoff	CDS	56059059	56059223	.	+	.	ID=cds-NP_619609.1;Parent=rna-NM_138668.2;Dbxref=CCDS:CCDS22284.1,GeneID:192169,GenBank:NP_619609.1,MGI:MGI:1913679;Name=NP_619609.1;gbkey=CDS;gene=Ufsp2;product=ufm1-specific protease 2;protein_id=NP_619609.1;tag=RefSeq Select;extra_copy_number=0
CM058248.1	Liftoff	CDS	56059419	56059543	.	+	.	ID=cds-NP_619609.1;Parent=rna-NM_138668.2;Dbxref=CCDS:CCDS22284.1,GeneID:192169,GenBank:NP_619609.1,MGI:MGI:1913679;Name=NP_619609.1;gbkey=CDS;gene=Ufsp2;product=ufm1-specific protease 2;protein_id=NP_619609.1;tag=RefSeq Select;extra_copy_number=0
CM058248.1	Liftoff	CDS	56061326	56061402	.	+	.	ID=cds-NP_619609.1;Parent=rna-NM_138668.2;Dbxref=CCDS:CCDS22284.1,GeneID:192169,GenBank:NP_619609.1,MGI:MGI:1913679;Name=NP_619609.1;gbkey=CDS;gene=Ufsp2;product=ufm1-specific protease 2;protein_id=NP_619609.1;tag=RefSeq Select;extra_copy_number=0
CM058248.1	Liftoff	CDS	56062849	56062973	.	+	.	ID=cds-NP_619609.1;Parent=rna-NM_138668.2;Dbxref=CCDS:CCDS22284.1,GeneID:192169,GenBank:NP_619609.1,MGI:MGI:1913679;Name=NP_619609.1;gbkey=CDS;gene=Ufsp2;product=ufm1-specific protease 2;protein_id=NP_619609.1;tag=RefSeq Select;extra_copy_number=0
CM058248.1	Liftoff	CDS	56064013	56064099	.	+	.	ID=cds-NP_619609.1;Parent=rna-NM_138668.2;Dbxref=CCDS:CCDS22284.1,GeneID:192169,GenBank:NP_619609.1,MGI:MGI:1913679;Name=NP_619609.1;gbkey=CDS;gene=Ufsp2;product=ufm1-specific protease 2;protein_id=NP_619609.1;tag=RefSeq Select;extra_copy_number=0
CM058248.1	Liftoff	mRNA	56042943	56064218	.	+	.	ID=rna-XM_036153832.1;Parent=gene-Ufsp2;Dbxref=GeneID:192169,GenBank:XM_036153832.1,MGI:MGI:1913679;Name=XM_036153832.1;gbkey=mRNA;gene=Ufsp2;model_evidence=Supporting evidence includes similarity to: 17 ESTs%2C 785 long SRA reads%2C and 100%25 coverage of the annotated genomic feature by RNAseq alignments%2C including 34 samples with support for all annotated introns;product=UFM1-specific peptidase 2%2C transcript variant X2;transcript_id=XM_036153832.1;matches_ref_protein=True;valid_ORF=True;extra_copy_number=0
CM058248.1	Liftoff	exon	56042943	56043091	.	+	.	ID=exon-XM_036153832.1-1;Parent=rna-XM_036153832.1;Dbxref=GeneID:192169,GenBank:XM_036153832.1,MGI:MGI:1913679;gbkey=mRNA;gene=Ufsp2;product=UFM1-specific peptidase 2%2C transcript variant X2;transcript_id=XM_036153832.1;extra_copy_number=0
CM058248.1	Liftoff	exon	56046502	56046588	.	+	.	ID=exon-XM_036153832.1-2;Parent=rna-XM_036153832.1;Dbxref=GeneID:192169,GenBank:XM_036153832.1,MGI:MGI:1913679;gbkey=mRNA;gene=Ufsp2;product=UFM1-specific peptidase 2%2C transcript variant X2;transcript_id=XM_036153832.1;extra_copy_number=0
CM058248.1	Liftoff	exon	56047609	56047761	.	+	.	ID=exon-XM_036153832.1-3;Parent=rna-XM_036153832.1;Dbxref=GeneID:192169,GenBank:XM_036153832.1,MGI:MGI:1913679;gbkey=mRNA;gene=Ufsp2;product=UFM1-specific peptidase 2%2C transcript variant X2;transcript_id=XM_036153832.1;extra_copy_number=0
CM058248.1	Liftoff	exon	56047867	56047933	.	+	.	ID=exon-XM_036153832.1-4;Parent=rna-XM_036153832.1;Dbxref=GeneID:192169,GenBank:XM_036153832.1,MGI:MGI:1913679;gbkey=mRNA;gene=Ufsp2;product=UFM1-specific peptidase 2%2C transcript variant X2;transcript_id=XM_036153832.1;extra_copy_number=0
CM058248.1	Liftoff	exon	56050817	56050974	.	+	.	ID=exon-XM_036153832.1-5;Parent=rna-XM_036153832.1;Dbxref=GeneID:192169,GenBank:XM_036153832.1,MGI:MGI:1913679;gbkey=mRNA;gene=Ufsp2;product=UFM1-specific peptidase 2%2C transcript variant X2;transcript_id=XM_036153832.1;extra_copy_number=0
CM058248.1	Liftoff	exon	56051335	56051527	.	+	.	ID=exon-XM_036153832.1-6;Parent=rna-XM_036153832.1;Dbxref=GeneID:192169,GenBank:XM_036153832.1,MGI:MGI:1913679;gbkey=mRNA;gene=Ufsp2;product=UFM1-specific peptidase 2%2C transcript variant X2;transcript_id=XM_036153832.1;extra_copy_number=0
CM058248.1	Liftoff	exon	56052616	56052762	.	+	.	ID=exon-XM_036153832.1-7;Parent=rna-XM_036153832.1;Dbxref=GeneID:192169,GenBank:XM_036153832.1,MGI:MGI:1913679;gbkey=mRNA;gene=Ufsp2;product=UFM1-specific peptidase 2%2C transcript variant X2;transcript_id=XM_036153832.1;extra_copy_number=0
CM058248.1	Liftoff	exon	56059059	56059223	.	+	.	ID=exon-XM_036153832.1-8;Parent=rna-XM_036153832.1;Dbxref=GeneID:192169,GenBank:XM_036153832.1,MGI:MGI:1913679;gbkey=mRNA;gene=Ufsp2;product=UFM1-specific peptidase 2%2C transcript variant X2;transcript_id=XM_036153832.1;extra_copy_number=0
CM058248.1	Liftoff	exon	56059419	56059543	.	+	.	ID=exon-XM_036153832.1-9;Parent=rna-XM_036153832.1;Dbxref=GeneID:192169,GenBank:XM_036153832.1,MGI:MGI:1913679;gbkey=mRNA;gene=Ufsp2;product=UFM1-specific peptidase 2%2C transcript variant X2;transcript_id=XM_036153832.1;extra_copy_number=0
CM058248.1	Liftoff	exon	56061326	56061402	.	+	.	ID=exon-XM_036153832.1-10;Parent=rna-XM_036153832.1;Dbxref=GeneID:192169,GenBank:XM_036153832.1,MGI:MGI:1913679;gbkey=mRNA;gene=Ufsp2;product=UFM1-specific peptidase 2%2C transcript variant X2;transcript_id=XM_036153832.1;extra_copy_number=0
CM058248.1	Liftoff	exon	56062849	56062973	.	+	.	ID=exon-XM_036153832.1-11;Parent=rna-XM_036153832.1;Dbxref=GeneID:192169,GenBank:XM_036153832.1,MGI:MGI:1913679;gbkey=mRNA;gene=Ufsp2;product=UFM1-specific peptidase 2%2C transcript variant X2;transcript_id=XM_036153832.1;extra_copy_number=0
CM058248.1	Liftoff	exon	56064013	56064218	.	+	.	ID=exon-XM_036153832.1-12;Parent=rna-XM_036153832.1;Dbxref=GeneID:192169,GenBank:XM_036153832.1,MGI:MGI:1913679;gbkey=mRNA;gene=Ufsp2;product=UFM1-specific peptidase 2%2C transcript variant X2;transcript_id=XM_036153832.1;extra_copy_number=0
CM058248.1	Liftoff	CDS	56050841	56050974	.	+	.	ID=cds-XP_036009725.1;Parent=rna-XM_036153832.1;Dbxref=GeneID:192169,GenBank:XP_036009725.1,MGI:MGI:1913679;Name=XP_036009725.1;gbkey=CDS;gene=Ufsp2;product=ufm1-specific protease 2 isoform X2;protein_id=XP_036009725.1;extra_copy_number=0
CM058248.1	Liftoff	CDS	56051335	56051527	.	+	.	ID=cds-XP_036009725.1;Parent=rna-XM_036153832.1;Dbxref=GeneID:192169,GenBank:XP_036009725.1,MGI:MGI:1913679;Name=XP_036009725.1;gbkey=CDS;gene=Ufsp2;product=ufm1-specific protease 2 isoform X2;protein_id=XP_036009725.1;extra_copy_number=0
CM058248.1	Liftoff	CDS	56052616	56052762	.	+	.	ID=cds-XP_036009725.1;Parent=rna-XM_036153832.1;Dbxref=GeneID:192169,GenBank:XP_036009725.1,MGI:MGI:1913679;Name=XP_036009725.1;gbkey=CDS;gene=Ufsp2;product=ufm1-specific protease 2 isoform X2;protein_id=XP_036009725.1;extra_copy_number=0
CM058248.1	Liftoff	CDS	56059059	56059223	.	+	.	ID=cds-XP_036009725.1;Parent=rna-XM_036153832.1;Dbxref=GeneID:192169,GenBank:XP_036009725.1,MGI:MGI:1913679;Name=XP_036009725.1;gbkey=CDS;gene=Ufsp2;product=ufm1-specific protease 2 isoform X2;protein_id=XP_036009725.1;extra_copy_number=0
CM058248.1	Liftoff	CDS	56059419	56059543	.	+	.	ID=cds-XP_036009725.1;Parent=rna-XM_036153832.1;Dbxref=GeneID:192169,GenBank:XP_036009725.1,MGI:MGI:1913679;Name=XP_036009725.1;gbkey=CDS;gene=Ufsp2;product=ufm1-specific protease 2 isoform X2;protein_id=XP_036009725.1;extra_copy_number=0
CM058248.1	Liftoff	CDS	56061326	56061402	.	+	.	ID=cds-XP_036009725.1;Parent=rna-XM_036153832.1;Dbxref=GeneID:192169,GenBank:XP_036009725.1,MGI:MGI:1913679;Name=XP_036009725.1;gbkey=CDS;gene=Ufsp2;product=ufm1-specific protease 2 isoform X2;protein_id=XP_036009725.1;extra_copy_number=0
CM058248.1	Liftoff	CDS	56062849	56062973	.	+	.	ID=cds-XP_036009725.1;Parent=rna-XM_036153832.1;Dbxref=GeneID:192169,GenBank:XP_036009725.1,MGI:MGI:1913679;Name=XP_036009725.1;gbkey=CDS;gene=Ufsp2;product=ufm1-specific protease 2 isoform X2;protein_id=XP_036009725.1;extra_copy_number=0
CM058248.1	Liftoff	CDS	56064013	56064099	.	+	.	ID=cds-XP_036009725.1;Parent=rna-XM_036153832.1;Dbxref=GeneID:192169,GenBank:XP_036009725.1,MGI:MGI:1913679;Name=XP_036009725.1;gbkey=CDS;gene=Ufsp2;product=ufm1-specific protease 2 isoform X2;protein_id=XP_036009725.1;extra_copy_number=0
CM058248.1	Liftoff	gene	56064219	56067178	.	-	.	ID=gene-Ankrd37;Dbxref=GeneID:654824,MGI:MGI:3603344;Name=Ankrd37;description=ankyrin repeat domain 37;gbkey=Gene;gene=Ankrd37;gene_biotype=protein_coding;coverage=1.0;sequence_ID=1.0;valid_ORFs=3;extra_copy_number=0;copy_num_ID=gene-Ankrd37_0
CM058248.1	Liftoff	mRNA	56064219	56067022	.	-	.	ID=rna-NM_001039562.2;Parent=gene-Ankrd37;Dbxref=GeneID:654824,GenBank:NM_001039562.2,MGI:MGI:3603344;Name=NM_001039562.2;gbkey=mRNA;gene=Ankrd37;product=ankyrin repeat domain 37%2C transcript variant 1;tag=RefSeq Select;transcript_id=NM_001039562.2;matches_ref_protein=True;valid_ORF=True;extra_copy_number=0
CM058248.1	Liftoff	exon	56064219	56064436	.	-	.	ID=exon-NM_001039562.2-5;Parent=rna-NM_001039562.2;Dbxref=GeneID:654824,GenBank:NM_001039562.2,MGI:MGI:3603344;gbkey=mRNA;gene=Ankrd37;product=ankyrin repeat domain 37%2C transcript variant 1;tag=RefSeq Select;transcript_id=NM_001039562.2;extra_copy_number=0
CM058248.1	Liftoff	exon	56064925	56065131	.	-	.	ID=exon-NM_001039562.2-4;Parent=rna-NM_001039562.2;Dbxref=GeneID:654824,GenBank:NM_001039562.2,MGI:MGI:3603344;gbkey=mRNA;gene=Ankrd37;product=ankyrin repeat domain 37%2C transcript variant 1;tag=RefSeq Select;transcript_id=NM_001039562.2;extra_copy_number=0
CM058248.1	Liftoff	exon	56065708	56065799	.	-	.	ID=exon-NM_001039562.2-3;Parent=rna-NM_001039562.2;Dbxref=GeneID:654824,GenBank:NM_001039562.2,MGI:MGI:3603344;gbkey=mRNA;gene=Ankrd37;product=ankyrin repeat domain 37%2C transcript variant 1;tag=RefSeq Select;transcript_id=NM_001039562.2;extra_copy_number=0
CM058248.1	Liftoff	exon	56066562	56066714	.	-	.	ID=exon-NM_001039562.2-2;Parent=rna-NM_001039562.2;Dbxref=GeneID:654824,GenBank:NM_001039562.2,MGI:MGI:3603344;gbkey=mRNA;gene=Ankrd37;product=ankyrin repeat domain 37%2C transcript variant 1;tag=RefSeq Select;transcript_id=NM_001039562.2;extra_copy_number=0
CM058248.1	Liftoff	exon	56066928	56067022	.	-	.	ID=exon-NM_001039562.2-1;Parent=rna-NM_001039562.2;Dbxref=GeneID:654824,GenBank:NM_001039562.2,MGI:MGI:3603344;gbkey=mRNA;gene=Ankrd37;product=ankyrin repeat domain 37%2C transcript variant 1;tag=RefSeq Select;transcript_id=NM_001039562.2;extra_copy_number=0
CM058248.1	Liftoff	CDS	56064436	56064436	.	-	.	ID=cds-NP_001034651.1;Parent=rna-NM_001039562.2;Dbxref=CCDS:CCDS22285.1,GeneID:654824,GenBank:NP_001034651.1,MGI:MGI:3603344;Name=NP_001034651.1;Note=isoform a is encoded by transcript variant 1;gbkey=CDS;gene=Ankrd37;product=ankyrin repeat domain-containing protein 37 isoform a;protein_id=NP_001034651.1;tag=RefSeq Select;extra_copy_number=0
CM058248.1	Liftoff	CDS	56064925	56065131	.	-	.	ID=cds-NP_001034651.1;Parent=rna-NM_001039562.2;Dbxref=CCDS:CCDS22285.1,GeneID:654824,GenBank:NP_001034651.1,MGI:MGI:3603344;Name=NP_001034651.1;Note=isoform a is encoded by transcript variant 1;gbkey=CDS;gene=Ankrd37;product=ankyrin repeat domain-containing protein 37 isoform a;protein_id=NP_001034651.1;tag=RefSeq Select;extra_copy_number=0
CM058248.1	Liftoff	CDS	56065708	56065799	.	-	.	ID=cds-NP_001034651.1;Parent=rna-NM_001039562.2;Dbxref=CCDS:CCDS22285.1,GeneID:654824,GenBank:NP_001034651.1,MGI:MGI:3603344;Name=NP_001034651.1;Note=isoform a is encoded by transcript variant 1;gbkey=CDS;gene=Ankrd37;product=ankyrin repeat domain-containing protein 37 isoform a;protein_id=NP_001034651.1;tag=RefSeq Select;extra_copy_number=0
CM058248.1	Liftoff	CDS	56066562	56066714	.	-	.	ID=cds-NP_001034651.1;Parent=rna-NM_001039562.2;Dbxref=CCDS:CCDS22285.1,GeneID:654824,GenBank:NP_001034651.1,MGI:MGI:3603344;Name=NP_001034651.1;Note=isoform a is encoded by transcript variant 1;gbkey=CDS;gene=Ankrd37;product=ankyrin repeat domain-containing protein 37 isoform a;protein_id=NP_001034651.1;tag=RefSeq Select;extra_copy_number=0
CM058248.1	Liftoff	CDS	56066928	56066954	.	-	.	ID=cds-NP_001034651.1;Parent=rna-NM_001039562.2;Dbxref=CCDS:CCDS22285.1,GeneID:654824,GenBank:NP_001034651.1,MGI:MGI:3603344;Name=NP_001034651.1;Note=isoform a is encoded by transcript variant 1;gbkey=CDS;gene=Ankrd37;product=ankyrin repeat domain-containing protein 37 isoform a;protein_id=NP_001034651.1;tag=RefSeq Select;extra_copy_number=0
CM058248.1	Liftoff	mRNA	56064219	56067022	.	-	.	ID=rna-NM_001404726.1;Parent=gene-Ankrd37;Dbxref=GeneID:654824,GenBank:NM_001404726.1,MGI:MGI:3603344;Name=NM_001404726.1;gbkey=mRNA;gene=Ankrd37;product=ankyrin repeat domain 37%2C transcript variant 2;transcript_id=NM_001404726.1;matches_ref_protein=True;valid_ORF=True;extra_copy_number=0
CM058248.1	Liftoff	exon	56064219	56064436	.	-	.	ID=exon-NM_001404726.1-5;Parent=rna-NM_001404726.1;Dbxref=GeneID:654824,GenBank:NM_001404726.1,MGI:MGI:3603344;gbkey=mRNA;gene=Ankrd37;product=ankyrin repeat domain 37%2C transcript variant 2;transcript_id=NM_001404726.1;extra_copy_number=0
CM058248.1	Liftoff	exon	56064925	56065131	.	-	.	ID=exon-NM_001404726.1-4;Parent=rna-NM_001404726.1;Dbxref=GeneID:654824,GenBank:NM_001404726.1,MGI:MGI:3603344;gbkey=mRNA;gene=Ankrd37;product=ankyrin repeat domain 37%2C transcript variant 2;transcript_id=NM_001404726.1;extra_copy_number=0
CM058248.1	Liftoff	exon	56065708	56065799	.	-	.	ID=exon-NM_001404726.1-3;Parent=rna-NM_001404726.1;Dbxref=GeneID:654824,GenBank:NM_001404726.1,MGI:MGI:3603344;gbkey=mRNA;gene=Ankrd37;product=ankyrin repeat domain 37%2C transcript variant 2;transcript_id=NM_001404726.1;extra_copy_number=0
CM058248.1	Liftoff	exon	56066562	56066714	.	-	.	ID=exon-NM_001404726.1-2;Parent=rna-NM_001404726.1;Dbxref=GeneID:654824,GenBank:NM_001404726.1,MGI:MGI:3603344;gbkey=mRNA;gene=Ankrd37;product=ankyrin repeat domain 37%2C transcript variant 2;transcript_id=NM_001404726.1;extra_copy_number=0
CM058248.1	Liftoff	exon	56066962	56067022	.	-	.	ID=exon-NM_001404726.1-1;Parent=rna-NM_001404726.1;Dbxref=GeneID:654824,GenBank:NM_001404726.1,MGI:MGI:3603344;gbkey=mRNA;gene=Ankrd37;product=ankyrin repeat domain 37%2C transcript variant 2;transcript_id=NM_001404726.1;extra_copy_number=0
CM058248.1	Liftoff	CDS	56064436	56064436	.	-	.	ID=cds-NP_001391655.1;Parent=rna-NM_001404726.1;Dbxref=GeneID:654824,GenBank:NP_001391655.1,MGI:MGI:3603344;Name=NP_001391655.1;Note=isoform b is encoded by transcript variant 2;gbkey=CDS;gene=Ankrd37;product=ankyrin repeat domain-containing protein 37 isoform b;protein_id=NP_001391655.1;extra_copy_number=0
CM058248.1	Liftoff	CDS	56064925	56065052	.	-	.	ID=cds-NP_001391655.1;Parent=rna-NM_001404726.1;Dbxref=GeneID:654824,GenBank:NP_001391655.1,MGI:MGI:3603344;Name=NP_001391655.1;Note=isoform b is encoded by transcript variant 2;gbkey=CDS;gene=Ankrd37;product=ankyrin repeat domain-containing protein 37 isoform b;protein_id=NP_001391655.1;extra_copy_number=0
CM058248.1	Liftoff	mRNA	56064219	56067178	.	-	.	ID=rna-NM_001404727.1;Parent=gene-Ankrd37;Dbxref=GeneID:654824,GenBank:NM_001404727.1,MGI:MGI:3603344;Name=NM_001404727.1;gbkey=mRNA;gene=Ankrd37;product=ankyrin repeat domain 37%2C transcript variant 3;transcript_id=NM_001404727.1;matches_ref_protein=True;valid_ORF=True;extra_copy_number=0
CM058248.1	Liftoff	exon	56064219	56064436	.	-	.	ID=exon-NM_001404727.1-5;Parent=rna-NM_001404727.1;Dbxref=GeneID:654824,GenBank:NM_001404727.1,MGI:MGI:3603344;gbkey=mRNA;gene=Ankrd37;product=ankyrin repeat domain 37%2C transcript variant 3;transcript_id=NM_001404727.1;extra_copy_number=0
CM058248.1	Liftoff	exon	56064925	56065131	.	-	.	ID=exon-NM_001404727.1-4;Parent=rna-NM_001404727.1;Dbxref=GeneID:654824,GenBank:NM_001404727.1,MGI:MGI:3603344;gbkey=mRNA;gene=Ankrd37;product=ankyrin repeat domain 37%2C transcript variant 3;transcript_id=NM_001404727.1;extra_copy_number=0
CM058248.1	Liftoff	exon	56065708	56065799	.	-	.	ID=exon-NM_001404727.1-3;Parent=rna-NM_001404727.1;Dbxref=GeneID:654824,GenBank:NM_001404727.1,MGI:MGI:3603344;gbkey=mRNA;gene=Ankrd37;product=ankyrin repeat domain 37%2C transcript variant 3;transcript_id=NM_001404727.1;extra_copy_number=0
CM058248.1	Liftoff	exon	56066562	56066714	.	-	.	ID=exon-NM_001404727.1-2;Parent=rna-NM_001404727.1;Dbxref=GeneID:654824,GenBank:NM_001404727.1,MGI:MGI:3603344;gbkey=mRNA;gene=Ankrd37;product=ankyrin repeat domain 37%2C transcript variant 3;transcript_id=NM_001404727.1;extra_copy_number=0
CM058248.1	Liftoff	exon	56067170	56067178	.	-	.	ID=exon-NM_001404727.1-1;Parent=rna-NM_001404727.1;Dbxref=GeneID:654824,GenBank:NM_001404727.1,MGI:MGI:3603344;gbkey=mRNA;gene=Ankrd37;product=ankyrin repeat domain 37%2C transcript variant 3;transcript_id=NM_001404727.1;extra_copy_number=0
CM058248.1	Liftoff	CDS	56064436	56064436	.	-	.	ID=cds-NP_001391656.1;Parent=rna-NM_001404727.1;Dbxref=GeneID:654824,GenBank:NP_001391656.1,MGI:MGI:3603344;Name=NP_001391656.1;Note=isoform b is encoded by transcript variant 3;gbkey=CDS;gene=Ankrd37;product=ankyrin repeat domain-containing protein 37 isoform b;protein_id=NP_001391656.1;extra_copy_number=0
CM058248.1	Liftoff	CDS	56064925	56065052	.	-	.	ID=cds-NP_001391656.1;Parent=rna-NM_001404727.1;Dbxref=GeneID:654824,GenBank:NP_001391656.1,MGI:MGI:3603344;Name=NP_001391656.1;Note=isoform b is encoded by transcript variant 3;gbkey=CDS;gene=Ankrd37;product=ankyrin repeat domain-containing protein 37 isoform b;protein_id=NP_001391656.1;extra_copy_number=0
CM058248.1	Liftoff	gene	56077914	56096792	.	+	.	ID=gene-Lrp2bp;Dbxref=GeneID:67620,MGI:MGI:1914870;Name=Lrp2bp;description=Lrp2 binding protein;gbkey=Gene;gene=Lrp2bp;gene_biotype=protein_coding;gene_synonym=1700113N17Rik,2310006J04Rik,4930479L12Rik,MegBP;coverage=1.0;sequence_ID=1.0;valid_ORFs=2;extra_copy_number=0;copy_num_ID=gene-Lrp2bp_0
CM058248.1	Liftoff	mRNA	56077914	56096790	.	+	.	ID=rna-NM_026278.3;Parent=gene-Lrp2bp;Dbxref=GeneID:67620,GenBank:NM_026278.3,MGI:MGI:1914870;Name=NM_026278.3;gbkey=mRNA;gene=Lrp2bp;product=Lrp2 binding protein;tag=RefSeq Select;transcript_id=NM_026278.3;matches_ref_protein=True;valid_ORF=True;extra_copy_number=0
CM058248.1	Liftoff	exon	56077914	56078112	.	+	.	ID=exon-NM_026278.3-1;Parent=rna-NM_026278.3;Dbxref=GeneID:67620,GenBank:NM_026278.3,MGI:MGI:1914870;gbkey=mRNA;gene=Lrp2bp;product=Lrp2 binding protein;tag=RefSeq Select;transcript_id=NM_026278.3;extra_copy_number=0
CM058248.1	Liftoff	exon	56078426	56078546	.	+	.	ID=exon-NM_026278.3-2;Parent=rna-NM_026278.3;Dbxref=GeneID:67620,GenBank:NM_026278.3,MGI:MGI:1914870;gbkey=mRNA;gene=Lrp2bp;product=Lrp2 binding protein;tag=RefSeq Select;transcript_id=NM_026278.3;extra_copy_number=0
CM058248.1	Liftoff	exon	56079258	56079370	.	+	.	ID=exon-NM_026278.3-3;Parent=rna-NM_026278.3;Dbxref=GeneID:67620,GenBank:NM_026278.3,MGI:MGI:1914870;gbkey=mRNA;gene=Lrp2bp;product=Lrp2 binding protein;tag=RefSeq Select;transcript_id=NM_026278.3;extra_copy_number=0
CM058248.1	Liftoff	exon	56080381	56080494	.	+	.	ID=exon-NM_026278.3-4;Parent=rna-NM_026278.3;Dbxref=GeneID:67620,GenBank:NM_026278.3,MGI:MGI:1914870;gbkey=mRNA;gene=Lrp2bp;product=Lrp2 binding protein;tag=RefSeq Select;transcript_id=NM_026278.3;extra_copy_number=0
CM058248.1	Liftoff	exon	56087732	56087874	.	+	.	ID=exon-NM_026278.3-5;Parent=rna-NM_026278.3;Dbxref=GeneID:67620,GenBank:NM_026278.3,MGI:MGI:1914870;gbkey=mRNA;gene=Lrp2bp;product=Lrp2 binding protein;tag=RefSeq Select;transcript_id=NM_026278.3;extra_copy_number=0
CM058248.1	Liftoff	exon	56087954	56088059	.	+	.	ID=exon-NM_026278.3-6;Parent=rna-NM_026278.3;Dbxref=GeneID:67620,GenBank:NM_026278.3,MGI:MGI:1914870;gbkey=mRNA;gene=Lrp2bp;product=Lrp2 binding protein;tag=RefSeq Select;transcript_id=NM_026278.3;extra_copy_number=0
CM058248.1	Liftoff	exon	56090175	56090398	.	+	.	ID=exon-NM_026278.3-7;Parent=rna-NM_026278.3;Dbxref=GeneID:67620,GenBank:NM_026278.3,MGI:MGI:1914870;gbkey=mRNA;gene=Lrp2bp;product=Lrp2 binding protein;tag=RefSeq Select;transcript_id=NM_026278.3;extra_copy_number=0
CM058248.1	Liftoff	exon	56092430	56092604	.	+	.	ID=exon-NM_026278.3-8;Parent=rna-NM_026278.3;Dbxref=GeneID:67620,GenBank:NM_026278.3,MGI:MGI:1914870;gbkey=mRNA;gene=Lrp2bp;product=Lrp2 binding protein;tag=RefSeq Select;transcript_id=NM_026278.3;extra_copy_number=0
CM058248.1	Liftoff	exon	56094566	56096790	.	+	.	ID=exon-NM_026278.3-9;Parent=rna-NM_026278.3;Dbxref=GeneID:67620,GenBank:NM_026278.3,MGI:MGI:1914870;gbkey=mRNA;gene=Lrp2bp;product=Lrp2 binding protein;tag=RefSeq Select;transcript_id=NM_026278.3;extra_copy_number=0
CM058248.1	Liftoff	CDS	56078447	56078546	.	+	.	ID=cds-NP_080554.1;Parent=rna-NM_026278.3;Dbxref=CCDS:CCDS22286.1,GeneID:67620,GenBank:NP_080554.1,MGI:MGI:1914870;Name=NP_080554.1;gbkey=CDS;gene=Lrp2bp;product=LRP2-binding protein;protein_id=NP_080554.1;tag=RefSeq Select;extra_copy_number=0
CM058248.1	Liftoff	CDS	56079258	56079370	.	+	.	ID=cds-NP_080554.1;Parent=rna-NM_026278.3;Dbxref=CCDS:CCDS22286.1,GeneID:67620,GenBank:NP_080554.1,MGI:MGI:1914870;Name=NP_080554.1;gbkey=CDS;gene=Lrp2bp;product=LRP2-binding protein;protein_id=NP_080554.1;tag=RefSeq Select;extra_copy_number=0
CM058248.1	Liftoff	CDS	56080381	56080494	.	+	.	ID=cds-NP_080554.1;Parent=rna-NM_026278.3;Dbxref=CCDS:CCDS22286.1,GeneID:67620,GenBank:NP_080554.1,MGI:MGI:1914870;Name=NP_080554.1;gbkey=CDS;gene=Lrp2bp;product=LRP2-binding protein;protein_id=NP_080554.1;tag=RefSeq Select;extra_copy_number=0
CM058248.1	Liftoff	CDS	56087732	56087874	.	+	.	ID=cds-NP_080554.1;Parent=rna-NM_026278.3;Dbxref=CCDS:CCDS22286.1,GeneID:67620,GenBank:NP_080554.1,MGI:MGI:1914870;Name=NP_080554.1;gbkey=CDS;gene=Lrp2bp;product=LRP2-binding protein;protein_id=NP_080554.1;tag=RefSeq Select;extra_copy_number=0
CM058248.1	Liftoff	CDS	56087954	56088059	.	+	.	ID=cds-NP_080554.1;Parent=rna-NM_026278.3;Dbxref=CCDS:CCDS22286.1,GeneID:67620,GenBank:NP_080554.1,MGI:MGI:1914870;Name=NP_080554.1;gbkey=CDS;gene=Lrp2bp;product=LRP2-binding protein;protein_id=NP_080554.1;tag=RefSeq Select;extra_copy_number=0
CM058248.1	Liftoff	CDS	56090175	56090398	.	+	.	ID=cds-NP_080554.1;Parent=rna-NM_026278.3;Dbxref=CCDS:CCDS22286.1,GeneID:67620,GenBank:NP_080554.1,MGI:MGI:1914870;Name=NP_080554.1;gbkey=CDS;gene=Lrp2bp;product=LRP2-binding protein;protein_id=NP_080554.1;tag=RefSeq Select;extra_copy_number=0
CM058248.1	Liftoff	CDS	56092430	56092604	.	+	.	ID=cds-NP_080554.1;Parent=rna-NM_026278.3;Dbxref=CCDS:CCDS22286.1,GeneID:67620,GenBank:NP_080554.1,MGI:MGI:1914870;Name=NP_080554.1;gbkey=CDS;gene=Lrp2bp;product=LRP2-binding protein;protein_id=NP_080554.1;tag=RefSeq Select;extra_copy_number=0
CM058248.1	Liftoff	CDS	56094566	56094631	.	+	.	ID=cds-NP_080554.1;Parent=rna-NM_026278.3;Dbxref=CCDS:CCDS22286.1,GeneID:67620,GenBank:NP_080554.1,MGI:MGI:1914870;Name=NP_080554.1;gbkey=CDS;gene=Lrp2bp;product=LRP2-binding protein;protein_id=NP_080554.1;tag=RefSeq Select;extra_copy_number=0
CM058248.1	Liftoff	mRNA	56079258	56096792	.	+	.	ID=rna-XM_006509483.1;Parent=gene-Lrp2bp;Dbxref=GeneID:67620,GenBank:XM_006509483.1,MGI:MGI:1914870;Name=XM_006509483.1;gbkey=mRNA;gene=Lrp2bp;model_evidence=Supporting evidence includes similarity to: 1 mRNA%2C 13 ESTs%2C 27 long SRA reads%2C and 100%25 coverage of the annotated genomic feature by RNAseq alignments%2C including 1 sample with support for all annotated introns;product=Lrp2 binding protein%2C transcript variant X1;transcript_id=XM_006509483.1;matches_ref_protein=True;valid_ORF=True;extra_copy_number=0
CM058248.1	Liftoff	exon	56079258	56079370	.	+	.	ID=exon-XM_006509483.1-1;Parent=rna-XM_006509483.1;Dbxref=GeneID:67620,GenBank:XM_006509483.1,MGI:MGI:1914870;gbkey=mRNA;gene=Lrp2bp;product=Lrp2 binding protein%2C transcript variant X1;transcript_id=XM_006509483.1;extra_copy_number=0
CM058248.1	Liftoff	exon	56080381	56080494	.	+	.	ID=exon-XM_006509483.1-2;Parent=rna-XM_006509483.1;Dbxref=GeneID:67620,GenBank:XM_006509483.1,MGI:MGI:1914870;gbkey=mRNA;gene=Lrp2bp;product=Lrp2 binding protein%2C transcript variant X1;transcript_id=XM_006509483.1;extra_copy_number=0
CM058248.1	Liftoff	exon	56087739	56087874	.	+	.	ID=exon-XM_006509483.1-3;Parent=rna-XM_006509483.1;Dbxref=GeneID:67620,GenBank:XM_006509483.1,MGI:MGI:1914870;gbkey=mRNA;gene=Lrp2bp;product=Lrp2 binding protein%2C transcript variant X1;transcript_id=XM_006509483.1;extra_copy_number=0
CM058248.1	Liftoff	exon	56087954	56088059	.	+	.	ID=exon-XM_006509483.1-4;Parent=rna-XM_006509483.1;Dbxref=GeneID:67620,GenBank:XM_006509483.1,MGI:MGI:1914870;gbkey=mRNA;gene=Lrp2bp;product=Lrp2 binding protein%2C transcript variant X1;transcript_id=XM_006509483.1;extra_copy_number=0
CM058248.1	Liftoff	exon	56090175	56090398	.	+	.	ID=exon-XM_006509483.1-5;Parent=rna-XM_006509483.1;Dbxref=GeneID:67620,GenBank:XM_006509483.1,MGI:MGI:1914870;gbkey=mRNA;gene=Lrp2bp;product=Lrp2 binding protein%2C transcript variant X1;transcript_id=XM_006509483.1;extra_copy_number=0
CM058248.1	Liftoff	exon	56092430	56092604	.	+	.	ID=exon-XM_006509483.1-6;Parent=rna-XM_006509483.1;Dbxref=GeneID:67620,GenBank:XM_006509483.1,MGI:MGI:1914870;gbkey=mRNA;gene=Lrp2bp;product=Lrp2 binding protein%2C transcript variant X1;transcript_id=XM_006509483.1;extra_copy_number=0
CM058248.1	Liftoff	exon	56094566	56096792	.	+	.	ID=exon-XM_006509483.1-7;Parent=rna-XM_006509483.1;Dbxref=GeneID:67620,GenBank:XM_006509483.1,MGI:MGI:1914870;gbkey=mRNA;gene=Lrp2bp;product=Lrp2 binding protein%2C transcript variant X1;transcript_id=XM_006509483.1;extra_copy_number=0
CM058248.1	Liftoff	CDS	56087750	56087874	.	+	.	ID=cds-XP_006509546.1;Parent=rna-XM_006509483.1;Dbxref=GeneID:67620,GenBank:XP_006509546.1,MGI:MGI:1914870;Name=XP_006509546.1;gbkey=CDS;gene=Lrp2bp;product=LRP2-binding protein isoform X1;protein_id=XP_006509546.1;extra_copy_number=0
CM058248.1	Liftoff	CDS	56087954	56088059	.	+	.	ID=cds-XP_006509546.1;Parent=rna-XM_006509483.1;Dbxref=GeneID:67620,GenBank:XP_006509546.1,MGI:MGI:1914870;Name=XP_006509546.1;gbkey=CDS;gene=Lrp2bp;product=LRP2-binding protein isoform X1;protein_id=XP_006509546.1;extra_copy_number=0
CM058248.1	Liftoff	CDS	56090175	56090398	.	+	.	ID=cds-XP_006509546.1;Parent=rna-XM_006509483.1;Dbxref=GeneID:67620,GenBank:XP_006509546.1,MGI:MGI:1914870;Name=XP_006509546.1;gbkey=CDS;gene=Lrp2bp;product=LRP2-binding protein isoform X1;protein_id=XP_006509546.1;extra_copy_number=0
CM058248.1	Liftoff	CDS	56092430	56092604	.	+	.	ID=cds-XP_006509546.1;Parent=rna-XM_006509483.1;Dbxref=GeneID:67620,GenBank:XP_006509546.1,MGI:MGI:1914870;Name=XP_006509546.1;gbkey=CDS;gene=Lrp2bp;product=LRP2-binding protein isoform X1;protein_id=XP_006509546.1;extra_copy_number=0
CM058248.1	Liftoff	CDS	56094566	56094631	.	+	.	ID=cds-XP_006509546.1;Parent=rna-XM_006509483.1;Dbxref=GeneID:67620,GenBank:XP_006509546.1,MGI:MGI:1914870;Name=XP_006509546.1;gbkey=CDS;gene=Lrp2bp;product=LRP2-binding protein isoform X1;protein_id=XP_006509546.1;extra_copy_number=0
CM058248.1	Liftoff	gene	56100575	56219821	.	-	.	ID=gene-Snx25;Dbxref=GeneID:102141,MGI:MGI:2142610;Name=Snx25;description=sorting nexin 25;gbkey=Gene;gene=Snx25;gene_biotype=protein_coding;gene_synonym=Gm1699,Gm173,Sbbi31;coverage=1.0;sequence_ID=1.0;valid_ORFs=4;extra_copy_number=0;copy_num_ID=gene-Snx25_0
CM058248.1	Liftoff	mRNA	56100575	56219764	.	-	.	ID=rna-NM_001372342.1;Parent=gene-Snx25;Dbxref=GeneID:102141,GenBank:NM_001372342.1,MGI:MGI:2142610;Name=NM_001372342.1;gbkey=mRNA;gene=Snx25;product=sorting nexin 25%2C transcript variant 1;tag=RefSeq Select;transcript_id=NM_001372342.1;matches_ref_protein=True;valid_ORF=True;extra_copy_number=0
CM058248.1	Liftoff	exon	56100575	56101136	.	-	.	ID=exon-NM_001372342.1-19;Parent=rna-NM_001372342.1;Dbxref=GeneID:102141,GenBank:NM_001372342.1,MGI:MGI:2142610;gbkey=mRNA;gene=Snx25;product=sorting nexin 25%2C transcript variant 1;tag=RefSeq Select;transcript_id=NM_001372342.1;extra_copy_number=0
CM058248.1	Liftoff	exon	56101716	56101816	.	-	.	ID=exon-NM_001372342.1-18;Parent=rna-NM_001372342.1;Dbxref=GeneID:102141,GenBank:NM_001372342.1,MGI:MGI:2142610;gbkey=mRNA;gene=Snx25;product=sorting nexin 25%2C transcript variant 1;tag=RefSeq Select;transcript_id=NM_001372342.1;extra_copy_number=0
CM058248.1	Liftoff	exon	56102852	56103033	.	-	.	ID=exon-NM_001372342.1-17;Parent=rna-NM_001372342.1;Dbxref=GeneID:102141,GenBank:NM_001372342.1,MGI:MGI:2142610;gbkey=mRNA;gene=Snx25;product=sorting nexin 25%2C transcript variant 1;tag=RefSeq Select;transcript_id=NM_001372342.1;extra_copy_number=0
CM058248.1	Liftoff	exon	56105770	56105836	.	-	.	ID=exon-NM_001372342.1-16;Parent=rna-NM_001372342.1;Dbxref=GeneID:102141,GenBank:NM_001372342.1,MGI:MGI:2142610;gbkey=mRNA;gene=Snx25;product=sorting nexin 25%2C transcript variant 1;tag=RefSeq Select;transcript_id=NM_001372342.1;extra_copy_number=0
CM058248.1	Liftoff	exon	56108632	56108749	.	-	.	ID=exon-NM_001372342.1-15;Parent=rna-NM_001372342.1;Dbxref=GeneID:102141,GenBank:NM_001372342.1,MGI:MGI:2142610;gbkey=mRNA;gene=Snx25;product=sorting nexin 25%2C transcript variant 1;tag=RefSeq Select;transcript_id=NM_001372342.1;extra_copy_number=0
CM058248.1	Liftoff	exon	56111283	56111447	.	-	.	ID=exon-NM_001372342.1-14;Parent=rna-NM_001372342.1;Dbxref=GeneID:102141,GenBank:NM_001372342.1,MGI:MGI:2142610;gbkey=mRNA;gene=Snx25;product=sorting nexin 25%2C transcript variant 1;tag=RefSeq Select;transcript_id=NM_001372342.1;extra_copy_number=0
CM058248.1	Liftoff	exon	56112501	56112614	.	-	.	ID=exon-NM_001372342.1-13;Parent=rna-NM_001372342.1;Dbxref=GeneID:102141,GenBank:NM_001372342.1,MGI:MGI:2142610;gbkey=mRNA;gene=Snx25;product=sorting nexin 25%2C transcript variant 1;tag=RefSeq Select;transcript_id=NM_001372342.1;extra_copy_number=0
CM058248.1	Liftoff	exon	56114606	56114746	.	-	.	ID=exon-NM_001372342.1-12;Parent=rna-NM_001372342.1;Dbxref=GeneID:102141,GenBank:NM_001372342.1,MGI:MGI:2142610;gbkey=mRNA;gene=Snx25;product=sorting nexin 25%2C transcript variant 1;tag=RefSeq Select;transcript_id=NM_001372342.1;extra_copy_number=0
CM058248.1	Liftoff	exon	56116681	56116812	.	-	.	ID=exon-NM_001372342.1-11;Parent=rna-NM_001372342.1;Dbxref=GeneID:102141,GenBank:NM_001372342.1,MGI:MGI:2142610;gbkey=mRNA;gene=Snx25;product=sorting nexin 25%2C transcript variant 1;tag=RefSeq Select;transcript_id=NM_001372342.1;extra_copy_number=0
CM058248.1	Liftoff	exon	56121636	56121797	.	-	.	ID=exon-NM_001372342.1-10;Parent=rna-NM_001372342.1;Dbxref=GeneID:102141,GenBank:NM_001372342.1,MGI:MGI:2142610;gbkey=mRNA;gene=Snx25;product=sorting nexin 25%2C transcript variant 1;tag=RefSeq Select;transcript_id=NM_001372342.1;extra_copy_number=0
CM058248.1	Liftoff	exon	56123165	56123440	.	-	.	ID=exon-NM_001372342.1-9;Parent=rna-NM_001372342.1;Dbxref=GeneID:102141,GenBank:NM_001372342.1,MGI:MGI:2142610;gbkey=mRNA;gene=Snx25;product=sorting nexin 25%2C transcript variant 1;tag=RefSeq Select;transcript_id=NM_001372342.1;extra_copy_number=0
CM058248.1	Liftoff	exon	56125784	56125915	.	-	.	ID=exon-NM_001372342.1-8;Parent=rna-NM_001372342.1;Dbxref=GeneID:102141,GenBank:NM_001372342.1,MGI:MGI:2142610;gbkey=mRNA;gene=Snx25;product=sorting nexin 25%2C transcript variant 1;tag=RefSeq Select;transcript_id=NM_001372342.1;extra_copy_number=0
CM058248.1	Liftoff	exon	56135375	56135556	.	-	.	ID=exon-NM_001372342.1-7;Parent=rna-NM_001372342.1;Dbxref=GeneID:102141,GenBank:NM_001372342.1,MGI:MGI:2142610;gbkey=mRNA;gene=Snx25;product=sorting nexin 25%2C transcript variant 1;tag=RefSeq Select;transcript_id=NM_001372342.1;extra_copy_number=0
CM058248.1	Liftoff	exon	56147541	56147611	.	-	.	ID=exon-NM_001372342.1-6;Parent=rna-NM_001372342.1;Dbxref=GeneID:102141,GenBank:NM_001372342.1,MGI:MGI:2142610;gbkey=mRNA;gene=Snx25;product=sorting nexin 25%2C transcript variant 1;tag=RefSeq Select;transcript_id=NM_001372342.1;extra_copy_number=0
CM058248.1	Liftoff	exon	56170838	56171024	.	-	.	ID=exon-NM_001372342.1-5;Parent=rna-NM_001372342.1;Dbxref=GeneID:102141,GenBank:NM_001372342.1,MGI:MGI:2142610;gbkey=mRNA;gene=Snx25;product=sorting nexin 25%2C transcript variant 1;tag=RefSeq Select;transcript_id=NM_001372342.1;extra_copy_number=0
CM058248.1	Liftoff	exon	56172442	56172614	.	-	.	ID=exon-NM_001372342.1-4;Parent=rna-NM_001372342.1;Dbxref=GeneID:102141,GenBank:NM_001372342.1,MGI:MGI:2142610;gbkey=mRNA;gene=Snx25;product=sorting nexin 25%2C transcript variant 1;tag=RefSeq Select;transcript_id=NM_001372342.1;extra_copy_number=0
CM058248.1	Liftoff	exon	56183505	56183721	.	-	.	ID=exon-NM_001372342.1-3;Parent=rna-NM_001372342.1;Dbxref=GeneID:102141,GenBank:NM_001372342.1,MGI:MGI:2142610;gbkey=mRNA;gene=Snx25;product=sorting nexin 25%2C transcript variant 1;tag=RefSeq Select;transcript_id=NM_001372342.1;extra_copy_number=0
CM058248.1	Liftoff	exon	56191385	56191469	.	-	.	ID=exon-NM_001372342.1-2;Parent=rna-NM_001372342.1;Dbxref=GeneID:102141,GenBank:NM_001372342.1,MGI:MGI:2142610;gbkey=mRNA;gene=Snx25;product=sorting nexin 25%2C transcript variant 1;tag=RefSeq Select;transcript_id=NM_001372342.1;extra_copy_number=0
CM058248.1	Liftoff	exon	56219105	56219764	.	-	.	ID=exon-NM_001372342.1-1;Parent=rna-NM_001372342.1;Dbxref=GeneID:102141,GenBank:NM_001372342.1,MGI:MGI:2142610;gbkey=mRNA;gene=Snx25;product=sorting nexin 25%2C transcript variant 1;tag=RefSeq Select;transcript_id=NM_001372342.1;extra_copy_number=0
CM058248.1	Liftoff	CDS	56101056	56101136	.	-	.	ID=cds-NP_001359271.1;Parent=rna-NM_001372342.1;Dbxref=CCDS:CCDS90394.1,GeneID:102141,GenBank:NP_001359271.1,MGI:MGI:2142610;Name=NP_001359271.1;Note=isoform 1 is encoded by transcript variant 1;gbkey=CDS;gene=Snx25;product=sorting nexin-25 isoform 1;protein_id=NP_001359271.1;tag=RefSeq Select;extra_copy_number=0
CM058248.1	Liftoff	CDS	56101716	56101816	.	-	.	ID=cds-NP_001359271.1;Parent=rna-NM_001372342.1;Dbxref=CCDS:CCDS90394.1,GeneID:102141,GenBank:NP_001359271.1,MGI:MGI:2142610;Name=NP_001359271.1;Note=isoform 1 is encoded by transcript variant 1;gbkey=CDS;gene=Snx25;product=sorting nexin-25 isoform 1;protein_id=NP_001359271.1;tag=RefSeq Select;extra_copy_number=0
CM058248.1	Liftoff	CDS	56102852	56103033	.	-	.	ID=cds-NP_001359271.1;Parent=rna-NM_001372342.1;Dbxref=CCDS:CCDS90394.1,GeneID:102141,GenBank:NP_001359271.1,MGI:MGI:2142610;Name=NP_001359271.1;Note=isoform 1 is encoded by transcript variant 1;gbkey=CDS;gene=Snx25;product=sorting nexin-25 isoform 1;protein_id=NP_001359271.1;tag=RefSeq Select;extra_copy_number=0
CM058248.1	Liftoff	CDS	56105770	56105836	.	-	.	ID=cds-NP_001359271.1;Parent=rna-NM_001372342.1;Dbxref=CCDS:CCDS90394.1,GeneID:102141,GenBank:NP_001359271.1,MGI:MGI:2142610;Name=NP_001359271.1;Note=isoform 1 is encoded by transcript variant 1;gbkey=CDS;gene=Snx25;product=sorting nexin-25 isoform 1;protein_id=NP_001359271.1;tag=RefSeq Select;extra_copy_number=0
CM058248.1	Liftoff	CDS	56108632	56108749	.	-	.	ID=cds-NP_001359271.1;Parent=rna-NM_001372342.1;Dbxref=CCDS:CCDS90394.1,GeneID:102141,GenBank:NP_001359271.1,MGI:MGI:2142610;Name=NP_001359271.1;Note=isoform 1 is encoded by transcript variant 1;gbkey=CDS;gene=Snx25;product=sorting nexin-25 isoform 1;protein_id=NP_001359271.1;tag=RefSeq Select;extra_copy_number=0
CM058248.1	Liftoff	CDS	56111283	56111447	.	-	.	ID=cds-NP_001359271.1;Parent=rna-NM_001372342.1;Dbxref=CCDS:CCDS90394.1,GeneID:102141,GenBank:NP_001359271.1,MGI:MGI:2142610;Name=NP_001359271.1;Note=isoform 1 is encoded by transcript variant 1;gbkey=CDS;gene=Snx25;product=sorting nexin-25 isoform 1;protein_id=NP_001359271.1;tag=RefSeq Select;extra_copy_number=0
CM058248.1	Liftoff	CDS	56112501	56112614	.	-	.	ID=cds-NP_001359271.1;Parent=rna-NM_001372342.1;Dbxref=CCDS:CCDS90394.1,GeneID:102141,GenBank:NP_001359271.1,MGI:MGI:2142610;Name=NP_001359271.1;Note=isoform 1 is encoded by transcript variant 1;gbkey=CDS;gene=Snx25;product=sorting nexin-25 isoform 1;protein_id=NP_001359271.1;tag=RefSeq Select;extra_copy_number=0
CM058248.1	Liftoff	CDS	56114606	56114746	.	-	.	ID=cds-NP_001359271.1;Parent=rna-NM_001372342.1;Dbxref=CCDS:CCDS90394.1,GeneID:102141,GenBank:NP_001359271.1,MGI:MGI:2142610;Name=NP_001359271.1;Note=isoform 1 is encoded by transcript variant 1;gbkey=CDS;gene=Snx25;product=sorting nexin-25 isoform 1;protein_id=NP_001359271.1;tag=RefSeq Select;extra_copy_number=0
CM058248.1	Liftoff	CDS	56116681	56116812	.	-	.	ID=cds-NP_001359271.1;Parent=rna-NM_001372342.1;Dbxref=CCDS:CCDS90394.1,GeneID:102141,GenBank:NP_001359271.1,MGI:MGI:2142610;Name=NP_001359271.1;Note=isoform 1 is encoded by transcript variant 1;gbkey=CDS;gene=Snx25;product=sorting nexin-25 isoform 1;protein_id=NP_001359271.1;tag=RefSeq Select;extra_copy_number=0
CM058248.1	Liftoff	CDS	56121636	56121797	.	-	.	ID=cds-NP_001359271.1;Parent=rna-NM_001372342.1;Dbxref=CCDS:CCDS90394.1,GeneID:102141,GenBank:NP_001359271.1,MGI:MGI:2142610;Name=NP_001359271.1;Note=isoform 1 is encoded by transcript variant 1;gbkey=CDS;gene=Snx25;product=sorting nexin-25 isoform 1;protein_id=NP_001359271.1;tag=RefSeq Select;extra_copy_number=0
CM058248.1	Liftoff	CDS	56123165	56123440	.	-	.	ID=cds-NP_001359271.1;Parent=rna-NM_001372342.1;Dbxref=CCDS:CCDS90394.1,GeneID:102141,GenBank:NP_001359271.1,MGI:MGI:2142610;Name=NP_001359271.1;Note=isoform 1 is encoded by transcript variant 1;gbkey=CDS;gene=Snx25;product=sorting nexin-25 isoform 1;protein_id=NP_001359271.1;tag=RefSeq Select;extra_copy_number=0
CM058248.1	Liftoff	CDS	56125784	56125915	.	-	.	ID=cds-NP_001359271.1;Parent=rna-NM_001372342.1;Dbxref=CCDS:CCDS90394.1,GeneID:102141,GenBank:NP_001359271.1,MGI:MGI:2142610;Name=NP_001359271.1;Note=isoform 1 is encoded by transcript variant 1;gbkey=CDS;gene=Snx25;product=sorting nexin-25 isoform 1;protein_id=NP_001359271.1;tag=RefSeq Select;extra_copy_number=0
CM058248.1	Liftoff	CDS	56135375	56135556	.	-	.	ID=cds-NP_001359271.1;Parent=rna-NM_001372342.1;Dbxref=CCDS:CCDS90394.1,GeneID:102141,GenBank:NP_001359271.1,MGI:MGI:2142610;Name=NP_001359271.1;Note=isoform 1 is encoded by transcript variant 1;gbkey=CDS;gene=Snx25;product=sorting nexin-25 isoform 1;protein_id=NP_001359271.1;tag=RefSeq Select;extra_copy_number=0
CM058248.1	Liftoff	CDS	56147541	56147611	.	-	.	ID=cds-NP_001359271.1;Parent=rna-NM_001372342.1;Dbxref=CCDS:CCDS90394.1,GeneID:102141,GenBank:NP_001359271.1,MGI:MGI:2142610;Name=NP_001359271.1;Note=isoform 1 is encoded by transcript variant 1;gbkey=CDS;gene=Snx25;product=sorting nexin-25 isoform 1;protein_id=NP_001359271.1;tag=RefSeq Select;extra_copy_number=0
CM058248.1	Liftoff	CDS	56170838	56171024	.	-	.	ID=cds-NP_001359271.1;Parent=rna-NM_001372342.1;Dbxref=CCDS:CCDS90394.1,GeneID:102141,GenBank:NP_001359271.1,MGI:MGI:2142610;Name=NP_001359271.1;Note=isoform 1 is encoded by transcript variant 1;gbkey=CDS;gene=Snx25;product=sorting nexin-25 isoform 1;protein_id=NP_001359271.1;tag=RefSeq Select;extra_copy_number=0
CM058248.1	Liftoff	CDS	56172442	56172614	.	-	.	ID=cds-NP_001359271.1;Parent=rna-NM_001372342.1;Dbxref=CCDS:CCDS90394.1,GeneID:102141,GenBank:NP_001359271.1,MGI:MGI:2142610;Name=NP_001359271.1;Note=isoform 1 is encoded by transcript variant 1;gbkey=CDS;gene=Snx25;product=sorting nexin-25 isoform 1;protein_id=NP_001359271.1;tag=RefSeq Select;extra_copy_number=0
CM058248.1	Liftoff	CDS	56183505	56183721	.	-	.	ID=cds-NP_001359271.1;Parent=rna-NM_001372342.1;Dbxref=CCDS:CCDS90394.1,GeneID:102141,GenBank:NP_001359271.1,MGI:MGI:2142610;Name=NP_001359271.1;Note=isoform 1 is encoded by transcript variant 1;gbkey=CDS;gene=Snx25;product=sorting nexin-25 isoform 1;protein_id=NP_001359271.1;tag=RefSeq Select;extra_copy_number=0
CM058248.1	Liftoff	CDS	56191385	56191469	.	-	.	ID=cds-NP_001359271.1;Parent=rna-NM_001372342.1;Dbxref=CCDS:CCDS90394.1,GeneID:102141,GenBank:NP_001359271.1,MGI:MGI:2142610;Name=NP_001359271.1;Note=isoform 1 is encoded by transcript variant 1;gbkey=CDS;gene=Snx25;product=sorting nexin-25 isoform 1;protein_id=NP_001359271.1;tag=RefSeq Select;extra_copy_number=0
CM058248.1	Liftoff	CDS	56219105	56219479	.	-	.	ID=cds-NP_001359271.1;Parent=rna-NM_001372342.1;Dbxref=CCDS:CCDS90394.1,GeneID:102141,GenBank:NP_001359271.1,MGI:MGI:2142610;Name=NP_001359271.1;Note=isoform 1 is encoded by transcript variant 1;gbkey=CDS;gene=Snx25;product=sorting nexin-25 isoform 1;protein_id=NP_001359271.1;tag=RefSeq Select;extra_copy_number=0
CM058248.1	Liftoff	mRNA	56100575	56219764	.	-	.	ID=rna-NM_001372343.1;Parent=gene-Snx25;Dbxref=GeneID:102141,GenBank:NM_001372343.1,MGI:MGI:2142610;Name=NM_001372343.1;gbkey=mRNA;gene=Snx25;product=sorting nexin 25%2C transcript variant 2;transcript_id=NM_001372343.1;matches_ref_protein=True;valid_ORF=True;extra_copy_number=0
CM058248.1	Liftoff	exon	56100575	56101136	.	-	.	ID=exon-NM_001372343.1-19;Parent=rna-NM_001372343.1;Dbxref=GeneID:102141,GenBank:NM_001372343.1,MGI:MGI:2142610;gbkey=mRNA;gene=Snx25;product=sorting nexin 25%2C transcript variant 2;transcript_id=NM_001372343.1;extra_copy_number=0
CM058248.1	Liftoff	exon	56101716	56101816	.	-	.	ID=exon-NM_001372343.1-18;Parent=rna-NM_001372343.1;Dbxref=GeneID:102141,GenBank:NM_001372343.1,MGI:MGI:2142610;gbkey=mRNA;gene=Snx25;product=sorting nexin 25%2C transcript variant 2;transcript_id=NM_001372343.1;extra_copy_number=0
CM058248.1	Liftoff	exon	56102852	56103033	.	-	.	ID=exon-NM_001372343.1-17;Parent=rna-NM_001372343.1;Dbxref=GeneID:102141,GenBank:NM_001372343.1,MGI:MGI:2142610;gbkey=mRNA;gene=Snx25;product=sorting nexin 25%2C transcript variant 2;transcript_id=NM_001372343.1;extra_copy_number=0
CM058248.1	Liftoff	exon	56105770	56105836	.	-	.	ID=exon-NM_001372343.1-16;Parent=rna-NM_001372343.1;Dbxref=GeneID:102141,GenBank:NM_001372343.1,MGI:MGI:2142610;gbkey=mRNA;gene=Snx25;product=sorting nexin 25%2C transcript variant 2;transcript_id=NM_001372343.1;extra_copy_number=0
CM058248.1	Liftoff	exon	56108632	56108743	.	-	.	ID=exon-NM_001372343.1-15;Parent=rna-NM_001372343.1;Dbxref=GeneID:102141,GenBank:NM_001372343.1,MGI:MGI:2142610;gbkey=mRNA;gene=Snx25;product=sorting nexin 25%2C transcript variant 2;transcript_id=NM_001372343.1;extra_copy_number=0
CM058248.1	Liftoff	exon	56111283	56111447	.	-	.	ID=exon-NM_001372343.1-14;Parent=rna-NM_001372343.1;Dbxref=GeneID:102141,GenBank:NM_001372343.1,MGI:MGI:2142610;gbkey=mRNA;gene=Snx25;product=sorting nexin 25%2C transcript variant 2;transcript_id=NM_001372343.1;extra_copy_number=0
CM058248.1	Liftoff	exon	56112501	56112614	.	-	.	ID=exon-NM_001372343.1-13;Parent=rna-NM_001372343.1;Dbxref=GeneID:102141,GenBank:NM_001372343.1,MGI:MGI:2142610;gbkey=mRNA;gene=Snx25;product=sorting nexin 25%2C transcript variant 2;transcript_id=NM_001372343.1;extra_copy_number=0
CM058248.1	Liftoff	exon	56114606	56114746	.	-	.	ID=exon-NM_001372343.1-12;Parent=rna-NM_001372343.1;Dbxref=GeneID:102141,GenBank:NM_001372343.1,MGI:MGI:2142610;gbkey=mRNA;gene=Snx25;product=sorting nexin 25%2C transcript variant 2;transcript_id=NM_001372343.1;extra_copy_number=0
CM058248.1	Liftoff	exon	56116681	56116812	.	-	.	ID=exon-NM_001372343.1-11;Parent=rna-NM_001372343.1;Dbxref=GeneID:102141,GenBank:NM_001372343.1,MGI:MGI:2142610;gbkey=mRNA;gene=Snx25;product=sorting nexin 25%2C transcript variant 2;transcript_id=NM_001372343.1;extra_copy_number=0
CM058248.1	Liftoff	exon	56121636	56121797	.	-	.	ID=exon-NM_001372343.1-10;Parent=rna-NM_001372343.1;Dbxref=GeneID:102141,GenBank:NM_001372343.1,MGI:MGI:2142610;gbkey=mRNA;gene=Snx25;product=sorting nexin 25%2C transcript variant 2;transcript_id=NM_001372343.1;extra_copy_number=0
CM058248.1	Liftoff	exon	56123165	56123440	.	-	.	ID=exon-NM_001372343.1-9;Parent=rna-NM_001372343.1;Dbxref=GeneID:102141,GenBank:NM_001372343.1,MGI:MGI:2142610;gbkey=mRNA;gene=Snx25;product=sorting nexin 25%2C transcript variant 2;transcript_id=NM_001372343.1;extra_copy_number=0
CM058248.1	Liftoff	exon	56125784	56125915	.	-	.	ID=exon-NM_001372343.1-8;Parent=rna-NM_001372343.1;Dbxref=GeneID:102141,GenBank:NM_001372343.1,MGI:MGI:2142610;gbkey=mRNA;gene=Snx25;product=sorting nexin 25%2C transcript variant 2;transcript_id=NM_001372343.1;extra_copy_number=0
CM058248.1	Liftoff	exon	56135375	56135556	.	-	.	ID=exon-NM_001372343.1-7;Parent=rna-NM_001372343.1;Dbxref=GeneID:102141,GenBank:NM_001372343.1,MGI:MGI:2142610;gbkey=mRNA;gene=Snx25;product=sorting nexin 25%2C transcript variant 2;transcript_id=NM_001372343.1;extra_copy_number=0
CM058248.1	Liftoff	exon	56147541	56147611	.	-	.	ID=exon-NM_001372343.1-6;Parent=rna-NM_001372343.1;Dbxref=GeneID:102141,GenBank:NM_001372343.1,MGI:MGI:2142610;gbkey=mRNA;gene=Snx25;product=sorting nexin 25%2C transcript variant 2;transcript_id=NM_001372343.1;extra_copy_number=0
CM058248.1	Liftoff	exon	56170838	56171024	.	-	.	ID=exon-NM_001372343.1-5;Parent=rna-NM_001372343.1;Dbxref=GeneID:102141,GenBank:NM_001372343.1,MGI:MGI:2142610;gbkey=mRNA;gene=Snx25;product=sorting nexin 25%2C transcript variant 2;transcript_id=NM_001372343.1;extra_copy_number=0
CM058248.1	Liftoff	exon	56172442	56172614	.	-	.	ID=exon-NM_001372343.1-4;Parent=rna-NM_001372343.1;Dbxref=GeneID:102141,GenBank:NM_001372343.1,MGI:MGI:2142610;gbkey=mRNA;gene=Snx25;product=sorting nexin 25%2C transcript variant 2;transcript_id=NM_001372343.1;extra_copy_number=0
CM058248.1	Liftoff	exon	56183505	56183721	.	-	.	ID=exon-NM_001372343.1-3;Parent=rna-NM_001372343.1;Dbxref=GeneID:102141,GenBank:NM_001372343.1,MGI:MGI:2142610;gbkey=mRNA;gene=Snx25;product=sorting nexin 25%2C transcript variant 2;transcript_id=NM_001372343.1;extra_copy_number=0
CM058248.1	Liftoff	exon	56191385	56191469	.	-	.	ID=exon-NM_001372343.1-2;Parent=rna-NM_001372343.1;Dbxref=GeneID:102141,GenBank:NM_001372343.1,MGI:MGI:2142610;gbkey=mRNA;gene=Snx25;product=sorting nexin 25%2C transcript variant 2;transcript_id=NM_001372343.1;extra_copy_number=0
CM058248.1	Liftoff	exon	56219105	56219764	.	-	.	ID=exon-NM_001372343.1-1;Parent=rna-NM_001372343.1;Dbxref=GeneID:102141,GenBank:NM_001372343.1,MGI:MGI:2142610;gbkey=mRNA;gene=Snx25;product=sorting nexin 25%2C transcript variant 2;transcript_id=NM_001372343.1;extra_copy_number=0
CM058248.1	Liftoff	CDS	56101056	56101136	.	-	.	ID=cds-NP_001359272.1;Parent=rna-NM_001372343.1;Dbxref=GeneID:102141,GenBank:NP_001359272.1,MGI:MGI:2142610;Name=NP_001359272.1;Note=isoform 2 is encoded by transcript variant 2;gbkey=CDS;gene=Snx25;product=sorting nexin-25 isoform 2;protein_id=NP_001359272.1;extra_copy_number=0
CM058248.1	Liftoff	CDS	56101716	56101816	.	-	.	ID=cds-NP_001359272.1;Parent=rna-NM_001372343.1;Dbxref=GeneID:102141,GenBank:NP_001359272.1,MGI:MGI:2142610;Name=NP_001359272.1;Note=isoform 2 is encoded by transcript variant 2;gbkey=CDS;gene=Snx25;product=sorting nexin-25 isoform 2;protein_id=NP_001359272.1;extra_copy_number=0
CM058248.1	Liftoff	CDS	56102852	56103033	.	-	.	ID=cds-NP_001359272.1;Parent=rna-NM_001372343.1;Dbxref=GeneID:102141,GenBank:NP_001359272.1,MGI:MGI:2142610;Name=NP_001359272.1;Note=isoform 2 is encoded by transcript variant 2;gbkey=CDS;gene=Snx25;product=sorting nexin-25 isoform 2;protein_id=NP_001359272.1;extra_copy_number=0
CM058248.1	Liftoff	CDS	56105770	56105836	.	-	.	ID=cds-NP_001359272.1;Parent=rna-NM_001372343.1;Dbxref=GeneID:102141,GenBank:NP_001359272.1,MGI:MGI:2142610;Name=NP_001359272.1;Note=isoform 2 is encoded by transcript variant 2;gbkey=CDS;gene=Snx25;product=sorting nexin-25 isoform 2;protein_id=NP_001359272.1;extra_copy_number=0
CM058248.1	Liftoff	CDS	56108632	56108743	.	-	.	ID=cds-NP_001359272.1;Parent=rna-NM_001372343.1;Dbxref=GeneID:102141,GenBank:NP_001359272.1,MGI:MGI:2142610;Name=NP_001359272.1;Note=isoform 2 is encoded by transcript variant 2;gbkey=CDS;gene=Snx25;product=sorting nexin-25 isoform 2;protein_id=NP_001359272.1;extra_copy_number=0
CM058248.1	Liftoff	CDS	56111283	56111447	.	-	.	ID=cds-NP_001359272.1;Parent=rna-NM_001372343.1;Dbxref=GeneID:102141,GenBank:NP_001359272.1,MGI:MGI:2142610;Name=NP_001359272.1;Note=isoform 2 is encoded by transcript variant 2;gbkey=CDS;gene=Snx25;product=sorting nexin-25 isoform 2;protein_id=NP_001359272.1;extra_copy_number=0
CM058248.1	Liftoff	CDS	56112501	56112614	.	-	.	ID=cds-NP_001359272.1;Parent=rna-NM_001372343.1;Dbxref=GeneID:102141,GenBank:NP_001359272.1,MGI:MGI:2142610;Name=NP_001359272.1;Note=isoform 2 is encoded by transcript variant 2;gbkey=CDS;gene=Snx25;product=sorting nexin-25 isoform 2;protein_id=NP_001359272.1;extra_copy_number=0
CM058248.1	Liftoff	CDS	56114606	56114746	.	-	.	ID=cds-NP_001359272.1;Parent=rna-NM_001372343.1;Dbxref=GeneID:102141,GenBank:NP_001359272.1,MGI:MGI:2142610;Name=NP_001359272.1;Note=isoform 2 is encoded by transcript variant 2;gbkey=CDS;gene=Snx25;product=sorting nexin-25 isoform 2;protein_id=NP_001359272.1;extra_copy_number=0
CM058248.1	Liftoff	CDS	56116681	56116812	.	-	.	ID=cds-NP_001359272.1;Parent=rna-NM_001372343.1;Dbxref=GeneID:102141,GenBank:NP_001359272.1,MGI:MGI:2142610;Name=NP_001359272.1;Note=isoform 2 is encoded by transcript variant 2;gbkey=CDS;gene=Snx25;product=sorting nexin-25 isoform 2;protein_id=NP_001359272.1;extra_copy_number=0
CM058248.1	Liftoff	CDS	56121636	56121797	.	-	.	ID=cds-NP_001359272.1;Parent=rna-NM_001372343.1;Dbxref=GeneID:102141,GenBank:NP_001359272.1,MGI:MGI:2142610;Name=NP_001359272.1;Note=isoform 2 is encoded by transcript variant 2;gbkey=CDS;gene=Snx25;product=sorting nexin-25 isoform 2;protein_id=NP_001359272.1;extra_copy_number=0
CM058248.1	Liftoff	CDS	56123165	56123440	.	-	.	ID=cds-NP_001359272.1;Parent=rna-NM_001372343.1;Dbxref=GeneID:102141,GenBank:NP_001359272.1,MGI:MGI:2142610;Name=NP_001359272.1;Note=isoform 2 is encoded by transcript variant 2;gbkey=CDS;gene=Snx25;product=sorting nexin-25 isoform 2;protein_id=NP_001359272.1;extra_copy_number=0
CM058248.1	Liftoff	CDS	56125784	56125915	.	-	.	ID=cds-NP_001359272.1;Parent=rna-NM_001372343.1;Dbxref=GeneID:102141,GenBank:NP_001359272.1,MGI:MGI:2142610;Name=NP_001359272.1;Note=isoform 2 is encoded by transcript variant 2;gbkey=CDS;gene=Snx25;product=sorting nexin-25 isoform 2;protein_id=NP_001359272.1;extra_copy_number=0
CM058248.1	Liftoff	CDS	56135375	56135556	.	-	.	ID=cds-NP_001359272.1;Parent=rna-NM_001372343.1;Dbxref=GeneID:102141,GenBank:NP_001359272.1,MGI:MGI:2142610;Name=NP_001359272.1;Note=isoform 2 is encoded by transcript variant 2;gbkey=CDS;gene=Snx25;product=sorting nexin-25 isoform 2;protein_id=NP_001359272.1;extra_copy_number=0
CM058248.1	Liftoff	CDS	56147541	56147611	.	-	.	ID=cds-NP_001359272.1;Parent=rna-NM_001372343.1;Dbxref=GeneID:102141,GenBank:NP_001359272.1,MGI:MGI:2142610;Name=NP_001359272.1;Note=isoform 2 is encoded by transcript variant 2;gbkey=CDS;gene=Snx25;product=sorting nexin-25 isoform 2;protein_id=NP_001359272.1;extra_copy_number=0
CM058248.1	Liftoff	CDS	56170838	56171024	.	-	.	ID=cds-NP_001359272.1;Parent=rna-NM_001372343.1;Dbxref=GeneID:102141,GenBank:NP_001359272.1,MGI:MGI:2142610;Name=NP_001359272.1;Note=isoform 2 is encoded by transcript variant 2;gbkey=CDS;gene=Snx25;product=sorting nexin-25 isoform 2;protein_id=NP_001359272.1;extra_copy_number=0
CM058248.1	Liftoff	CDS	56172442	56172614	.	-	.	ID=cds-NP_001359272.1;Parent=rna-NM_001372343.1;Dbxref=GeneID:102141,GenBank:NP_001359272.1,MGI:MGI:2142610;Name=NP_001359272.1;Note=isoform 2 is encoded by transcript variant 2;gbkey=CDS;gene=Snx25;product=sorting nexin-25 isoform 2;protein_id=NP_001359272.1;extra_copy_number=0
CM058248.1	Liftoff	CDS	56183505	56183721	.	-	.	ID=cds-NP_001359272.1;Parent=rna-NM_001372343.1;Dbxref=GeneID:102141,GenBank:NP_001359272.1,MGI:MGI:2142610;Name=NP_001359272.1;Note=isoform 2 is encoded by transcript variant 2;gbkey=CDS;gene=Snx25;product=sorting nexin-25 isoform 2;protein_id=NP_001359272.1;extra_copy_number=0
CM058248.1	Liftoff	CDS	56191385	56191469	.	-	.	ID=cds-NP_001359272.1;Parent=rna-NM_001372343.1;Dbxref=GeneID:102141,GenBank:NP_001359272.1,MGI:MGI:2142610;Name=NP_001359272.1;Note=isoform 2 is encoded by transcript variant 2;gbkey=CDS;gene=Snx25;product=sorting nexin-25 isoform 2;protein_id=NP_001359272.1;extra_copy_number=0
CM058248.1	Liftoff	CDS	56219105	56219479	.	-	.	ID=cds-NP_001359272.1;Parent=rna-NM_001372343.1;Dbxref=GeneID:102141,GenBank:NP_001359272.1,MGI:MGI:2142610;Name=NP_001359272.1;Note=isoform 2 is encoded by transcript variant 2;gbkey=CDS;gene=Snx25;product=sorting nexin-25 isoform 2;protein_id=NP_001359272.1;extra_copy_number=0
CM058248.1	Liftoff	mRNA	56100575	56219086	.	-	.	ID=rna-NM_207213.3;Parent=gene-Snx25;Dbxref=GeneID:102141,GenBank:NM_207213.3,MGI:MGI:2142610;Name=NM_207213.3;gbkey=mRNA;gene=Snx25;product=sorting nexin 25%2C transcript variant 3;transcript_id=NM_207213.3;matches_ref_protein=True;valid_ORF=True;extra_copy_number=0
CM058248.1	Liftoff	exon	56100575	56101136	.	-	.	ID=exon-NM_207213.3-19;Parent=rna-NM_207213.3;Dbxref=GeneID:102141,GenBank:NM_207213.3,MGI:MGI:2142610;gbkey=mRNA;gene=Snx25;product=sorting nexin 25%2C transcript variant 3;transcript_id=NM_207213.3;extra_copy_number=0
CM058248.1	Liftoff	exon	56101716	56101816	.	-	.	ID=exon-NM_207213.3-18;Parent=rna-NM_207213.3;Dbxref=GeneID:102141,GenBank:NM_207213.3,MGI:MGI:2142610;gbkey=mRNA;gene=Snx25;product=sorting nexin 25%2C transcript variant 3;transcript_id=NM_207213.3;extra_copy_number=0
CM058248.1	Liftoff	exon	56102852	56103033	.	-	.	ID=exon-NM_207213.3-17;Parent=rna-NM_207213.3;Dbxref=GeneID:102141,GenBank:NM_207213.3,MGI:MGI:2142610;gbkey=mRNA;gene=Snx25;product=sorting nexin 25%2C transcript variant 3;transcript_id=NM_207213.3;extra_copy_number=0
CM058248.1	Liftoff	exon	56105770	56105836	.	-	.	ID=exon-NM_207213.3-16;Parent=rna-NM_207213.3;Dbxref=GeneID:102141,GenBank:NM_207213.3,MGI:MGI:2142610;gbkey=mRNA;gene=Snx25;product=sorting nexin 25%2C transcript variant 3;transcript_id=NM_207213.3;extra_copy_number=0
CM058248.1	Liftoff	exon	56108632	56108749	.	-	.	ID=exon-NM_207213.3-15;Parent=rna-NM_207213.3;Dbxref=GeneID:102141,GenBank:NM_207213.3,MGI:MGI:2142610;gbkey=mRNA;gene=Snx25;product=sorting nexin 25%2C transcript variant 3;transcript_id=NM_207213.3;extra_copy_number=0
CM058248.1	Liftoff	exon	56111283	56111447	.	-	.	ID=exon-NM_207213.3-14;Parent=rna-NM_207213.3;Dbxref=GeneID:102141,GenBank:NM_207213.3,MGI:MGI:2142610;gbkey=mRNA;gene=Snx25;product=sorting nexin 25%2C transcript variant 3;transcript_id=NM_207213.3;extra_copy_number=0
CM058248.1	Liftoff	exon	56112501	56112614	.	-	.	ID=exon-NM_207213.3-13;Parent=rna-NM_207213.3;Dbxref=GeneID:102141,GenBank:NM_207213.3,MGI:MGI:2142610;gbkey=mRNA;gene=Snx25;product=sorting nexin 25%2C transcript variant 3;transcript_id=NM_207213.3;extra_copy_number=0
CM058248.1	Liftoff	exon	56114606	56114746	.	-	.	ID=exon-NM_207213.3-12;Parent=rna-NM_207213.3;Dbxref=GeneID:102141,GenBank:NM_207213.3,MGI:MGI:2142610;gbkey=mRNA;gene=Snx25;product=sorting nexin 25%2C transcript variant 3;transcript_id=NM_207213.3;extra_copy_number=0
CM058248.1	Liftoff	exon	56116681	56116812	.	-	.	ID=exon-NM_207213.3-11;Parent=rna-NM_207213.3;Dbxref=GeneID:102141,GenBank:NM_207213.3,MGI:MGI:2142610;gbkey=mRNA;gene=Snx25;product=sorting nexin 25%2C transcript variant 3;transcript_id=NM_207213.3;extra_copy_number=0
CM058248.1	Liftoff	exon	56121636	56121797	.	-	.	ID=exon-NM_207213.3-10;Parent=rna-NM_207213.3;Dbxref=GeneID:102141,GenBank:NM_207213.3,MGI:MGI:2142610;gbkey=mRNA;gene=Snx25;product=sorting nexin 25%2C transcript variant 3;transcript_id=NM_207213.3;extra_copy_number=0
CM058248.1	Liftoff	exon	56123165	56123440	.	-	.	ID=exon-NM_207213.3-9;Parent=rna-NM_207213.3;Dbxref=GeneID:102141,GenBank:NM_207213.3,MGI:MGI:2142610;gbkey=mRNA;gene=Snx25;product=sorting nexin 25%2C transcript variant 3;transcript_id=NM_207213.3;extra_copy_number=0
CM058248.1	Liftoff	exon	56125784	56125915	.	-	.	ID=exon-NM_207213.3-8;Parent=rna-NM_207213.3;Dbxref=GeneID:102141,GenBank:NM_207213.3,MGI:MGI:2142610;gbkey=mRNA;gene=Snx25;product=sorting nexin 25%2C transcript variant 3;transcript_id=NM_207213.3;extra_copy_number=0
CM058248.1	Liftoff	exon	56135375	56135556	.	-	.	ID=exon-NM_207213.3-7;Parent=rna-NM_207213.3;Dbxref=GeneID:102141,GenBank:NM_207213.3,MGI:MGI:2142610;gbkey=mRNA;gene=Snx25;product=sorting nexin 25%2C transcript variant 3;transcript_id=NM_207213.3;extra_copy_number=0
CM058248.1	Liftoff	exon	56147541	56147611	.	-	.	ID=exon-NM_207213.3-6;Parent=rna-NM_207213.3;Dbxref=GeneID:102141,GenBank:NM_207213.3,MGI:MGI:2142610;gbkey=mRNA;gene=Snx25;product=sorting nexin 25%2C transcript variant 3;transcript_id=NM_207213.3;extra_copy_number=0
CM058248.1	Liftoff	exon	56170838	56171024	.	-	.	ID=exon-NM_207213.3-5;Parent=rna-NM_207213.3;Dbxref=GeneID:102141,GenBank:NM_207213.3,MGI:MGI:2142610;gbkey=mRNA;gene=Snx25;product=sorting nexin 25%2C transcript variant 3;transcript_id=NM_207213.3;extra_copy_number=0
CM058248.1	Liftoff	exon	56172442	56172614	.	-	.	ID=exon-NM_207213.3-4;Parent=rna-NM_207213.3;Dbxref=GeneID:102141,GenBank:NM_207213.3,MGI:MGI:2142610;gbkey=mRNA;gene=Snx25;product=sorting nexin 25%2C transcript variant 3;transcript_id=NM_207213.3;extra_copy_number=0
CM058248.1	Liftoff	exon	56183505	56183721	.	-	.	ID=exon-NM_207213.3-3;Parent=rna-NM_207213.3;Dbxref=GeneID:102141,GenBank:NM_207213.3,MGI:MGI:2142610;gbkey=mRNA;gene=Snx25;product=sorting nexin 25%2C transcript variant 3;transcript_id=NM_207213.3;extra_copy_number=0
CM058248.1	Liftoff	exon	56191385	56191469	.	-	.	ID=exon-NM_207213.3-2;Parent=rna-NM_207213.3;Dbxref=GeneID:102141,GenBank:NM_207213.3,MGI:MGI:2142610;gbkey=mRNA;gene=Snx25;product=sorting nexin 25%2C transcript variant 3;transcript_id=NM_207213.3;extra_copy_number=0
CM058248.1	Liftoff	exon	56218885	56219086	.	-	.	ID=exon-NM_207213.3-1;Parent=rna-NM_207213.3;Dbxref=GeneID:102141,GenBank:NM_207213.3,MGI:MGI:2142610;gbkey=mRNA;gene=Snx25;product=sorting nexin 25%2C transcript variant 3;transcript_id=NM_207213.3;extra_copy_number=0
CM058248.1	Liftoff	CDS	56101056	56101136	.	-	.	ID=cds-NP_997096.2;Parent=rna-NM_207213.3;Dbxref=CCDS:CCDS22287.2,GeneID:102141,GenBank:NP_997096.2,MGI:MGI:2142610;Name=NP_997096.2;Note=isoform 3 is encoded by transcript variant 3;gbkey=CDS;gene=Snx25;product=sorting nexin-25 isoform 3;protein_id=NP_997096.2;extra_copy_number=0
CM058248.1	Liftoff	CDS	56101716	56101816	.	-	.	ID=cds-NP_997096.2;Parent=rna-NM_207213.3;Dbxref=CCDS:CCDS22287.2,GeneID:102141,GenBank:NP_997096.2,MGI:MGI:2142610;Name=NP_997096.2;Note=isoform 3 is encoded by transcript variant 3;gbkey=CDS;gene=Snx25;product=sorting nexin-25 isoform 3;protein_id=NP_997096.2;extra_copy_number=0
CM058248.1	Liftoff	CDS	56102852	56103033	.	-	.	ID=cds-NP_997096.2;Parent=rna-NM_207213.3;Dbxref=CCDS:CCDS22287.2,GeneID:102141,GenBank:NP_997096.2,MGI:MGI:2142610;Name=NP_997096.2;Note=isoform 3 is encoded by transcript variant 3;gbkey=CDS;gene=Snx25;product=sorting nexin-25 isoform 3;protein_id=NP_997096.2;extra_copy_number=0
CM058248.1	Liftoff	CDS	56105770	56105836	.	-	.	ID=cds-NP_997096.2;Parent=rna-NM_207213.3;Dbxref=CCDS:CCDS22287.2,GeneID:102141,GenBank:NP_997096.2,MGI:MGI:2142610;Name=NP_997096.2;Note=isoform 3 is encoded by transcript variant 3;gbkey=CDS;gene=Snx25;product=sorting nexin-25 isoform 3;protein_id=NP_997096.2;extra_copy_number=0
CM058248.1	Liftoff	CDS	56108632	56108749	.	-	.	ID=cds-NP_997096.2;Parent=rna-NM_207213.3;Dbxref=CCDS:CCDS22287.2,GeneID:102141,GenBank:NP_997096.2,MGI:MGI:2142610;Name=NP_997096.2;Note=isoform 3 is encoded by transcript variant 3;gbkey=CDS;gene=Snx25;product=sorting nexin-25 isoform 3;protein_id=NP_997096.2;extra_copy_number=0
CM058248.1	Liftoff	CDS	56111283	56111447	.	-	.	ID=cds-NP_997096.2;Parent=rna-NM_207213.3;Dbxref=CCDS:CCDS22287.2,GeneID:102141,GenBank:NP_997096.2,MGI:MGI:2142610;Name=NP_997096.2;Note=isoform 3 is encoded by transcript variant 3;gbkey=CDS;gene=Snx25;product=sorting nexin-25 isoform 3;protein_id=NP_997096.2;extra_copy_number=0
CM058248.1	Liftoff	CDS	56112501	56112614	.	-	.	ID=cds-NP_997096.2;Parent=rna-NM_207213.3;Dbxref=CCDS:CCDS22287.2,GeneID:102141,GenBank:NP_997096.2,MGI:MGI:2142610;Name=NP_997096.2;Note=isoform 3 is encoded by transcript variant 3;gbkey=CDS;gene=Snx25;product=sorting nexin-25 isoform 3;protein_id=NP_997096.2;extra_copy_number=0
CM058248.1	Liftoff	CDS	56114606	56114746	.	-	.	ID=cds-NP_997096.2;Parent=rna-NM_207213.3;Dbxref=CCDS:CCDS22287.2,GeneID:102141,GenBank:NP_997096.2,MGI:MGI:2142610;Name=NP_997096.2;Note=isoform 3 is encoded by transcript variant 3;gbkey=CDS;gene=Snx25;product=sorting nexin-25 isoform 3;protein_id=NP_997096.2;extra_copy_number=0
CM058248.1	Liftoff	CDS	56116681	56116812	.	-	.	ID=cds-NP_997096.2;Parent=rna-NM_207213.3;Dbxref=CCDS:CCDS22287.2,GeneID:102141,GenBank:NP_997096.2,MGI:MGI:2142610;Name=NP_997096.2;Note=isoform 3 is encoded by transcript variant 3;gbkey=CDS;gene=Snx25;product=sorting nexin-25 isoform 3;protein_id=NP_997096.2;extra_copy_number=0
CM058248.1	Liftoff	CDS	56121636	56121797	.	-	.	ID=cds-NP_997096.2;Parent=rna-NM_207213.3;Dbxref=CCDS:CCDS22287.2,GeneID:102141,GenBank:NP_997096.2,MGI:MGI:2142610;Name=NP_997096.2;Note=isoform 3 is encoded by transcript variant 3;gbkey=CDS;gene=Snx25;product=sorting nexin-25 isoform 3;protein_id=NP_997096.2;extra_copy_number=0
CM058248.1	Liftoff	CDS	56123165	56123440	.	-	.	ID=cds-NP_997096.2;Parent=rna-NM_207213.3;Dbxref=CCDS:CCDS22287.2,GeneID:102141,GenBank:NP_997096.2,MGI:MGI:2142610;Name=NP_997096.2;Note=isoform 3 is encoded by transcript variant 3;gbkey=CDS;gene=Snx25;product=sorting nexin-25 isoform 3;protein_id=NP_997096.2;extra_copy_number=0
CM058248.1	Liftoff	CDS	56125784	56125915	.	-	.	ID=cds-NP_997096.2;Parent=rna-NM_207213.3;Dbxref=CCDS:CCDS22287.2,GeneID:102141,GenBank:NP_997096.2,MGI:MGI:2142610;Name=NP_997096.2;Note=isoform 3 is encoded by transcript variant 3;gbkey=CDS;gene=Snx25;product=sorting nexin-25 isoform 3;protein_id=NP_997096.2;extra_copy_number=0
CM058248.1	Liftoff	CDS	56135375	56135556	.	-	.	ID=cds-NP_997096.2;Parent=rna-NM_207213.3;Dbxref=CCDS:CCDS22287.2,GeneID:102141,GenBank:NP_997096.2,MGI:MGI:2142610;Name=NP_997096.2;Note=isoform 3 is encoded by transcript variant 3;gbkey=CDS;gene=Snx25;product=sorting nexin-25 isoform 3;protein_id=NP_997096.2;extra_copy_number=0
CM058248.1	Liftoff	CDS	56147541	56147611	.	-	.	ID=cds-NP_997096.2;Parent=rna-NM_207213.3;Dbxref=CCDS:CCDS22287.2,GeneID:102141,GenBank:NP_997096.2,MGI:MGI:2142610;Name=NP_997096.2;Note=isoform 3 is encoded by transcript variant 3;gbkey=CDS;gene=Snx25;product=sorting nexin-25 isoform 3;protein_id=NP_997096.2;extra_copy_number=0
CM058248.1	Liftoff	CDS	56170838	56171024	.	-	.	ID=cds-NP_997096.2;Parent=rna-NM_207213.3;Dbxref=CCDS:CCDS22287.2,GeneID:102141,GenBank:NP_997096.2,MGI:MGI:2142610;Name=NP_997096.2;Note=isoform 3 is encoded by transcript variant 3;gbkey=CDS;gene=Snx25;product=sorting nexin-25 isoform 3;protein_id=NP_997096.2;extra_copy_number=0
CM058248.1	Liftoff	CDS	56172442	56172614	.	-	.	ID=cds-NP_997096.2;Parent=rna-NM_207213.3;Dbxref=CCDS:CCDS22287.2,GeneID:102141,GenBank:NP_997096.2,MGI:MGI:2142610;Name=NP_997096.2;Note=isoform 3 is encoded by transcript variant 3;gbkey=CDS;gene=Snx25;product=sorting nexin-25 isoform 3;protein_id=NP_997096.2;extra_copy_number=0
CM058248.1	Liftoff	CDS	56183505	56183721	.	-	.	ID=cds-NP_997096.2;Parent=rna-NM_207213.3;Dbxref=CCDS:CCDS22287.2,GeneID:102141,GenBank:NP_997096.2,MGI:MGI:2142610;Name=NP_997096.2;Note=isoform 3 is encoded by transcript variant 3;gbkey=CDS;gene=Snx25;product=sorting nexin-25 isoform 3;protein_id=NP_997096.2;extra_copy_number=0
CM058248.1	Liftoff	CDS	56191385	56191406	.	-	.	ID=cds-NP_997096.2;Parent=rna-NM_207213.3;Dbxref=CCDS:CCDS22287.2,GeneID:102141,GenBank:NP_997096.2,MGI:MGI:2142610;Name=NP_997096.2;Note=isoform 3 is encoded by transcript variant 3;gbkey=CDS;gene=Snx25;product=sorting nexin-25 isoform 3;protein_id=NP_997096.2;extra_copy_number=0
CM058248.1	Liftoff	mRNA	56100580	56219638	.	-	.	ID=rna-XM_036153706.1;Parent=gene-Snx25;Dbxref=GeneID:102141,GenBank:XM_036153706.1,MGI:MGI:2142610;Name=XM_036153706.1;gbkey=mRNA;gene=Snx25;model_evidence=Supporting evidence includes similarity to: 18 ESTs%2C 1 Protein%2C 788 long SRA reads%2C and 99%25 coverage of the annotated genomic feature by RNAseq alignments%2C including 20 samples with support for all annotated introns;product=sorting nexin 25%2C transcript variant X2;transcript_id=XM_036153706.1;matches_ref_protein=True;valid_ORF=True;extra_copy_number=0
CM058248.1	Liftoff	exon	56100580	56101136	.	-	.	ID=exon-XM_036153706.1-18;Parent=rna-XM_036153706.1;Dbxref=GeneID:102141,GenBank:XM_036153706.1,MGI:MGI:2142610;gbkey=mRNA;gene=Snx25;product=sorting nexin 25%2C transcript variant X2;transcript_id=XM_036153706.1;extra_copy_number=0
CM058248.1	Liftoff	exon	56101716	56101816	.	-	.	ID=exon-XM_036153706.1-17;Parent=rna-XM_036153706.1;Dbxref=GeneID:102141,GenBank:XM_036153706.1,MGI:MGI:2142610;gbkey=mRNA;gene=Snx25;product=sorting nexin 25%2C transcript variant X2;transcript_id=XM_036153706.1;extra_copy_number=0
CM058248.1	Liftoff	exon	56102852	56103033	.	-	.	ID=exon-XM_036153706.1-16;Parent=rna-XM_036153706.1;Dbxref=GeneID:102141,GenBank:XM_036153706.1,MGI:MGI:2142610;gbkey=mRNA;gene=Snx25;product=sorting nexin 25%2C transcript variant X2;transcript_id=XM_036153706.1;extra_copy_number=0
CM058248.1	Liftoff	exon	56105770	56105836	.	-	.	ID=exon-XM_036153706.1-15;Parent=rna-XM_036153706.1;Dbxref=GeneID:102141,GenBank:XM_036153706.1,MGI:MGI:2142610;gbkey=mRNA;gene=Snx25;product=sorting nexin 25%2C transcript variant X2;transcript_id=XM_036153706.1;extra_copy_number=0
CM058248.1	Liftoff	exon	56108632	56108749	.	-	.	ID=exon-XM_036153706.1-14;Parent=rna-XM_036153706.1;Dbxref=GeneID:102141,GenBank:XM_036153706.1,MGI:MGI:2142610;gbkey=mRNA;gene=Snx25;product=sorting nexin 25%2C transcript variant X2;transcript_id=XM_036153706.1;extra_copy_number=0
CM058248.1	Liftoff	exon	56111283	56111447	.	-	.	ID=exon-XM_036153706.1-13;Parent=rna-XM_036153706.1;Dbxref=GeneID:102141,GenBank:XM_036153706.1,MGI:MGI:2142610;gbkey=mRNA;gene=Snx25;product=sorting nexin 25%2C transcript variant X2;transcript_id=XM_036153706.1;extra_copy_number=0
CM058248.1	Liftoff	exon	56112501	56112614	.	-	.	ID=exon-XM_036153706.1-12;Parent=rna-XM_036153706.1;Dbxref=GeneID:102141,GenBank:XM_036153706.1,MGI:MGI:2142610;gbkey=mRNA;gene=Snx25;product=sorting nexin 25%2C transcript variant X2;transcript_id=XM_036153706.1;extra_copy_number=0
CM058248.1	Liftoff	exon	56114606	56114746	.	-	.	ID=exon-XM_036153706.1-11;Parent=rna-XM_036153706.1;Dbxref=GeneID:102141,GenBank:XM_036153706.1,MGI:MGI:2142610;gbkey=mRNA;gene=Snx25;product=sorting nexin 25%2C transcript variant X2;transcript_id=XM_036153706.1;extra_copy_number=0
CM058248.1	Liftoff	exon	56116681	56116812	.	-	.	ID=exon-XM_036153706.1-10;Parent=rna-XM_036153706.1;Dbxref=GeneID:102141,GenBank:XM_036153706.1,MGI:MGI:2142610;gbkey=mRNA;gene=Snx25;product=sorting nexin 25%2C transcript variant X2;transcript_id=XM_036153706.1;extra_copy_number=0
CM058248.1	Liftoff	exon	56121636	56121797	.	-	.	ID=exon-XM_036153706.1-9;Parent=rna-XM_036153706.1;Dbxref=GeneID:102141,GenBank:XM_036153706.1,MGI:MGI:2142610;gbkey=mRNA;gene=Snx25;product=sorting nexin 25%2C transcript variant X2;transcript_id=XM_036153706.1;extra_copy_number=0
CM058248.1	Liftoff	exon	56123165	56123440	.	-	.	ID=exon-XM_036153706.1-8;Parent=rna-XM_036153706.1;Dbxref=GeneID:102141,GenBank:XM_036153706.1,MGI:MGI:2142610;gbkey=mRNA;gene=Snx25;product=sorting nexin 25%2C transcript variant X2;transcript_id=XM_036153706.1;extra_copy_number=0
CM058248.1	Liftoff	exon	56125784	56125915	.	-	.	ID=exon-XM_036153706.1-7;Parent=rna-XM_036153706.1;Dbxref=GeneID:102141,GenBank:XM_036153706.1,MGI:MGI:2142610;gbkey=mRNA;gene=Snx25;product=sorting nexin 25%2C transcript variant X2;transcript_id=XM_036153706.1;extra_copy_number=0
CM058248.1	Liftoff	exon	56135375	56135556	.	-	.	ID=exon-XM_036153706.1-6;Parent=rna-XM_036153706.1;Dbxref=GeneID:102141,GenBank:XM_036153706.1,MGI:MGI:2142610;gbkey=mRNA;gene=Snx25;product=sorting nexin 25%2C transcript variant X2;transcript_id=XM_036153706.1;extra_copy_number=0
CM058248.1	Liftoff	exon	56147541	56147611	.	-	.	ID=exon-XM_036153706.1-5;Parent=rna-XM_036153706.1;Dbxref=GeneID:102141,GenBank:XM_036153706.1,MGI:MGI:2142610;gbkey=mRNA;gene=Snx25;product=sorting nexin 25%2C transcript variant X2;transcript_id=XM_036153706.1;extra_copy_number=0
CM058248.1	Liftoff	exon	56170838	56171024	.	-	.	ID=exon-XM_036153706.1-4;Parent=rna-XM_036153706.1;Dbxref=GeneID:102141,GenBank:XM_036153706.1,MGI:MGI:2142610;gbkey=mRNA;gene=Snx25;product=sorting nexin 25%2C transcript variant X2;transcript_id=XM_036153706.1;extra_copy_number=0
CM058248.1	Liftoff	exon	56183505	56183721	.	-	.	ID=exon-XM_036153706.1-3;Parent=rna-XM_036153706.1;Dbxref=GeneID:102141,GenBank:XM_036153706.1,MGI:MGI:2142610;gbkey=mRNA;gene=Snx25;product=sorting nexin 25%2C transcript variant X2;transcript_id=XM_036153706.1;extra_copy_number=0
CM058248.1	Liftoff	exon	56191385	56191469	.	-	.	ID=exon-XM_036153706.1-2;Parent=rna-XM_036153706.1;Dbxref=GeneID:102141,GenBank:XM_036153706.1,MGI:MGI:2142610;gbkey=mRNA;gene=Snx25;product=sorting nexin 25%2C transcript variant X2;transcript_id=XM_036153706.1;extra_copy_number=0
CM058248.1	Liftoff	exon	56219105	56219638	.	-	.	ID=exon-XM_036153706.1-1;Parent=rna-XM_036153706.1;Dbxref=GeneID:102141,GenBank:XM_036153706.1,MGI:MGI:2142610;gbkey=mRNA;gene=Snx25;product=sorting nexin 25%2C transcript variant X2;transcript_id=XM_036153706.1;extra_copy_number=0
CM058248.1	Liftoff	CDS	56101056	56101136	.	-	.	ID=cds-XP_036009599.1;Parent=rna-XM_036153706.1;Dbxref=GeneID:102141,GenBank:XP_036009599.1,MGI:MGI:2142610;Name=XP_036009599.1;gbkey=CDS;gene=Snx25;product=sorting nexin-25 isoform X1;protein_id=XP_036009599.1;extra_copy_number=0
CM058248.1	Liftoff	CDS	56101716	56101816	.	-	.	ID=cds-XP_036009599.1;Parent=rna-XM_036153706.1;Dbxref=GeneID:102141,GenBank:XP_036009599.1,MGI:MGI:2142610;Name=XP_036009599.1;gbkey=CDS;gene=Snx25;product=sorting nexin-25 isoform X1;protein_id=XP_036009599.1;extra_copy_number=0
CM058248.1	Liftoff	CDS	56102852	56103033	.	-	.	ID=cds-XP_036009599.1;Parent=rna-XM_036153706.1;Dbxref=GeneID:102141,GenBank:XP_036009599.1,MGI:MGI:2142610;Name=XP_036009599.1;gbkey=CDS;gene=Snx25;product=sorting nexin-25 isoform X1;protein_id=XP_036009599.1;extra_copy_number=0
CM058248.1	Liftoff	CDS	56105770	56105836	.	-	.	ID=cds-XP_036009599.1;Parent=rna-XM_036153706.1;Dbxref=GeneID:102141,GenBank:XP_036009599.1,MGI:MGI:2142610;Name=XP_036009599.1;gbkey=CDS;gene=Snx25;product=sorting nexin-25 isoform X1;protein_id=XP_036009599.1;extra_copy_number=0
CM058248.1	Liftoff	CDS	56108632	56108749	.	-	.	ID=cds-XP_036009599.1;Parent=rna-XM_036153706.1;Dbxref=GeneID:102141,GenBank:XP_036009599.1,MGI:MGI:2142610;Name=XP_036009599.1;gbkey=CDS;gene=Snx25;product=sorting nexin-25 isoform X1;protein_id=XP_036009599.1;extra_copy_number=0
CM058248.1	Liftoff	CDS	56111283	56111447	.	-	.	ID=cds-XP_036009599.1;Parent=rna-XM_036153706.1;Dbxref=GeneID:102141,GenBank:XP_036009599.1,MGI:MGI:2142610;Name=XP_036009599.1;gbkey=CDS;gene=Snx25;product=sorting nexin-25 isoform X1;protein_id=XP_036009599.1;extra_copy_number=0
CM058248.1	Liftoff	CDS	56112501	56112614	.	-	.	ID=cds-XP_036009599.1;Parent=rna-XM_036153706.1;Dbxref=GeneID:102141,GenBank:XP_036009599.1,MGI:MGI:2142610;Name=XP_036009599.1;gbkey=CDS;gene=Snx25;product=sorting nexin-25 isoform X1;protein_id=XP_036009599.1;extra_copy_number=0
CM058248.1	Liftoff	CDS	56114606	56114746	.	-	.	ID=cds-XP_036009599.1;Parent=rna-XM_036153706.1;Dbxref=GeneID:102141,GenBank:XP_036009599.1,MGI:MGI:2142610;Name=XP_036009599.1;gbkey=CDS;gene=Snx25;product=sorting nexin-25 isoform X1;protein_id=XP_036009599.1;extra_copy_number=0
CM058248.1	Liftoff	CDS	56116681	56116812	.	-	.	ID=cds-XP_036009599.1;Parent=rna-XM_036153706.1;Dbxref=GeneID:102141,GenBank:XP_036009599.1,MGI:MGI:2142610;Name=XP_036009599.1;gbkey=CDS;gene=Snx25;product=sorting nexin-25 isoform X1;protein_id=XP_036009599.1;extra_copy_number=0
CM058248.1	Liftoff	CDS	56121636	56121797	.	-	.	ID=cds-XP_036009599.1;Parent=rna-XM_036153706.1;Dbxref=GeneID:102141,GenBank:XP_036009599.1,MGI:MGI:2142610;Name=XP_036009599.1;gbkey=CDS;gene=Snx25;product=sorting nexin-25 isoform X1;protein_id=XP_036009599.1;extra_copy_number=0
CM058248.1	Liftoff	CDS	56123165	56123440	.	-	.	ID=cds-XP_036009599.1;Parent=rna-XM_036153706.1;Dbxref=GeneID:102141,GenBank:XP_036009599.1,MGI:MGI:2142610;Name=XP_036009599.1;gbkey=CDS;gene=Snx25;product=sorting nexin-25 isoform X1;protein_id=XP_036009599.1;extra_copy_number=0
CM058248.1	Liftoff	CDS	56125784	56125915	.	-	.	ID=cds-XP_036009599.1;Parent=rna-XM_036153706.1;Dbxref=GeneID:102141,GenBank:XP_036009599.1,MGI:MGI:2142610;Name=XP_036009599.1;gbkey=CDS;gene=Snx25;product=sorting nexin-25 isoform X1;protein_id=XP_036009599.1;extra_copy_number=0
CM058248.1	Liftoff	CDS	56135375	56135556	.	-	.	ID=cds-XP_036009599.1;Parent=rna-XM_036153706.1;Dbxref=GeneID:102141,GenBank:XP_036009599.1,MGI:MGI:2142610;Name=XP_036009599.1;gbkey=CDS;gene=Snx25;product=sorting nexin-25 isoform X1;protein_id=XP_036009599.1;extra_copy_number=0
CM058248.1	Liftoff	CDS	56147541	56147611	.	-	.	ID=cds-XP_036009599.1;Parent=rna-XM_036153706.1;Dbxref=GeneID:102141,GenBank:XP_036009599.1,MGI:MGI:2142610;Name=XP_036009599.1;gbkey=CDS;gene=Snx25;product=sorting nexin-25 isoform X1;protein_id=XP_036009599.1;extra_copy_number=0
CM058248.1	Liftoff	CDS	56170838	56170974	.	-	.	ID=cds-XP_036009599.1;Parent=rna-XM_036153706.1;Dbxref=GeneID:102141,GenBank:XP_036009599.1,MGI:MGI:2142610;Name=XP_036009599.1;gbkey=CDS;gene=Snx25;product=sorting nexin-25 isoform X1;protein_id=XP_036009599.1;extra_copy_number=0
CM058248.1	Liftoff	transcript	56100580	56219821	.	-	.	ID=rna-XR_004934742.1;Parent=gene-Snx25;Dbxref=GeneID:102141,GenBank:XR_004934742.1,MGI:MGI:2142610;Name=XR_004934742.1;gbkey=misc_RNA;gene=Snx25;model_evidence=Supporting evidence includes similarity to: 22 ESTs%2C 3 Proteins%2C 490 long SRA reads%2C and 100%25 coverage of the annotated genomic feature by RNAseq alignments%2C including 28 samples with support for all annotated introns;product=sorting nexin 25%2C transcript variant X1;transcript_id=XR_004934742.1;extra_copy_number=0
CM058248.1	Liftoff	exon	56100580	56101136	.	-	.	ID=exon-XR_004934742.1-19;Parent=rna-XR_004934742.1;Dbxref=GeneID:102141,GenBank:XR_004934742.1,MGI:MGI:2142610;gbkey=misc_RNA;gene=Snx25;product=sorting nexin 25%2C transcript variant X1;transcript_id=XR_004934742.1;extra_copy_number=0
CM058248.1	Liftoff	exon	56101716	56101816	.	-	.	ID=exon-XR_004934742.1-18;Parent=rna-XR_004934742.1;Dbxref=GeneID:102141,GenBank:XR_004934742.1,MGI:MGI:2142610;gbkey=misc_RNA;gene=Snx25;product=sorting nexin 25%2C transcript variant X1;transcript_id=XR_004934742.1;extra_copy_number=0
CM058248.1	Liftoff	exon	56102852	56103033	.	-	.	ID=exon-XR_004934742.1-17;Parent=rna-XR_004934742.1;Dbxref=GeneID:102141,GenBank:XR_004934742.1,MGI:MGI:2142610;gbkey=misc_RNA;gene=Snx25;product=sorting nexin 25%2C transcript variant X1;transcript_id=XR_004934742.1;extra_copy_number=0
CM058248.1	Liftoff	exon	56105770	56105836	.	-	.	ID=exon-XR_004934742.1-16;Parent=rna-XR_004934742.1;Dbxref=GeneID:102141,GenBank:XR_004934742.1,MGI:MGI:2142610;gbkey=misc_RNA;gene=Snx25;product=sorting nexin 25%2C transcript variant X1;transcript_id=XR_004934742.1;extra_copy_number=0
CM058248.1	Liftoff	exon	56108632	56108749	.	-	.	ID=exon-XR_004934742.1-15;Parent=rna-XR_004934742.1;Dbxref=GeneID:102141,GenBank:XR_004934742.1,MGI:MGI:2142610;gbkey=misc_RNA;gene=Snx25;product=sorting nexin 25%2C transcript variant X1;transcript_id=XR_004934742.1;extra_copy_number=0
CM058248.1	Liftoff	exon	56111283	56111447	.	-	.	ID=exon-XR_004934742.1-14;Parent=rna-XR_004934742.1;Dbxref=GeneID:102141,GenBank:XR_004934742.1,MGI:MGI:2142610;gbkey=misc_RNA;gene=Snx25;product=sorting nexin 25%2C transcript variant X1;transcript_id=XR_004934742.1;extra_copy_number=0
CM058248.1	Liftoff	exon	56112501	56112614	.	-	.	ID=exon-XR_004934742.1-13;Parent=rna-XR_004934742.1;Dbxref=GeneID:102141,GenBank:XR_004934742.1,MGI:MGI:2142610;gbkey=misc_RNA;gene=Snx25;product=sorting nexin 25%2C transcript variant X1;transcript_id=XR_004934742.1;extra_copy_number=0
CM058248.1	Liftoff	exon	56114641	56114746	.	-	.	ID=exon-XR_004934742.1-12;Parent=rna-XR_004934742.1;Dbxref=GeneID:102141,GenBank:XR_004934742.1,MGI:MGI:2142610;gbkey=misc_RNA;gene=Snx25;product=sorting nexin 25%2C transcript variant X1;transcript_id=XR_004934742.1;extra_copy_number=0
CM058248.1	Liftoff	exon	56116681	56116812	.	-	.	ID=exon-XR_004934742.1-11;Parent=rna-XR_004934742.1;Dbxref=GeneID:102141,GenBank:XR_004934742.1,MGI:MGI:2142610;gbkey=misc_RNA;gene=Snx25;product=sorting nexin 25%2C transcript variant X1;transcript_id=XR_004934742.1;extra_copy_number=0
CM058248.1	Liftoff	exon	56121636	56121797	.	-	.	ID=exon-XR_004934742.1-10;Parent=rna-XR_004934742.1;Dbxref=GeneID:102141,GenBank:XR_004934742.1,MGI:MGI:2142610;gbkey=misc_RNA;gene=Snx25;product=sorting nexin 25%2C transcript variant X1;transcript_id=XR_004934742.1;extra_copy_number=0
CM058248.1	Liftoff	exon	56123165	56123440	.	-	.	ID=exon-XR_004934742.1-9;Parent=rna-XR_004934742.1;Dbxref=GeneID:102141,GenBank:XR_004934742.1,MGI:MGI:2142610;gbkey=misc_RNA;gene=Snx25;product=sorting nexin 25%2C transcript variant X1;transcript_id=XR_004934742.1;extra_copy_number=0
CM058248.1	Liftoff	exon	56125784	56125915	.	-	.	ID=exon-XR_004934742.1-8;Parent=rna-XR_004934742.1;Dbxref=GeneID:102141,GenBank:XR_004934742.1,MGI:MGI:2142610;gbkey=misc_RNA;gene=Snx25;product=sorting nexin 25%2C transcript variant X1;transcript_id=XR_004934742.1;extra_copy_number=0
CM058248.1	Liftoff	exon	56135375	56135556	.	-	.	ID=exon-XR_004934742.1-7;Parent=rna-XR_004934742.1;Dbxref=GeneID:102141,GenBank:XR_004934742.1,MGI:MGI:2142610;gbkey=misc_RNA;gene=Snx25;product=sorting nexin 25%2C transcript variant X1;transcript_id=XR_004934742.1;extra_copy_number=0
CM058248.1	Liftoff	exon	56147541	56147611	.	-	.	ID=exon-XR_004934742.1-6;Parent=rna-XR_004934742.1;Dbxref=GeneID:102141,GenBank:XR_004934742.1,MGI:MGI:2142610;gbkey=misc_RNA;gene=Snx25;product=sorting nexin 25%2C transcript variant X1;transcript_id=XR_004934742.1;extra_copy_number=0
CM058248.1	Liftoff	exon	56170838	56171024	.	-	.	ID=exon-XR_004934742.1-5;Parent=rna-XR_004934742.1;Dbxref=GeneID:102141,GenBank:XR_004934742.1,MGI:MGI:2142610;gbkey=misc_RNA;gene=Snx25;product=sorting nexin 25%2C transcript variant X1;transcript_id=XR_004934742.1;extra_copy_number=0
CM058248.1	Liftoff	exon	56172442	56172614	.	-	.	ID=exon-XR_004934742.1-4;Parent=rna-XR_004934742.1;Dbxref=GeneID:102141,GenBank:XR_004934742.1,MGI:MGI:2142610;gbkey=misc_RNA;gene=Snx25;product=sorting nexin 25%2C transcript variant X1;transcript_id=XR_004934742.1;extra_copy_number=0
CM058248.1	Liftoff	exon	56183505	56183721	.	-	.	ID=exon-XR_004934742.1-3;Parent=rna-XR_004934742.1;Dbxref=GeneID:102141,GenBank:XR_004934742.1,MGI:MGI:2142610;gbkey=misc_RNA;gene=Snx25;product=sorting nexin 25%2C transcript variant X1;transcript_id=XR_004934742.1;extra_copy_number=0
CM058248.1	Liftoff	exon	56191385	56191469	.	-	.	ID=exon-XR_004934742.1-2;Parent=rna-XR_004934742.1;Dbxref=GeneID:102141,GenBank:XR_004934742.1,MGI:MGI:2142610;gbkey=misc_RNA;gene=Snx25;product=sorting nexin 25%2C transcript variant X1;transcript_id=XR_004934742.1;extra_copy_number=0
CM058248.1	Liftoff	exon	56219105	56219821	.	-	.	ID=exon-XR_004934742.1-1;Parent=rna-XR_004934742.1;Dbxref=GeneID:102141,GenBank:XR_004934742.1,MGI:MGI:2142610;gbkey=misc_RNA;gene=Snx25;product=sorting nexin 25%2C transcript variant X1;transcript_id=XR_004934742.1;extra_copy_number=0
CM058248.1	Liftoff	gene	56219801	56223575	.	+	.	ID=gene-Gm15634;Dbxref=GeneID:118567567,MGI:MGI:3783078;Name=Gm15634;description=predicted gene 15634;gbkey=Gene;gene=Gm15634;gene_biotype=lncRNA;coverage=1.0;sequence_ID=1.0;extra_copy_number=0;copy_num_ID=gene-Gm15634_0
CM058248.1	Liftoff	lnc_RNA	56219801	56221024	.	+	.	ID=rna-XR_004935006.1;Parent=gene-Gm15634;Dbxref=GeneID:118567567,GenBank:XR_004935006.1,MGI:MGI:3783078;Name=XR_004935006.1;gbkey=ncRNA;gene=Gm15634;model_evidence=Supporting evidence includes similarity to: 2 long SRA reads%2C and 98%25 coverage of the annotated genomic feature by RNAseq alignments%2C including 4 samples with support for all annotated introns;product=predicted gene 15634%2C transcript variant X1;transcript_id=XR_004935006.1;extra_copy_number=0
CM058248.1	Liftoff	exon	56219801	56219992	.	+	.	ID=exon-XR_004935006.1-1;Parent=rna-XR_004935006.1;Dbxref=GeneID:118567567,GenBank:XR_004935006.1,MGI:MGI:3783078;gbkey=ncRNA;gene=Gm15634;product=predicted gene 15634%2C transcript variant X1;transcript_id=XR_004935006.1;extra_copy_number=0
CM058248.1	Liftoff	exon	56220667	56221024	.	+	.	ID=exon-XR_004935006.1-2;Parent=rna-XR_004935006.1;Dbxref=GeneID:118567567,GenBank:XR_004935006.1,MGI:MGI:3783078;gbkey=ncRNA;gene=Gm15634;product=predicted gene 15634%2C transcript variant X1;transcript_id=XR_004935006.1;extra_copy_number=0
CM058248.1	Liftoff	lnc_RNA	56219801	56223575	.	+	.	ID=rna-XR_004935007.1;Parent=gene-Gm15634;Dbxref=GeneID:118567567,GenBank:XR_004935007.1,MGI:MGI:3783078;Name=XR_004935007.1;gbkey=ncRNA;gene=Gm15634;model_evidence=Supporting evidence includes similarity to: 1 long SRA read%2C and 94%25 coverage of the annotated genomic feature by RNAseq alignments%2C including 2 samples with support for all annotated introns;product=predicted gene 15634%2C transcript variant X2;transcript_id=XR_004935007.1;extra_copy_number=0
CM058248.1	Liftoff	exon	56219801	56219992	.	+	.	ID=exon-XR_004935007.1-1;Parent=rna-XR_004935007.1;Dbxref=GeneID:118567567,GenBank:XR_004935007.1,MGI:MGI:3783078;gbkey=ncRNA;gene=Gm15634;product=predicted gene 15634%2C transcript variant X2;transcript_id=XR_004935007.1;extra_copy_number=0
CM058248.1	Liftoff	exon	56220667	56220775	.	+	.	ID=exon-XR_004935007.1-2;Parent=rna-XR_004935007.1;Dbxref=GeneID:118567567,GenBank:XR_004935007.1,MGI:MGI:3783078;gbkey=ncRNA;gene=Gm15634;product=predicted gene 15634%2C transcript variant X2;transcript_id=XR_004935007.1;extra_copy_number=0
CM058248.1	Liftoff	exon	56223101	56223575	.	+	.	ID=exon-XR_004935007.1-3;Parent=rna-XR_004935007.1;Dbxref=GeneID:118567567,GenBank:XR_004935007.1,MGI:MGI:3783078;gbkey=ncRNA;gene=Gm15634;product=predicted gene 15634%2C transcript variant X2;transcript_id=XR_004935007.1;extra_copy_number=0
CM058248.1	Liftoff	gene	56229803	56262914	.	+	.	ID=gene-Cfap97;Dbxref=GeneID:66756,MGI:MGI:1914006;Name=Cfap97;description=cilia and flagella associated protein 97;gbkey=Gene;gene=Cfap97;gene_biotype=protein_coding;gene_synonym=1110068E21Rik,4933411K20Rik,Kiaa1430;coverage=1.0;sequence_ID=1.0;valid_ORFs=6;extra_copy_number=0;copy_num_ID=gene-Cfap97_0
CM058248.1	Liftoff	mRNA	56229803	56262910	.	+	.	ID=rna-XM_006509478.5;Parent=gene-Cfap97;Dbxref=GeneID:66756,GenBank:XM_006509478.5,MGI:MGI:1914006;Name=XM_006509478.5;gbkey=mRNA;gene=Cfap97;model_evidence=Supporting evidence includes similarity to: 6 mRNAs%2C 25 ESTs%2C 2 Proteins%2C 283 long SRA reads%2C and 100%25 coverage of the annotated genomic feature by RNAseq alignments%2C including 13 samples with support for all annotated introns;product=cilia and flagella associated protein 97%2C transcript variant X2;transcript_id=XM_006509478.5;matches_ref_protein=True;valid_ORF=True;extra_copy_number=0
CM058248.1	Liftoff	exon	56229803	56231188	.	+	.	ID=exon-XM_006509478.5-1;Parent=rna-XM_006509478.5;Dbxref=GeneID:66756,GenBank:XM_006509478.5,MGI:MGI:1914006;gbkey=mRNA;gene=Cfap97;product=cilia and flagella associated protein 97%2C transcript variant X2;transcript_id=XM_006509478.5;extra_copy_number=0
CM058248.1	Liftoff	exon	56232087	56232221	.	+	.	ID=exon-XM_006509478.5-2;Parent=rna-XM_006509478.5;Dbxref=GeneID:66756,GenBank:XM_006509478.5,MGI:MGI:1914006;gbkey=mRNA;gene=Cfap97;product=cilia and flagella associated protein 97%2C transcript variant X2;transcript_id=XM_006509478.5;extra_copy_number=0
CM058248.1	Liftoff	exon	56236884	56237977	.	+	.	ID=exon-XM_006509478.5-3;Parent=rna-XM_006509478.5;Dbxref=GeneID:66756,GenBank:XM_006509478.5,MGI:MGI:1914006;gbkey=mRNA;gene=Cfap97;product=cilia and flagella associated protein 97%2C transcript variant X2;transcript_id=XM_006509478.5;extra_copy_number=0
CM058248.1	Liftoff	exon	56249043	56249311	.	+	.	ID=exon-XM_006509478.5-4;Parent=rna-XM_006509478.5;Dbxref=GeneID:66756,GenBank:XM_006509478.5,MGI:MGI:1914006;gbkey=mRNA;gene=Cfap97;product=cilia and flagella associated protein 97%2C transcript variant X2;transcript_id=XM_006509478.5;extra_copy_number=0
CM058248.1	Liftoff	exon	56258904	56259054	.	+	.	ID=exon-XM_006509478.5-5;Parent=rna-XM_006509478.5;Dbxref=GeneID:66756,GenBank:XM_006509478.5,MGI:MGI:1914006;gbkey=mRNA;gene=Cfap97;product=cilia and flagella associated protein 97%2C transcript variant X2;transcript_id=XM_006509478.5;extra_copy_number=0
CM058248.1	Liftoff	exon	56259909	56262910	.	+	.	ID=exon-XM_006509478.5-6;Parent=rna-XM_006509478.5;Dbxref=GeneID:66756,GenBank:XM_006509478.5,MGI:MGI:1914006;gbkey=mRNA;gene=Cfap97;product=cilia and flagella associated protein 97%2C transcript variant X2;transcript_id=XM_006509478.5;extra_copy_number=0
CM058248.1	Liftoff	CDS	56236900	56237977	.	+	.	ID=cds-XP_006509541.1;Parent=rna-XM_006509478.5;Dbxref=GeneID:66756,GenBank:XP_006509541.1,MGI:MGI:1914006;Name=XP_006509541.1;gbkey=CDS;gene=Cfap97;product=cilia- and flagella-associated protein 97 isoform X1;protein_id=XP_006509541.1;extra_copy_number=0
CM058248.1	Liftoff	CDS	56249043	56249311	.	+	.	ID=cds-XP_006509541.1;Parent=rna-XM_006509478.5;Dbxref=GeneID:66756,GenBank:XP_006509541.1,MGI:MGI:1914006;Name=XP_006509541.1;gbkey=CDS;gene=Cfap97;product=cilia- and flagella-associated protein 97 isoform X1;protein_id=XP_006509541.1;extra_copy_number=0
CM058248.1	Liftoff	CDS	56258904	56259054	.	+	.	ID=cds-XP_006509541.1;Parent=rna-XM_006509478.5;Dbxref=GeneID:66756,GenBank:XP_006509541.1,MGI:MGI:1914006;Name=XP_006509541.1;gbkey=CDS;gene=Cfap97;product=cilia- and flagella-associated protein 97 isoform X1;protein_id=XP_006509541.1;extra_copy_number=0
CM058248.1	Liftoff	CDS	56259909	56260036	.	+	.	ID=cds-XP_006509541.1;Parent=rna-XM_006509478.5;Dbxref=GeneID:66756,GenBank:XP_006509541.1,MGI:MGI:1914006;Name=XP_006509541.1;gbkey=CDS;gene=Cfap97;product=cilia- and flagella-associated protein 97 isoform X1;protein_id=XP_006509541.1;extra_copy_number=0
CM058248.1	Liftoff	mRNA	56229803	56262910	.	+	.	ID=rna-XM_006509479.4;Parent=gene-Cfap97;Dbxref=GeneID:66756,GenBank:XM_006509479.4,MGI:MGI:1914006;Name=XM_006509479.4;gbkey=mRNA;gene=Cfap97;model_evidence=Supporting evidence includes similarity to: 5 mRNAs%2C 24 ESTs%2C 2 Proteins%2C 298 long SRA reads%2C and 100%25 coverage of the annotated genomic feature by RNAseq alignments%2C including 27 samples with support for all annotated introns;product=cilia and flagella associated protein 97%2C transcript variant X3;transcript_id=XM_006509479.4;matches_ref_protein=True;valid_ORF=True;extra_copy_number=0
CM058248.1	Liftoff	exon	56229803	56231074	.	+	.	ID=exon-XM_006509479.4-1;Parent=rna-XM_006509479.4;Dbxref=GeneID:66756,GenBank:XM_006509479.4,MGI:MGI:1914006;gbkey=mRNA;gene=Cfap97;product=cilia and flagella associated protein 97%2C transcript variant X3;transcript_id=XM_006509479.4;extra_copy_number=0
CM058248.1	Liftoff	exon	56232087	56232221	.	+	.	ID=exon-XM_006509479.4-2;Parent=rna-XM_006509479.4;Dbxref=GeneID:66756,GenBank:XM_006509479.4,MGI:MGI:1914006;gbkey=mRNA;gene=Cfap97;product=cilia and flagella associated protein 97%2C transcript variant X3;transcript_id=XM_006509479.4;extra_copy_number=0
CM058248.1	Liftoff	exon	56236884	56237977	.	+	.	ID=exon-XM_006509479.4-3;Parent=rna-XM_006509479.4;Dbxref=GeneID:66756,GenBank:XM_006509479.4,MGI:MGI:1914006;gbkey=mRNA;gene=Cfap97;product=cilia and flagella associated protein 97%2C transcript variant X3;transcript_id=XM_006509479.4;extra_copy_number=0
CM058248.1	Liftoff	exon	56249043	56249311	.	+	.	ID=exon-XM_006509479.4-4;Parent=rna-XM_006509479.4;Dbxref=GeneID:66756,GenBank:XM_006509479.4,MGI:MGI:1914006;gbkey=mRNA;gene=Cfap97;product=cilia and flagella associated protein 97%2C transcript variant X3;transcript_id=XM_006509479.4;extra_copy_number=0
CM058248.1	Liftoff	exon	56258904	56259054	.	+	.	ID=exon-XM_006509479.4-5;Parent=rna-XM_006509479.4;Dbxref=GeneID:66756,GenBank:XM_006509479.4,MGI:MGI:1914006;gbkey=mRNA;gene=Cfap97;product=cilia and flagella associated protein 97%2C transcript variant X3;transcript_id=XM_006509479.4;extra_copy_number=0
CM058248.1	Liftoff	exon	56259909	56262910	.	+	.	ID=exon-XM_006509479.4-6;Parent=rna-XM_006509479.4;Dbxref=GeneID:66756,GenBank:XM_006509479.4,MGI:MGI:1914006;gbkey=mRNA;gene=Cfap97;product=cilia and flagella associated protein 97%2C transcript variant X3;transcript_id=XM_006509479.4;extra_copy_number=0
CM058248.1	Liftoff	CDS	56236900	56237977	.	+	.	ID=cds-XP_006509542.1;Parent=rna-XM_006509479.4;Dbxref=GeneID:66756,GenBank:XP_006509542.1,MGI:MGI:1914006;Name=XP_006509542.1;gbkey=CDS;gene=Cfap97;product=cilia- and flagella-associated protein 97 isoform X1;protein_id=XP_006509542.1;extra_copy_number=0
CM058248.1	Liftoff	CDS	56249043	56249311	.	+	.	ID=cds-XP_006509542.1;Parent=rna-XM_006509479.4;Dbxref=GeneID:66756,GenBank:XP_006509542.1,MGI:MGI:1914006;Name=XP_006509542.1;gbkey=CDS;gene=Cfap97;product=cilia- and flagella-associated protein 97 isoform X1;protein_id=XP_006509542.1;extra_copy_number=0
CM058248.1	Liftoff	CDS	56258904	56259054	.	+	.	ID=cds-XP_006509542.1;Parent=rna-XM_006509479.4;Dbxref=GeneID:66756,GenBank:XP_006509542.1,MGI:MGI:1914006;Name=XP_006509542.1;gbkey=CDS;gene=Cfap97;product=cilia- and flagella-associated protein 97 isoform X1;protein_id=XP_006509542.1;extra_copy_number=0
CM058248.1	Liftoff	CDS	56259909	56260036	.	+	.	ID=cds-XP_006509542.1;Parent=rna-XM_006509479.4;Dbxref=GeneID:66756,GenBank:XP_006509542.1,MGI:MGI:1914006;Name=XP_006509542.1;gbkey=CDS;gene=Cfap97;product=cilia- and flagella-associated protein 97 isoform X1;protein_id=XP_006509542.1;extra_copy_number=0
CM058248.1	Liftoff	mRNA	56229804	56262910	.	+	.	ID=rna-XM_006509477.5;Parent=gene-Cfap97;Dbxref=GeneID:66756,GenBank:XM_006509477.5,MGI:MGI:1914006;Name=XM_006509477.5;gbkey=mRNA;gene=Cfap97;model_evidence=Supporting evidence includes similarity to: 5 mRNAs%2C 24 ESTs%2C 2 Proteins%2C 306 long SRA reads%2C and 100%25 coverage of the annotated genomic feature by RNAseq alignments%2C including 39 samples with support for all annotated introns;product=cilia and flagella associated protein 97%2C transcript variant X1;transcript_id=XM_006509477.5;matches_ref_protein=True;valid_ORF=True;extra_copy_number=0
CM058248.1	Liftoff	exon	56229804	56231188	.	+	.	ID=exon-XM_006509477.5-1;Parent=rna-XM_006509477.5;Dbxref=GeneID:66756,GenBank:XM_006509477.5,MGI:MGI:1914006;gbkey=mRNA;gene=Cfap97;product=cilia and flagella associated protein 97%2C transcript variant X1;transcript_id=XM_006509477.5;extra_copy_number=0
CM058248.1	Liftoff	exon	56236884	56237977	.	+	.	ID=exon-XM_006509477.5-2;Parent=rna-XM_006509477.5;Dbxref=GeneID:66756,GenBank:XM_006509477.5,MGI:MGI:1914006;gbkey=mRNA;gene=Cfap97;product=cilia and flagella associated protein 97%2C transcript variant X1;transcript_id=XM_006509477.5;extra_copy_number=0
CM058248.1	Liftoff	exon	56249043	56249311	.	+	.	ID=exon-XM_006509477.5-3;Parent=rna-XM_006509477.5;Dbxref=GeneID:66756,GenBank:XM_006509477.5,MGI:MGI:1914006;gbkey=mRNA;gene=Cfap97;product=cilia and flagella associated protein 97%2C transcript variant X1;transcript_id=XM_006509477.5;extra_copy_number=0
CM058248.1	Liftoff	exon	56258904	56259054	.	+	.	ID=exon-XM_006509477.5-4;Parent=rna-XM_006509477.5;Dbxref=GeneID:66756,GenBank:XM_006509477.5,MGI:MGI:1914006;gbkey=mRNA;gene=Cfap97;product=cilia and flagella associated protein 97%2C transcript variant X1;transcript_id=XM_006509477.5;extra_copy_number=0
CM058248.1	Liftoff	exon	56259909	56262910	.	+	.	ID=exon-XM_006509477.5-5;Parent=rna-XM_006509477.5;Dbxref=GeneID:66756,GenBank:XM_006509477.5,MGI:MGI:1914006;gbkey=mRNA;gene=Cfap97;product=cilia and flagella associated protein 97%2C transcript variant X1;transcript_id=XM_006509477.5;extra_copy_number=0
CM058248.1	Liftoff	CDS	56236900	56237977	.	+	.	ID=cds-XP_006509540.1;Parent=rna-XM_006509477.5;Dbxref=GeneID:66756,GenBank:XP_006509540.1,MGI:MGI:1914006;Name=XP_006509540.1;gbkey=CDS;gene=Cfap97;product=cilia- and flagella-associated protein 97 isoform X1;protein_id=XP_006509540.1;extra_copy_number=0
CM058248.1	Liftoff	CDS	56249043	56249311	.	+	.	ID=cds-XP_006509540.1;Parent=rna-XM_006509477.5;Dbxref=GeneID:66756,GenBank:XP_006509540.1,MGI:MGI:1914006;Name=XP_006509540.1;gbkey=CDS;gene=Cfap97;product=cilia- and flagella-associated protein 97 isoform X1;protein_id=XP_006509540.1;extra_copy_number=0
CM058248.1	Liftoff	CDS	56258904	56259054	.	+	.	ID=cds-XP_006509540.1;Parent=rna-XM_006509477.5;Dbxref=GeneID:66756,GenBank:XP_006509540.1,MGI:MGI:1914006;Name=XP_006509540.1;gbkey=CDS;gene=Cfap97;product=cilia- and flagella-associated protein 97 isoform X1;protein_id=XP_006509540.1;extra_copy_number=0
CM058248.1	Liftoff	CDS	56259909	56260036	.	+	.	ID=cds-XP_006509540.1;Parent=rna-XM_006509477.5;Dbxref=GeneID:66756,GenBank:XP_006509540.1,MGI:MGI:1914006;Name=XP_006509540.1;gbkey=CDS;gene=Cfap97;product=cilia- and flagella-associated protein 97 isoform X1;protein_id=XP_006509540.1;extra_copy_number=0
CM058248.1	Liftoff	mRNA	56230976	56262914	.	+	.	ID=rna-NM_025747.4;Parent=gene-Cfap97;Dbxref=GeneID:66756,GenBank:NM_025747.4,MGI:MGI:1914006;Name=NM_025747.4;gbkey=mRNA;gene=Cfap97;product=cilia and flagella associated protein 97%2C transcript variant 1;tag=RefSeq Select;transcript_id=NM_025747.4;matches_ref_protein=True;valid_ORF=True;extra_copy_number=0
CM058248.1	Liftoff	exon	56230976	56231074	.	+	.	ID=exon-NM_025747.4-1;Parent=rna-NM_025747.4;Dbxref=GeneID:66756,GenBank:NM_025747.4,MGI:MGI:1914006;gbkey=mRNA;gene=Cfap97;product=cilia and flagella associated protein 97%2C transcript variant 1;tag=RefSeq Select;transcript_id=NM_025747.4;extra_copy_number=0
CM058248.1	Liftoff	exon	56236884	56237977	.	+	.	ID=exon-NM_025747.4-2;Parent=rna-NM_025747.4;Dbxref=GeneID:66756,GenBank:NM_025747.4,MGI:MGI:1914006;gbkey=mRNA;gene=Cfap97;product=cilia and flagella associated protein 97%2C transcript variant 1;tag=RefSeq Select;transcript_id=NM_025747.4;extra_copy_number=0
CM058248.1	Liftoff	exon	56249043	56249311	.	+	.	ID=exon-NM_025747.4-3;Parent=rna-NM_025747.4;Dbxref=GeneID:66756,GenBank:NM_025747.4,MGI:MGI:1914006;gbkey=mRNA;gene=Cfap97;product=cilia and flagella associated protein 97%2C transcript variant 1;tag=RefSeq Select;transcript_id=NM_025747.4;extra_copy_number=0
CM058248.1	Liftoff	exon	56258904	56259054	.	+	.	ID=exon-NM_025747.4-4;Parent=rna-NM_025747.4;Dbxref=GeneID:66756,GenBank:NM_025747.4,MGI:MGI:1914006;gbkey=mRNA;gene=Cfap97;product=cilia and flagella associated protein 97%2C transcript variant 1;tag=RefSeq Select;transcript_id=NM_025747.4;extra_copy_number=0
CM058248.1	Liftoff	exon	56259909	56262914	.	+	.	ID=exon-NM_025747.4-5;Parent=rna-NM_025747.4;Dbxref=GeneID:66756,GenBank:NM_025747.4,MGI:MGI:1914006;gbkey=mRNA;gene=Cfap97;product=cilia and flagella associated protein 97%2C transcript variant 1;tag=RefSeq Select;transcript_id=NM_025747.4;extra_copy_number=0
CM058248.1	Liftoff	CDS	56236900	56237977	.	+	.	ID=cds-NP_080023.1;Parent=rna-NM_025747.4;Dbxref=CCDS:CCDS22288.1,GeneID:66756,GenBank:NP_080023.1,MGI:MGI:1914006;Name=NP_080023.1;gbkey=CDS;gene=Cfap97;product=cilia- and flagella-associated protein 97;protein_id=NP_080023.1;tag=RefSeq Select;extra_copy_number=0
CM058248.1	Liftoff	CDS	56249043	56249311	.	+	.	ID=cds-NP_080023.1;Parent=rna-NM_025747.4;Dbxref=CCDS:CCDS22288.1,GeneID:66756,GenBank:NP_080023.1,MGI:MGI:1914006;Name=NP_080023.1;gbkey=CDS;gene=Cfap97;product=cilia- and flagella-associated protein 97;protein_id=NP_080023.1;tag=RefSeq Select;extra_copy_number=0
CM058248.1	Liftoff	CDS	56258904	56259054	.	+	.	ID=cds-NP_080023.1;Parent=rna-NM_025747.4;Dbxref=CCDS:CCDS22288.1,GeneID:66756,GenBank:NP_080023.1,MGI:MGI:1914006;Name=NP_080023.1;gbkey=CDS;gene=Cfap97;product=cilia- and flagella-associated protein 97;protein_id=NP_080023.1;tag=RefSeq Select;extra_copy_number=0
CM058248.1	Liftoff	CDS	56259909	56260036	.	+	.	ID=cds-NP_080023.1;Parent=rna-NM_025747.4;Dbxref=CCDS:CCDS22288.1,GeneID:66756,GenBank:NP_080023.1,MGI:MGI:1914006;Name=NP_080023.1;gbkey=CDS;gene=Cfap97;product=cilia- and flagella-associated protein 97;protein_id=NP_080023.1;tag=RefSeq Select;extra_copy_number=0
CM058248.1	Liftoff	mRNA	56231329	56262914	.	+	.	ID=rna-NM_001357215.1;Parent=gene-Cfap97;Dbxref=GeneID:66756,GenBank:NM_001357215.1,MGI:MGI:1914006;Name=NM_001357215.1;gbkey=mRNA;gene=Cfap97;product=cilia and flagella associated protein 97%2C transcript variant 2;transcript_id=NM_001357215.1;matches_ref_protein=True;valid_ORF=True;extra_copy_number=0
CM058248.1	Liftoff	exon	56231329	56231489	.	+	.	ID=exon-NM_001357215.1-1;Parent=rna-NM_001357215.1;Dbxref=GeneID:66756,GenBank:NM_001357215.1,MGI:MGI:1914006;gbkey=mRNA;gene=Cfap97;product=cilia and flagella associated protein 97%2C transcript variant 2;transcript_id=NM_001357215.1;extra_copy_number=0
CM058248.1	Liftoff	exon	56236884	56237977	.	+	.	ID=exon-NM_001357215.1-2;Parent=rna-NM_001357215.1;Dbxref=GeneID:66756,GenBank:NM_001357215.1,MGI:MGI:1914006;gbkey=mRNA;gene=Cfap97;product=cilia and flagella associated protein 97%2C transcript variant 2;transcript_id=NM_001357215.1;extra_copy_number=0
CM058248.1	Liftoff	exon	56249043	56249311	.	+	.	ID=exon-NM_001357215.1-3;Parent=rna-NM_001357215.1;Dbxref=GeneID:66756,GenBank:NM_001357215.1,MGI:MGI:1914006;gbkey=mRNA;gene=Cfap97;product=cilia and flagella associated protein 97%2C transcript variant 2;transcript_id=NM_001357215.1;extra_copy_number=0
CM058248.1	Liftoff	exon	56258904	56259054	.	+	.	ID=exon-NM_001357215.1-4;Parent=rna-NM_001357215.1;Dbxref=GeneID:66756,GenBank:NM_001357215.1,MGI:MGI:1914006;gbkey=mRNA;gene=Cfap97;product=cilia and flagella associated protein 97%2C transcript variant 2;transcript_id=NM_001357215.1;extra_copy_number=0
CM058248.1	Liftoff	exon	56259909	56262914	.	+	.	ID=exon-NM_001357215.1-5;Parent=rna-NM_001357215.1;Dbxref=GeneID:66756,GenBank:NM_001357215.1,MGI:MGI:1914006;gbkey=mRNA;gene=Cfap97;product=cilia and flagella associated protein 97%2C transcript variant 2;transcript_id=NM_001357215.1;extra_copy_number=0
CM058248.1	Liftoff	CDS	56236900	56237977	.	+	.	ID=cds-NP_001344144.1;Parent=rna-NM_001357215.1;Dbxref=CCDS:CCDS22288.1,GeneID:66756,GenBank:NP_001344144.1,MGI:MGI:1914006;Name=NP_001344144.1;gbkey=CDS;gene=Cfap97;product=cilia- and flagella-associated protein 97;protein_id=NP_001344144.1;extra_copy_number=0
CM058248.1	Liftoff	CDS	56249043	56249311	.	+	.	ID=cds-NP_001344144.1;Parent=rna-NM_001357215.1;Dbxref=CCDS:CCDS22288.1,GeneID:66756,GenBank:NP_001344144.1,MGI:MGI:1914006;Name=NP_001344144.1;gbkey=CDS;gene=Cfap97;product=cilia- and flagella-associated protein 97;protein_id=NP_001344144.1;extra_copy_number=0
CM058248.1	Liftoff	CDS	56258904	56259054	.	+	.	ID=cds-NP_001344144.1;Parent=rna-NM_001357215.1;Dbxref=CCDS:CCDS22288.1,GeneID:66756,GenBank:NP_001344144.1,MGI:MGI:1914006;Name=NP_001344144.1;gbkey=CDS;gene=Cfap97;product=cilia- and flagella-associated protein 97;protein_id=NP_001344144.1;extra_copy_number=0
CM058248.1	Liftoff	CDS	56259909	56260036	.	+	.	ID=cds-NP_001344144.1;Parent=rna-NM_001357215.1;Dbxref=CCDS:CCDS22288.1,GeneID:66756,GenBank:NP_001344144.1,MGI:MGI:1914006;Name=NP_001344144.1;gbkey=CDS;gene=Cfap97;product=cilia- and flagella-associated protein 97;protein_id=NP_001344144.1;extra_copy_number=0
CM058248.1	Liftoff	mRNA	56231329	56262914	.	+	.	ID=rna-NM_001357216.1;Parent=gene-Cfap97;Dbxref=GeneID:66756,GenBank:NM_001357216.1,MGI:MGI:1914006;Name=NM_001357216.1;gbkey=mRNA;gene=Cfap97;product=cilia and flagella associated protein 97%2C transcript variant 3;transcript_id=NM_001357216.1;matches_ref_protein=True;valid_ORF=True;extra_copy_number=0
CM058248.1	Liftoff	exon	56231329	56231489	.	+	.	ID=exon-NM_001357216.1-1;Parent=rna-NM_001357216.1;Dbxref=GeneID:66756,GenBank:NM_001357216.1,MGI:MGI:1914006;gbkey=mRNA;gene=Cfap97;product=cilia and flagella associated protein 97%2C transcript variant 3;transcript_id=NM_001357216.1;extra_copy_number=0
CM058248.1	Liftoff	exon	56232087	56232221	.	+	.	ID=exon-NM_001357216.1-2;Parent=rna-NM_001357216.1;Dbxref=GeneID:66756,GenBank:NM_001357216.1,MGI:MGI:1914006;gbkey=mRNA;gene=Cfap97;product=cilia and flagella associated protein 97%2C transcript variant 3;transcript_id=NM_001357216.1;extra_copy_number=0
CM058248.1	Liftoff	exon	56236884	56237977	.	+	.	ID=exon-NM_001357216.1-3;Parent=rna-NM_001357216.1;Dbxref=GeneID:66756,GenBank:NM_001357216.1,MGI:MGI:1914006;gbkey=mRNA;gene=Cfap97;product=cilia and flagella associated protein 97%2C transcript variant 3;transcript_id=NM_001357216.1;extra_copy_number=0
CM058248.1	Liftoff	exon	56249043	56249311	.	+	.	ID=exon-NM_001357216.1-4;Parent=rna-NM_001357216.1;Dbxref=GeneID:66756,GenBank:NM_001357216.1,MGI:MGI:1914006;gbkey=mRNA;gene=Cfap97;product=cilia and flagella associated protein 97%2C transcript variant 3;transcript_id=NM_001357216.1;extra_copy_number=0
CM058248.1	Liftoff	exon	56258904	56259054	.	+	.	ID=exon-NM_001357216.1-5;Parent=rna-NM_001357216.1;Dbxref=GeneID:66756,GenBank:NM_001357216.1,MGI:MGI:1914006;gbkey=mRNA;gene=Cfap97;product=cilia and flagella associated protein 97%2C transcript variant 3;transcript_id=NM_001357216.1;extra_copy_number=0
CM058248.1	Liftoff	exon	56259909	56262914	.	+	.	ID=exon-NM_001357216.1-6;Parent=rna-NM_001357216.1;Dbxref=GeneID:66756,GenBank:NM_001357216.1,MGI:MGI:1914006;gbkey=mRNA;gene=Cfap97;product=cilia and flagella associated protein 97%2C transcript variant 3;transcript_id=NM_001357216.1;extra_copy_number=0
CM058248.1	Liftoff	CDS	56236900	56237977	.	+	.	ID=cds-NP_001344145.1;Parent=rna-NM_001357216.1;Dbxref=CCDS:CCDS22288.1,GeneID:66756,GenBank:NP_001344145.1,MGI:MGI:1914006;Name=NP_001344145.1;gbkey=CDS;gene=Cfap97;product=cilia- and flagella-associated protein 97;protein_id=NP_001344145.1;extra_copy_number=0
CM058248.1	Liftoff	CDS	56249043	56249311	.	+	.	ID=cds-NP_001344145.1;Parent=rna-NM_001357216.1;Dbxref=CCDS:CCDS22288.1,GeneID:66756,GenBank:NP_001344145.1,MGI:MGI:1914006;Name=NP_001344145.1;gbkey=CDS;gene=Cfap97;product=cilia- and flagella-associated protein 97;protein_id=NP_001344145.1;extra_copy_number=0
CM058248.1	Liftoff	CDS	56258904	56259054	.	+	.	ID=cds-NP_001344145.1;Parent=rna-NM_001357216.1;Dbxref=CCDS:CCDS22288.1,GeneID:66756,GenBank:NP_001344145.1,MGI:MGI:1914006;Name=NP_001344145.1;gbkey=CDS;gene=Cfap97;product=cilia- and flagella-associated protein 97;protein_id=NP_001344145.1;extra_copy_number=0
CM058248.1	Liftoff	CDS	56259909	56260036	.	+	.	ID=cds-NP_001344145.1;Parent=rna-NM_001357216.1;Dbxref=CCDS:CCDS22288.1,GeneID:66756,GenBank:NP_001344145.1,MGI:MGI:1914006;Name=NP_001344145.1;gbkey=CDS;gene=Cfap97;product=cilia- and flagella-associated protein 97;protein_id=NP_001344145.1;extra_copy_number=0
CM058248.1	Liftoff	gene	56274494	56278388	.	-	.	ID=gene-Slc25a4;Dbxref=GeneID:11739,MGI:MGI:1353495;Name=Slc25a4;description=solute carrier family 25 (mitochondrial carrier%2C adenine nucleotide translocator)%2C member 4;gbkey=Gene;gene=Slc25a4;gene_biotype=protein_coding;gene_synonym=Ant1,mANC1;coverage=1.0;sequence_ID=1.0;valid_ORFs=1;extra_copy_number=0;copy_num_ID=gene-Slc25a4_0
CM058248.1	Liftoff	mRNA	56274494	56278388	.	-	.	ID=rna-NM_007450.5;Parent=gene-Slc25a4;Dbxref=GeneID:11739,GenBank:NM_007450.5,MGI:MGI:1353495;Name=NM_007450.5;gbkey=mRNA;gene=Slc25a4;product=solute carrier family 25 (mitochondrial carrier%2C adenine nucleotide translocator)%2C member 4;tag=RefSeq Select;transcript_id=NM_007450.5;matches_ref_protein=True;valid_ORF=True;extra_copy_number=0
CM058248.1	Liftoff	exon	56274494	56274946	.	-	.	ID=exon-NM_007450.5-4;Parent=rna-NM_007450.5;Dbxref=GeneID:11739,GenBank:NM_007450.5,MGI:MGI:1353495;gbkey=mRNA;gene=Slc25a4;product=solute carrier family 25 (mitochondrial carrier%2C adenine nucleotide translocator)%2C member 4;tag=RefSeq Select;transcript_id=NM_007450.5;extra_copy_number=0
CM058248.1	Liftoff	exon	56275724	56275864	.	-	.	ID=exon-NM_007450.5-3;Parent=rna-NM_007450.5;Dbxref=GeneID:11739,GenBank:NM_007450.5,MGI:MGI:1353495;gbkey=mRNA;gene=Slc25a4;product=solute carrier family 25 (mitochondrial carrier%2C adenine nucleotide translocator)%2C member 4;tag=RefSeq Select;transcript_id=NM_007450.5;extra_copy_number=0
CM058248.1	Liftoff	exon	56276348	56276834	.	-	.	ID=exon-NM_007450.5-2;Parent=rna-NM_007450.5;Dbxref=GeneID:11739,GenBank:NM_007450.5,MGI:MGI:1353495;gbkey=mRNA;gene=Slc25a4;product=solute carrier family 25 (mitochondrial carrier%2C adenine nucleotide translocator)%2C member 4;tag=RefSeq Select;transcript_id=NM_007450.5;extra_copy_number=0
CM058248.1	Liftoff	exon	56278138	56278388	.	-	.	ID=exon-NM_007450.5-1;Parent=rna-NM_007450.5;Dbxref=GeneID:11739,GenBank:NM_007450.5,MGI:MGI:1353495;gbkey=mRNA;gene=Slc25a4;product=solute carrier family 25 (mitochondrial carrier%2C adenine nucleotide translocator)%2C member 4;tag=RefSeq Select;transcript_id=NM_007450.5;extra_copy_number=0
CM058248.1	Liftoff	CDS	56274789	56274946	.	-	.	ID=cds-NP_031476.3;Parent=rna-NM_007450.5;Dbxref=CCDS:CCDS40333.1,GeneID:11739,GenBank:NP_031476.3,MGI:MGI:1353495;Name=NP_031476.3;gbkey=CDS;gene=Slc25a4;product=ADP/ATP translocase 1;protein_id=NP_031476.3;tag=RefSeq Select;extra_copy_number=0
CM058248.1	Liftoff	CDS	56275724	56275864	.	-	.	ID=cds-NP_031476.3;Parent=rna-NM_007450.5;Dbxref=CCDS:CCDS40333.1,GeneID:11739,GenBank:NP_031476.3,MGI:MGI:1353495;Name=NP_031476.3;gbkey=CDS;gene=Slc25a4;product=ADP/ATP translocase 1;protein_id=NP_031476.3;tag=RefSeq Select;extra_copy_number=0
CM058248.1	Liftoff	CDS	56276348	56276834	.	-	.	ID=cds-NP_031476.3;Parent=rna-NM_007450.5;Dbxref=CCDS:CCDS40333.1,GeneID:11739,GenBank:NP_031476.3,MGI:MGI:1353495;Name=NP_031476.3;gbkey=CDS;gene=Slc25a4;product=ADP/ATP translocase 1;protein_id=NP_031476.3;tag=RefSeq Select;extra_copy_number=0
CM058248.1	Liftoff	CDS	56278138	56278248	.	-	.	ID=cds-NP_031476.3;Parent=rna-NM_007450.5;Dbxref=CCDS:CCDS40333.1,GeneID:11739,GenBank:NP_031476.3,MGI:MGI:1353495;Name=NP_031476.3;gbkey=CDS;gene=Slc25a4;product=ADP/ATP translocase 1;protein_id=NP_031476.3;tag=RefSeq Select;extra_copy_number=0
CM058248.1	Liftoff	match	56296243	56297560	.	+	.	ID=4cf5fb72-36b3-4892-ac1c-0eb024df6ad0;Target=NG_002755.5 1 1318 +;assembly_bases_aln=1318;assembly_bases_seq=1318;bit_score=2453.93;blast_aligner=1;blast_score=1318;common_component=0;e_value=0;filter_score=0;for_remapping=2;gap_count=0;hsp_percent_coverage=100;lxr_locAcc_currStat_120=1;matchable_bases=1318;matched_bases=1318;num_ident=1318;num_mismatch=0;pct_coverage=100;pct_coverage_hiqual=100;pct_identity_gap=100;pct_identity_gapopen_only=100;pct_identity_ungap=100;rank=1;weighted_identity=1;coverage=1.0;sequence_ID=1.0;extra_copy_number=0;copy_num_ID=4cf5fb72-36b3-4892-ac1c-0eb024df6ad0_0
CM058248.1	Liftoff	pseudogene	56296343	56297460	.	+	.	ID=gene-Actg-ps1;Dbxref=GeneID:621269,MGI:MGI:87907;Name=Actg-ps1;description=actin%2C gamma%2C pseudogene 1;gbkey=Gene;gene=Actg-ps1;gene_biotype=pseudogene;gene_synonym=EG621269,Gm1841,Gm6208;pseudo=true;coverage=1.0;sequence_ID=1.0;extra_copy_number=0;copy_num_ID=gene-Actg-ps1_0
CM058248.1	Liftoff	match	56321718	56323128	.	+	.	ID=6cc20d79-89ef-42b8-b097-5be7998ee748;Target=NG_007824.4 1 1411 -;assembly_bases_aln=1411;assembly_bases_seq=1411;bit_score=2627.01;blast_aligner=1;blast_score=1411;common_component=0;e_value=0;filter_score=0;for_remapping=2;gap_count=0;hsp_percent_coverage=100;matchable_bases=1411;matched_bases=1411;num_ident=1411;num_mismatch=0;pct_coverage=100;pct_coverage_hiqual=100;pct_identity_gap=100;pct_identity_gapopen_only=100;pct_identity_ungap=100;rank=1;weighted_identity=1;coverage=1.0;sequence_ID=1.0;extra_copy_number=0;copy_num_ID=6cc20d79-89ef-42b8-b097-5be7998ee748_0
CM058248.1	Liftoff	pseudogene	56321818	56323028	.	-	.	ID=gene-Gm10313;Dbxref=GeneID:100039875,MGI:MGI:3642852;Name=Gm10313;description=predicted pseudogene 10313;gbkey=Gene;gene=Gm10313;gene_biotype=pseudogene;pseudo=true;coverage=1.0;sequence_ID=1.0;extra_copy_number=0;copy_num_ID=gene-Gm10313_0
CM058248.1	Liftoff	pseudogene	56339383	56339479	.	+	.	ID=gene-Gm24669;Dbxref=GeneID:115487021,MGI:MGI:5454446;Name=Gm24669;description=predicted gene%2C 24669;gbkey=Gene;gene=Gm24669;gene_biotype=pseudogene;pseudo=true;coverage=1.0;sequence_ID=1.0;extra_copy_number=0;copy_num_ID=gene-Gm24669_0
CM058248.1	Liftoff	exon	56339383	56339479	.	+	.	ID=id-Gm24669;Parent=gene-Gm24669;Dbxref=GeneID:115487021,RFAM:RF00026,MGI:MGI:5454446;gbkey=exon;gene=Gm24669;inference=COORDINATES: profile:INFERNAL:1.1.1;pseudo=true;extra_copy_number=0
CM058248.1	Liftoff	match	56346842	56347629	.	+	.	ID=0b92687b-f18c-4c50-88e1-359cf0b48720;Target=NG_019641.1 1 788 +;assembly_bases_aln=788;assembly_bases_seq=788;bit_score=1467.56;blast_aligner=1;blast_score=788;common_component=0;e_value=0;filter_score=0;for_remapping=2;gap_count=0;hsp_percent_coverage=100;matchable_bases=788;matched_bases=788;num_ident=788;num_mismatch=0;pct_coverage=100;pct_coverage_hiqual=100;pct_identity_gap=100;pct_identity_gapopen_only=100;pct_identity_ungap=100;rank=1;weighted_identity=1;coverage=1.0;sequence_ID=1.0;extra_copy_number=0;copy_num_ID=0b92687b-f18c-4c50-88e1-359cf0b48720_0
CM058248.1	Liftoff	pseudogene	56346942	56347529	.	+	.	ID=gene-Gm8575;Dbxref=GeneID:667325,MGI:MGI:3643885;Name=Gm8575;description=predicted gene 8575;gbkey=Gene;gene=Gm8575;gene_biotype=pseudogene;gene_synonym=EG667325;pseudo=true;coverage=1.0;sequence_ID=1.0;extra_copy_number=0;copy_num_ID=gene-Gm8575_0
CM058248.1	Liftoff	gene	56349279	56352003	.	-	.	ID=gene-Gm30880;Dbxref=GeneID:102632930,MGI:MGI:5590039;Name=Gm30880;description=predicted gene%2C 30880;gbkey=Gene;gene=Gm30880;gene_biotype=lncRNA;coverage=1.0;sequence_ID=1.0;extra_copy_number=0;copy_num_ID=gene-Gm30880_0
CM058248.1	Liftoff	lnc_RNA	56349279	56352003	.	-	.	ID=rna-XR_378932.1;Parent=gene-Gm30880;Dbxref=GeneID:102632930,GenBank:XR_378932.1,MGI:MGI:5590039;Name=XR_378932.1;gbkey=ncRNA;gene=Gm30880;model_evidence=Supporting evidence includes similarity to: 100%25 coverage of the annotated genomic feature by RNAseq alignments%2C including 1 sample with support for all annotated introns;product=predicted gene%2C 30880;transcript_id=XR_378932.1;extra_copy_number=0
CM058248.1	Liftoff	exon	56349279	56349325	.	-	.	ID=exon-XR_378932.1-3;Parent=rna-XR_378932.1;Dbxref=GeneID:102632930,GenBank:XR_378932.1,MGI:MGI:5590039;gbkey=ncRNA;gene=Gm30880;product=predicted gene%2C 30880;transcript_id=XR_378932.1;extra_copy_number=0
CM058248.1	Liftoff	exon	56351382	56351383	.	-	.	ID=exon-XR_378932.1-2;Parent=rna-XR_378932.1;Dbxref=GeneID:102632930,GenBank:XR_378932.1,MGI:MGI:5590039;gbkey=ncRNA;gene=Gm30880;product=predicted gene%2C 30880;transcript_id=XR_378932.1;extra_copy_number=0
CM058248.1	Liftoff	exon	56351925	56352003	.	-	.	ID=exon-XR_378932.1-1;Parent=rna-XR_378932.1;Dbxref=GeneID:102632930,GenBank:XR_378932.1,MGI:MGI:5590039;gbkey=ncRNA;gene=Gm30880;product=predicted gene%2C 30880;transcript_id=XR_378932.1;extra_copy_number=0
CM058248.1	Liftoff	gene	56359383	56362088	.	-	.	ID=gene-Helt;Dbxref=GeneID:234219,MGI:MGI:3040955;Name=Helt;description=helt bHLH transcription factor;gbkey=Gene;gene=Helt;gene_biotype=protein_coding;gene_synonym=A830086M02,Hesl,Heslike,megane,Mgn;coverage=1.0;sequence_ID=1.0;valid_ORFs=4;extra_copy_number=0;copy_num_ID=gene-Helt_0
CM058248.1	Liftoff	mRNA	56359383	56361947	.	-	.	ID=rna-XM_006509389.3;Parent=gene-Helt;Dbxref=GeneID:234219,GenBank:XM_006509389.3,MGI:MGI:3040955;Name=XM_006509389.3;gbkey=mRNA;gene=Helt;model_evidence=Supporting evidence includes similarity to: 2 ESTs%2C 2 Proteins%2C 2 long SRA reads%2C and 100%25 coverage of the annotated genomic feature by RNAseq alignments%2C including 8 samples with support for all annotated introns;product=helt bHLH transcription factor%2C transcript variant X1;transcript_id=XM_006509389.3;matches_ref_protein=True;valid_ORF=True;extra_copy_number=0
CM058248.1	Liftoff	exon	56359383	56360072	.	-	.	ID=exon-XM_006509389.3-4;Parent=rna-XM_006509389.3;Dbxref=GeneID:234219,GenBank:XM_006509389.3,MGI:MGI:3040955;gbkey=mRNA;gene=Helt;product=helt bHLH transcription factor%2C transcript variant X1;transcript_id=XM_006509389.3;extra_copy_number=0
CM058248.1	Liftoff	exon	56360508	56360604	.	-	.	ID=exon-XM_006509389.3-3;Parent=rna-XM_006509389.3;Dbxref=GeneID:234219,GenBank:XM_006509389.3,MGI:MGI:3040955;gbkey=mRNA;gene=Helt;product=helt bHLH transcription factor%2C transcript variant X1;transcript_id=XM_006509389.3;extra_copy_number=0
CM058248.1	Liftoff	exon	56360825	56360929	.	-	.	ID=exon-XM_006509389.3-2;Parent=rna-XM_006509389.3;Dbxref=GeneID:234219,GenBank:XM_006509389.3,MGI:MGI:3040955;gbkey=mRNA;gene=Helt;product=helt bHLH transcription factor%2C transcript variant X1;transcript_id=XM_006509389.3;extra_copy_number=0
CM058248.1	Liftoff	exon	56361364	56361947	.	-	.	ID=exon-XM_006509389.3-1;Parent=rna-XM_006509389.3;Dbxref=GeneID:234219,GenBank:XM_006509389.3,MGI:MGI:3040955;gbkey=mRNA;gene=Helt;product=helt bHLH transcription factor%2C transcript variant X1;transcript_id=XM_006509389.3;extra_copy_number=0
CM058248.1	Liftoff	CDS	56359576	56360072	.	-	.	ID=cds-XP_006509452.1;Parent=rna-XM_006509389.3;Dbxref=GeneID:234219,GenBank:XP_006509452.1,MGI:MGI:3040955;Name=XP_006509452.1;gbkey=CDS;gene=Helt;product=hairy and enhancer of split-related protein HELT isoform X1;protein_id=XP_006509452.1;extra_copy_number=0
CM058248.1	Liftoff	CDS	56360508	56360604	.	-	.	ID=cds-XP_006509452.1;Parent=rna-XM_006509389.3;Dbxref=GeneID:234219,GenBank:XP_006509452.1,MGI:MGI:3040955;Name=XP_006509452.1;gbkey=CDS;gene=Helt;product=hairy and enhancer of split-related protein HELT isoform X1;protein_id=XP_006509452.1;extra_copy_number=0
CM058248.1	Liftoff	CDS	56360825	56360929	.	-	.	ID=cds-XP_006509452.1;Parent=rna-XM_006509389.3;Dbxref=GeneID:234219,GenBank:XP_006509452.1,MGI:MGI:3040955;Name=XP_006509452.1;gbkey=CDS;gene=Helt;product=hairy and enhancer of split-related protein HELT isoform X1;protein_id=XP_006509452.1;extra_copy_number=0
CM058248.1	Liftoff	CDS	56361364	56361390	.	-	.	ID=cds-XP_006509452.1;Parent=rna-XM_006509389.3;Dbxref=GeneID:234219,GenBank:XP_006509452.1,MGI:MGI:3040955;Name=XP_006509452.1;gbkey=CDS;gene=Helt;product=hairy and enhancer of split-related protein HELT isoform X1;protein_id=XP_006509452.1;extra_copy_number=0
CM058248.1	Liftoff	mRNA	56359383	56361357	.	-	.	ID=rna-XM_011242213.2;Parent=gene-Helt;Dbxref=GeneID:234219,GenBank:XM_011242213.2,MGI:MGI:3040955;Name=XM_011242213.2;gbkey=mRNA;gene=Helt;model_evidence=Supporting evidence includes similarity to: 1 EST%2C 1 long SRA read%2C and 100%25 coverage of the annotated genomic feature by RNAseq alignments%2C including 6 samples with support for all annotated introns;product=helt bHLH transcription factor%2C transcript variant X2;transcript_id=XM_011242213.2;matches_ref_protein=True;valid_ORF=True;extra_copy_number=0
CM058248.1	Liftoff	exon	56359383	56360072	.	-	.	ID=exon-XM_011242213.2-3;Parent=rna-XM_011242213.2;Dbxref=GeneID:234219,GenBank:XM_011242213.2,MGI:MGI:3040955;gbkey=mRNA;gene=Helt;product=helt bHLH transcription factor%2C transcript variant X2;transcript_id=XM_011242213.2;extra_copy_number=0
CM058248.1	Liftoff	exon	56360508	56360673	.	-	.	ID=exon-XM_011242213.2-2;Parent=rna-XM_011242213.2;Dbxref=GeneID:234219,GenBank:XM_011242213.2,MGI:MGI:3040955;gbkey=mRNA;gene=Helt;product=helt bHLH transcription factor%2C transcript variant X2;transcript_id=XM_011242213.2;extra_copy_number=0
CM058248.1	Liftoff	exon	56360825	56361357	.	-	.	ID=exon-XM_011242213.2-1;Parent=rna-XM_011242213.2;Dbxref=GeneID:234219,GenBank:XM_011242213.2,MGI:MGI:3040955;gbkey=mRNA;gene=Helt;product=helt bHLH transcription factor%2C transcript variant X2;transcript_id=XM_011242213.2;extra_copy_number=0
CM058248.1	Liftoff	CDS	56359576	56360072	.	-	.	ID=cds-XP_011240515.1;Parent=rna-XM_011242213.2;Dbxref=GeneID:234219,GenBank:XP_011240515.1,MGI:MGI:3040955;Name=XP_011240515.1;gbkey=CDS;gene=Helt;product=hairy and enhancer of split-related protein HELT isoform X2;protein_id=XP_011240515.1;extra_copy_number=0
CM058248.1	Liftoff	CDS	56360508	56360568	.	-	.	ID=cds-XP_011240515.1;Parent=rna-XM_011242213.2;Dbxref=GeneID:234219,GenBank:XP_011240515.1,MGI:MGI:3040955;Name=XP_011240515.1;gbkey=CDS;gene=Helt;product=hairy and enhancer of split-related protein HELT isoform X2;protein_id=XP_011240515.1;extra_copy_number=0
CM058248.1	Liftoff	mRNA	56359383	56362088	.	-	.	ID=rna-XM_030243446.1;Parent=gene-Helt;Dbxref=GeneID:234219,GenBank:XM_030243446.1,MGI:MGI:3040955;Name=XM_030243446.1;gbkey=mRNA;gene=Helt;model_evidence=Supporting evidence includes similarity to: 2 ESTs%2C 3 long SRA reads%2C and 94%25 coverage of the annotated genomic feature by RNAseq alignments%2C including 5 samples with support for all annotated introns;product=helt bHLH transcription factor%2C transcript variant X3;transcript_id=XM_030243446.1;matches_ref_protein=True;valid_ORF=True;extra_copy_number=0
CM058248.1	Liftoff	exon	56359383	56360069	.	-	.	ID=exon-XM_030243446.1-4;Parent=rna-XM_030243446.1;Dbxref=GeneID:234219,GenBank:XM_030243446.1,MGI:MGI:3040955;gbkey=mRNA;gene=Helt;product=helt bHLH transcription factor%2C transcript variant X3;transcript_id=XM_030243446.1;extra_copy_number=0
CM058248.1	Liftoff	exon	56360508	56360673	.	-	.	ID=exon-XM_030243446.1-3;Parent=rna-XM_030243446.1;Dbxref=GeneID:234219,GenBank:XM_030243446.1,MGI:MGI:3040955;gbkey=mRNA;gene=Helt;product=helt bHLH transcription factor%2C transcript variant X3;transcript_id=XM_030243446.1;extra_copy_number=0
CM058248.1	Liftoff	exon	56360825	56360929	.	-	.	ID=exon-XM_030243446.1-2;Parent=rna-XM_030243446.1;Dbxref=GeneID:234219,GenBank:XM_030243446.1,MGI:MGI:3040955;gbkey=mRNA;gene=Helt;product=helt bHLH transcription factor%2C transcript variant X3;transcript_id=XM_030243446.1;extra_copy_number=0
CM058248.1	Liftoff	exon	56361364	56362088	.	-	.	ID=exon-XM_030243446.1-1;Parent=rna-XM_030243446.1;Dbxref=GeneID:234219,GenBank:XM_030243446.1,MGI:MGI:3040955;gbkey=mRNA;gene=Helt;product=helt bHLH transcription factor%2C transcript variant X3;transcript_id=XM_030243446.1;extra_copy_number=0
CM058248.1	Liftoff	CDS	56359576	56360069	.	-	.	ID=cds-XP_030099306.1;Parent=rna-XM_030243446.1;Dbxref=GeneID:234219,GenBank:XP_030099306.1,MGI:MGI:3040955;Name=XP_030099306.1;gbkey=CDS;gene=Helt;product=hairy and enhancer of split-related protein HELT isoform X3;protein_id=XP_030099306.1;extra_copy_number=0
CM058248.1	Liftoff	CDS	56360508	56360568	.	-	.	ID=cds-XP_030099306.1;Parent=rna-XM_030243446.1;Dbxref=GeneID:234219,GenBank:XP_030099306.1,MGI:MGI:3040955;Name=XP_030099306.1;gbkey=CDS;gene=Helt;product=hairy and enhancer of split-related protein HELT isoform X3;protein_id=XP_030099306.1;extra_copy_number=0
CM058248.1	Liftoff	mRNA	56359387	56362011	.	-	.	ID=rna-NM_173789.4;Parent=gene-Helt;Dbxref=GeneID:234219,GenBank:NM_173789.4,MGI:MGI:3040955;Name=NM_173789.4;gbkey=mRNA;gene=Helt;product=helt bHLH transcription factor;tag=RefSeq Select;transcript_id=NM_173789.4;matches_ref_protein=True;valid_ORF=True;extra_copy_number=0
CM058248.1	Liftoff	exon	56359387	56360069	.	-	.	ID=exon-NM_173789.4-4;Parent=rna-NM_173789.4;Dbxref=GeneID:234219,GenBank:NM_173789.4,MGI:MGI:3040955;gbkey=mRNA;gene=Helt;product=helt bHLH transcription factor;tag=RefSeq Select;transcript_id=NM_173789.4;extra_copy_number=0
CM058248.1	Liftoff	exon	56360508	56360604	.	-	.	ID=exon-NM_173789.4-3;Parent=rna-NM_173789.4;Dbxref=GeneID:234219,GenBank:NM_173789.4,MGI:MGI:3040955;gbkey=mRNA;gene=Helt;product=helt bHLH transcription factor;tag=RefSeq Select;transcript_id=NM_173789.4;extra_copy_number=0
CM058248.1	Liftoff	exon	56360825	56360929	.	-	.	ID=exon-NM_173789.4-2;Parent=rna-NM_173789.4;Dbxref=GeneID:234219,GenBank:NM_173789.4,MGI:MGI:3040955;gbkey=mRNA;gene=Helt;product=helt bHLH transcription factor;tag=RefSeq Select;transcript_id=NM_173789.4;extra_copy_number=0
CM058248.1	Liftoff	exon	56361364	56362011	.	-	.	ID=exon-NM_173789.4-1;Parent=rna-NM_173789.4;Dbxref=GeneID:234219,GenBank:NM_173789.4,MGI:MGI:3040955;gbkey=mRNA;gene=Helt;product=helt bHLH transcription factor;tag=RefSeq Select;transcript_id=NM_173789.4;extra_copy_number=0
CM058248.1	Liftoff	CDS	56359576	56360069	.	-	.	ID=cds-NP_776150.2;Parent=rna-NM_173789.4;Dbxref=CCDS:CCDS22290.1,GeneID:234219,GenBank:NP_776150.2,MGI:MGI:3040955;Name=NP_776150.2;gbkey=CDS;gene=Helt;product=hairy and enhancer of split-related protein HELT;protein_id=NP_776150.2;tag=RefSeq Select;extra_copy_number=0
CM058248.1	Liftoff	CDS	56360508	56360604	.	-	.	ID=cds-NP_776150.2;Parent=rna-NM_173789.4;Dbxref=CCDS:CCDS22290.1,GeneID:234219,GenBank:NP_776150.2,MGI:MGI:3040955;Name=NP_776150.2;gbkey=CDS;gene=Helt;product=hairy and enhancer of split-related protein HELT;protein_id=NP_776150.2;tag=RefSeq Select;extra_copy_number=0
CM058248.1	Liftoff	CDS	56360825	56360929	.	-	.	ID=cds-NP_776150.2;Parent=rna-NM_173789.4;Dbxref=CCDS:CCDS22290.1,GeneID:234219,GenBank:NP_776150.2,MGI:MGI:3040955;Name=NP_776150.2;gbkey=CDS;gene=Helt;product=hairy and enhancer of split-related protein HELT;protein_id=NP_776150.2;tag=RefSeq Select;extra_copy_number=0
CM058248.1	Liftoff	CDS	56361364	56361390	.	-	.	ID=cds-NP_776150.2;Parent=rna-NM_173789.4;Dbxref=CCDS:CCDS22290.1,GeneID:234219,GenBank:NP_776150.2,MGI:MGI:3040955;Name=NP_776150.2;gbkey=CDS;gene=Helt;product=hairy and enhancer of split-related protein HELT;protein_id=NP_776150.2;tag=RefSeq Select;extra_copy_number=0
CM058248.1	Liftoff	gene	56368985	56393077	.	+	.	ID=gene-Gm39168;Dbxref=GeneID:105243177,MGI:MGI:5622053;Name=Gm39168;description=predicted gene%2C 39168;gbkey=Gene;gene=Gm39168;gene_biotype=lncRNA;coverage=1.0;sequence_ID=1.0;extra_copy_number=0;copy_num_ID=gene-Gm39168_0
CM058248.1	Liftoff	lnc_RNA	56368985	56393077	.	+	.	ID=rna-XR_001778549.1;Parent=gene-Gm39168;Dbxref=GeneID:105243177,GenBank:XR_001778549.1,MGI:MGI:5622053;Name=XR_001778549.1;gbkey=ncRNA;gene=Gm39168;model_evidence=Supporting evidence includes similarity to: 1 mRNA%2C 1 EST%2C and 93%25 coverage of the annotated genomic feature by RNAseq alignments%2C including 1 sample with support for all annotated introns;product=predicted gene%2C 39168%2C transcript variant X1;transcript_id=XR_001778549.1;extra_copy_number=0
CM058248.1	Liftoff	exon	56368985	56369095	.	+	.	ID=exon-XR_001778549.1-1;Parent=rna-XR_001778549.1;Dbxref=GeneID:105243177,GenBank:XR_001778549.1,MGI:MGI:5622053;gbkey=ncRNA;gene=Gm39168;product=predicted gene%2C 39168%2C transcript variant X1;transcript_id=XR_001778549.1;extra_copy_number=0
CM058248.1	Liftoff	exon	56374000	56374145	.	+	.	ID=exon-XR_001778549.1-2;Parent=rna-XR_001778549.1;Dbxref=GeneID:105243177,GenBank:XR_001778549.1,MGI:MGI:5622053;gbkey=ncRNA;gene=Gm39168;product=predicted gene%2C 39168%2C transcript variant X1;transcript_id=XR_001778549.1;extra_copy_number=0
CM058248.1	Liftoff	exon	56374357	56374444	.	+	.	ID=exon-XR_001778549.1-3;Parent=rna-XR_001778549.1;Dbxref=GeneID:105243177,GenBank:XR_001778549.1,MGI:MGI:5622053;gbkey=ncRNA;gene=Gm39168;product=predicted gene%2C 39168%2C transcript variant X1;transcript_id=XR_001778549.1;extra_copy_number=0
CM058248.1	Liftoff	exon	56392130	56393077	.	+	.	ID=exon-XR_001778549.1-4;Parent=rna-XR_001778549.1;Dbxref=GeneID:105243177,GenBank:XR_001778549.1,MGI:MGI:5622053;gbkey=ncRNA;gene=Gm39168;product=predicted gene%2C 39168%2C transcript variant X1;transcript_id=XR_001778549.1;extra_copy_number=0
CM058248.1	Liftoff	lnc_RNA	56369067	56393077	.	+	.	ID=rna-XR_001778550.1;Parent=gene-Gm39168;Dbxref=GeneID:105243177,GenBank:XR_001778550.1,MGI:MGI:5622053;Name=XR_001778550.1;gbkey=ncRNA;gene=Gm39168;model_evidence=Supporting evidence includes similarity to: 1 EST%2C and 100%25 coverage of the annotated genomic feature by RNAseq alignments;product=predicted gene%2C 39168%2C transcript variant X2;transcript_id=XR_001778550.1;extra_copy_number=0
CM058248.1	Liftoff	exon	56369067	56369095	.	+	.	ID=exon-XR_001778550.1-1;Parent=rna-XR_001778550.1;Dbxref=GeneID:105243177,GenBank:XR_001778550.1,MGI:MGI:5622053;gbkey=ncRNA;gene=Gm39168;product=predicted gene%2C 39168%2C transcript variant X2;transcript_id=XR_001778550.1;extra_copy_number=0
CM058248.1	Liftoff	exon	56371850	56372025	.	+	.	ID=exon-XR_001778550.1-2;Parent=rna-XR_001778550.1;Dbxref=GeneID:105243177,GenBank:XR_001778550.1,MGI:MGI:5622053;gbkey=ncRNA;gene=Gm39168;product=predicted gene%2C 39168%2C transcript variant X2;transcript_id=XR_001778550.1;extra_copy_number=0
CM058248.1	Liftoff	exon	56374000	56374145	.	+	.	ID=exon-XR_001778550.1-3;Parent=rna-XR_001778550.1;Dbxref=GeneID:105243177,GenBank:XR_001778550.1,MGI:MGI:5622053;gbkey=ncRNA;gene=Gm39168;product=predicted gene%2C 39168%2C transcript variant X2;transcript_id=XR_001778550.1;extra_copy_number=0
CM058248.1	Liftoff	exon	56374357	56374444	.	+	.	ID=exon-XR_001778550.1-4;Parent=rna-XR_001778550.1;Dbxref=GeneID:105243177,GenBank:XR_001778550.1,MGI:MGI:5622053;gbkey=ncRNA;gene=Gm39168;product=predicted gene%2C 39168%2C transcript variant X2;transcript_id=XR_001778550.1;extra_copy_number=0
CM058248.1	Liftoff	exon	56392130	56393077	.	+	.	ID=exon-XR_001778550.1-5;Parent=rna-XR_001778550.1;Dbxref=GeneID:105243177,GenBank:XR_001778550.1,MGI:MGI:5622053;gbkey=ncRNA;gene=Gm39168;product=predicted gene%2C 39168%2C transcript variant X2;transcript_id=XR_001778550.1;extra_copy_number=0
CM058248.1	Liftoff	gene	56430607	56434566	.	+	.	ID=gene-Gm30931;Dbxref=GeneID:102632998,MGI:MGI:5590090;Name=Gm30931;description=predicted gene%2C 30931;gbkey=Gene;gene=Gm30931;gene_biotype=lncRNA;coverage=1.0;sequence_ID=1.0;extra_copy_number=0;copy_num_ID=gene-Gm30931_0
CM058248.1	Liftoff	lnc_RNA	56430607	56434566	.	+	.	ID=rna-XR_378933.2;Parent=gene-Gm30931;Dbxref=GeneID:102632998,GenBank:XR_378933.2,MGI:MGI:5590090;Name=XR_378933.2;gbkey=ncRNA;gene=Gm30931;model_evidence=Supporting evidence includes similarity to: 2 ESTs%2C and 100%25 coverage of the annotated genomic feature by RNAseq alignments%2C including 5 samples with support for all annotated introns;product=predicted gene%2C 30931;transcript_id=XR_378933.2;extra_copy_number=0
CM058248.1	Liftoff	exon	56430607	56430710	.	+	.	ID=exon-XR_378933.2-1;Parent=rna-XR_378933.2;Dbxref=GeneID:102632998,GenBank:XR_378933.2,MGI:MGI:5590090;gbkey=ncRNA;gene=Gm30931;product=predicted gene%2C 30931;transcript_id=XR_378933.2;extra_copy_number=0
CM058248.1	Liftoff	exon	56433107	56433212	.	+	.	ID=exon-XR_378933.2-2;Parent=rna-XR_378933.2;Dbxref=GeneID:102632998,GenBank:XR_378933.2,MGI:MGI:5590090;gbkey=ncRNA;gene=Gm30931;product=predicted gene%2C 30931;transcript_id=XR_378933.2;extra_copy_number=0
CM058248.1	Liftoff	exon	56433451	56434566	.	+	.	ID=exon-XR_378933.2-3;Parent=rna-XR_378933.2;Dbxref=GeneID:102632998,GenBank:XR_378933.2,MGI:MGI:5590090;gbkey=ncRNA;gene=Gm30931;product=predicted gene%2C 30931;transcript_id=XR_378933.2;extra_copy_number=0
CM058248.1	Liftoff	match	56537837	56538224	.	+	.	ID=5d6f831d-dc07-4bba-95e4-1d64771a5f37;Target=NG_151571.1 1 388 +;assembly_bases_aln=388;assembly_bases_seq=388;bit_score=723.127;blast_aligner=1;blast_score=388;common_component=0;e_value=0;filter_score=0;for_remapping=2;gap_count=0;hsp_percent_coverage=100;matchable_bases=388;matched_bases=388;num_ident=388;num_mismatch=0;pct_coverage=100;pct_coverage_hiqual=100;pct_identity_gap=100;pct_identity_gapopen_only=100;pct_identity_ungap=100;rank=1;weighted_identity=1;coverage=1.0;sequence_ID=1.0;extra_copy_number=0;copy_num_ID=5d6f831d-dc07-4bba-95e4-1d64771a5f37_0
CM058248.1	Liftoff	enhancer	56537937	56538124	.	.	.	ID=id-GeneID:128925910;Dbxref=GeneID:128925910;Note=cis-regulatory module chr8:47555942-47556129 (MGSCv37/mm9 assembly coordinates);experiment=EXISTENCE:reporter gene assay evidence [ECO:0000049][PMID:25872643];function=activates a minimal SCP1 promoter by CapStarr-seq with weak activity in NIH3T3 fibroblasts {active_cell/tissue: NIH3T3};gbkey=regulatory;regulatory_class=enhancer;coverage=1.0;sequence_ID=1.0;extra_copy_number=0;copy_num_ID=id-GeneID:128925910_0
CM058248.1	Liftoff	biological_region	56537937	56538124	.	+	.	ID=id-GeneID:128925910-2;Dbxref=GeneID:128925910;Name=biological region;gbkey=Region;standard_name=CapStarr-seq enhancer MGSCv37_chr8:47555942-47556129;coverage=1.0;sequence_ID=1.0;extra_copy_number=0;copy_num_ID=id-GeneID:128925910-2_0
CM058248.1	Liftoff	gene	56538386	56603404	.	+	.	ID=gene-Acsl1;Dbxref=GeneID:14081,MGI:MGI:102797;Name=Acsl1;description=acyl-CoA synthetase long-chain family member 1;gbkey=Gene;gene=Acsl1;gene_biotype=protein_coding;gene_synonym=Acas,Acas1,Acs,Facl2,FACS,LACS 1,LACS1;coverage=1.0;sequence_ID=1.0;valid_ORFs=9;extra_copy_number=0;copy_num_ID=gene-Acsl1_0
CM058248.1	Liftoff	mRNA	56538386	56603404	.	+	.	ID=rna-NM_007981.4;Parent=gene-Acsl1;Dbxref=GeneID:14081,GenBank:NM_007981.4,MGI:MGI:102797;Name=NM_007981.4;gbkey=mRNA;gene=Acsl1;product=acyl-CoA synthetase long-chain family member 1%2C transcript variant 2;tag=RefSeq Select;transcript_id=NM_007981.4;matches_ref_protein=True;valid_ORF=True;extra_copy_number=0
CM058248.1	Liftoff	exon	56538386	56538579	.	+	.	ID=exon-NM_007981.4-1;Parent=rna-NM_007981.4;Dbxref=GeneID:14081,GenBank:NM_007981.4,MGI:MGI:102797;gbkey=mRNA;gene=Acsl1;product=acyl-CoA synthetase long-chain family member 1%2C transcript variant 2;tag=RefSeq Select;transcript_id=NM_007981.4;extra_copy_number=0
CM058248.1	Liftoff	exon	56560149	56560375	.	+	.	ID=exon-NM_007981.4-2;Parent=rna-NM_007981.4;Dbxref=GeneID:14081,GenBank:NM_007981.4,MGI:MGI:102797;gbkey=mRNA;gene=Acsl1;product=acyl-CoA synthetase long-chain family member 1%2C transcript variant 2;tag=RefSeq Select;transcript_id=NM_007981.4;extra_copy_number=0
CM058248.1	Liftoff	exon	56573000	56573117	.	+	.	ID=exon-NM_007981.4-3;Parent=rna-NM_007981.4;Dbxref=GeneID:14081,GenBank:NM_007981.4,MGI:MGI:102797;gbkey=mRNA;gene=Acsl1;product=acyl-CoA synthetase long-chain family member 1%2C transcript variant 2;tag=RefSeq Select;transcript_id=NM_007981.4;extra_copy_number=0
CM058248.1	Liftoff	exon	56575684	56575748	.	+	.	ID=exon-NM_007981.4-4;Parent=rna-NM_007981.4;Dbxref=GeneID:14081,GenBank:NM_007981.4,MGI:MGI:102797;gbkey=mRNA;gene=Acsl1;product=acyl-CoA synthetase long-chain family member 1%2C transcript variant 2;tag=RefSeq Select;transcript_id=NM_007981.4;extra_copy_number=0
CM058248.1	Liftoff	exon	56578711	56578812	.	+	.	ID=exon-NM_007981.4-5;Parent=rna-NM_007981.4;Dbxref=GeneID:14081,GenBank:NM_007981.4,MGI:MGI:102797;gbkey=mRNA;gene=Acsl1;product=acyl-CoA synthetase long-chain family member 1%2C transcript variant 2;tag=RefSeq Select;transcript_id=NM_007981.4;extra_copy_number=0
CM058248.1	Liftoff	exon	56580642	56580741	.	+	.	ID=exon-NM_007981.4-6;Parent=rna-NM_007981.4;Dbxref=GeneID:14081,GenBank:NM_007981.4,MGI:MGI:102797;gbkey=mRNA;gene=Acsl1;product=acyl-CoA synthetase long-chain family member 1%2C transcript variant 2;tag=RefSeq Select;transcript_id=NM_007981.4;extra_copy_number=0
CM058248.1	Liftoff	exon	56580924	56581102	.	+	.	ID=exon-NM_007981.4-7;Parent=rna-NM_007981.4;Dbxref=GeneID:14081,GenBank:NM_007981.4,MGI:MGI:102797;gbkey=mRNA;gene=Acsl1;product=acyl-CoA synthetase long-chain family member 1%2C transcript variant 2;tag=RefSeq Select;transcript_id=NM_007981.4;extra_copy_number=0
CM058248.1	Liftoff	exon	56585621	56585653	.	+	.	ID=exon-NM_007981.4-8;Parent=rna-NM_007981.4;Dbxref=GeneID:14081,GenBank:NM_007981.4,MGI:MGI:102797;gbkey=mRNA;gene=Acsl1;product=acyl-CoA synthetase long-chain family member 1%2C transcript variant 2;tag=RefSeq Select;transcript_id=NM_007981.4;extra_copy_number=0
CM058248.1	Liftoff	exon	56585802	56585853	.	+	.	ID=exon-NM_007981.4-9;Parent=rna-NM_007981.4;Dbxref=GeneID:14081,GenBank:NM_007981.4,MGI:MGI:102797;gbkey=mRNA;gene=Acsl1;product=acyl-CoA synthetase long-chain family member 1%2C transcript variant 2;tag=RefSeq Select;transcript_id=NM_007981.4;extra_copy_number=0
CM058248.1	Liftoff	exon	56586314	56586387	.	+	.	ID=exon-NM_007981.4-10;Parent=rna-NM_007981.4;Dbxref=GeneID:14081,GenBank:NM_007981.4,MGI:MGI:102797;gbkey=mRNA;gene=Acsl1;product=acyl-CoA synthetase long-chain family member 1%2C transcript variant 2;tag=RefSeq Select;transcript_id=NM_007981.4;extra_copy_number=0
CM058248.1	Liftoff	exon	56588621	56588698	.	+	.	ID=exon-NM_007981.4-11;Parent=rna-NM_007981.4;Dbxref=GeneID:14081,GenBank:NM_007981.4,MGI:MGI:102797;gbkey=mRNA;gene=Acsl1;product=acyl-CoA synthetase long-chain family member 1%2C transcript variant 2;tag=RefSeq Select;transcript_id=NM_007981.4;extra_copy_number=0
CM058248.1	Liftoff	exon	56592296	56592430	.	+	.	ID=exon-NM_007981.4-12;Parent=rna-NM_007981.4;Dbxref=GeneID:14081,GenBank:NM_007981.4,MGI:MGI:102797;gbkey=mRNA;gene=Acsl1;product=acyl-CoA synthetase long-chain family member 1%2C transcript variant 2;tag=RefSeq Select;transcript_id=NM_007981.4;extra_copy_number=0
CM058248.1	Liftoff	exon	56593597	56593731	.	+	.	ID=exon-NM_007981.4-13;Parent=rna-NM_007981.4;Dbxref=GeneID:14081,GenBank:NM_007981.4,MGI:MGI:102797;gbkey=mRNA;gene=Acsl1;product=acyl-CoA synthetase long-chain family member 1%2C transcript variant 2;tag=RefSeq Select;transcript_id=NM_007981.4;extra_copy_number=0
CM058248.1	Liftoff	exon	56594543	56594638	.	+	.	ID=exon-NM_007981.4-14;Parent=rna-NM_007981.4;Dbxref=GeneID:14081,GenBank:NM_007981.4,MGI:MGI:102797;gbkey=mRNA;gene=Acsl1;product=acyl-CoA synthetase long-chain family member 1%2C transcript variant 2;tag=RefSeq Select;transcript_id=NM_007981.4;extra_copy_number=0
CM058248.1	Liftoff	exon	56595933	56596005	.	+	.	ID=exon-NM_007981.4-15;Parent=rna-NM_007981.4;Dbxref=GeneID:14081,GenBank:NM_007981.4,MGI:MGI:102797;gbkey=mRNA;gene=Acsl1;product=acyl-CoA synthetase long-chain family member 1%2C transcript variant 2;tag=RefSeq Select;transcript_id=NM_007981.4;extra_copy_number=0
CM058248.1	Liftoff	exon	56597740	56597828	.	+	.	ID=exon-NM_007981.4-16;Parent=rna-NM_007981.4;Dbxref=GeneID:14081,GenBank:NM_007981.4,MGI:MGI:102797;gbkey=mRNA;gene=Acsl1;product=acyl-CoA synthetase long-chain family member 1%2C transcript variant 2;tag=RefSeq Select;transcript_id=NM_007981.4;extra_copy_number=0
CM058248.1	Liftoff	exon	56598323	56598439	.	+	.	ID=exon-NM_007981.4-17;Parent=rna-NM_007981.4;Dbxref=GeneID:14081,GenBank:NM_007981.4,MGI:MGI:102797;gbkey=mRNA;gene=Acsl1;product=acyl-CoA synthetase long-chain family member 1%2C transcript variant 2;tag=RefSeq Select;transcript_id=NM_007981.4;extra_copy_number=0
CM058248.1	Liftoff	exon	56599141	56599284	.	+	.	ID=exon-NM_007981.4-18;Parent=rna-NM_007981.4;Dbxref=GeneID:14081,GenBank:NM_007981.4,MGI:MGI:102797;gbkey=mRNA;gene=Acsl1;product=acyl-CoA synthetase long-chain family member 1%2C transcript variant 2;tag=RefSeq Select;transcript_id=NM_007981.4;extra_copy_number=0
CM058248.1	Liftoff	exon	56600719	56600820	.	+	.	ID=exon-NM_007981.4-19;Parent=rna-NM_007981.4;Dbxref=GeneID:14081,GenBank:NM_007981.4,MGI:MGI:102797;gbkey=mRNA;gene=Acsl1;product=acyl-CoA synthetase long-chain family member 1%2C transcript variant 2;tag=RefSeq Select;transcript_id=NM_007981.4;extra_copy_number=0
CM058248.1	Liftoff	exon	56600918	56600989	.	+	.	ID=exon-NM_007981.4-20;Parent=rna-NM_007981.4;Dbxref=GeneID:14081,GenBank:NM_007981.4,MGI:MGI:102797;gbkey=mRNA;gene=Acsl1;product=acyl-CoA synthetase long-chain family member 1%2C transcript variant 2;tag=RefSeq Select;transcript_id=NM_007981.4;extra_copy_number=0
CM058248.1	Liftoff	exon	56601693	56603404	.	+	.	ID=exon-NM_007981.4-21;Parent=rna-NM_007981.4;Dbxref=GeneID:14081,GenBank:NM_007981.4,MGI:MGI:102797;gbkey=mRNA;gene=Acsl1;product=acyl-CoA synthetase long-chain family member 1%2C transcript variant 2;tag=RefSeq Select;transcript_id=NM_007981.4;extra_copy_number=0
CM058248.1	Liftoff	CDS	56560181	56560375	.	+	.	ID=cds-NP_032007.2;Parent=rna-NM_007981.4;Dbxref=CCDS:CCDS22291.1,GeneID:14081,GenBank:NP_032007.2,MGI:MGI:102797;Name=NP_032007.2;gbkey=CDS;gene=Acsl1;product=long-chain-fatty-acid--CoA ligase 1;protein_id=NP_032007.2;tag=RefSeq Select;extra_copy_number=0
CM058248.1	Liftoff	CDS	56573000	56573117	.	+	.	ID=cds-NP_032007.2;Parent=rna-NM_007981.4;Dbxref=CCDS:CCDS22291.1,GeneID:14081,GenBank:NP_032007.2,MGI:MGI:102797;Name=NP_032007.2;gbkey=CDS;gene=Acsl1;product=long-chain-fatty-acid--CoA ligase 1;protein_id=NP_032007.2;tag=RefSeq Select;extra_copy_number=0
CM058248.1	Liftoff	CDS	56575684	56575748	.	+	.	ID=cds-NP_032007.2;Parent=rna-NM_007981.4;Dbxref=CCDS:CCDS22291.1,GeneID:14081,GenBank:NP_032007.2,MGI:MGI:102797;Name=NP_032007.2;gbkey=CDS;gene=Acsl1;product=long-chain-fatty-acid--CoA ligase 1;protein_id=NP_032007.2;tag=RefSeq Select;extra_copy_number=0
CM058248.1	Liftoff	CDS	56578711	56578812	.	+	.	ID=cds-NP_032007.2;Parent=rna-NM_007981.4;Dbxref=CCDS:CCDS22291.1,GeneID:14081,GenBank:NP_032007.2,MGI:MGI:102797;Name=NP_032007.2;gbkey=CDS;gene=Acsl1;product=long-chain-fatty-acid--CoA ligase 1;protein_id=NP_032007.2;tag=RefSeq Select;extra_copy_number=0
CM058248.1	Liftoff	CDS	56580642	56580741	.	+	.	ID=cds-NP_032007.2;Parent=rna-NM_007981.4;Dbxref=CCDS:CCDS22291.1,GeneID:14081,GenBank:NP_032007.2,MGI:MGI:102797;Name=NP_032007.2;gbkey=CDS;gene=Acsl1;product=long-chain-fatty-acid--CoA ligase 1;protein_id=NP_032007.2;tag=RefSeq Select;extra_copy_number=0
CM058248.1	Liftoff	CDS	56580924	56581102	.	+	.	ID=cds-NP_032007.2;Parent=rna-NM_007981.4;Dbxref=CCDS:CCDS22291.1,GeneID:14081,GenBank:NP_032007.2,MGI:MGI:102797;Name=NP_032007.2;gbkey=CDS;gene=Acsl1;product=long-chain-fatty-acid--CoA ligase 1;protein_id=NP_032007.2;tag=RefSeq Select;extra_copy_number=0
CM058248.1	Liftoff	CDS	56585621	56585653	.	+	.	ID=cds-NP_032007.2;Parent=rna-NM_007981.4;Dbxref=CCDS:CCDS22291.1,GeneID:14081,GenBank:NP_032007.2,MGI:MGI:102797;Name=NP_032007.2;gbkey=CDS;gene=Acsl1;product=long-chain-fatty-acid--CoA ligase 1;protein_id=NP_032007.2;tag=RefSeq Select;extra_copy_number=0
CM058248.1	Liftoff	CDS	56585802	56585853	.	+	.	ID=cds-NP_032007.2;Parent=rna-NM_007981.4;Dbxref=CCDS:CCDS22291.1,GeneID:14081,GenBank:NP_032007.2,MGI:MGI:102797;Name=NP_032007.2;gbkey=CDS;gene=Acsl1;product=long-chain-fatty-acid--CoA ligase 1;protein_id=NP_032007.2;tag=RefSeq Select;extra_copy_number=0
CM058248.1	Liftoff	CDS	56586314	56586387	.	+	.	ID=cds-NP_032007.2;Parent=rna-NM_007981.4;Dbxref=CCDS:CCDS22291.1,GeneID:14081,GenBank:NP_032007.2,MGI:MGI:102797;Name=NP_032007.2;gbkey=CDS;gene=Acsl1;product=long-chain-fatty-acid--CoA ligase 1;protein_id=NP_032007.2;tag=RefSeq Select;extra_copy_number=0
CM058248.1	Liftoff	CDS	56588621	56588698	.	+	.	ID=cds-NP_032007.2;Parent=rna-NM_007981.4;Dbxref=CCDS:CCDS22291.1,GeneID:14081,GenBank:NP_032007.2,MGI:MGI:102797;Name=NP_032007.2;gbkey=CDS;gene=Acsl1;product=long-chain-fatty-acid--CoA ligase 1;protein_id=NP_032007.2;tag=RefSeq Select;extra_copy_number=0
CM058248.1	Liftoff	CDS	56592296	56592430	.	+	.	ID=cds-NP_032007.2;Parent=rna-NM_007981.4;Dbxref=CCDS:CCDS22291.1,GeneID:14081,GenBank:NP_032007.2,MGI:MGI:102797;Name=NP_032007.2;gbkey=CDS;gene=Acsl1;product=long-chain-fatty-acid--CoA ligase 1;protein_id=NP_032007.2;tag=RefSeq Select;extra_copy_number=0
CM058248.1	Liftoff	CDS	56593597	56593731	.	+	.	ID=cds-NP_032007.2;Parent=rna-NM_007981.4;Dbxref=CCDS:CCDS22291.1,GeneID:14081,GenBank:NP_032007.2,MGI:MGI:102797;Name=NP_032007.2;gbkey=CDS;gene=Acsl1;product=long-chain-fatty-acid--CoA ligase 1;protein_id=NP_032007.2;tag=RefSeq Select;extra_copy_number=0
CM058248.1	Liftoff	CDS	56594543	56594638	.	+	.	ID=cds-NP_032007.2;Parent=rna-NM_007981.4;Dbxref=CCDS:CCDS22291.1,GeneID:14081,GenBank:NP_032007.2,MGI:MGI:102797;Name=NP_032007.2;gbkey=CDS;gene=Acsl1;product=long-chain-fatty-acid--CoA ligase 1;protein_id=NP_032007.2;tag=RefSeq Select;extra_copy_number=0
CM058248.1	Liftoff	CDS	56595933	56596005	.	+	.	ID=cds-NP_032007.2;Parent=rna-NM_007981.4;Dbxref=CCDS:CCDS22291.1,GeneID:14081,GenBank:NP_032007.2,MGI:MGI:102797;Name=NP_032007.2;gbkey=CDS;gene=Acsl1;product=long-chain-fatty-acid--CoA ligase 1;protein_id=NP_032007.2;tag=RefSeq Select;extra_copy_number=0
CM058248.1	Liftoff	CDS	56597740	56597828	.	+	.	ID=cds-NP_032007.2;Parent=rna-NM_007981.4;Dbxref=CCDS:CCDS22291.1,GeneID:14081,GenBank:NP_032007.2,MGI:MGI:102797;Name=NP_032007.2;gbkey=CDS;gene=Acsl1;product=long-chain-fatty-acid--CoA ligase 1;protein_id=NP_032007.2;tag=RefSeq Select;extra_copy_number=0
CM058248.1	Liftoff	CDS	56598323	56598439	.	+	.	ID=cds-NP_032007.2;Parent=rna-NM_007981.4;Dbxref=CCDS:CCDS22291.1,GeneID:14081,GenBank:NP_032007.2,MGI:MGI:102797;Name=NP_032007.2;gbkey=CDS;gene=Acsl1;product=long-chain-fatty-acid--CoA ligase 1;protein_id=NP_032007.2;tag=RefSeq Select;extra_copy_number=0
CM058248.1	Liftoff	CDS	56599141	56599284	.	+	.	ID=cds-NP_032007.2;Parent=rna-NM_007981.4;Dbxref=CCDS:CCDS22291.1,GeneID:14081,GenBank:NP_032007.2,MGI:MGI:102797;Name=NP_032007.2;gbkey=CDS;gene=Acsl1;product=long-chain-fatty-acid--CoA ligase 1;protein_id=NP_032007.2;tag=RefSeq Select;extra_copy_number=0
CM058248.1	Liftoff	CDS	56600719	56600820	.	+	.	ID=cds-NP_032007.2;Parent=rna-NM_007981.4;Dbxref=CCDS:CCDS22291.1,GeneID:14081,GenBank:NP_032007.2,MGI:MGI:102797;Name=NP_032007.2;gbkey=CDS;gene=Acsl1;product=long-chain-fatty-acid--CoA ligase 1;protein_id=NP_032007.2;tag=RefSeq Select;extra_copy_number=0
CM058248.1	Liftoff	CDS	56600918	56600989	.	+	.	ID=cds-NP_032007.2;Parent=rna-NM_007981.4;Dbxref=CCDS:CCDS22291.1,GeneID:14081,GenBank:NP_032007.2,MGI:MGI:102797;Name=NP_032007.2;gbkey=CDS;gene=Acsl1;product=long-chain-fatty-acid--CoA ligase 1;protein_id=NP_032007.2;tag=RefSeq Select;extra_copy_number=0
CM058248.1	Liftoff	CDS	56601693	56601833	.	+	.	ID=cds-NP_032007.2;Parent=rna-NM_007981.4;Dbxref=CCDS:CCDS22291.1,GeneID:14081,GenBank:NP_032007.2,MGI:MGI:102797;Name=NP_032007.2;gbkey=CDS;gene=Acsl1;product=long-chain-fatty-acid--CoA ligase 1;protein_id=NP_032007.2;tag=RefSeq Select;extra_copy_number=0
CM058248.1	Liftoff	mRNA	56539053	56603395	.	+	.	ID=rna-XM_006509264.5;Parent=gene-Acsl1;Dbxref=GeneID:14081,GenBank:XM_006509264.5,MGI:MGI:102797;Name=XM_006509264.5;gbkey=mRNA;gene=Acsl1;model_evidence=Supporting evidence includes similarity to: 4 mRNAs%2C 38 ESTs%2C 34 Proteins%2C 182 long SRA reads%2C and 100%25 coverage of the annotated genomic feature by RNAseq alignments%2C including 32 samples with support for all annotated introns;product=acyl-CoA synthetase long-chain family member 1%2C transcript variant X2;transcript_id=XM_006509264.5;matches_ref_protein=True;valid_ORF=True;extra_copy_number=0
CM058248.1	Liftoff	exon	56539053	56539398	.	+	.	ID=exon-XM_006509264.5-1;Parent=rna-XM_006509264.5;Dbxref=GeneID:14081,GenBank:XM_006509264.5,MGI:MGI:102797;gbkey=mRNA;gene=Acsl1;product=acyl-CoA synthetase long-chain family member 1%2C transcript variant X2;transcript_id=XM_006509264.5;extra_copy_number=0
CM058248.1	Liftoff	exon	56560149	56560375	.	+	.	ID=exon-XM_006509264.5-2;Parent=rna-XM_006509264.5;Dbxref=GeneID:14081,GenBank:XM_006509264.5,MGI:MGI:102797;gbkey=mRNA;gene=Acsl1;product=acyl-CoA synthetase long-chain family member 1%2C transcript variant X2;transcript_id=XM_006509264.5;extra_copy_number=0
CM058248.1	Liftoff	exon	56573000	56573117	.	+	.	ID=exon-XM_006509264.5-3;Parent=rna-XM_006509264.5;Dbxref=GeneID:14081,GenBank:XM_006509264.5,MGI:MGI:102797;gbkey=mRNA;gene=Acsl1;product=acyl-CoA synthetase long-chain family member 1%2C transcript variant X2;transcript_id=XM_006509264.5;extra_copy_number=0
CM058248.1	Liftoff	exon	56575684	56575748	.	+	.	ID=exon-XM_006509264.5-4;Parent=rna-XM_006509264.5;Dbxref=GeneID:14081,GenBank:XM_006509264.5,MGI:MGI:102797;gbkey=mRNA;gene=Acsl1;product=acyl-CoA synthetase long-chain family member 1%2C transcript variant X2;transcript_id=XM_006509264.5;extra_copy_number=0
CM058248.1	Liftoff	exon	56578711	56578812	.	+	.	ID=exon-XM_006509264.5-5;Parent=rna-XM_006509264.5;Dbxref=GeneID:14081,GenBank:XM_006509264.5,MGI:MGI:102797;gbkey=mRNA;gene=Acsl1;product=acyl-CoA synthetase long-chain family member 1%2C transcript variant X2;transcript_id=XM_006509264.5;extra_copy_number=0
CM058248.1	Liftoff	exon	56580642	56580741	.	+	.	ID=exon-XM_006509264.5-6;Parent=rna-XM_006509264.5;Dbxref=GeneID:14081,GenBank:XM_006509264.5,MGI:MGI:102797;gbkey=mRNA;gene=Acsl1;product=acyl-CoA synthetase long-chain family member 1%2C transcript variant X2;transcript_id=XM_006509264.5;extra_copy_number=0
CM058248.1	Liftoff	exon	56580924	56581102	.	+	.	ID=exon-XM_006509264.5-7;Parent=rna-XM_006509264.5;Dbxref=GeneID:14081,GenBank:XM_006509264.5,MGI:MGI:102797;gbkey=mRNA;gene=Acsl1;product=acyl-CoA synthetase long-chain family member 1%2C transcript variant X2;transcript_id=XM_006509264.5;extra_copy_number=0
CM058248.1	Liftoff	exon	56585621	56585653	.	+	.	ID=exon-XM_006509264.5-8;Parent=rna-XM_006509264.5;Dbxref=GeneID:14081,GenBank:XM_006509264.5,MGI:MGI:102797;gbkey=mRNA;gene=Acsl1;product=acyl-CoA synthetase long-chain family member 1%2C transcript variant X2;transcript_id=XM_006509264.5;extra_copy_number=0
CM058248.1	Liftoff	exon	56585802	56585853	.	+	.	ID=exon-XM_006509264.5-9;Parent=rna-XM_006509264.5;Dbxref=GeneID:14081,GenBank:XM_006509264.5,MGI:MGI:102797;gbkey=mRNA;gene=Acsl1;product=acyl-CoA synthetase long-chain family member 1%2C transcript variant X2;transcript_id=XM_006509264.5;extra_copy_number=0
CM058248.1	Liftoff	exon	56586314	56586387	.	+	.	ID=exon-XM_006509264.5-10;Parent=rna-XM_006509264.5;Dbxref=GeneID:14081,GenBank:XM_006509264.5,MGI:MGI:102797;gbkey=mRNA;gene=Acsl1;product=acyl-CoA synthetase long-chain family member 1%2C transcript variant X2;transcript_id=XM_006509264.5;extra_copy_number=0
CM058248.1	Liftoff	exon	56588621	56588698	.	+	.	ID=exon-XM_006509264.5-11;Parent=rna-XM_006509264.5;Dbxref=GeneID:14081,GenBank:XM_006509264.5,MGI:MGI:102797;gbkey=mRNA;gene=Acsl1;product=acyl-CoA synthetase long-chain family member 1%2C transcript variant X2;transcript_id=XM_006509264.5;extra_copy_number=0
CM058248.1	Liftoff	exon	56592296	56592430	.	+	.	ID=exon-XM_006509264.5-12;Parent=rna-XM_006509264.5;Dbxref=GeneID:14081,GenBank:XM_006509264.5,MGI:MGI:102797;gbkey=mRNA;gene=Acsl1;product=acyl-CoA synthetase long-chain family member 1%2C transcript variant X2;transcript_id=XM_006509264.5;extra_copy_number=0
CM058248.1	Liftoff	exon	56593597	56593731	.	+	.	ID=exon-XM_006509264.5-13;Parent=rna-XM_006509264.5;Dbxref=GeneID:14081,GenBank:XM_006509264.5,MGI:MGI:102797;gbkey=mRNA;gene=Acsl1;product=acyl-CoA synthetase long-chain family member 1%2C transcript variant X2;transcript_id=XM_006509264.5;extra_copy_number=0
CM058248.1	Liftoff	exon	56594543	56594638	.	+	.	ID=exon-XM_006509264.5-14;Parent=rna-XM_006509264.5;Dbxref=GeneID:14081,GenBank:XM_006509264.5,MGI:MGI:102797;gbkey=mRNA;gene=Acsl1;product=acyl-CoA synthetase long-chain family member 1%2C transcript variant X2;transcript_id=XM_006509264.5;extra_copy_number=0
CM058248.1	Liftoff	exon	56595933	56596005	.	+	.	ID=exon-XM_006509264.5-15;Parent=rna-XM_006509264.5;Dbxref=GeneID:14081,GenBank:XM_006509264.5,MGI:MGI:102797;gbkey=mRNA;gene=Acsl1;product=acyl-CoA synthetase long-chain family member 1%2C transcript variant X2;transcript_id=XM_006509264.5;extra_copy_number=0
CM058248.1	Liftoff	exon	56597740	56597828	.	+	.	ID=exon-XM_006509264.5-16;Parent=rna-XM_006509264.5;Dbxref=GeneID:14081,GenBank:XM_006509264.5,MGI:MGI:102797;gbkey=mRNA;gene=Acsl1;product=acyl-CoA synthetase long-chain family member 1%2C transcript variant X2;transcript_id=XM_006509264.5;extra_copy_number=0
CM058248.1	Liftoff	exon	56598323	56598439	.	+	.	ID=exon-XM_006509264.5-17;Parent=rna-XM_006509264.5;Dbxref=GeneID:14081,GenBank:XM_006509264.5,MGI:MGI:102797;gbkey=mRNA;gene=Acsl1;product=acyl-CoA synthetase long-chain family member 1%2C transcript variant X2;transcript_id=XM_006509264.5;extra_copy_number=0
CM058248.1	Liftoff	exon	56599141	56599284	.	+	.	ID=exon-XM_006509264.5-18;Parent=rna-XM_006509264.5;Dbxref=GeneID:14081,GenBank:XM_006509264.5,MGI:MGI:102797;gbkey=mRNA;gene=Acsl1;product=acyl-CoA synthetase long-chain family member 1%2C transcript variant X2;transcript_id=XM_006509264.5;extra_copy_number=0
CM058248.1	Liftoff	exon	56600719	56600820	.	+	.	ID=exon-XM_006509264.5-19;Parent=rna-XM_006509264.5;Dbxref=GeneID:14081,GenBank:XM_006509264.5,MGI:MGI:102797;gbkey=mRNA;gene=Acsl1;product=acyl-CoA synthetase long-chain family member 1%2C transcript variant X2;transcript_id=XM_006509264.5;extra_copy_number=0
CM058248.1	Liftoff	exon	56600918	56600989	.	+	.	ID=exon-XM_006509264.5-20;Parent=rna-XM_006509264.5;Dbxref=GeneID:14081,GenBank:XM_006509264.5,MGI:MGI:102797;gbkey=mRNA;gene=Acsl1;product=acyl-CoA synthetase long-chain family member 1%2C transcript variant X2;transcript_id=XM_006509264.5;extra_copy_number=0
CM058248.1	Liftoff	exon	56601693	56603395	.	+	.	ID=exon-XM_006509264.5-21;Parent=rna-XM_006509264.5;Dbxref=GeneID:14081,GenBank:XM_006509264.5,MGI:MGI:102797;gbkey=mRNA;gene=Acsl1;product=acyl-CoA synthetase long-chain family member 1%2C transcript variant X2;transcript_id=XM_006509264.5;extra_copy_number=0
CM058248.1	Liftoff	CDS	56560181	56560375	.	+	.	ID=cds-XP_006509327.1;Parent=rna-XM_006509264.5;Dbxref=GeneID:14081,GenBank:XP_006509327.1,MGI:MGI:102797;Name=XP_006509327.1;gbkey=CDS;gene=Acsl1;product=long-chain-fatty-acid--CoA ligase 1 isoform X1;protein_id=XP_006509327.1;extra_copy_number=0
CM058248.1	Liftoff	CDS	56573000	56573117	.	+	.	ID=cds-XP_006509327.1;Parent=rna-XM_006509264.5;Dbxref=GeneID:14081,GenBank:XP_006509327.1,MGI:MGI:102797;Name=XP_006509327.1;gbkey=CDS;gene=Acsl1;product=long-chain-fatty-acid--CoA ligase 1 isoform X1;protein_id=XP_006509327.1;extra_copy_number=0
CM058248.1	Liftoff	CDS	56575684	56575748	.	+	.	ID=cds-XP_006509327.1;Parent=rna-XM_006509264.5;Dbxref=GeneID:14081,GenBank:XP_006509327.1,MGI:MGI:102797;Name=XP_006509327.1;gbkey=CDS;gene=Acsl1;product=long-chain-fatty-acid--CoA ligase 1 isoform X1;protein_id=XP_006509327.1;extra_copy_number=0
CM058248.1	Liftoff	CDS	56578711	56578812	.	+	.	ID=cds-XP_006509327.1;Parent=rna-XM_006509264.5;Dbxref=GeneID:14081,GenBank:XP_006509327.1,MGI:MGI:102797;Name=XP_006509327.1;gbkey=CDS;gene=Acsl1;product=long-chain-fatty-acid--CoA ligase 1 isoform X1;protein_id=XP_006509327.1;extra_copy_number=0
CM058248.1	Liftoff	CDS	56580642	56580741	.	+	.	ID=cds-XP_006509327.1;Parent=rna-XM_006509264.5;Dbxref=GeneID:14081,GenBank:XP_006509327.1,MGI:MGI:102797;Name=XP_006509327.1;gbkey=CDS;gene=Acsl1;product=long-chain-fatty-acid--CoA ligase 1 isoform X1;protein_id=XP_006509327.1;extra_copy_number=0
CM058248.1	Liftoff	CDS	56580924	56581102	.	+	.	ID=cds-XP_006509327.1;Parent=rna-XM_006509264.5;Dbxref=GeneID:14081,GenBank:XP_006509327.1,MGI:MGI:102797;Name=XP_006509327.1;gbkey=CDS;gene=Acsl1;product=long-chain-fatty-acid--CoA ligase 1 isoform X1;protein_id=XP_006509327.1;extra_copy_number=0
CM058248.1	Liftoff	CDS	56585621	56585653	.	+	.	ID=cds-XP_006509327.1;Parent=rna-XM_006509264.5;Dbxref=GeneID:14081,GenBank:XP_006509327.1,MGI:MGI:102797;Name=XP_006509327.1;gbkey=CDS;gene=Acsl1;product=long-chain-fatty-acid--CoA ligase 1 isoform X1;protein_id=XP_006509327.1;extra_copy_number=0
CM058248.1	Liftoff	CDS	56585802	56585853	.	+	.	ID=cds-XP_006509327.1;Parent=rna-XM_006509264.5;Dbxref=GeneID:14081,GenBank:XP_006509327.1,MGI:MGI:102797;Name=XP_006509327.1;gbkey=CDS;gene=Acsl1;product=long-chain-fatty-acid--CoA ligase 1 isoform X1;protein_id=XP_006509327.1;extra_copy_number=0
CM058248.1	Liftoff	CDS	56586314	56586387	.	+	.	ID=cds-XP_006509327.1;Parent=rna-XM_006509264.5;Dbxref=GeneID:14081,GenBank:XP_006509327.1,MGI:MGI:102797;Name=XP_006509327.1;gbkey=CDS;gene=Acsl1;product=long-chain-fatty-acid--CoA ligase 1 isoform X1;protein_id=XP_006509327.1;extra_copy_number=0
CM058248.1	Liftoff	CDS	56588621	56588698	.	+	.	ID=cds-XP_006509327.1;Parent=rna-XM_006509264.5;Dbxref=GeneID:14081,GenBank:XP_006509327.1,MGI:MGI:102797;Name=XP_006509327.1;gbkey=CDS;gene=Acsl1;product=long-chain-fatty-acid--CoA ligase 1 isoform X1;protein_id=XP_006509327.1;extra_copy_number=0
CM058248.1	Liftoff	CDS	56592296	56592430	.	+	.	ID=cds-XP_006509327.1;Parent=rna-XM_006509264.5;Dbxref=GeneID:14081,GenBank:XP_006509327.1,MGI:MGI:102797;Name=XP_006509327.1;gbkey=CDS;gene=Acsl1;product=long-chain-fatty-acid--CoA ligase 1 isoform X1;protein_id=XP_006509327.1;extra_copy_number=0
CM058248.1	Liftoff	CDS	56593597	56593731	.	+	.	ID=cds-XP_006509327.1;Parent=rna-XM_006509264.5;Dbxref=GeneID:14081,GenBank:XP_006509327.1,MGI:MGI:102797;Name=XP_006509327.1;gbkey=CDS;gene=Acsl1;product=long-chain-fatty-acid--CoA ligase 1 isoform X1;protein_id=XP_006509327.1;extra_copy_number=0
CM058248.1	Liftoff	CDS	56594543	56594638	.	+	.	ID=cds-XP_006509327.1;Parent=rna-XM_006509264.5;Dbxref=GeneID:14081,GenBank:XP_006509327.1,MGI:MGI:102797;Name=XP_006509327.1;gbkey=CDS;gene=Acsl1;product=long-chain-fatty-acid--CoA ligase 1 isoform X1;protein_id=XP_006509327.1;extra_copy_number=0
CM058248.1	Liftoff	CDS	56595933	56596005	.	+	.	ID=cds-XP_006509327.1;Parent=rna-XM_006509264.5;Dbxref=GeneID:14081,GenBank:XP_006509327.1,MGI:MGI:102797;Name=XP_006509327.1;gbkey=CDS;gene=Acsl1;product=long-chain-fatty-acid--CoA ligase 1 isoform X1;protein_id=XP_006509327.1;extra_copy_number=0
CM058248.1	Liftoff	CDS	56597740	56597828	.	+	.	ID=cds-XP_006509327.1;Parent=rna-XM_006509264.5;Dbxref=GeneID:14081,GenBank:XP_006509327.1,MGI:MGI:102797;Name=XP_006509327.1;gbkey=CDS;gene=Acsl1;product=long-chain-fatty-acid--CoA ligase 1 isoform X1;protein_id=XP_006509327.1;extra_copy_number=0
CM058248.1	Liftoff	CDS	56598323	56598439	.	+	.	ID=cds-XP_006509327.1;Parent=rna-XM_006509264.5;Dbxref=GeneID:14081,GenBank:XP_006509327.1,MGI:MGI:102797;Name=XP_006509327.1;gbkey=CDS;gene=Acsl1;product=long-chain-fatty-acid--CoA ligase 1 isoform X1;protein_id=XP_006509327.1;extra_copy_number=0
CM058248.1	Liftoff	CDS	56599141	56599284	.	+	.	ID=cds-XP_006509327.1;Parent=rna-XM_006509264.5;Dbxref=GeneID:14081,GenBank:XP_006509327.1,MGI:MGI:102797;Name=XP_006509327.1;gbkey=CDS;gene=Acsl1;product=long-chain-fatty-acid--CoA ligase 1 isoform X1;protein_id=XP_006509327.1;extra_copy_number=0
CM058248.1	Liftoff	CDS	56600719	56600820	.	+	.	ID=cds-XP_006509327.1;Parent=rna-XM_006509264.5;Dbxref=GeneID:14081,GenBank:XP_006509327.1,MGI:MGI:102797;Name=XP_006509327.1;gbkey=CDS;gene=Acsl1;product=long-chain-fatty-acid--CoA ligase 1 isoform X1;protein_id=XP_006509327.1;extra_copy_number=0
CM058248.1	Liftoff	CDS	56600918	56600989	.	+	.	ID=cds-XP_006509327.1;Parent=rna-XM_006509264.5;Dbxref=GeneID:14081,GenBank:XP_006509327.1,MGI:MGI:102797;Name=XP_006509327.1;gbkey=CDS;gene=Acsl1;product=long-chain-fatty-acid--CoA ligase 1 isoform X1;protein_id=XP_006509327.1;extra_copy_number=0
CM058248.1	Liftoff	CDS	56601693	56601833	.	+	.	ID=cds-XP_006509327.1;Parent=rna-XM_006509264.5;Dbxref=GeneID:14081,GenBank:XP_006509327.1,MGI:MGI:102797;Name=XP_006509327.1;gbkey=CDS;gene=Acsl1;product=long-chain-fatty-acid--CoA ligase 1 isoform X1;protein_id=XP_006509327.1;extra_copy_number=0
CM058248.1	Liftoff	mRNA	56555695	56603395	.	+	.	ID=rna-XM_017312563.3;Parent=gene-Acsl1;Dbxref=GeneID:14081,GenBank:XM_017312563.3,MGI:MGI:102797;Name=XM_017312563.3;gbkey=mRNA;gene=Acsl1;model_evidence=Supporting evidence includes similarity to: 4 mRNAs%2C 35 ESTs%2C 34 Proteins%2C 156 long SRA reads%2C and 100%25 coverage of the annotated genomic feature by RNAseq alignments%2C including 42 samples with support for all annotated introns;product=acyl-CoA synthetase long-chain family member 1%2C transcript variant X3;transcript_id=XM_017312563.3;matches_ref_protein=True;valid_ORF=True;extra_copy_number=0
CM058248.1	Liftoff	exon	56555695	56555701	.	+	.	ID=exon-XM_017312563.3-1;Parent=rna-XM_017312563.3;Dbxref=GeneID:14081,GenBank:XM_017312563.3,MGI:MGI:102797;gbkey=mRNA;gene=Acsl1;product=acyl-CoA synthetase long-chain family member 1%2C transcript variant X3;transcript_id=XM_017312563.3;extra_copy_number=0
CM058248.1	Liftoff	exon	56560149	56560375	.	+	.	ID=exon-XM_017312563.3-2;Parent=rna-XM_017312563.3;Dbxref=GeneID:14081,GenBank:XM_017312563.3,MGI:MGI:102797;gbkey=mRNA;gene=Acsl1;product=acyl-CoA synthetase long-chain family member 1%2C transcript variant X3;transcript_id=XM_017312563.3;extra_copy_number=0
CM058248.1	Liftoff	exon	56573000	56573117	.	+	.	ID=exon-XM_017312563.3-3;Parent=rna-XM_017312563.3;Dbxref=GeneID:14081,GenBank:XM_017312563.3,MGI:MGI:102797;gbkey=mRNA;gene=Acsl1;product=acyl-CoA synthetase long-chain family member 1%2C transcript variant X3;transcript_id=XM_017312563.3;extra_copy_number=0
CM058248.1	Liftoff	exon	56575684	56575748	.	+	.	ID=exon-XM_017312563.3-4;Parent=rna-XM_017312563.3;Dbxref=GeneID:14081,GenBank:XM_017312563.3,MGI:MGI:102797;gbkey=mRNA;gene=Acsl1;product=acyl-CoA synthetase long-chain family member 1%2C transcript variant X3;transcript_id=XM_017312563.3;extra_copy_number=0
CM058248.1	Liftoff	exon	56578711	56578812	.	+	.	ID=exon-XM_017312563.3-5;Parent=rna-XM_017312563.3;Dbxref=GeneID:14081,GenBank:XM_017312563.3,MGI:MGI:102797;gbkey=mRNA;gene=Acsl1;product=acyl-CoA synthetase long-chain family member 1%2C transcript variant X3;transcript_id=XM_017312563.3;extra_copy_number=0
CM058248.1	Liftoff	exon	56580642	56580741	.	+	.	ID=exon-XM_017312563.3-6;Parent=rna-XM_017312563.3;Dbxref=GeneID:14081,GenBank:XM_017312563.3,MGI:MGI:102797;gbkey=mRNA;gene=Acsl1;product=acyl-CoA synthetase long-chain family member 1%2C transcript variant X3;transcript_id=XM_017312563.3;extra_copy_number=0
CM058248.1	Liftoff	exon	56580924	56581102	.	+	.	ID=exon-XM_017312563.3-7;Parent=rna-XM_017312563.3;Dbxref=GeneID:14081,GenBank:XM_017312563.3,MGI:MGI:102797;gbkey=mRNA;gene=Acsl1;product=acyl-CoA synthetase long-chain family member 1%2C transcript variant X3;transcript_id=XM_017312563.3;extra_copy_number=0
CM058248.1	Liftoff	exon	56585621	56585653	.	+	.	ID=exon-XM_017312563.3-8;Parent=rna-XM_017312563.3;Dbxref=GeneID:14081,GenBank:XM_017312563.3,MGI:MGI:102797;gbkey=mRNA;gene=Acsl1;product=acyl-CoA synthetase long-chain family member 1%2C transcript variant X3;transcript_id=XM_017312563.3;extra_copy_number=0
CM058248.1	Liftoff	exon	56585802	56585853	.	+	.	ID=exon-XM_017312563.3-9;Parent=rna-XM_017312563.3;Dbxref=GeneID:14081,GenBank:XM_017312563.3,MGI:MGI:102797;gbkey=mRNA;gene=Acsl1;product=acyl-CoA synthetase long-chain family member 1%2C transcript variant X3;transcript_id=XM_017312563.3;extra_copy_number=0
CM058248.1	Liftoff	exon	56586314	56586387	.	+	.	ID=exon-XM_017312563.3-10;Parent=rna-XM_017312563.3;Dbxref=GeneID:14081,GenBank:XM_017312563.3,MGI:MGI:102797;gbkey=mRNA;gene=Acsl1;product=acyl-CoA synthetase long-chain family member 1%2C transcript variant X3;transcript_id=XM_017312563.3;extra_copy_number=0
CM058248.1	Liftoff	exon	56588621	56588698	.	+	.	ID=exon-XM_017312563.3-11;Parent=rna-XM_017312563.3;Dbxref=GeneID:14081,GenBank:XM_017312563.3,MGI:MGI:102797;gbkey=mRNA;gene=Acsl1;product=acyl-CoA synthetase long-chain family member 1%2C transcript variant X3;transcript_id=XM_017312563.3;extra_copy_number=0
CM058248.1	Liftoff	exon	56592296	56592430	.	+	.	ID=exon-XM_017312563.3-12;Parent=rna-XM_017312563.3;Dbxref=GeneID:14081,GenBank:XM_017312563.3,MGI:MGI:102797;gbkey=mRNA;gene=Acsl1;product=acyl-CoA synthetase long-chain family member 1%2C transcript variant X3;transcript_id=XM_017312563.3;extra_copy_number=0
CM058248.1	Liftoff	exon	56593597	56593731	.	+	.	ID=exon-XM_017312563.3-13;Parent=rna-XM_017312563.3;Dbxref=GeneID:14081,GenBank:XM_017312563.3,MGI:MGI:102797;gbkey=mRNA;gene=Acsl1;product=acyl-CoA synthetase long-chain family member 1%2C transcript variant X3;transcript_id=XM_017312563.3;extra_copy_number=0
CM058248.1	Liftoff	exon	56594543	56594638	.	+	.	ID=exon-XM_017312563.3-14;Parent=rna-XM_017312563.3;Dbxref=GeneID:14081,GenBank:XM_017312563.3,MGI:MGI:102797;gbkey=mRNA;gene=Acsl1;product=acyl-CoA synthetase long-chain family member 1%2C transcript variant X3;transcript_id=XM_017312563.3;extra_copy_number=0
CM058248.1	Liftoff	exon	56595933	56596005	.	+	.	ID=exon-XM_017312563.3-15;Parent=rna-XM_017312563.3;Dbxref=GeneID:14081,GenBank:XM_017312563.3,MGI:MGI:102797;gbkey=mRNA;gene=Acsl1;product=acyl-CoA synthetase long-chain family member 1%2C transcript variant X3;transcript_id=XM_017312563.3;extra_copy_number=0
CM058248.1	Liftoff	exon	56597740	56597828	.	+	.	ID=exon-XM_017312563.3-16;Parent=rna-XM_017312563.3;Dbxref=GeneID:14081,GenBank:XM_017312563.3,MGI:MGI:102797;gbkey=mRNA;gene=Acsl1;product=acyl-CoA synthetase long-chain family member 1%2C transcript variant X3;transcript_id=XM_017312563.3;extra_copy_number=0
CM058248.1	Liftoff	exon	56598323	56598439	.	+	.	ID=exon-XM_017312563.3-17;Parent=rna-XM_017312563.3;Dbxref=GeneID:14081,GenBank:XM_017312563.3,MGI:MGI:102797;gbkey=mRNA;gene=Acsl1;product=acyl-CoA synthetase long-chain family member 1%2C transcript variant X3;transcript_id=XM_017312563.3;extra_copy_number=0
CM058248.1	Liftoff	exon	56599141	56599284	.	+	.	ID=exon-XM_017312563.3-18;Parent=rna-XM_017312563.3;Dbxref=GeneID:14081,GenBank:XM_017312563.3,MGI:MGI:102797;gbkey=mRNA;gene=Acsl1;product=acyl-CoA synthetase long-chain family member 1%2C transcript variant X3;transcript_id=XM_017312563.3;extra_copy_number=0
CM058248.1	Liftoff	exon	56600719	56600820	.	+	.	ID=exon-XM_017312563.3-19;Parent=rna-XM_017312563.3;Dbxref=GeneID:14081,GenBank:XM_017312563.3,MGI:MGI:102797;gbkey=mRNA;gene=Acsl1;product=acyl-CoA synthetase long-chain family member 1%2C transcript variant X3;transcript_id=XM_017312563.3;extra_copy_number=0
CM058248.1	Liftoff	exon	56600918	56600989	.	+	.	ID=exon-XM_017312563.3-20;Parent=rna-XM_017312563.3;Dbxref=GeneID:14081,GenBank:XM_017312563.3,MGI:MGI:102797;gbkey=mRNA;gene=Acsl1;product=acyl-CoA synthetase long-chain family member 1%2C transcript variant X3;transcript_id=XM_017312563.3;extra_copy_number=0
CM058248.1	Liftoff	exon	56601693	56603395	.	+	.	ID=exon-XM_017312563.3-21;Parent=rna-XM_017312563.3;Dbxref=GeneID:14081,GenBank:XM_017312563.3,MGI:MGI:102797;gbkey=mRNA;gene=Acsl1;product=acyl-CoA synthetase long-chain family member 1%2C transcript variant X3;transcript_id=XM_017312563.3;extra_copy_number=0
CM058248.1	Liftoff	CDS	56560181	56560375	.	+	.	ID=cds-XP_017168052.1;Parent=rna-XM_017312563.3;Dbxref=GeneID:14081,GenBank:XP_017168052.1,MGI:MGI:102797;Name=XP_017168052.1;gbkey=CDS;gene=Acsl1;product=long-chain-fatty-acid--CoA ligase 1 isoform X1;protein_id=XP_017168052.1;extra_copy_number=0
CM058248.1	Liftoff	CDS	56573000	56573117	.	+	.	ID=cds-XP_017168052.1;Parent=rna-XM_017312563.3;Dbxref=GeneID:14081,GenBank:XP_017168052.1,MGI:MGI:102797;Name=XP_017168052.1;gbkey=CDS;gene=Acsl1;product=long-chain-fatty-acid--CoA ligase 1 isoform X1;protein_id=XP_017168052.1;extra_copy_number=0
CM058248.1	Liftoff	CDS	56575684	56575748	.	+	.	ID=cds-XP_017168052.1;Parent=rna-XM_017312563.3;Dbxref=GeneID:14081,GenBank:XP_017168052.1,MGI:MGI:102797;Name=XP_017168052.1;gbkey=CDS;gene=Acsl1;product=long-chain-fatty-acid--CoA ligase 1 isoform X1;protein_id=XP_017168052.1;extra_copy_number=0
CM058248.1	Liftoff	CDS	56578711	56578812	.	+	.	ID=cds-XP_017168052.1;Parent=rna-XM_017312563.3;Dbxref=GeneID:14081,GenBank:XP_017168052.1,MGI:MGI:102797;Name=XP_017168052.1;gbkey=CDS;gene=Acsl1;product=long-chain-fatty-acid--CoA ligase 1 isoform X1;protein_id=XP_017168052.1;extra_copy_number=0
CM058248.1	Liftoff	CDS	56580642	56580741	.	+	.	ID=cds-XP_017168052.1;Parent=rna-XM_017312563.3;Dbxref=GeneID:14081,GenBank:XP_017168052.1,MGI:MGI:102797;Name=XP_017168052.1;gbkey=CDS;gene=Acsl1;product=long-chain-fatty-acid--CoA ligase 1 isoform X1;protein_id=XP_017168052.1;extra_copy_number=0
CM058248.1	Liftoff	CDS	56580924	56581102	.	+	.	ID=cds-XP_017168052.1;Parent=rna-XM_017312563.3;Dbxref=GeneID:14081,GenBank:XP_017168052.1,MGI:MGI:102797;Name=XP_017168052.1;gbkey=CDS;gene=Acsl1;product=long-chain-fatty-acid--CoA ligase 1 isoform X1;protein_id=XP_017168052.1;extra_copy_number=0
CM058248.1	Liftoff	CDS	56585621	56585653	.	+	.	ID=cds-XP_017168052.1;Parent=rna-XM_017312563.3;Dbxref=GeneID:14081,GenBank:XP_017168052.1,MGI:MGI:102797;Name=XP_017168052.1;gbkey=CDS;gene=Acsl1;product=long-chain-fatty-acid--CoA ligase 1 isoform X1;protein_id=XP_017168052.1;extra_copy_number=0
CM058248.1	Liftoff	CDS	56585802	56585853	.	+	.	ID=cds-XP_017168052.1;Parent=rna-XM_017312563.3;Dbxref=GeneID:14081,GenBank:XP_017168052.1,MGI:MGI:102797;Name=XP_017168052.1;gbkey=CDS;gene=Acsl1;product=long-chain-fatty-acid--CoA ligase 1 isoform X1;protein_id=XP_017168052.1;extra_copy_number=0
CM058248.1	Liftoff	CDS	56586314	56586387	.	+	.	ID=cds-XP_017168052.1;Parent=rna-XM_017312563.3;Dbxref=GeneID:14081,GenBank:XP_017168052.1,MGI:MGI:102797;Name=XP_017168052.1;gbkey=CDS;gene=Acsl1;product=long-chain-fatty-acid--CoA ligase 1 isoform X1;protein_id=XP_017168052.1;extra_copy_number=0
CM058248.1	Liftoff	CDS	56588621	56588698	.	+	.	ID=cds-XP_017168052.1;Parent=rna-XM_017312563.3;Dbxref=GeneID:14081,GenBank:XP_017168052.1,MGI:MGI:102797;Name=XP_017168052.1;gbkey=CDS;gene=Acsl1;product=long-chain-fatty-acid--CoA ligase 1 isoform X1;protein_id=XP_017168052.1;extra_copy_number=0
CM058248.1	Liftoff	CDS	56592296	56592430	.	+	.	ID=cds-XP_017168052.1;Parent=rna-XM_017312563.3;Dbxref=GeneID:14081,GenBank:XP_017168052.1,MGI:MGI:102797;Name=XP_017168052.1;gbkey=CDS;gene=Acsl1;product=long-chain-fatty-acid--CoA ligase 1 isoform X1;protein_id=XP_017168052.1;extra_copy_number=0
CM058248.1	Liftoff	CDS	56593597	56593731	.	+	.	ID=cds-XP_017168052.1;Parent=rna-XM_017312563.3;Dbxref=GeneID:14081,GenBank:XP_017168052.1,MGI:MGI:102797;Name=XP_017168052.1;gbkey=CDS;gene=Acsl1;product=long-chain-fatty-acid--CoA ligase 1 isoform X1;protein_id=XP_017168052.1;extra_copy_number=0
CM058248.1	Liftoff	CDS	56594543	56594638	.	+	.	ID=cds-XP_017168052.1;Parent=rna-XM_017312563.3;Dbxref=GeneID:14081,GenBank:XP_017168052.1,MGI:MGI:102797;Name=XP_017168052.1;gbkey=CDS;gene=Acsl1;product=long-chain-fatty-acid--CoA ligase 1 isoform X1;protein_id=XP_017168052.1;extra_copy_number=0
CM058248.1	Liftoff	CDS	56595933	56596005	.	+	.	ID=cds-XP_017168052.1;Parent=rna-XM_017312563.3;Dbxref=GeneID:14081,GenBank:XP_017168052.1,MGI:MGI:102797;Name=XP_017168052.1;gbkey=CDS;gene=Acsl1;product=long-chain-fatty-acid--CoA ligase 1 isoform X1;protein_id=XP_017168052.1;extra_copy_number=0
CM058248.1	Liftoff	CDS	56597740	56597828	.	+	.	ID=cds-XP_017168052.1;Parent=rna-XM_017312563.3;Dbxref=GeneID:14081,GenBank:XP_017168052.1,MGI:MGI:102797;Name=XP_017168052.1;gbkey=CDS;gene=Acsl1;product=long-chain-fatty-acid--CoA ligase 1 isoform X1;protein_id=XP_017168052.1;extra_copy_number=0
CM058248.1	Liftoff	CDS	56598323	56598439	.	+	.	ID=cds-XP_017168052.1;Parent=rna-XM_017312563.3;Dbxref=GeneID:14081,GenBank:XP_017168052.1,MGI:MGI:102797;Name=XP_017168052.1;gbkey=CDS;gene=Acsl1;product=long-chain-fatty-acid--CoA ligase 1 isoform X1;protein_id=XP_017168052.1;extra_copy_number=0
CM058248.1	Liftoff	CDS	56599141	56599284	.	+	.	ID=cds-XP_017168052.1;Parent=rna-XM_017312563.3;Dbxref=GeneID:14081,GenBank:XP_017168052.1,MGI:MGI:102797;Name=XP_017168052.1;gbkey=CDS;gene=Acsl1;product=long-chain-fatty-acid--CoA ligase 1 isoform X1;protein_id=XP_017168052.1;extra_copy_number=0
CM058248.1	Liftoff	CDS	56600719	56600820	.	+	.	ID=cds-XP_017168052.1;Parent=rna-XM_017312563.3;Dbxref=GeneID:14081,GenBank:XP_017168052.1,MGI:MGI:102797;Name=XP_017168052.1;gbkey=CDS;gene=Acsl1;product=long-chain-fatty-acid--CoA ligase 1 isoform X1;protein_id=XP_017168052.1;extra_copy_number=0
CM058248.1	Liftoff	CDS	56600918	56600989	.	+	.	ID=cds-XP_017168052.1;Parent=rna-XM_017312563.3;Dbxref=GeneID:14081,GenBank:XP_017168052.1,MGI:MGI:102797;Name=XP_017168052.1;gbkey=CDS;gene=Acsl1;product=long-chain-fatty-acid--CoA ligase 1 isoform X1;protein_id=XP_017168052.1;extra_copy_number=0
```
