## Supplementary material for "Chromosome-scale genome assembly of B10.RIII, an autoimmune susceptible mouse strain": b10_swarm.gff3 (part 440 of 931)

```
CM058248.1	Liftoff	CDS	56601693	56601833	.	+	.	ID=cds-XP_017168052.1;Parent=rna-XM_017312563.3;Dbxref=GeneID:14081,GenBank:XP_017168052.1,MGI:MGI:102797;Name=XP_017168052.1;gbkey=CDS;gene=Acsl1;product=long-chain-fatty-acid--CoA ligase 1 isoform X1;protein_id=XP_017168052.1;extra_copy_number=0
CM058248.1	Liftoff	mRNA	56555824	56603395	.	+	.	ID=rna-XM_006509266.4;Parent=gene-Acsl1;Dbxref=GeneID:14081,GenBank:XM_006509266.4,MGI:MGI:102797;Name=XM_006509266.4;gbkey=mRNA;gene=Acsl1;model_evidence=Supporting evidence includes similarity to: 4 mRNAs%2C 35 ESTs%2C 34 Proteins%2C 160 long SRA reads%2C and 100%25 coverage of the annotated genomic feature by RNAseq alignments%2C including 30 samples with support for all annotated introns;product=acyl-CoA synthetase long-chain family member 1%2C transcript variant X5;transcript_id=XM_006509266.4;matches_ref_protein=True;valid_ORF=True;extra_copy_number=0
CM058248.1	Liftoff	exon	56555824	56555934	.	+	.	ID=exon-XM_006509266.4-1;Parent=rna-XM_006509266.4;Dbxref=GeneID:14081,GenBank:XM_006509266.4,MGI:MGI:102797;gbkey=mRNA;gene=Acsl1;product=acyl-CoA synthetase long-chain family member 1%2C transcript variant X5;transcript_id=XM_006509266.4;extra_copy_number=0
CM058248.1	Liftoff	exon	56560149	56560375	.	+	.	ID=exon-XM_006509266.4-2;Parent=rna-XM_006509266.4;Dbxref=GeneID:14081,GenBank:XM_006509266.4,MGI:MGI:102797;gbkey=mRNA;gene=Acsl1;product=acyl-CoA synthetase long-chain family member 1%2C transcript variant X5;transcript_id=XM_006509266.4;extra_copy_number=0
CM058248.1	Liftoff	exon	56573000	56573117	.	+	.	ID=exon-XM_006509266.4-3;Parent=rna-XM_006509266.4;Dbxref=GeneID:14081,GenBank:XM_006509266.4,MGI:MGI:102797;gbkey=mRNA;gene=Acsl1;product=acyl-CoA synthetase long-chain family member 1%2C transcript variant X5;transcript_id=XM_006509266.4;extra_copy_number=0
CM058248.1	Liftoff	exon	56575684	56575748	.	+	.	ID=exon-XM_006509266.4-4;Parent=rna-XM_006509266.4;Dbxref=GeneID:14081,GenBank:XM_006509266.4,MGI:MGI:102797;gbkey=mRNA;gene=Acsl1;product=acyl-CoA synthetase long-chain family member 1%2C transcript variant X5;transcript_id=XM_006509266.4;extra_copy_number=0
CM058248.1	Liftoff	exon	56578711	56578812	.	+	.	ID=exon-XM_006509266.4-5;Parent=rna-XM_006509266.4;Dbxref=GeneID:14081,GenBank:XM_006509266.4,MGI:MGI:102797;gbkey=mRNA;gene=Acsl1;product=acyl-CoA synthetase long-chain family member 1%2C transcript variant X5;transcript_id=XM_006509266.4;extra_copy_number=0
CM058248.1	Liftoff	exon	56580642	56580741	.	+	.	ID=exon-XM_006509266.4-6;Parent=rna-XM_006509266.4;Dbxref=GeneID:14081,GenBank:XM_006509266.4,MGI:MGI:102797;gbkey=mRNA;gene=Acsl1;product=acyl-CoA synthetase long-chain family member 1%2C transcript variant X5;transcript_id=XM_006509266.4;extra_copy_number=0
CM058248.1	Liftoff	exon	56580924	56581102	.	+	.	ID=exon-XM_006509266.4-7;Parent=rna-XM_006509266.4;Dbxref=GeneID:14081,GenBank:XM_006509266.4,MGI:MGI:102797;gbkey=mRNA;gene=Acsl1;product=acyl-CoA synthetase long-chain family member 1%2C transcript variant X5;transcript_id=XM_006509266.4;extra_copy_number=0
CM058248.1	Liftoff	exon	56585621	56585653	.	+	.	ID=exon-XM_006509266.4-8;Parent=rna-XM_006509266.4;Dbxref=GeneID:14081,GenBank:XM_006509266.4,MGI:MGI:102797;gbkey=mRNA;gene=Acsl1;product=acyl-CoA synthetase long-chain family member 1%2C transcript variant X5;transcript_id=XM_006509266.4;extra_copy_number=0
CM058248.1	Liftoff	exon	56585802	56585853	.	+	.	ID=exon-XM_006509266.4-9;Parent=rna-XM_006509266.4;Dbxref=GeneID:14081,GenBank:XM_006509266.4,MGI:MGI:102797;gbkey=mRNA;gene=Acsl1;product=acyl-CoA synthetase long-chain family member 1%2C transcript variant X5;transcript_id=XM_006509266.4;extra_copy_number=0
CM058248.1	Liftoff	exon	56586314	56586387	.	+	.	ID=exon-XM_006509266.4-10;Parent=rna-XM_006509266.4;Dbxref=GeneID:14081,GenBank:XM_006509266.4,MGI:MGI:102797;gbkey=mRNA;gene=Acsl1;product=acyl-CoA synthetase long-chain family member 1%2C transcript variant X5;transcript_id=XM_006509266.4;extra_copy_number=0
CM058248.1	Liftoff	exon	56588621	56588698	.	+	.	ID=exon-XM_006509266.4-11;Parent=rna-XM_006509266.4;Dbxref=GeneID:14081,GenBank:XM_006509266.4,MGI:MGI:102797;gbkey=mRNA;gene=Acsl1;product=acyl-CoA synthetase long-chain family member 1%2C transcript variant X5;transcript_id=XM_006509266.4;extra_copy_number=0
CM058248.1	Liftoff	exon	56592296	56592430	.	+	.	ID=exon-XM_006509266.4-12;Parent=rna-XM_006509266.4;Dbxref=GeneID:14081,GenBank:XM_006509266.4,MGI:MGI:102797;gbkey=mRNA;gene=Acsl1;product=acyl-CoA synthetase long-chain family member 1%2C transcript variant X5;transcript_id=XM_006509266.4;extra_copy_number=0
CM058248.1	Liftoff	exon	56593597	56593731	.	+	.	ID=exon-XM_006509266.4-13;Parent=rna-XM_006509266.4;Dbxref=GeneID:14081,GenBank:XM_006509266.4,MGI:MGI:102797;gbkey=mRNA;gene=Acsl1;product=acyl-CoA synthetase long-chain family member 1%2C transcript variant X5;transcript_id=XM_006509266.4;extra_copy_number=0
CM058248.1	Liftoff	exon	56594543	56594638	.	+	.	ID=exon-XM_006509266.4-14;Parent=rna-XM_006509266.4;Dbxref=GeneID:14081,GenBank:XM_006509266.4,MGI:MGI:102797;gbkey=mRNA;gene=Acsl1;product=acyl-CoA synthetase long-chain family member 1%2C transcript variant X5;transcript_id=XM_006509266.4;extra_copy_number=0
CM058248.1	Liftoff	exon	56595933	56596005	.	+	.	ID=exon-XM_006509266.4-15;Parent=rna-XM_006509266.4;Dbxref=GeneID:14081,GenBank:XM_006509266.4,MGI:MGI:102797;gbkey=mRNA;gene=Acsl1;product=acyl-CoA synthetase long-chain family member 1%2C transcript variant X5;transcript_id=XM_006509266.4;extra_copy_number=0
CM058248.1	Liftoff	exon	56597740	56597828	.	+	.	ID=exon-XM_006509266.4-16;Parent=rna-XM_006509266.4;Dbxref=GeneID:14081,GenBank:XM_006509266.4,MGI:MGI:102797;gbkey=mRNA;gene=Acsl1;product=acyl-CoA synthetase long-chain family member 1%2C transcript variant X5;transcript_id=XM_006509266.4;extra_copy_number=0
CM058248.1	Liftoff	exon	56598323	56598439	.	+	.	ID=exon-XM_006509266.4-17;Parent=rna-XM_006509266.4;Dbxref=GeneID:14081,GenBank:XM_006509266.4,MGI:MGI:102797;gbkey=mRNA;gene=Acsl1;product=acyl-CoA synthetase long-chain family member 1%2C transcript variant X5;transcript_id=XM_006509266.4;extra_copy_number=0
CM058248.1	Liftoff	exon	56599141	56599284	.	+	.	ID=exon-XM_006509266.4-18;Parent=rna-XM_006509266.4;Dbxref=GeneID:14081,GenBank:XM_006509266.4,MGI:MGI:102797;gbkey=mRNA;gene=Acsl1;product=acyl-CoA synthetase long-chain family member 1%2C transcript variant X5;transcript_id=XM_006509266.4;extra_copy_number=0
CM058248.1	Liftoff	exon	56600719	56600820	.	+	.	ID=exon-XM_006509266.4-19;Parent=rna-XM_006509266.4;Dbxref=GeneID:14081,GenBank:XM_006509266.4,MGI:MGI:102797;gbkey=mRNA;gene=Acsl1;product=acyl-CoA synthetase long-chain family member 1%2C transcript variant X5;transcript_id=XM_006509266.4;extra_copy_number=0
CM058248.1	Liftoff	exon	56600918	56600989	.	+	.	ID=exon-XM_006509266.4-20;Parent=rna-XM_006509266.4;Dbxref=GeneID:14081,GenBank:XM_006509266.4,MGI:MGI:102797;gbkey=mRNA;gene=Acsl1;product=acyl-CoA synthetase long-chain family member 1%2C transcript variant X5;transcript_id=XM_006509266.4;extra_copy_number=0
CM058248.1	Liftoff	exon	56601693	56603395	.	+	.	ID=exon-XM_006509266.4-21;Parent=rna-XM_006509266.4;Dbxref=GeneID:14081,GenBank:XM_006509266.4,MGI:MGI:102797;gbkey=mRNA;gene=Acsl1;product=acyl-CoA synthetase long-chain family member 1%2C transcript variant X5;transcript_id=XM_006509266.4;extra_copy_number=0
CM058248.1	Liftoff	CDS	56560181	56560375	.	+	.	ID=cds-XP_006509329.1;Parent=rna-XM_006509266.4;Dbxref=GeneID:14081,GenBank:XP_006509329.1,MGI:MGI:102797;Name=XP_006509329.1;gbkey=CDS;gene=Acsl1;product=long-chain-fatty-acid--CoA ligase 1 isoform X1;protein_id=XP_006509329.1;extra_copy_number=0
CM058248.1	Liftoff	CDS	56573000	56573117	.	+	.	ID=cds-XP_006509329.1;Parent=rna-XM_006509266.4;Dbxref=GeneID:14081,GenBank:XP_006509329.1,MGI:MGI:102797;Name=XP_006509329.1;gbkey=CDS;gene=Acsl1;product=long-chain-fatty-acid--CoA ligase 1 isoform X1;protein_id=XP_006509329.1;extra_copy_number=0
CM058248.1	Liftoff	CDS	56575684	56575748	.	+	.	ID=cds-XP_006509329.1;Parent=rna-XM_006509266.4;Dbxref=GeneID:14081,GenBank:XP_006509329.1,MGI:MGI:102797;Name=XP_006509329.1;gbkey=CDS;gene=Acsl1;product=long-chain-fatty-acid--CoA ligase 1 isoform X1;protein_id=XP_006509329.1;extra_copy_number=0
CM058248.1	Liftoff	CDS	56578711	56578812	.	+	.	ID=cds-XP_006509329.1;Parent=rna-XM_006509266.4;Dbxref=GeneID:14081,GenBank:XP_006509329.1,MGI:MGI:102797;Name=XP_006509329.1;gbkey=CDS;gene=Acsl1;product=long-chain-fatty-acid--CoA ligase 1 isoform X1;protein_id=XP_006509329.1;extra_copy_number=0
CM058248.1	Liftoff	CDS	56580642	56580741	.	+	.	ID=cds-XP_006509329.1;Parent=rna-XM_006509266.4;Dbxref=GeneID:14081,GenBank:XP_006509329.1,MGI:MGI:102797;Name=XP_006509329.1;gbkey=CDS;gene=Acsl1;product=long-chain-fatty-acid--CoA ligase 1 isoform X1;protein_id=XP_006509329.1;extra_copy_number=0
CM058248.1	Liftoff	CDS	56580924	56581102	.	+	.	ID=cds-XP_006509329.1;Parent=rna-XM_006509266.4;Dbxref=GeneID:14081,GenBank:XP_006509329.1,MGI:MGI:102797;Name=XP_006509329.1;gbkey=CDS;gene=Acsl1;product=long-chain-fatty-acid--CoA ligase 1 isoform X1;protein_id=XP_006509329.1;extra_copy_number=0
CM058248.1	Liftoff	CDS	56585621	56585653	.	+	.	ID=cds-XP_006509329.1;Parent=rna-XM_006509266.4;Dbxref=GeneID:14081,GenBank:XP_006509329.1,MGI:MGI:102797;Name=XP_006509329.1;gbkey=CDS;gene=Acsl1;product=long-chain-fatty-acid--CoA ligase 1 isoform X1;protein_id=XP_006509329.1;extra_copy_number=0
CM058248.1	Liftoff	CDS	56585802	56585853	.	+	.	ID=cds-XP_006509329.1;Parent=rna-XM_006509266.4;Dbxref=GeneID:14081,GenBank:XP_006509329.1,MGI:MGI:102797;Name=XP_006509329.1;gbkey=CDS;gene=Acsl1;product=long-chain-fatty-acid--CoA ligase 1 isoform X1;protein_id=XP_006509329.1;extra_copy_number=0
CM058248.1	Liftoff	CDS	56586314	56586387	.	+	.	ID=cds-XP_006509329.1;Parent=rna-XM_006509266.4;Dbxref=GeneID:14081,GenBank:XP_006509329.1,MGI:MGI:102797;Name=XP_006509329.1;gbkey=CDS;gene=Acsl1;product=long-chain-fatty-acid--CoA ligase 1 isoform X1;protein_id=XP_006509329.1;extra_copy_number=0
CM058248.1	Liftoff	CDS	56588621	56588698	.	+	.	ID=cds-XP_006509329.1;Parent=rna-XM_006509266.4;Dbxref=GeneID:14081,GenBank:XP_006509329.1,MGI:MGI:102797;Name=XP_006509329.1;gbkey=CDS;gene=Acsl1;product=long-chain-fatty-acid--CoA ligase 1 isoform X1;protein_id=XP_006509329.1;extra_copy_number=0
CM058248.1	Liftoff	CDS	56592296	56592430	.	+	.	ID=cds-XP_006509329.1;Parent=rna-XM_006509266.4;Dbxref=GeneID:14081,GenBank:XP_006509329.1,MGI:MGI:102797;Name=XP_006509329.1;gbkey=CDS;gene=Acsl1;product=long-chain-fatty-acid--CoA ligase 1 isoform X1;protein_id=XP_006509329.1;extra_copy_number=0
CM058248.1	Liftoff	CDS	56593597	56593731	.	+	.	ID=cds-XP_006509329.1;Parent=rna-XM_006509266.4;Dbxref=GeneID:14081,GenBank:XP_006509329.1,MGI:MGI:102797;Name=XP_006509329.1;gbkey=CDS;gene=Acsl1;product=long-chain-fatty-acid--CoA ligase 1 isoform X1;protein_id=XP_006509329.1;extra_copy_number=0
CM058248.1	Liftoff	CDS	56594543	56594638	.	+	.	ID=cds-XP_006509329.1;Parent=rna-XM_006509266.4;Dbxref=GeneID:14081,GenBank:XP_006509329.1,MGI:MGI:102797;Name=XP_006509329.1;gbkey=CDS;gene=Acsl1;product=long-chain-fatty-acid--CoA ligase 1 isoform X1;protein_id=XP_006509329.1;extra_copy_number=0
CM058248.1	Liftoff	CDS	56595933	56596005	.	+	.	ID=cds-XP_006509329.1;Parent=rna-XM_006509266.4;Dbxref=GeneID:14081,GenBank:XP_006509329.1,MGI:MGI:102797;Name=XP_006509329.1;gbkey=CDS;gene=Acsl1;product=long-chain-fatty-acid--CoA ligase 1 isoform X1;protein_id=XP_006509329.1;extra_copy_number=0
CM058248.1	Liftoff	CDS	56597740	56597828	.	+	.	ID=cds-XP_006509329.1;Parent=rna-XM_006509266.4;Dbxref=GeneID:14081,GenBank:XP_006509329.1,MGI:MGI:102797;Name=XP_006509329.1;gbkey=CDS;gene=Acsl1;product=long-chain-fatty-acid--CoA ligase 1 isoform X1;protein_id=XP_006509329.1;extra_copy_number=0
CM058248.1	Liftoff	CDS	56598323	56598439	.	+	.	ID=cds-XP_006509329.1;Parent=rna-XM_006509266.4;Dbxref=GeneID:14081,GenBank:XP_006509329.1,MGI:MGI:102797;Name=XP_006509329.1;gbkey=CDS;gene=Acsl1;product=long-chain-fatty-acid--CoA ligase 1 isoform X1;protein_id=XP_006509329.1;extra_copy_number=0
CM058248.1	Liftoff	CDS	56599141	56599284	.	+	.	ID=cds-XP_006509329.1;Parent=rna-XM_006509266.4;Dbxref=GeneID:14081,GenBank:XP_006509329.1,MGI:MGI:102797;Name=XP_006509329.1;gbkey=CDS;gene=Acsl1;product=long-chain-fatty-acid--CoA ligase 1 isoform X1;protein_id=XP_006509329.1;extra_copy_number=0
CM058248.1	Liftoff	CDS	56600719	56600820	.	+	.	ID=cds-XP_006509329.1;Parent=rna-XM_006509266.4;Dbxref=GeneID:14081,GenBank:XP_006509329.1,MGI:MGI:102797;Name=XP_006509329.1;gbkey=CDS;gene=Acsl1;product=long-chain-fatty-acid--CoA ligase 1 isoform X1;protein_id=XP_006509329.1;extra_copy_number=0
CM058248.1	Liftoff	CDS	56600918	56600989	.	+	.	ID=cds-XP_006509329.1;Parent=rna-XM_006509266.4;Dbxref=GeneID:14081,GenBank:XP_006509329.1,MGI:MGI:102797;Name=XP_006509329.1;gbkey=CDS;gene=Acsl1;product=long-chain-fatty-acid--CoA ligase 1 isoform X1;protein_id=XP_006509329.1;extra_copy_number=0
CM058248.1	Liftoff	CDS	56601693	56601833	.	+	.	ID=cds-XP_006509329.1;Parent=rna-XM_006509266.4;Dbxref=GeneID:14081,GenBank:XP_006509329.1,MGI:MGI:102797;Name=XP_006509329.1;gbkey=CDS;gene=Acsl1;product=long-chain-fatty-acid--CoA ligase 1 isoform X1;protein_id=XP_006509329.1;extra_copy_number=0
CM058248.1	Liftoff	mRNA	56556070	56603395	.	+	.	ID=rna-XM_006509265.4;Parent=gene-Acsl1;Dbxref=GeneID:14081,GenBank:XM_006509265.4,MGI:MGI:102797;Name=XM_006509265.4;gbkey=mRNA;gene=Acsl1;model_evidence=Supporting evidence includes similarity to: 4 mRNAs%2C 40 ESTs%2C 34 Proteins%2C 186 long SRA reads%2C and 100%25 coverage of the annotated genomic feature by RNAseq alignments%2C including 25 samples with support for all annotated introns;product=acyl-CoA synthetase long-chain family member 1%2C transcript variant X4;transcript_id=XM_006509265.4;matches_ref_protein=True;valid_ORF=True;extra_copy_number=0
CM058248.1	Liftoff	exon	56556070	56558399	.	+	.	ID=exon-XM_006509265.4-1;Parent=rna-XM_006509265.4;Dbxref=GeneID:14081,GenBank:XM_006509265.4,MGI:MGI:102797;gbkey=mRNA;gene=Acsl1;product=acyl-CoA synthetase long-chain family member 1%2C transcript variant X4;transcript_id=XM_006509265.4;extra_copy_number=0
CM058248.1	Liftoff	exon	56560149	56560375	.	+	.	ID=exon-XM_006509265.4-2;Parent=rna-XM_006509265.4;Dbxref=GeneID:14081,GenBank:XM_006509265.4,MGI:MGI:102797;gbkey=mRNA;gene=Acsl1;product=acyl-CoA synthetase long-chain family member 1%2C transcript variant X4;transcript_id=XM_006509265.4;extra_copy_number=0
CM058248.1	Liftoff	exon	56573000	56573117	.	+	.	ID=exon-XM_006509265.4-3;Parent=rna-XM_006509265.4;Dbxref=GeneID:14081,GenBank:XM_006509265.4,MGI:MGI:102797;gbkey=mRNA;gene=Acsl1;product=acyl-CoA synthetase long-chain family member 1%2C transcript variant X4;transcript_id=XM_006509265.4;extra_copy_number=0
CM058248.1	Liftoff	exon	56575684	56575748	.	+	.	ID=exon-XM_006509265.4-4;Parent=rna-XM_006509265.4;Dbxref=GeneID:14081,GenBank:XM_006509265.4,MGI:MGI:102797;gbkey=mRNA;gene=Acsl1;product=acyl-CoA synthetase long-chain family member 1%2C transcript variant X4;transcript_id=XM_006509265.4;extra_copy_number=0
CM058248.1	Liftoff	exon	56578711	56578812	.	+	.	ID=exon-XM_006509265.4-5;Parent=rna-XM_006509265.4;Dbxref=GeneID:14081,GenBank:XM_006509265.4,MGI:MGI:102797;gbkey=mRNA;gene=Acsl1;product=acyl-CoA synthetase long-chain family member 1%2C transcript variant X4;transcript_id=XM_006509265.4;extra_copy_number=0
CM058248.1	Liftoff	exon	56580642	56580741	.	+	.	ID=exon-XM_006509265.4-6;Parent=rna-XM_006509265.4;Dbxref=GeneID:14081,GenBank:XM_006509265.4,MGI:MGI:102797;gbkey=mRNA;gene=Acsl1;product=acyl-CoA synthetase long-chain family member 1%2C transcript variant X4;transcript_id=XM_006509265.4;extra_copy_number=0
CM058248.1	Liftoff	exon	56580924	56581102	.	+	.	ID=exon-XM_006509265.4-7;Parent=rna-XM_006509265.4;Dbxref=GeneID:14081,GenBank:XM_006509265.4,MGI:MGI:102797;gbkey=mRNA;gene=Acsl1;product=acyl-CoA synthetase long-chain family member 1%2C transcript variant X4;transcript_id=XM_006509265.4;extra_copy_number=0
CM058248.1	Liftoff	exon	56585621	56585653	.	+	.	ID=exon-XM_006509265.4-8;Parent=rna-XM_006509265.4;Dbxref=GeneID:14081,GenBank:XM_006509265.4,MGI:MGI:102797;gbkey=mRNA;gene=Acsl1;product=acyl-CoA synthetase long-chain family member 1%2C transcript variant X4;transcript_id=XM_006509265.4;extra_copy_number=0
CM058248.1	Liftoff	exon	56585802	56585853	.	+	.	ID=exon-XM_006509265.4-9;Parent=rna-XM_006509265.4;Dbxref=GeneID:14081,GenBank:XM_006509265.4,MGI:MGI:102797;gbkey=mRNA;gene=Acsl1;product=acyl-CoA synthetase long-chain family member 1%2C transcript variant X4;transcript_id=XM_006509265.4;extra_copy_number=0
CM058248.1	Liftoff	exon	56586314	56586387	.	+	.	ID=exon-XM_006509265.4-10;Parent=rna-XM_006509265.4;Dbxref=GeneID:14081,GenBank:XM_006509265.4,MGI:MGI:102797;gbkey=mRNA;gene=Acsl1;product=acyl-CoA synthetase long-chain family member 1%2C transcript variant X4;transcript_id=XM_006509265.4;extra_copy_number=0
CM058248.1	Liftoff	exon	56588621	56588698	.	+	.	ID=exon-XM_006509265.4-11;Parent=rna-XM_006509265.4;Dbxref=GeneID:14081,GenBank:XM_006509265.4,MGI:MGI:102797;gbkey=mRNA;gene=Acsl1;product=acyl-CoA synthetase long-chain family member 1%2C transcript variant X4;transcript_id=XM_006509265.4;extra_copy_number=0
CM058248.1	Liftoff	exon	56592296	56592430	.	+	.	ID=exon-XM_006509265.4-12;Parent=rna-XM_006509265.4;Dbxref=GeneID:14081,GenBank:XM_006509265.4,MGI:MGI:102797;gbkey=mRNA;gene=Acsl1;product=acyl-CoA synthetase long-chain family member 1%2C transcript variant X4;transcript_id=XM_006509265.4;extra_copy_number=0
CM058248.1	Liftoff	exon	56593597	56593731	.	+	.	ID=exon-XM_006509265.4-13;Parent=rna-XM_006509265.4;Dbxref=GeneID:14081,GenBank:XM_006509265.4,MGI:MGI:102797;gbkey=mRNA;gene=Acsl1;product=acyl-CoA synthetase long-chain family member 1%2C transcript variant X4;transcript_id=XM_006509265.4;extra_copy_number=0
CM058248.1	Liftoff	exon	56594543	56594638	.	+	.	ID=exon-XM_006509265.4-14;Parent=rna-XM_006509265.4;Dbxref=GeneID:14081,GenBank:XM_006509265.4,MGI:MGI:102797;gbkey=mRNA;gene=Acsl1;product=acyl-CoA synthetase long-chain family member 1%2C transcript variant X4;transcript_id=XM_006509265.4;extra_copy_number=0
CM058248.1	Liftoff	exon	56595933	56596005	.	+	.	ID=exon-XM_006509265.4-15;Parent=rna-XM_006509265.4;Dbxref=GeneID:14081,GenBank:XM_006509265.4,MGI:MGI:102797;gbkey=mRNA;gene=Acsl1;product=acyl-CoA synthetase long-chain family member 1%2C transcript variant X4;transcript_id=XM_006509265.4;extra_copy_number=0
CM058248.1	Liftoff	exon	56597740	56597828	.	+	.	ID=exon-XM_006509265.4-16;Parent=rna-XM_006509265.4;Dbxref=GeneID:14081,GenBank:XM_006509265.4,MGI:MGI:102797;gbkey=mRNA;gene=Acsl1;product=acyl-CoA synthetase long-chain family member 1%2C transcript variant X4;transcript_id=XM_006509265.4;extra_copy_number=0
CM058248.1	Liftoff	exon	56598323	56598439	.	+	.	ID=exon-XM_006509265.4-17;Parent=rna-XM_006509265.4;Dbxref=GeneID:14081,GenBank:XM_006509265.4,MGI:MGI:102797;gbkey=mRNA;gene=Acsl1;product=acyl-CoA synthetase long-chain family member 1%2C transcript variant X4;transcript_id=XM_006509265.4;extra_copy_number=0
CM058248.1	Liftoff	exon	56599141	56599284	.	+	.	ID=exon-XM_006509265.4-18;Parent=rna-XM_006509265.4;Dbxref=GeneID:14081,GenBank:XM_006509265.4,MGI:MGI:102797;gbkey=mRNA;gene=Acsl1;product=acyl-CoA synthetase long-chain family member 1%2C transcript variant X4;transcript_id=XM_006509265.4;extra_copy_number=0
CM058248.1	Liftoff	exon	56600719	56600820	.	+	.	ID=exon-XM_006509265.4-19;Parent=rna-XM_006509265.4;Dbxref=GeneID:14081,GenBank:XM_006509265.4,MGI:MGI:102797;gbkey=mRNA;gene=Acsl1;product=acyl-CoA synthetase long-chain family member 1%2C transcript variant X4;transcript_id=XM_006509265.4;extra_copy_number=0
CM058248.1	Liftoff	exon	56600918	56600989	.	+	.	ID=exon-XM_006509265.4-20;Parent=rna-XM_006509265.4;Dbxref=GeneID:14081,GenBank:XM_006509265.4,MGI:MGI:102797;gbkey=mRNA;gene=Acsl1;product=acyl-CoA synthetase long-chain family member 1%2C transcript variant X4;transcript_id=XM_006509265.4;extra_copy_number=0
CM058248.1	Liftoff	exon	56601693	56603395	.	+	.	ID=exon-XM_006509265.4-21;Parent=rna-XM_006509265.4;Dbxref=GeneID:14081,GenBank:XM_006509265.4,MGI:MGI:102797;gbkey=mRNA;gene=Acsl1;product=acyl-CoA synthetase long-chain family member 1%2C transcript variant X4;transcript_id=XM_006509265.4;extra_copy_number=0
CM058248.1	Liftoff	CDS	56560181	56560375	.	+	.	ID=cds-XP_006509328.1;Parent=rna-XM_006509265.4;Dbxref=GeneID:14081,GenBank:XP_006509328.1,MGI:MGI:102797;Name=XP_006509328.1;gbkey=CDS;gene=Acsl1;product=long-chain-fatty-acid--CoA ligase 1 isoform X1;protein_id=XP_006509328.1;extra_copy_number=0
CM058248.1	Liftoff	CDS	56573000	56573117	.	+	.	ID=cds-XP_006509328.1;Parent=rna-XM_006509265.4;Dbxref=GeneID:14081,GenBank:XP_006509328.1,MGI:MGI:102797;Name=XP_006509328.1;gbkey=CDS;gene=Acsl1;product=long-chain-fatty-acid--CoA ligase 1 isoform X1;protein_id=XP_006509328.1;extra_copy_number=0
CM058248.1	Liftoff	CDS	56575684	56575748	.	+	.	ID=cds-XP_006509328.1;Parent=rna-XM_006509265.4;Dbxref=GeneID:14081,GenBank:XP_006509328.1,MGI:MGI:102797;Name=XP_006509328.1;gbkey=CDS;gene=Acsl1;product=long-chain-fatty-acid--CoA ligase 1 isoform X1;protein_id=XP_006509328.1;extra_copy_number=0
CM058248.1	Liftoff	CDS	56578711	56578812	.	+	.	ID=cds-XP_006509328.1;Parent=rna-XM_006509265.4;Dbxref=GeneID:14081,GenBank:XP_006509328.1,MGI:MGI:102797;Name=XP_006509328.1;gbkey=CDS;gene=Acsl1;product=long-chain-fatty-acid--CoA ligase 1 isoform X1;protein_id=XP_006509328.1;extra_copy_number=0
CM058248.1	Liftoff	CDS	56580642	56580741	.	+	.	ID=cds-XP_006509328.1;Parent=rna-XM_006509265.4;Dbxref=GeneID:14081,GenBank:XP_006509328.1,MGI:MGI:102797;Name=XP_006509328.1;gbkey=CDS;gene=Acsl1;product=long-chain-fatty-acid--CoA ligase 1 isoform X1;protein_id=XP_006509328.1;extra_copy_number=0
CM058248.1	Liftoff	CDS	56580924	56581102	.	+	.	ID=cds-XP_006509328.1;Parent=rna-XM_006509265.4;Dbxref=GeneID:14081,GenBank:XP_006509328.1,MGI:MGI:102797;Name=XP_006509328.1;gbkey=CDS;gene=Acsl1;product=long-chain-fatty-acid--CoA ligase 1 isoform X1;protein_id=XP_006509328.1;extra_copy_number=0
CM058248.1	Liftoff	CDS	56585621	56585653	.	+	.	ID=cds-XP_006509328.1;Parent=rna-XM_006509265.4;Dbxref=GeneID:14081,GenBank:XP_006509328.1,MGI:MGI:102797;Name=XP_006509328.1;gbkey=CDS;gene=Acsl1;product=long-chain-fatty-acid--CoA ligase 1 isoform X1;protein_id=XP_006509328.1;extra_copy_number=0
CM058248.1	Liftoff	CDS	56585802	56585853	.	+	.	ID=cds-XP_006509328.1;Parent=rna-XM_006509265.4;Dbxref=GeneID:14081,GenBank:XP_006509328.1,MGI:MGI:102797;Name=XP_006509328.1;gbkey=CDS;gene=Acsl1;product=long-chain-fatty-acid--CoA ligase 1 isoform X1;protein_id=XP_006509328.1;extra_copy_number=0
CM058248.1	Liftoff	CDS	56586314	56586387	.	+	.	ID=cds-XP_006509328.1;Parent=rna-XM_006509265.4;Dbxref=GeneID:14081,GenBank:XP_006509328.1,MGI:MGI:102797;Name=XP_006509328.1;gbkey=CDS;gene=Acsl1;product=long-chain-fatty-acid--CoA ligase 1 isoform X1;protein_id=XP_006509328.1;extra_copy_number=0
CM058248.1	Liftoff	CDS	56588621	56588698	.	+	.	ID=cds-XP_006509328.1;Parent=rna-XM_006509265.4;Dbxref=GeneID:14081,GenBank:XP_006509328.1,MGI:MGI:102797;Name=XP_006509328.1;gbkey=CDS;gene=Acsl1;product=long-chain-fatty-acid--CoA ligase 1 isoform X1;protein_id=XP_006509328.1;extra_copy_number=0
CM058248.1	Liftoff	CDS	56592296	56592430	.	+	.	ID=cds-XP_006509328.1;Parent=rna-XM_006509265.4;Dbxref=GeneID:14081,GenBank:XP_006509328.1,MGI:MGI:102797;Name=XP_006509328.1;gbkey=CDS;gene=Acsl1;product=long-chain-fatty-acid--CoA ligase 1 isoform X1;protein_id=XP_006509328.1;extra_copy_number=0
CM058248.1	Liftoff	CDS	56593597	56593731	.	+	.	ID=cds-XP_006509328.1;Parent=rna-XM_006509265.4;Dbxref=GeneID:14081,GenBank:XP_006509328.1,MGI:MGI:102797;Name=XP_006509328.1;gbkey=CDS;gene=Acsl1;product=long-chain-fatty-acid--CoA ligase 1 isoform X1;protein_id=XP_006509328.1;extra_copy_number=0
CM058248.1	Liftoff	CDS	56594543	56594638	.	+	.	ID=cds-XP_006509328.1;Parent=rna-XM_006509265.4;Dbxref=GeneID:14081,GenBank:XP_006509328.1,MGI:MGI:102797;Name=XP_006509328.1;gbkey=CDS;gene=Acsl1;product=long-chain-fatty-acid--CoA ligase 1 isoform X1;protein_id=XP_006509328.1;extra_copy_number=0
CM058248.1	Liftoff	CDS	56595933	56596005	.	+	.	ID=cds-XP_006509328.1;Parent=rna-XM_006509265.4;Dbxref=GeneID:14081,GenBank:XP_006509328.1,MGI:MGI:102797;Name=XP_006509328.1;gbkey=CDS;gene=Acsl1;product=long-chain-fatty-acid--CoA ligase 1 isoform X1;protein_id=XP_006509328.1;extra_copy_number=0
CM058248.1	Liftoff	CDS	56597740	56597828	.	+	.	ID=cds-XP_006509328.1;Parent=rna-XM_006509265.4;Dbxref=GeneID:14081,GenBank:XP_006509328.1,MGI:MGI:102797;Name=XP_006509328.1;gbkey=CDS;gene=Acsl1;product=long-chain-fatty-acid--CoA ligase 1 isoform X1;protein_id=XP_006509328.1;extra_copy_number=0
CM058248.1	Liftoff	CDS	56598323	56598439	.	+	.	ID=cds-XP_006509328.1;Parent=rna-XM_006509265.4;Dbxref=GeneID:14081,GenBank:XP_006509328.1,MGI:MGI:102797;Name=XP_006509328.1;gbkey=CDS;gene=Acsl1;product=long-chain-fatty-acid--CoA ligase 1 isoform X1;protein_id=XP_006509328.1;extra_copy_number=0
CM058248.1	Liftoff	CDS	56599141	56599284	.	+	.	ID=cds-XP_006509328.1;Parent=rna-XM_006509265.4;Dbxref=GeneID:14081,GenBank:XP_006509328.1,MGI:MGI:102797;Name=XP_006509328.1;gbkey=CDS;gene=Acsl1;product=long-chain-fatty-acid--CoA ligase 1 isoform X1;protein_id=XP_006509328.1;extra_copy_number=0
CM058248.1	Liftoff	CDS	56600719	56600820	.	+	.	ID=cds-XP_006509328.1;Parent=rna-XM_006509265.4;Dbxref=GeneID:14081,GenBank:XP_006509328.1,MGI:MGI:102797;Name=XP_006509328.1;gbkey=CDS;gene=Acsl1;product=long-chain-fatty-acid--CoA ligase 1 isoform X1;protein_id=XP_006509328.1;extra_copy_number=0
CM058248.1	Liftoff	CDS	56600918	56600989	.	+	.	ID=cds-XP_006509328.1;Parent=rna-XM_006509265.4;Dbxref=GeneID:14081,GenBank:XP_006509328.1,MGI:MGI:102797;Name=XP_006509328.1;gbkey=CDS;gene=Acsl1;product=long-chain-fatty-acid--CoA ligase 1 isoform X1;protein_id=XP_006509328.1;extra_copy_number=0
CM058248.1	Liftoff	CDS	56601693	56601833	.	+	.	ID=cds-XP_006509328.1;Parent=rna-XM_006509265.4;Dbxref=GeneID:14081,GenBank:XP_006509328.1,MGI:MGI:102797;Name=XP_006509328.1;gbkey=CDS;gene=Acsl1;product=long-chain-fatty-acid--CoA ligase 1 isoform X1;protein_id=XP_006509328.1;extra_copy_number=0
CM058248.1	Liftoff	mRNA	56558315	56603404	.	+	.	ID=rna-NM_001302163.1;Parent=gene-Acsl1;Dbxref=GeneID:14081,GenBank:NM_001302163.1,MGI:MGI:102797;Name=NM_001302163.1;gbkey=mRNA;gene=Acsl1;product=acyl-CoA synthetase long-chain family member 1%2C transcript variant 1;transcript_id=NM_001302163.1;matches_ref_protein=True;valid_ORF=True;extra_copy_number=0
CM058248.1	Liftoff	exon	56558315	56558510	.	+	.	ID=exon-NM_001302163.1-1;Parent=rna-NM_001302163.1;Dbxref=GeneID:14081,GenBank:NM_001302163.1,MGI:MGI:102797;gbkey=mRNA;gene=Acsl1;product=acyl-CoA synthetase long-chain family member 1%2C transcript variant 1;transcript_id=NM_001302163.1;extra_copy_number=0
CM058248.1	Liftoff	exon	56560149	56560375	.	+	.	ID=exon-NM_001302163.1-2;Parent=rna-NM_001302163.1;Dbxref=GeneID:14081,GenBank:NM_001302163.1,MGI:MGI:102797;gbkey=mRNA;gene=Acsl1;product=acyl-CoA synthetase long-chain family member 1%2C transcript variant 1;transcript_id=NM_001302163.1;extra_copy_number=0
CM058248.1	Liftoff	exon	56573000	56573117	.	+	.	ID=exon-NM_001302163.1-3;Parent=rna-NM_001302163.1;Dbxref=GeneID:14081,GenBank:NM_001302163.1,MGI:MGI:102797;gbkey=mRNA;gene=Acsl1;product=acyl-CoA synthetase long-chain family member 1%2C transcript variant 1;transcript_id=NM_001302163.1;extra_copy_number=0
CM058248.1	Liftoff	exon	56575684	56575748	.	+	.	ID=exon-NM_001302163.1-4;Parent=rna-NM_001302163.1;Dbxref=GeneID:14081,GenBank:NM_001302163.1,MGI:MGI:102797;gbkey=mRNA;gene=Acsl1;product=acyl-CoA synthetase long-chain family member 1%2C transcript variant 1;transcript_id=NM_001302163.1;extra_copy_number=0
CM058248.1	Liftoff	exon	56578711	56578812	.	+	.	ID=exon-NM_001302163.1-5;Parent=rna-NM_001302163.1;Dbxref=GeneID:14081,GenBank:NM_001302163.1,MGI:MGI:102797;gbkey=mRNA;gene=Acsl1;product=acyl-CoA synthetase long-chain family member 1%2C transcript variant 1;transcript_id=NM_001302163.1;extra_copy_number=0
CM058248.1	Liftoff	exon	56580642	56580741	.	+	.	ID=exon-NM_001302163.1-6;Parent=rna-NM_001302163.1;Dbxref=GeneID:14081,GenBank:NM_001302163.1,MGI:MGI:102797;gbkey=mRNA;gene=Acsl1;product=acyl-CoA synthetase long-chain family member 1%2C transcript variant 1;transcript_id=NM_001302163.1;extra_copy_number=0
CM058248.1	Liftoff	exon	56580924	56581102	.	+	.	ID=exon-NM_001302163.1-7;Parent=rna-NM_001302163.1;Dbxref=GeneID:14081,GenBank:NM_001302163.1,MGI:MGI:102797;gbkey=mRNA;gene=Acsl1;product=acyl-CoA synthetase long-chain family member 1%2C transcript variant 1;transcript_id=NM_001302163.1;extra_copy_number=0
CM058248.1	Liftoff	exon	56585621	56585653	.	+	.	ID=exon-NM_001302163.1-8;Parent=rna-NM_001302163.1;Dbxref=GeneID:14081,GenBank:NM_001302163.1,MGI:MGI:102797;gbkey=mRNA;gene=Acsl1;product=acyl-CoA synthetase long-chain family member 1%2C transcript variant 1;transcript_id=NM_001302163.1;extra_copy_number=0
CM058248.1	Liftoff	exon	56585802	56585853	.	+	.	ID=exon-NM_001302163.1-9;Parent=rna-NM_001302163.1;Dbxref=GeneID:14081,GenBank:NM_001302163.1,MGI:MGI:102797;gbkey=mRNA;gene=Acsl1;product=acyl-CoA synthetase long-chain family member 1%2C transcript variant 1;transcript_id=NM_001302163.1;extra_copy_number=0
CM058248.1	Liftoff	exon	56586314	56586387	.	+	.	ID=exon-NM_001302163.1-10;Parent=rna-NM_001302163.1;Dbxref=GeneID:14081,GenBank:NM_001302163.1,MGI:MGI:102797;gbkey=mRNA;gene=Acsl1;product=acyl-CoA synthetase long-chain family member 1%2C transcript variant 1;transcript_id=NM_001302163.1;extra_copy_number=0
CM058248.1	Liftoff	exon	56588621	56588698	.	+	.	ID=exon-NM_001302163.1-11;Parent=rna-NM_001302163.1;Dbxref=GeneID:14081,GenBank:NM_001302163.1,MGI:MGI:102797;gbkey=mRNA;gene=Acsl1;product=acyl-CoA synthetase long-chain family member 1%2C transcript variant 1;transcript_id=NM_001302163.1;extra_copy_number=0
CM058248.1	Liftoff	exon	56592296	56592430	.	+	.	ID=exon-NM_001302163.1-12;Parent=rna-NM_001302163.1;Dbxref=GeneID:14081,GenBank:NM_001302163.1,MGI:MGI:102797;gbkey=mRNA;gene=Acsl1;product=acyl-CoA synthetase long-chain family member 1%2C transcript variant 1;transcript_id=NM_001302163.1;extra_copy_number=0
CM058248.1	Liftoff	exon	56593597	56593731	.	+	.	ID=exon-NM_001302163.1-13;Parent=rna-NM_001302163.1;Dbxref=GeneID:14081,GenBank:NM_001302163.1,MGI:MGI:102797;gbkey=mRNA;gene=Acsl1;product=acyl-CoA synthetase long-chain family member 1%2C transcript variant 1;transcript_id=NM_001302163.1;extra_copy_number=0
CM058248.1	Liftoff	exon	56594543	56594638	.	+	.	ID=exon-NM_001302163.1-14;Parent=rna-NM_001302163.1;Dbxref=GeneID:14081,GenBank:NM_001302163.1,MGI:MGI:102797;gbkey=mRNA;gene=Acsl1;product=acyl-CoA synthetase long-chain family member 1%2C transcript variant 1;transcript_id=NM_001302163.1;extra_copy_number=0
CM058248.1	Liftoff	exon	56595933	56596005	.	+	.	ID=exon-NM_001302163.1-15;Parent=rna-NM_001302163.1;Dbxref=GeneID:14081,GenBank:NM_001302163.1,MGI:MGI:102797;gbkey=mRNA;gene=Acsl1;product=acyl-CoA synthetase long-chain family member 1%2C transcript variant 1;transcript_id=NM_001302163.1;extra_copy_number=0
CM058248.1	Liftoff	exon	56597740	56597828	.	+	.	ID=exon-NM_001302163.1-16;Parent=rna-NM_001302163.1;Dbxref=GeneID:14081,GenBank:NM_001302163.1,MGI:MGI:102797;gbkey=mRNA;gene=Acsl1;product=acyl-CoA synthetase long-chain family member 1%2C transcript variant 1;transcript_id=NM_001302163.1;extra_copy_number=0
CM058248.1	Liftoff	exon	56598323	56598439	.	+	.	ID=exon-NM_001302163.1-17;Parent=rna-NM_001302163.1;Dbxref=GeneID:14081,GenBank:NM_001302163.1,MGI:MGI:102797;gbkey=mRNA;gene=Acsl1;product=acyl-CoA synthetase long-chain family member 1%2C transcript variant 1;transcript_id=NM_001302163.1;extra_copy_number=0
CM058248.1	Liftoff	exon	56599141	56599284	.	+	.	ID=exon-NM_001302163.1-18;Parent=rna-NM_001302163.1;Dbxref=GeneID:14081,GenBank:NM_001302163.1,MGI:MGI:102797;gbkey=mRNA;gene=Acsl1;product=acyl-CoA synthetase long-chain family member 1%2C transcript variant 1;transcript_id=NM_001302163.1;extra_copy_number=0
CM058248.1	Liftoff	exon	56600719	56600820	.	+	.	ID=exon-NM_001302163.1-19;Parent=rna-NM_001302163.1;Dbxref=GeneID:14081,GenBank:NM_001302163.1,MGI:MGI:102797;gbkey=mRNA;gene=Acsl1;product=acyl-CoA synthetase long-chain family member 1%2C transcript variant 1;transcript_id=NM_001302163.1;extra_copy_number=0
CM058248.1	Liftoff	exon	56600918	56600989	.	+	.	ID=exon-NM_001302163.1-20;Parent=rna-NM_001302163.1;Dbxref=GeneID:14081,GenBank:NM_001302163.1,MGI:MGI:102797;gbkey=mRNA;gene=Acsl1;product=acyl-CoA synthetase long-chain family member 1%2C transcript variant 1;transcript_id=NM_001302163.1;extra_copy_number=0
CM058248.1	Liftoff	exon	56601693	56603404	.	+	.	ID=exon-NM_001302163.1-21;Parent=rna-NM_001302163.1;Dbxref=GeneID:14081,GenBank:NM_001302163.1,MGI:MGI:102797;gbkey=mRNA;gene=Acsl1;product=acyl-CoA synthetase long-chain family member 1%2C transcript variant 1;transcript_id=NM_001302163.1;extra_copy_number=0
CM058248.1	Liftoff	CDS	56560181	56560375	.	+	.	ID=cds-NP_001289092.1;Parent=rna-NM_001302163.1;Dbxref=CCDS:CCDS22291.1,GeneID:14081,GenBank:NP_001289092.1,MGI:MGI:102797;Name=NP_001289092.1;gbkey=CDS;gene=Acsl1;product=long-chain-fatty-acid--CoA ligase 1;protein_id=NP_001289092.1;extra_copy_number=0
CM058248.1	Liftoff	CDS	56573000	56573117	.	+	.	ID=cds-NP_001289092.1;Parent=rna-NM_001302163.1;Dbxref=CCDS:CCDS22291.1,GeneID:14081,GenBank:NP_001289092.1,MGI:MGI:102797;Name=NP_001289092.1;gbkey=CDS;gene=Acsl1;product=long-chain-fatty-acid--CoA ligase 1;protein_id=NP_001289092.1;extra_copy_number=0
CM058248.1	Liftoff	CDS	56575684	56575748	.	+	.	ID=cds-NP_001289092.1;Parent=rna-NM_001302163.1;Dbxref=CCDS:CCDS22291.1,GeneID:14081,GenBank:NP_001289092.1,MGI:MGI:102797;Name=NP_001289092.1;gbkey=CDS;gene=Acsl1;product=long-chain-fatty-acid--CoA ligase 1;protein_id=NP_001289092.1;extra_copy_number=0
CM058248.1	Liftoff	CDS	56578711	56578812	.	+	.	ID=cds-NP_001289092.1;Parent=rna-NM_001302163.1;Dbxref=CCDS:CCDS22291.1,GeneID:14081,GenBank:NP_001289092.1,MGI:MGI:102797;Name=NP_001289092.1;gbkey=CDS;gene=Acsl1;product=long-chain-fatty-acid--CoA ligase 1;protein_id=NP_001289092.1;extra_copy_number=0
CM058248.1	Liftoff	CDS	56580642	56580741	.	+	.	ID=cds-NP_001289092.1;Parent=rna-NM_001302163.1;Dbxref=CCDS:CCDS22291.1,GeneID:14081,GenBank:NP_001289092.1,MGI:MGI:102797;Name=NP_001289092.1;gbkey=CDS;gene=Acsl1;product=long-chain-fatty-acid--CoA ligase 1;protein_id=NP_001289092.1;extra_copy_number=0
CM058248.1	Liftoff	CDS	56580924	56581102	.	+	.	ID=cds-NP_001289092.1;Parent=rna-NM_001302163.1;Dbxref=CCDS:CCDS22291.1,GeneID:14081,GenBank:NP_001289092.1,MGI:MGI:102797;Name=NP_001289092.1;gbkey=CDS;gene=Acsl1;product=long-chain-fatty-acid--CoA ligase 1;protein_id=NP_001289092.1;extra_copy_number=0
CM058248.1	Liftoff	CDS	56585621	56585653	.	+	.	ID=cds-NP_001289092.1;Parent=rna-NM_001302163.1;Dbxref=CCDS:CCDS22291.1,GeneID:14081,GenBank:NP_001289092.1,MGI:MGI:102797;Name=NP_001289092.1;gbkey=CDS;gene=Acsl1;product=long-chain-fatty-acid--CoA ligase 1;protein_id=NP_001289092.1;extra_copy_number=0
CM058248.1	Liftoff	CDS	56585802	56585853	.	+	.	ID=cds-NP_001289092.1;Parent=rna-NM_001302163.1;Dbxref=CCDS:CCDS22291.1,GeneID:14081,GenBank:NP_001289092.1,MGI:MGI:102797;Name=NP_001289092.1;gbkey=CDS;gene=Acsl1;product=long-chain-fatty-acid--CoA ligase 1;protein_id=NP_001289092.1;extra_copy_number=0
CM058248.1	Liftoff	CDS	56586314	56586387	.	+	.	ID=cds-NP_001289092.1;Parent=rna-NM_001302163.1;Dbxref=CCDS:CCDS22291.1,GeneID:14081,GenBank:NP_001289092.1,MGI:MGI:102797;Name=NP_001289092.1;gbkey=CDS;gene=Acsl1;product=long-chain-fatty-acid--CoA ligase 1;protein_id=NP_001289092.1;extra_copy_number=0
CM058248.1	Liftoff	CDS	56588621	56588698	.	+	.	ID=cds-NP_001289092.1;Parent=rna-NM_001302163.1;Dbxref=CCDS:CCDS22291.1,GeneID:14081,GenBank:NP_001289092.1,MGI:MGI:102797;Name=NP_001289092.1;gbkey=CDS;gene=Acsl1;product=long-chain-fatty-acid--CoA ligase 1;protein_id=NP_001289092.1;extra_copy_number=0
CM058248.1	Liftoff	CDS	56592296	56592430	.	+	.	ID=cds-NP_001289092.1;Parent=rna-NM_001302163.1;Dbxref=CCDS:CCDS22291.1,GeneID:14081,GenBank:NP_001289092.1,MGI:MGI:102797;Name=NP_001289092.1;gbkey=CDS;gene=Acsl1;product=long-chain-fatty-acid--CoA ligase 1;protein_id=NP_001289092.1;extra_copy_number=0
CM058248.1	Liftoff	CDS	56593597	56593731	.	+	.	ID=cds-NP_001289092.1;Parent=rna-NM_001302163.1;Dbxref=CCDS:CCDS22291.1,GeneID:14081,GenBank:NP_001289092.1,MGI:MGI:102797;Name=NP_001289092.1;gbkey=CDS;gene=Acsl1;product=long-chain-fatty-acid--CoA ligase 1;protein_id=NP_001289092.1;extra_copy_number=0
CM058248.1	Liftoff	CDS	56594543	56594638	.	+	.	ID=cds-NP_001289092.1;Parent=rna-NM_001302163.1;Dbxref=CCDS:CCDS22291.1,GeneID:14081,GenBank:NP_001289092.1,MGI:MGI:102797;Name=NP_001289092.1;gbkey=CDS;gene=Acsl1;product=long-chain-fatty-acid--CoA ligase 1;protein_id=NP_001289092.1;extra_copy_number=0
CM058248.1	Liftoff	CDS	56595933	56596005	.	+	.	ID=cds-NP_001289092.1;Parent=rna-NM_001302163.1;Dbxref=CCDS:CCDS22291.1,GeneID:14081,GenBank:NP_001289092.1,MGI:MGI:102797;Name=NP_001289092.1;gbkey=CDS;gene=Acsl1;product=long-chain-fatty-acid--CoA ligase 1;protein_id=NP_001289092.1;extra_copy_number=0
CM058248.1	Liftoff	CDS	56597740	56597828	.	+	.	ID=cds-NP_001289092.1;Parent=rna-NM_001302163.1;Dbxref=CCDS:CCDS22291.1,GeneID:14081,GenBank:NP_001289092.1,MGI:MGI:102797;Name=NP_001289092.1;gbkey=CDS;gene=Acsl1;product=long-chain-fatty-acid--CoA ligase 1;protein_id=NP_001289092.1;extra_copy_number=0
CM058248.1	Liftoff	CDS	56598323	56598439	.	+	.	ID=cds-NP_001289092.1;Parent=rna-NM_001302163.1;Dbxref=CCDS:CCDS22291.1,GeneID:14081,GenBank:NP_001289092.1,MGI:MGI:102797;Name=NP_001289092.1;gbkey=CDS;gene=Acsl1;product=long-chain-fatty-acid--CoA ligase 1;protein_id=NP_001289092.1;extra_copy_number=0
CM058248.1	Liftoff	CDS	56599141	56599284	.	+	.	ID=cds-NP_001289092.1;Parent=rna-NM_001302163.1;Dbxref=CCDS:CCDS22291.1,GeneID:14081,GenBank:NP_001289092.1,MGI:MGI:102797;Name=NP_001289092.1;gbkey=CDS;gene=Acsl1;product=long-chain-fatty-acid--CoA ligase 1;protein_id=NP_001289092.1;extra_copy_number=0
CM058248.1	Liftoff	CDS	56600719	56600820	.	+	.	ID=cds-NP_001289092.1;Parent=rna-NM_001302163.1;Dbxref=CCDS:CCDS22291.1,GeneID:14081,GenBank:NP_001289092.1,MGI:MGI:102797;Name=NP_001289092.1;gbkey=CDS;gene=Acsl1;product=long-chain-fatty-acid--CoA ligase 1;protein_id=NP_001289092.1;extra_copy_number=0
CM058248.1	Liftoff	CDS	56600918	56600989	.	+	.	ID=cds-NP_001289092.1;Parent=rna-NM_001302163.1;Dbxref=CCDS:CCDS22291.1,GeneID:14081,GenBank:NP_001289092.1,MGI:MGI:102797;Name=NP_001289092.1;gbkey=CDS;gene=Acsl1;product=long-chain-fatty-acid--CoA ligase 1;protein_id=NP_001289092.1;extra_copy_number=0
CM058248.1	Liftoff	CDS	56601693	56601833	.	+	.	ID=cds-NP_001289092.1;Parent=rna-NM_001302163.1;Dbxref=CCDS:CCDS22291.1,GeneID:14081,GenBank:NP_001289092.1,MGI:MGI:102797;Name=NP_001289092.1;gbkey=CDS;gene=Acsl1;product=long-chain-fatty-acid--CoA ligase 1;protein_id=NP_001289092.1;extra_copy_number=0
CM058248.1	Liftoff	mRNA	56559730	56603404	.	+	.	ID=rna-XM_030243285.2;Parent=gene-Acsl1;Dbxref=GeneID:14081,GenBank:XM_030243285.2,MGI:MGI:102797;Name=XM_030243285.2;gbkey=mRNA;gene=Acsl1;model_evidence=Supporting evidence includes similarity to: 4 mRNAs%2C 26 ESTs%2C 7 Proteins%2C 300 long SRA reads%2C and 98%25 coverage of the annotated genomic feature by RNAseq alignments;product=acyl-CoA synthetase long-chain family member 1%2C transcript variant X8;transcript_id=XM_030243285.2;matches_ref_protein=True;valid_ORF=True;extra_copy_number=0
CM058248.1	Liftoff	exon	56559730	56559820	.	+	.	ID=exon-XM_030243285.2-1;Parent=rna-XM_030243285.2;Dbxref=GeneID:14081,GenBank:XM_030243285.2,MGI:MGI:102797;gbkey=mRNA;gene=Acsl1;product=acyl-CoA synthetase long-chain family member 1%2C transcript variant X8;transcript_id=XM_030243285.2;extra_copy_number=0
CM058248.1	Liftoff	exon	56560149	56560375	.	+	.	ID=exon-XM_030243285.2-2;Parent=rna-XM_030243285.2;Dbxref=GeneID:14081,GenBank:XM_030243285.2,MGI:MGI:102797;gbkey=mRNA;gene=Acsl1;product=acyl-CoA synthetase long-chain family member 1%2C transcript variant X8;transcript_id=XM_030243285.2;extra_copy_number=0
CM058248.1	Liftoff	exon	56573000	56573117	.	+	.	ID=exon-XM_030243285.2-3;Parent=rna-XM_030243285.2;Dbxref=GeneID:14081,GenBank:XM_030243285.2,MGI:MGI:102797;gbkey=mRNA;gene=Acsl1;product=acyl-CoA synthetase long-chain family member 1%2C transcript variant X8;transcript_id=XM_030243285.2;extra_copy_number=0
CM058248.1	Liftoff	exon	56575684	56575748	.	+	.	ID=exon-XM_030243285.2-4;Parent=rna-XM_030243285.2;Dbxref=GeneID:14081,GenBank:XM_030243285.2,MGI:MGI:102797;gbkey=mRNA;gene=Acsl1;product=acyl-CoA synthetase long-chain family member 1%2C transcript variant X8;transcript_id=XM_030243285.2;extra_copy_number=0
CM058248.1	Liftoff	exon	56578711	56578812	.	+	.	ID=exon-XM_030243285.2-5;Parent=rna-XM_030243285.2;Dbxref=GeneID:14081,GenBank:XM_030243285.2,MGI:MGI:102797;gbkey=mRNA;gene=Acsl1;product=acyl-CoA synthetase long-chain family member 1%2C transcript variant X8;transcript_id=XM_030243285.2;extra_copy_number=0
CM058248.1	Liftoff	exon	56580642	56580741	.	+	.	ID=exon-XM_030243285.2-6;Parent=rna-XM_030243285.2;Dbxref=GeneID:14081,GenBank:XM_030243285.2,MGI:MGI:102797;gbkey=mRNA;gene=Acsl1;product=acyl-CoA synthetase long-chain family member 1%2C transcript variant X8;transcript_id=XM_030243285.2;extra_copy_number=0
CM058248.1	Liftoff	exon	56580924	56581102	.	+	.	ID=exon-XM_030243285.2-7;Parent=rna-XM_030243285.2;Dbxref=GeneID:14081,GenBank:XM_030243285.2,MGI:MGI:102797;gbkey=mRNA;gene=Acsl1;product=acyl-CoA synthetase long-chain family member 1%2C transcript variant X8;transcript_id=XM_030243285.2;extra_copy_number=0
CM058248.1	Liftoff	exon	56585621	56585653	.	+	.	ID=exon-XM_030243285.2-8;Parent=rna-XM_030243285.2;Dbxref=GeneID:14081,GenBank:XM_030243285.2,MGI:MGI:102797;gbkey=mRNA;gene=Acsl1;product=acyl-CoA synthetase long-chain family member 1%2C transcript variant X8;transcript_id=XM_030243285.2;extra_copy_number=0
CM058248.1	Liftoff	exon	56585802	56585853	.	+	.	ID=exon-XM_030243285.2-9;Parent=rna-XM_030243285.2;Dbxref=GeneID:14081,GenBank:XM_030243285.2,MGI:MGI:102797;gbkey=mRNA;gene=Acsl1;product=acyl-CoA synthetase long-chain family member 1%2C transcript variant X8;transcript_id=XM_030243285.2;extra_copy_number=0
CM058248.1	Liftoff	exon	56586314	56586387	.	+	.	ID=exon-XM_030243285.2-10;Parent=rna-XM_030243285.2;Dbxref=GeneID:14081,GenBank:XM_030243285.2,MGI:MGI:102797;gbkey=mRNA;gene=Acsl1;product=acyl-CoA synthetase long-chain family member 1%2C transcript variant X8;transcript_id=XM_030243285.2;extra_copy_number=0
CM058248.1	Liftoff	exon	56588763	56588840	.	+	.	ID=exon-XM_030243285.2-11;Parent=rna-XM_030243285.2;Dbxref=GeneID:14081,GenBank:XM_030243285.2,MGI:MGI:102797;gbkey=mRNA;gene=Acsl1;product=acyl-CoA synthetase long-chain family member 1%2C transcript variant X8;transcript_id=XM_030243285.2;extra_copy_number=0
CM058248.1	Liftoff	exon	56592296	56592430	.	+	.	ID=exon-XM_030243285.2-12;Parent=rna-XM_030243285.2;Dbxref=GeneID:14081,GenBank:XM_030243285.2,MGI:MGI:102797;gbkey=mRNA;gene=Acsl1;product=acyl-CoA synthetase long-chain family member 1%2C transcript variant X8;transcript_id=XM_030243285.2;extra_copy_number=0
CM058248.1	Liftoff	exon	56593597	56593731	.	+	.	ID=exon-XM_030243285.2-13;Parent=rna-XM_030243285.2;Dbxref=GeneID:14081,GenBank:XM_030243285.2,MGI:MGI:102797;gbkey=mRNA;gene=Acsl1;product=acyl-CoA synthetase long-chain family member 1%2C transcript variant X8;transcript_id=XM_030243285.2;extra_copy_number=0
CM058248.1	Liftoff	exon	56594543	56594638	.	+	.	ID=exon-XM_030243285.2-14;Parent=rna-XM_030243285.2;Dbxref=GeneID:14081,GenBank:XM_030243285.2,MGI:MGI:102797;gbkey=mRNA;gene=Acsl1;product=acyl-CoA synthetase long-chain family member 1%2C transcript variant X8;transcript_id=XM_030243285.2;extra_copy_number=0
CM058248.1	Liftoff	exon	56595933	56596005	.	+	.	ID=exon-XM_030243285.2-15;Parent=rna-XM_030243285.2;Dbxref=GeneID:14081,GenBank:XM_030243285.2,MGI:MGI:102797;gbkey=mRNA;gene=Acsl1;product=acyl-CoA synthetase long-chain family member 1%2C transcript variant X8;transcript_id=XM_030243285.2;extra_copy_number=0
CM058248.1	Liftoff	exon	56597740	56597828	.	+	.	ID=exon-XM_030243285.2-16;Parent=rna-XM_030243285.2;Dbxref=GeneID:14081,GenBank:XM_030243285.2,MGI:MGI:102797;gbkey=mRNA;gene=Acsl1;product=acyl-CoA synthetase long-chain family member 1%2C transcript variant X8;transcript_id=XM_030243285.2;extra_copy_number=0
CM058248.1	Liftoff	exon	56598323	56598439	.	+	.	ID=exon-XM_030243285.2-17;Parent=rna-XM_030243285.2;Dbxref=GeneID:14081,GenBank:XM_030243285.2,MGI:MGI:102797;gbkey=mRNA;gene=Acsl1;product=acyl-CoA synthetase long-chain family member 1%2C transcript variant X8;transcript_id=XM_030243285.2;extra_copy_number=0
CM058248.1	Liftoff	exon	56599141	56599284	.	+	.	ID=exon-XM_030243285.2-18;Parent=rna-XM_030243285.2;Dbxref=GeneID:14081,GenBank:XM_030243285.2,MGI:MGI:102797;gbkey=mRNA;gene=Acsl1;product=acyl-CoA synthetase long-chain family member 1%2C transcript variant X8;transcript_id=XM_030243285.2;extra_copy_number=0
CM058248.1	Liftoff	exon	56600719	56600820	.	+	.	ID=exon-XM_030243285.2-19;Parent=rna-XM_030243285.2;Dbxref=GeneID:14081,GenBank:XM_030243285.2,MGI:MGI:102797;gbkey=mRNA;gene=Acsl1;product=acyl-CoA synthetase long-chain family member 1%2C transcript variant X8;transcript_id=XM_030243285.2;extra_copy_number=0
CM058248.1	Liftoff	exon	56600918	56600989	.	+	.	ID=exon-XM_030243285.2-20;Parent=rna-XM_030243285.2;Dbxref=GeneID:14081,GenBank:XM_030243285.2,MGI:MGI:102797;gbkey=mRNA;gene=Acsl1;product=acyl-CoA synthetase long-chain family member 1%2C transcript variant X8;transcript_id=XM_030243285.2;extra_copy_number=0
CM058248.1	Liftoff	exon	56601693	56603404	.	+	.	ID=exon-XM_030243285.2-21;Parent=rna-XM_030243285.2;Dbxref=GeneID:14081,GenBank:XM_030243285.2,MGI:MGI:102797;gbkey=mRNA;gene=Acsl1;product=acyl-CoA synthetase long-chain family member 1%2C transcript variant X8;transcript_id=XM_030243285.2;extra_copy_number=0
CM058248.1	Liftoff	CDS	56560181	56560375	.	+	.	ID=cds-XP_030099145.1;Parent=rna-XM_030243285.2;Dbxref=GeneID:14081,GenBank:XP_030099145.1,MGI:MGI:102797;Name=XP_030099145.1;gbkey=CDS;gene=Acsl1;product=long-chain-fatty-acid--CoA ligase 1 isoform X3;protein_id=XP_030099145.1;extra_copy_number=0
CM058248.1	Liftoff	CDS	56573000	56573117	.	+	.	ID=cds-XP_030099145.1;Parent=rna-XM_030243285.2;Dbxref=GeneID:14081,GenBank:XP_030099145.1,MGI:MGI:102797;Name=XP_030099145.1;gbkey=CDS;gene=Acsl1;product=long-chain-fatty-acid--CoA ligase 1 isoform X3;protein_id=XP_030099145.1;extra_copy_number=0
CM058248.1	Liftoff	CDS	56575684	56575748	.	+	.	ID=cds-XP_030099145.1;Parent=rna-XM_030243285.2;Dbxref=GeneID:14081,GenBank:XP_030099145.1,MGI:MGI:102797;Name=XP_030099145.1;gbkey=CDS;gene=Acsl1;product=long-chain-fatty-acid--CoA ligase 1 isoform X3;protein_id=XP_030099145.1;extra_copy_number=0
CM058248.1	Liftoff	CDS	56578711	56578812	.	+	.	ID=cds-XP_030099145.1;Parent=rna-XM_030243285.2;Dbxref=GeneID:14081,GenBank:XP_030099145.1,MGI:MGI:102797;Name=XP_030099145.1;gbkey=CDS;gene=Acsl1;product=long-chain-fatty-acid--CoA ligase 1 isoform X3;protein_id=XP_030099145.1;extra_copy_number=0
CM058248.1	Liftoff	CDS	56580642	56580741	.	+	.	ID=cds-XP_030099145.1;Parent=rna-XM_030243285.2;Dbxref=GeneID:14081,GenBank:XP_030099145.1,MGI:MGI:102797;Name=XP_030099145.1;gbkey=CDS;gene=Acsl1;product=long-chain-fatty-acid--CoA ligase 1 isoform X3;protein_id=XP_030099145.1;extra_copy_number=0
CM058248.1	Liftoff	CDS	56580924	56581102	.	+	.	ID=cds-XP_030099145.1;Parent=rna-XM_030243285.2;Dbxref=GeneID:14081,GenBank:XP_030099145.1,MGI:MGI:102797;Name=XP_030099145.1;gbkey=CDS;gene=Acsl1;product=long-chain-fatty-acid--CoA ligase 1 isoform X3;protein_id=XP_030099145.1;extra_copy_number=0
CM058248.1	Liftoff	CDS	56585621	56585653	.	+	.	ID=cds-XP_030099145.1;Parent=rna-XM_030243285.2;Dbxref=GeneID:14081,GenBank:XP_030099145.1,MGI:MGI:102797;Name=XP_030099145.1;gbkey=CDS;gene=Acsl1;product=long-chain-fatty-acid--CoA ligase 1 isoform X3;protein_id=XP_030099145.1;extra_copy_number=0
CM058248.1	Liftoff	CDS	56585802	56585853	.	+	.	ID=cds-XP_030099145.1;Parent=rna-XM_030243285.2;Dbxref=GeneID:14081,GenBank:XP_030099145.1,MGI:MGI:102797;Name=XP_030099145.1;gbkey=CDS;gene=Acsl1;product=long-chain-fatty-acid--CoA ligase 1 isoform X3;protein_id=XP_030099145.1;extra_copy_number=0
CM058248.1	Liftoff	CDS	56586314	56586387	.	+	.	ID=cds-XP_030099145.1;Parent=rna-XM_030243285.2;Dbxref=GeneID:14081,GenBank:XP_030099145.1,MGI:MGI:102797;Name=XP_030099145.1;gbkey=CDS;gene=Acsl1;product=long-chain-fatty-acid--CoA ligase 1 isoform X3;protein_id=XP_030099145.1;extra_copy_number=0
CM058248.1	Liftoff	CDS	56588763	56588840	.	+	.	ID=cds-XP_030099145.1;Parent=rna-XM_030243285.2;Dbxref=GeneID:14081,GenBank:XP_030099145.1,MGI:MGI:102797;Name=XP_030099145.1;gbkey=CDS;gene=Acsl1;product=long-chain-fatty-acid--CoA ligase 1 isoform X3;protein_id=XP_030099145.1;extra_copy_number=0
CM058248.1	Liftoff	CDS	56592296	56592430	.	+	.	ID=cds-XP_030099145.1;Parent=rna-XM_030243285.2;Dbxref=GeneID:14081,GenBank:XP_030099145.1,MGI:MGI:102797;Name=XP_030099145.1;gbkey=CDS;gene=Acsl1;product=long-chain-fatty-acid--CoA ligase 1 isoform X3;protein_id=XP_030099145.1;extra_copy_number=0
CM058248.1	Liftoff	CDS	56593597	56593731	.	+	.	ID=cds-XP_030099145.1;Parent=rna-XM_030243285.2;Dbxref=GeneID:14081,GenBank:XP_030099145.1,MGI:MGI:102797;Name=XP_030099145.1;gbkey=CDS;gene=Acsl1;product=long-chain-fatty-acid--CoA ligase 1 isoform X3;protein_id=XP_030099145.1;extra_copy_number=0
CM058248.1	Liftoff	CDS	56594543	56594638	.	+	.	ID=cds-XP_030099145.1;Parent=rna-XM_030243285.2;Dbxref=GeneID:14081,GenBank:XP_030099145.1,MGI:MGI:102797;Name=XP_030099145.1;gbkey=CDS;gene=Acsl1;product=long-chain-fatty-acid--CoA ligase 1 isoform X3;protein_id=XP_030099145.1;extra_copy_number=0
CM058248.1	Liftoff	CDS	56595933	56596005	.	+	.	ID=cds-XP_030099145.1;Parent=rna-XM_030243285.2;Dbxref=GeneID:14081,GenBank:XP_030099145.1,MGI:MGI:102797;Name=XP_030099145.1;gbkey=CDS;gene=Acsl1;product=long-chain-fatty-acid--CoA ligase 1 isoform X3;protein_id=XP_030099145.1;extra_copy_number=0
CM058248.1	Liftoff	CDS	56597740	56597828	.	+	.	ID=cds-XP_030099145.1;Parent=rna-XM_030243285.2;Dbxref=GeneID:14081,GenBank:XP_030099145.1,MGI:MGI:102797;Name=XP_030099145.1;gbkey=CDS;gene=Acsl1;product=long-chain-fatty-acid--CoA ligase 1 isoform X3;protein_id=XP_030099145.1;extra_copy_number=0
CM058248.1	Liftoff	CDS	56598323	56598439	.	+	.	ID=cds-XP_030099145.1;Parent=rna-XM_030243285.2;Dbxref=GeneID:14081,GenBank:XP_030099145.1,MGI:MGI:102797;Name=XP_030099145.1;gbkey=CDS;gene=Acsl1;product=long-chain-fatty-acid--CoA ligase 1 isoform X3;protein_id=XP_030099145.1;extra_copy_number=0
CM058248.1	Liftoff	CDS	56599141	56599284	.	+	.	ID=cds-XP_030099145.1;Parent=rna-XM_030243285.2;Dbxref=GeneID:14081,GenBank:XP_030099145.1,MGI:MGI:102797;Name=XP_030099145.1;gbkey=CDS;gene=Acsl1;product=long-chain-fatty-acid--CoA ligase 1 isoform X3;protein_id=XP_030099145.1;extra_copy_number=0
CM058248.1	Liftoff	CDS	56600719	56600820	.	+	.	ID=cds-XP_030099145.1;Parent=rna-XM_030243285.2;Dbxref=GeneID:14081,GenBank:XP_030099145.1,MGI:MGI:102797;Name=XP_030099145.1;gbkey=CDS;gene=Acsl1;product=long-chain-fatty-acid--CoA ligase 1 isoform X3;protein_id=XP_030099145.1;extra_copy_number=0
CM058248.1	Liftoff	CDS	56600918	56600989	.	+	.	ID=cds-XP_030099145.1;Parent=rna-XM_030243285.2;Dbxref=GeneID:14081,GenBank:XP_030099145.1,MGI:MGI:102797;Name=XP_030099145.1;gbkey=CDS;gene=Acsl1;product=long-chain-fatty-acid--CoA ligase 1 isoform X3;protein_id=XP_030099145.1;extra_copy_number=0
CM058248.1	Liftoff	CDS	56601693	56601833	.	+	.	ID=cds-XP_030099145.1;Parent=rna-XM_030243285.2;Dbxref=GeneID:14081,GenBank:XP_030099145.1,MGI:MGI:102797;Name=XP_030099145.1;gbkey=CDS;gene=Acsl1;product=long-chain-fatty-acid--CoA ligase 1 isoform X3;protein_id=XP_030099145.1;extra_copy_number=0
CM058248.1	Liftoff	mRNA	56559732	56603404	.	+	.	ID=rna-XM_006509262.4;Parent=gene-Acsl1;Dbxref=GeneID:14081,GenBank:XM_006509262.4,MGI:MGI:102797;Name=XM_006509262.4;gbkey=mRNA;gene=Acsl1;model_evidence=Supporting evidence includes similarity to: 5 mRNAs%2C 38 ESTs%2C 34 Proteins%2C 332 long SRA reads%2C and 100%25 coverage of the annotated genomic feature by RNAseq alignments%2C including 16 samples with support for all annotated introns;product=acyl-CoA synthetase long-chain family member 1%2C transcript variant X1;transcript_id=XM_006509262.4;matches_ref_protein=True;valid_ORF=True;extra_copy_number=0
CM058248.1	Liftoff	exon	56559732	56559820	.	+	.	ID=exon-XM_006509262.4-1;Parent=rna-XM_006509262.4;Dbxref=GeneID:14081,GenBank:XM_006509262.4,MGI:MGI:102797;gbkey=mRNA;gene=Acsl1;product=acyl-CoA synthetase long-chain family member 1%2C transcript variant X1;transcript_id=XM_006509262.4;extra_copy_number=0
CM058248.1	Liftoff	exon	56560149	56560375	.	+	.	ID=exon-XM_006509262.4-2;Parent=rna-XM_006509262.4;Dbxref=GeneID:14081,GenBank:XM_006509262.4,MGI:MGI:102797;gbkey=mRNA;gene=Acsl1;product=acyl-CoA synthetase long-chain family member 1%2C transcript variant X1;transcript_id=XM_006509262.4;extra_copy_number=0
CM058248.1	Liftoff	exon	56573000	56573117	.	+	.	ID=exon-XM_006509262.4-3;Parent=rna-XM_006509262.4;Dbxref=GeneID:14081,GenBank:XM_006509262.4,MGI:MGI:102797;gbkey=mRNA;gene=Acsl1;product=acyl-CoA synthetase long-chain family member 1%2C transcript variant X1;transcript_id=XM_006509262.4;extra_copy_number=0
CM058248.1	Liftoff	exon	56575684	56575748	.	+	.	ID=exon-XM_006509262.4-4;Parent=rna-XM_006509262.4;Dbxref=GeneID:14081,GenBank:XM_006509262.4,MGI:MGI:102797;gbkey=mRNA;gene=Acsl1;product=acyl-CoA synthetase long-chain family member 1%2C transcript variant X1;transcript_id=XM_006509262.4;extra_copy_number=0
CM058248.1	Liftoff	exon	56578711	56578812	.	+	.	ID=exon-XM_006509262.4-5;Parent=rna-XM_006509262.4;Dbxref=GeneID:14081,GenBank:XM_006509262.4,MGI:MGI:102797;gbkey=mRNA;gene=Acsl1;product=acyl-CoA synthetase long-chain family member 1%2C transcript variant X1;transcript_id=XM_006509262.4;extra_copy_number=0
CM058248.1	Liftoff	exon	56580642	56580741	.	+	.	ID=exon-XM_006509262.4-6;Parent=rna-XM_006509262.4;Dbxref=GeneID:14081,GenBank:XM_006509262.4,MGI:MGI:102797;gbkey=mRNA;gene=Acsl1;product=acyl-CoA synthetase long-chain family member 1%2C transcript variant X1;transcript_id=XM_006509262.4;extra_copy_number=0
CM058248.1	Liftoff	exon	56580924	56581102	.	+	.	ID=exon-XM_006509262.4-7;Parent=rna-XM_006509262.4;Dbxref=GeneID:14081,GenBank:XM_006509262.4,MGI:MGI:102797;gbkey=mRNA;gene=Acsl1;product=acyl-CoA synthetase long-chain family member 1%2C transcript variant X1;transcript_id=XM_006509262.4;extra_copy_number=0
CM058248.1	Liftoff	exon	56585621	56585653	.	+	.	ID=exon-XM_006509262.4-8;Parent=rna-XM_006509262.4;Dbxref=GeneID:14081,GenBank:XM_006509262.4,MGI:MGI:102797;gbkey=mRNA;gene=Acsl1;product=acyl-CoA synthetase long-chain family member 1%2C transcript variant X1;transcript_id=XM_006509262.4;extra_copy_number=0
CM058248.1	Liftoff	exon	56585802	56585853	.	+	.	ID=exon-XM_006509262.4-9;Parent=rna-XM_006509262.4;Dbxref=GeneID:14081,GenBank:XM_006509262.4,MGI:MGI:102797;gbkey=mRNA;gene=Acsl1;product=acyl-CoA synthetase long-chain family member 1%2C transcript variant X1;transcript_id=XM_006509262.4;extra_copy_number=0
CM058248.1	Liftoff	exon	56586314	56586387	.	+	.	ID=exon-XM_006509262.4-10;Parent=rna-XM_006509262.4;Dbxref=GeneID:14081,GenBank:XM_006509262.4,MGI:MGI:102797;gbkey=mRNA;gene=Acsl1;product=acyl-CoA synthetase long-chain family member 1%2C transcript variant X1;transcript_id=XM_006509262.4;extra_copy_number=0
CM058248.1	Liftoff	exon	56588621	56588698	.	+	.	ID=exon-XM_006509262.4-11;Parent=rna-XM_006509262.4;Dbxref=GeneID:14081,GenBank:XM_006509262.4,MGI:MGI:102797;gbkey=mRNA;gene=Acsl1;product=acyl-CoA synthetase long-chain family member 1%2C transcript variant X1;transcript_id=XM_006509262.4;extra_copy_number=0
CM058248.1	Liftoff	exon	56592296	56592430	.	+	.	ID=exon-XM_006509262.4-12;Parent=rna-XM_006509262.4;Dbxref=GeneID:14081,GenBank:XM_006509262.4,MGI:MGI:102797;gbkey=mRNA;gene=Acsl1;product=acyl-CoA synthetase long-chain family member 1%2C transcript variant X1;transcript_id=XM_006509262.4;extra_copy_number=0
CM058248.1	Liftoff	exon	56593597	56593731	.	+	.	ID=exon-XM_006509262.4-13;Parent=rna-XM_006509262.4;Dbxref=GeneID:14081,GenBank:XM_006509262.4,MGI:MGI:102797;gbkey=mRNA;gene=Acsl1;product=acyl-CoA synthetase long-chain family member 1%2C transcript variant X1;transcript_id=XM_006509262.4;extra_copy_number=0
CM058248.1	Liftoff	exon	56594543	56594638	.	+	.	ID=exon-XM_006509262.4-14;Parent=rna-XM_006509262.4;Dbxref=GeneID:14081,GenBank:XM_006509262.4,MGI:MGI:102797;gbkey=mRNA;gene=Acsl1;product=acyl-CoA synthetase long-chain family member 1%2C transcript variant X1;transcript_id=XM_006509262.4;extra_copy_number=0
CM058248.1	Liftoff	exon	56595933	56596005	.	+	.	ID=exon-XM_006509262.4-15;Parent=rna-XM_006509262.4;Dbxref=GeneID:14081,GenBank:XM_006509262.4,MGI:MGI:102797;gbkey=mRNA;gene=Acsl1;product=acyl-CoA synthetase long-chain family member 1%2C transcript variant X1;transcript_id=XM_006509262.4;extra_copy_number=0
CM058248.1	Liftoff	exon	56597740	56597828	.	+	.	ID=exon-XM_006509262.4-16;Parent=rna-XM_006509262.4;Dbxref=GeneID:14081,GenBank:XM_006509262.4,MGI:MGI:102797;gbkey=mRNA;gene=Acsl1;product=acyl-CoA synthetase long-chain family member 1%2C transcript variant X1;transcript_id=XM_006509262.4;extra_copy_number=0
CM058248.1	Liftoff	exon	56598323	56598439	.	+	.	ID=exon-XM_006509262.4-17;Parent=rna-XM_006509262.4;Dbxref=GeneID:14081,GenBank:XM_006509262.4,MGI:MGI:102797;gbkey=mRNA;gene=Acsl1;product=acyl-CoA synthetase long-chain family member 1%2C transcript variant X1;transcript_id=XM_006509262.4;extra_copy_number=0
CM058248.1	Liftoff	exon	56599141	56599284	.	+	.	ID=exon-XM_006509262.4-18;Parent=rna-XM_006509262.4;Dbxref=GeneID:14081,GenBank:XM_006509262.4,MGI:MGI:102797;gbkey=mRNA;gene=Acsl1;product=acyl-CoA synthetase long-chain family member 1%2C transcript variant X1;transcript_id=XM_006509262.4;extra_copy_number=0
CM058248.1	Liftoff	exon	56600719	56600820	.	+	.	ID=exon-XM_006509262.4-19;Parent=rna-XM_006509262.4;Dbxref=GeneID:14081,GenBank:XM_006509262.4,MGI:MGI:102797;gbkey=mRNA;gene=Acsl1;product=acyl-CoA synthetase long-chain family member 1%2C transcript variant X1;transcript_id=XM_006509262.4;extra_copy_number=0
CM058248.1	Liftoff	exon	56600918	56600989	.	+	.	ID=exon-XM_006509262.4-20;Parent=rna-XM_006509262.4;Dbxref=GeneID:14081,GenBank:XM_006509262.4,MGI:MGI:102797;gbkey=mRNA;gene=Acsl1;product=acyl-CoA synthetase long-chain family member 1%2C transcript variant X1;transcript_id=XM_006509262.4;extra_copy_number=0
CM058248.1	Liftoff	exon	56601693	56603404	.	+	.	ID=exon-XM_006509262.4-21;Parent=rna-XM_006509262.4;Dbxref=GeneID:14081,GenBank:XM_006509262.4,MGI:MGI:102797;gbkey=mRNA;gene=Acsl1;product=acyl-CoA synthetase long-chain family member 1%2C transcript variant X1;transcript_id=XM_006509262.4;extra_copy_number=0
CM058248.1	Liftoff	CDS	56560181	56560375	.	+	.	ID=cds-XP_006509325.2;Parent=rna-XM_006509262.4;Dbxref=GeneID:14081,GenBank:XP_006509325.2,MGI:MGI:102797;Name=XP_006509325.2;gbkey=CDS;gene=Acsl1;product=long-chain-fatty-acid--CoA ligase 1 isoform X1;protein_id=XP_006509325.2;extra_copy_number=0
CM058248.1	Liftoff	CDS	56573000	56573117	.	+	.	ID=cds-XP_006509325.2;Parent=rna-XM_006509262.4;Dbxref=GeneID:14081,GenBank:XP_006509325.2,MGI:MGI:102797;Name=XP_006509325.2;gbkey=CDS;gene=Acsl1;product=long-chain-fatty-acid--CoA ligase 1 isoform X1;protein_id=XP_006509325.2;extra_copy_number=0
CM058248.1	Liftoff	CDS	56575684	56575748	.	+	.	ID=cds-XP_006509325.2;Parent=rna-XM_006509262.4;Dbxref=GeneID:14081,GenBank:XP_006509325.2,MGI:MGI:102797;Name=XP_006509325.2;gbkey=CDS;gene=Acsl1;product=long-chain-fatty-acid--CoA ligase 1 isoform X1;protein_id=XP_006509325.2;extra_copy_number=0
CM058248.1	Liftoff	CDS	56578711	56578812	.	+	.	ID=cds-XP_006509325.2;Parent=rna-XM_006509262.4;Dbxref=GeneID:14081,GenBank:XP_006509325.2,MGI:MGI:102797;Name=XP_006509325.2;gbkey=CDS;gene=Acsl1;product=long-chain-fatty-acid--CoA ligase 1 isoform X1;protein_id=XP_006509325.2;extra_copy_number=0
CM058248.1	Liftoff	CDS	56580642	56580741	.	+	.	ID=cds-XP_006509325.2;Parent=rna-XM_006509262.4;Dbxref=GeneID:14081,GenBank:XP_006509325.2,MGI:MGI:102797;Name=XP_006509325.2;gbkey=CDS;gene=Acsl1;product=long-chain-fatty-acid--CoA ligase 1 isoform X1;protein_id=XP_006509325.2;extra_copy_number=0
CM058248.1	Liftoff	CDS	56580924	56581102	.	+	.	ID=cds-XP_006509325.2;Parent=rna-XM_006509262.4;Dbxref=GeneID:14081,GenBank:XP_006509325.2,MGI:MGI:102797;Name=XP_006509325.2;gbkey=CDS;gene=Acsl1;product=long-chain-fatty-acid--CoA ligase 1 isoform X1;protein_id=XP_006509325.2;extra_copy_number=0
CM058248.1	Liftoff	CDS	56585621	56585653	.	+	.	ID=cds-XP_006509325.2;Parent=rna-XM_006509262.4;Dbxref=GeneID:14081,GenBank:XP_006509325.2,MGI:MGI:102797;Name=XP_006509325.2;gbkey=CDS;gene=Acsl1;product=long-chain-fatty-acid--CoA ligase 1 isoform X1;protein_id=XP_006509325.2;extra_copy_number=0
CM058248.1	Liftoff	CDS	56585802	56585853	.	+	.	ID=cds-XP_006509325.2;Parent=rna-XM_006509262.4;Dbxref=GeneID:14081,GenBank:XP_006509325.2,MGI:MGI:102797;Name=XP_006509325.2;gbkey=CDS;gene=Acsl1;product=long-chain-fatty-acid--CoA ligase 1 isoform X1;protein_id=XP_006509325.2;extra_copy_number=0
CM058248.1	Liftoff	CDS	56586314	56586387	.	+	.	ID=cds-XP_006509325.2;Parent=rna-XM_006509262.4;Dbxref=GeneID:14081,GenBank:XP_006509325.2,MGI:MGI:102797;Name=XP_006509325.2;gbkey=CDS;gene=Acsl1;product=long-chain-fatty-acid--CoA ligase 1 isoform X1;protein_id=XP_006509325.2;extra_copy_number=0
CM058248.1	Liftoff	CDS	56588621	56588698	.	+	.	ID=cds-XP_006509325.2;Parent=rna-XM_006509262.4;Dbxref=GeneID:14081,GenBank:XP_006509325.2,MGI:MGI:102797;Name=XP_006509325.2;gbkey=CDS;gene=Acsl1;product=long-chain-fatty-acid--CoA ligase 1 isoform X1;protein_id=XP_006509325.2;extra_copy_number=0
CM058248.1	Liftoff	CDS	56592296	56592430	.	+	.	ID=cds-XP_006509325.2;Parent=rna-XM_006509262.4;Dbxref=GeneID:14081,GenBank:XP_006509325.2,MGI:MGI:102797;Name=XP_006509325.2;gbkey=CDS;gene=Acsl1;product=long-chain-fatty-acid--CoA ligase 1 isoform X1;protein_id=XP_006509325.2;extra_copy_number=0
CM058248.1	Liftoff	CDS	56593597	56593731	.	+	.	ID=cds-XP_006509325.2;Parent=rna-XM_006509262.4;Dbxref=GeneID:14081,GenBank:XP_006509325.2,MGI:MGI:102797;Name=XP_006509325.2;gbkey=CDS;gene=Acsl1;product=long-chain-fatty-acid--CoA ligase 1 isoform X1;protein_id=XP_006509325.2;extra_copy_number=0
CM058248.1	Liftoff	CDS	56594543	56594638	.	+	.	ID=cds-XP_006509325.2;Parent=rna-XM_006509262.4;Dbxref=GeneID:14081,GenBank:XP_006509325.2,MGI:MGI:102797;Name=XP_006509325.2;gbkey=CDS;gene=Acsl1;product=long-chain-fatty-acid--CoA ligase 1 isoform X1;protein_id=XP_006509325.2;extra_copy_number=0
CM058248.1	Liftoff	CDS	56595933	56596005	.	+	.	ID=cds-XP_006509325.2;Parent=rna-XM_006509262.4;Dbxref=GeneID:14081,GenBank:XP_006509325.2,MGI:MGI:102797;Name=XP_006509325.2;gbkey=CDS;gene=Acsl1;product=long-chain-fatty-acid--CoA ligase 1 isoform X1;protein_id=XP_006509325.2;extra_copy_number=0
CM058248.1	Liftoff	CDS	56597740	56597828	.	+	.	ID=cds-XP_006509325.2;Parent=rna-XM_006509262.4;Dbxref=GeneID:14081,GenBank:XP_006509325.2,MGI:MGI:102797;Name=XP_006509325.2;gbkey=CDS;gene=Acsl1;product=long-chain-fatty-acid--CoA ligase 1 isoform X1;protein_id=XP_006509325.2;extra_copy_number=0
CM058248.1	Liftoff	CDS	56598323	56598439	.	+	.	ID=cds-XP_006509325.2;Parent=rna-XM_006509262.4;Dbxref=GeneID:14081,GenBank:XP_006509325.2,MGI:MGI:102797;Name=XP_006509325.2;gbkey=CDS;gene=Acsl1;product=long-chain-fatty-acid--CoA ligase 1 isoform X1;protein_id=XP_006509325.2;extra_copy_number=0
CM058248.1	Liftoff	CDS	56599141	56599284	.	+	.	ID=cds-XP_006509325.2;Parent=rna-XM_006509262.4;Dbxref=GeneID:14081,GenBank:XP_006509325.2,MGI:MGI:102797;Name=XP_006509325.2;gbkey=CDS;gene=Acsl1;product=long-chain-fatty-acid--CoA ligase 1 isoform X1;protein_id=XP_006509325.2;extra_copy_number=0
CM058248.1	Liftoff	CDS	56600719	56600820	.	+	.	ID=cds-XP_006509325.2;Parent=rna-XM_006509262.4;Dbxref=GeneID:14081,GenBank:XP_006509325.2,MGI:MGI:102797;Name=XP_006509325.2;gbkey=CDS;gene=Acsl1;product=long-chain-fatty-acid--CoA ligase 1 isoform X1;protein_id=XP_006509325.2;extra_copy_number=0
CM058248.1	Liftoff	CDS	56600918	56600989	.	+	.	ID=cds-XP_006509325.2;Parent=rna-XM_006509262.4;Dbxref=GeneID:14081,GenBank:XP_006509325.2,MGI:MGI:102797;Name=XP_006509325.2;gbkey=CDS;gene=Acsl1;product=long-chain-fatty-acid--CoA ligase 1 isoform X1;protein_id=XP_006509325.2;extra_copy_number=0
CM058248.1	Liftoff	CDS	56601693	56601833	.	+	.	ID=cds-XP_006509325.2;Parent=rna-XM_006509262.4;Dbxref=GeneID:14081,GenBank:XP_006509325.2,MGI:MGI:102797;Name=XP_006509325.2;gbkey=CDS;gene=Acsl1;product=long-chain-fatty-acid--CoA ligase 1 isoform X1;protein_id=XP_006509325.2;extra_copy_number=0
CM058248.1	Liftoff	mRNA	56560149	56602977	.	+	.	ID=rna-XM_036153752.1;Parent=gene-Acsl1;Dbxref=GeneID:14081,GenBank:XM_036153752.1,MGI:MGI:102797;Name=XM_036153752.1;gbkey=mRNA;gene=Acsl1;model_evidence=Supporting evidence includes similarity to: 3 mRNAs%2C 16 ESTs%2C 3 Proteins%2C 117 long SRA reads%2C and 100%25 coverage of the annotated genomic feature by RNAseq alignments%2C including 33 samples with support for all annotated introns;product=acyl-CoA synthetase long-chain family member 1%2C transcript variant X7;transcript_id=XM_036153752.1;matches_ref_protein=True;valid_ORF=True;extra_copy_number=0
CM058248.1	Liftoff	exon	56560149	56560375	.	+	.	ID=exon-XM_036153752.1-1;Parent=rna-XM_036153752.1;Dbxref=GeneID:14081,GenBank:XM_036153752.1,MGI:MGI:102797;gbkey=mRNA;gene=Acsl1;product=acyl-CoA synthetase long-chain family member 1%2C transcript variant X7;transcript_id=XM_036153752.1;extra_copy_number=0
CM058248.1	Liftoff	exon	56573000	56573117	.	+	.	ID=exon-XM_036153752.1-2;Parent=rna-XM_036153752.1;Dbxref=GeneID:14081,GenBank:XM_036153752.1,MGI:MGI:102797;gbkey=mRNA;gene=Acsl1;product=acyl-CoA synthetase long-chain family member 1%2C transcript variant X7;transcript_id=XM_036153752.1;extra_copy_number=0
CM058248.1	Liftoff	exon	56575684	56575748	.	+	.	ID=exon-XM_036153752.1-3;Parent=rna-XM_036153752.1;Dbxref=GeneID:14081,GenBank:XM_036153752.1,MGI:MGI:102797;gbkey=mRNA;gene=Acsl1;product=acyl-CoA synthetase long-chain family member 1%2C transcript variant X7;transcript_id=XM_036153752.1;extra_copy_number=0
CM058248.1	Liftoff	exon	56578711	56578812	.	+	.	ID=exon-XM_036153752.1-4;Parent=rna-XM_036153752.1;Dbxref=GeneID:14081,GenBank:XM_036153752.1,MGI:MGI:102797;gbkey=mRNA;gene=Acsl1;product=acyl-CoA synthetase long-chain family member 1%2C transcript variant X7;transcript_id=XM_036153752.1;extra_copy_number=0
CM058248.1	Liftoff	exon	56580642	56580741	.	+	.	ID=exon-XM_036153752.1-5;Parent=rna-XM_036153752.1;Dbxref=GeneID:14081,GenBank:XM_036153752.1,MGI:MGI:102797;gbkey=mRNA;gene=Acsl1;product=acyl-CoA synthetase long-chain family member 1%2C transcript variant X7;transcript_id=XM_036153752.1;extra_copy_number=0
CM058248.1	Liftoff	exon	56580924	56581102	.	+	.	ID=exon-XM_036153752.1-6;Parent=rna-XM_036153752.1;Dbxref=GeneID:14081,GenBank:XM_036153752.1,MGI:MGI:102797;gbkey=mRNA;gene=Acsl1;product=acyl-CoA synthetase long-chain family member 1%2C transcript variant X7;transcript_id=XM_036153752.1;extra_copy_number=0
CM058248.1	Liftoff	exon	56585621	56585653	.	+	.	ID=exon-XM_036153752.1-7;Parent=rna-XM_036153752.1;Dbxref=GeneID:14081,GenBank:XM_036153752.1,MGI:MGI:102797;gbkey=mRNA;gene=Acsl1;product=acyl-CoA synthetase long-chain family member 1%2C transcript variant X7;transcript_id=XM_036153752.1;extra_copy_number=0
CM058248.1	Liftoff	exon	56585802	56585853	.	+	.	ID=exon-XM_036153752.1-8;Parent=rna-XM_036153752.1;Dbxref=GeneID:14081,GenBank:XM_036153752.1,MGI:MGI:102797;gbkey=mRNA;gene=Acsl1;product=acyl-CoA synthetase long-chain family member 1%2C transcript variant X7;transcript_id=XM_036153752.1;extra_copy_number=0
CM058248.1	Liftoff	exon	56586314	56586387	.	+	.	ID=exon-XM_036153752.1-9;Parent=rna-XM_036153752.1;Dbxref=GeneID:14081,GenBank:XM_036153752.1,MGI:MGI:102797;gbkey=mRNA;gene=Acsl1;product=acyl-CoA synthetase long-chain family member 1%2C transcript variant X7;transcript_id=XM_036153752.1;extra_copy_number=0
CM058248.1	Liftoff	exon	56588621	56588840	.	+	.	ID=exon-XM_036153752.1-10;Parent=rna-XM_036153752.1;Dbxref=GeneID:14081,GenBank:XM_036153752.1,MGI:MGI:102797;gbkey=mRNA;gene=Acsl1;product=acyl-CoA synthetase long-chain family member 1%2C transcript variant X7;transcript_id=XM_036153752.1;extra_copy_number=0
CM058248.1	Liftoff	exon	56592296	56592430	.	+	.	ID=exon-XM_036153752.1-11;Parent=rna-XM_036153752.1;Dbxref=GeneID:14081,GenBank:XM_036153752.1,MGI:MGI:102797;gbkey=mRNA;gene=Acsl1;product=acyl-CoA synthetase long-chain family member 1%2C transcript variant X7;transcript_id=XM_036153752.1;extra_copy_number=0
CM058248.1	Liftoff	exon	56593597	56593731	.	+	.	ID=exon-XM_036153752.1-12;Parent=rna-XM_036153752.1;Dbxref=GeneID:14081,GenBank:XM_036153752.1,MGI:MGI:102797;gbkey=mRNA;gene=Acsl1;product=acyl-CoA synthetase long-chain family member 1%2C transcript variant X7;transcript_id=XM_036153752.1;extra_copy_number=0
CM058248.1	Liftoff	exon	56594543	56594638	.	+	.	ID=exon-XM_036153752.1-13;Parent=rna-XM_036153752.1;Dbxref=GeneID:14081,GenBank:XM_036153752.1,MGI:MGI:102797;gbkey=mRNA;gene=Acsl1;product=acyl-CoA synthetase long-chain family member 1%2C transcript variant X7;transcript_id=XM_036153752.1;extra_copy_number=0
CM058248.1	Liftoff	exon	56595933	56596005	.	+	.	ID=exon-XM_036153752.1-14;Parent=rna-XM_036153752.1;Dbxref=GeneID:14081,GenBank:XM_036153752.1,MGI:MGI:102797;gbkey=mRNA;gene=Acsl1;product=acyl-CoA synthetase long-chain family member 1%2C transcript variant X7;transcript_id=XM_036153752.1;extra_copy_number=0
CM058248.1	Liftoff	exon	56597740	56597828	.	+	.	ID=exon-XM_036153752.1-15;Parent=rna-XM_036153752.1;Dbxref=GeneID:14081,GenBank:XM_036153752.1,MGI:MGI:102797;gbkey=mRNA;gene=Acsl1;product=acyl-CoA synthetase long-chain family member 1%2C transcript variant X7;transcript_id=XM_036153752.1;extra_copy_number=0
CM058248.1	Liftoff	exon	56598323	56598439	.	+	.	ID=exon-XM_036153752.1-16;Parent=rna-XM_036153752.1;Dbxref=GeneID:14081,GenBank:XM_036153752.1,MGI:MGI:102797;gbkey=mRNA;gene=Acsl1;product=acyl-CoA synthetase long-chain family member 1%2C transcript variant X7;transcript_id=XM_036153752.1;extra_copy_number=0
CM058248.1	Liftoff	exon	56599141	56599284	.	+	.	ID=exon-XM_036153752.1-17;Parent=rna-XM_036153752.1;Dbxref=GeneID:14081,GenBank:XM_036153752.1,MGI:MGI:102797;gbkey=mRNA;gene=Acsl1;product=acyl-CoA synthetase long-chain family member 1%2C transcript variant X7;transcript_id=XM_036153752.1;extra_copy_number=0
CM058248.1	Liftoff	exon	56600719	56600820	.	+	.	ID=exon-XM_036153752.1-18;Parent=rna-XM_036153752.1;Dbxref=GeneID:14081,GenBank:XM_036153752.1,MGI:MGI:102797;gbkey=mRNA;gene=Acsl1;product=acyl-CoA synthetase long-chain family member 1%2C transcript variant X7;transcript_id=XM_036153752.1;extra_copy_number=0
CM058248.1	Liftoff	exon	56600918	56600989	.	+	.	ID=exon-XM_036153752.1-19;Parent=rna-XM_036153752.1;Dbxref=GeneID:14081,GenBank:XM_036153752.1,MGI:MGI:102797;gbkey=mRNA;gene=Acsl1;product=acyl-CoA synthetase long-chain family member 1%2C transcript variant X7;transcript_id=XM_036153752.1;extra_copy_number=0
CM058248.1	Liftoff	exon	56601693	56602977	.	+	.	ID=exon-XM_036153752.1-20;Parent=rna-XM_036153752.1;Dbxref=GeneID:14081,GenBank:XM_036153752.1,MGI:MGI:102797;gbkey=mRNA;gene=Acsl1;product=acyl-CoA synthetase long-chain family member 1%2C transcript variant X7;transcript_id=XM_036153752.1;extra_copy_number=0
CM058248.1	Liftoff	CDS	56588820	56588840	.	+	.	ID=cds-XP_036009645.1;Parent=rna-XM_036153752.1;Dbxref=GeneID:14081,GenBank:XP_036009645.1,MGI:MGI:102797;Name=XP_036009645.1;gbkey=CDS;gene=Acsl1;product=long-chain-fatty-acid--CoA ligase 1 isoform X2;protein_id=XP_036009645.1;extra_copy_number=0
CM058248.1	Liftoff	CDS	56592296	56592430	.	+	.	ID=cds-XP_036009645.1;Parent=rna-XM_036153752.1;Dbxref=GeneID:14081,GenBank:XP_036009645.1,MGI:MGI:102797;Name=XP_036009645.1;gbkey=CDS;gene=Acsl1;product=long-chain-fatty-acid--CoA ligase 1 isoform X2;protein_id=XP_036009645.1;extra_copy_number=0
CM058248.1	Liftoff	CDS	56593597	56593731	.	+	.	ID=cds-XP_036009645.1;Parent=rna-XM_036153752.1;Dbxref=GeneID:14081,GenBank:XP_036009645.1,MGI:MGI:102797;Name=XP_036009645.1;gbkey=CDS;gene=Acsl1;product=long-chain-fatty-acid--CoA ligase 1 isoform X2;protein_id=XP_036009645.1;extra_copy_number=0
CM058248.1	Liftoff	CDS	56594543	56594638	.	+	.	ID=cds-XP_036009645.1;Parent=rna-XM_036153752.1;Dbxref=GeneID:14081,GenBank:XP_036009645.1,MGI:MGI:102797;Name=XP_036009645.1;gbkey=CDS;gene=Acsl1;product=long-chain-fatty-acid--CoA ligase 1 isoform X2;protein_id=XP_036009645.1;extra_copy_number=0
CM058248.1	Liftoff	CDS	56595933	56596005	.	+	.	ID=cds-XP_036009645.1;Parent=rna-XM_036153752.1;Dbxref=GeneID:14081,GenBank:XP_036009645.1,MGI:MGI:102797;Name=XP_036009645.1;gbkey=CDS;gene=Acsl1;product=long-chain-fatty-acid--CoA ligase 1 isoform X2;protein_id=XP_036009645.1;extra_copy_number=0
CM058248.1	Liftoff	CDS	56597740	56597828	.	+	.	ID=cds-XP_036009645.1;Parent=rna-XM_036153752.1;Dbxref=GeneID:14081,GenBank:XP_036009645.1,MGI:MGI:102797;Name=XP_036009645.1;gbkey=CDS;gene=Acsl1;product=long-chain-fatty-acid--CoA ligase 1 isoform X2;protein_id=XP_036009645.1;extra_copy_number=0
CM058248.1	Liftoff	CDS	56598323	56598439	.	+	.	ID=cds-XP_036009645.1;Parent=rna-XM_036153752.1;Dbxref=GeneID:14081,GenBank:XP_036009645.1,MGI:MGI:102797;Name=XP_036009645.1;gbkey=CDS;gene=Acsl1;product=long-chain-fatty-acid--CoA ligase 1 isoform X2;protein_id=XP_036009645.1;extra_copy_number=0
CM058248.1	Liftoff	CDS	56599141	56599284	.	+	.	ID=cds-XP_036009645.1;Parent=rna-XM_036153752.1;Dbxref=GeneID:14081,GenBank:XP_036009645.1,MGI:MGI:102797;Name=XP_036009645.1;gbkey=CDS;gene=Acsl1;product=long-chain-fatty-acid--CoA ligase 1 isoform X2;protein_id=XP_036009645.1;extra_copy_number=0
CM058248.1	Liftoff	CDS	56600719	56600820	.	+	.	ID=cds-XP_036009645.1;Parent=rna-XM_036153752.1;Dbxref=GeneID:14081,GenBank:XP_036009645.1,MGI:MGI:102797;Name=XP_036009645.1;gbkey=CDS;gene=Acsl1;product=long-chain-fatty-acid--CoA ligase 1 isoform X2;protein_id=XP_036009645.1;extra_copy_number=0
CM058248.1	Liftoff	CDS	56600918	56600989	.	+	.	ID=cds-XP_036009645.1;Parent=rna-XM_036153752.1;Dbxref=GeneID:14081,GenBank:XP_036009645.1,MGI:MGI:102797;Name=XP_036009645.1;gbkey=CDS;gene=Acsl1;product=long-chain-fatty-acid--CoA ligase 1 isoform X2;protein_id=XP_036009645.1;extra_copy_number=0
CM058248.1	Liftoff	CDS	56601693	56601833	.	+	.	ID=cds-XP_036009645.1;Parent=rna-XM_036153752.1;Dbxref=GeneID:14081,GenBank:XP_036009645.1,MGI:MGI:102797;Name=XP_036009645.1;gbkey=CDS;gene=Acsl1;product=long-chain-fatty-acid--CoA ligase 1 isoform X2;protein_id=XP_036009645.1;extra_copy_number=0
CM058248.1	Liftoff	transcript	56559728	56603402	.	+	.	ID=rna-XR_004934769.1;Parent=gene-Acsl1;Dbxref=GeneID:14081,GenBank:XR_004934769.1,MGI:MGI:102797;Name=XR_004934769.1;gbkey=misc_RNA;gene=Acsl1;model_evidence=Supporting evidence includes similarity to: 4 mRNAs%2C 26 ESTs%2C 79 long SRA reads%2C and 100%25 coverage of the annotated genomic feature by RNAseq alignments%2C including 15 samples with support for all annotated introns;product=acyl-CoA synthetase long-chain family member 1%2C transcript variant X6;transcript_id=XR_004934769.1;extra_copy_number=0
CM058248.1	Liftoff	exon	56559728	56559820	.	+	.	ID=exon-XR_004934769.1-1;Parent=rna-XR_004934769.1;Dbxref=GeneID:14081,GenBank:XR_004934769.1,MGI:MGI:102797;gbkey=misc_RNA;gene=Acsl1;product=acyl-CoA synthetase long-chain family member 1%2C transcript variant X6;transcript_id=XR_004934769.1;extra_copy_number=0
CM058248.1	Liftoff	exon	56560149	56560375	.	+	.	ID=exon-XR_004934769.1-2;Parent=rna-XR_004934769.1;Dbxref=GeneID:14081,GenBank:XR_004934769.1,MGI:MGI:102797;gbkey=misc_RNA;gene=Acsl1;product=acyl-CoA synthetase long-chain family member 1%2C transcript variant X6;transcript_id=XR_004934769.1;extra_copy_number=0
CM058248.1	Liftoff	exon	56573000	56573117	.	+	.	ID=exon-XR_004934769.1-3;Parent=rna-XR_004934769.1;Dbxref=GeneID:14081,GenBank:XR_004934769.1,MGI:MGI:102797;gbkey=misc_RNA;gene=Acsl1;product=acyl-CoA synthetase long-chain family member 1%2C transcript variant X6;transcript_id=XR_004934769.1;extra_copy_number=0
CM058248.1	Liftoff	exon	56575684	56575748	.	+	.	ID=exon-XR_004934769.1-4;Parent=rna-XR_004934769.1;Dbxref=GeneID:14081,GenBank:XR_004934769.1,MGI:MGI:102797;gbkey=misc_RNA;gene=Acsl1;product=acyl-CoA synthetase long-chain family member 1%2C transcript variant X6;transcript_id=XR_004934769.1;extra_copy_number=0
CM058248.1	Liftoff	exon	56578711	56578812	.	+	.	ID=exon-XR_004934769.1-5;Parent=rna-XR_004934769.1;Dbxref=GeneID:14081,GenBank:XR_004934769.1,MGI:MGI:102797;gbkey=misc_RNA;gene=Acsl1;product=acyl-CoA synthetase long-chain family member 1%2C transcript variant X6;transcript_id=XR_004934769.1;extra_copy_number=0
CM058248.1	Liftoff	exon	56580642	56580741	.	+	.	ID=exon-XR_004934769.1-6;Parent=rna-XR_004934769.1;Dbxref=GeneID:14081,GenBank:XR_004934769.1,MGI:MGI:102797;gbkey=misc_RNA;gene=Acsl1;product=acyl-CoA synthetase long-chain family member 1%2C transcript variant X6;transcript_id=XR_004934769.1;extra_copy_number=0
CM058248.1	Liftoff	exon	56580924	56581102	.	+	.	ID=exon-XR_004934769.1-7;Parent=rna-XR_004934769.1;Dbxref=GeneID:14081,GenBank:XR_004934769.1,MGI:MGI:102797;gbkey=misc_RNA;gene=Acsl1;product=acyl-CoA synthetase long-chain family member 1%2C transcript variant X6;transcript_id=XR_004934769.1;extra_copy_number=0
CM058248.1	Liftoff	exon	56585621	56585653	.	+	.	ID=exon-XR_004934769.1-8;Parent=rna-XR_004934769.1;Dbxref=GeneID:14081,GenBank:XR_004934769.1,MGI:MGI:102797;gbkey=misc_RNA;gene=Acsl1;product=acyl-CoA synthetase long-chain family member 1%2C transcript variant X6;transcript_id=XR_004934769.1;extra_copy_number=0
CM058248.1	Liftoff	exon	56585802	56585853	.	+	.	ID=exon-XR_004934769.1-9;Parent=rna-XR_004934769.1;Dbxref=GeneID:14081,GenBank:XR_004934769.1,MGI:MGI:102797;gbkey=misc_RNA;gene=Acsl1;product=acyl-CoA synthetase long-chain family member 1%2C transcript variant X6;transcript_id=XR_004934769.1;extra_copy_number=0
CM058248.1	Liftoff	exon	56586314	56586387	.	+	.	ID=exon-XR_004934769.1-10;Parent=rna-XR_004934769.1;Dbxref=GeneID:14081,GenBank:XR_004934769.1,MGI:MGI:102797;gbkey=misc_RNA;gene=Acsl1;product=acyl-CoA synthetase long-chain family member 1%2C transcript variant X6;transcript_id=XR_004934769.1;extra_copy_number=0
CM058248.1	Liftoff	exon	56588621	56588840	.	+	.	ID=exon-XR_004934769.1-11;Parent=rna-XR_004934769.1;Dbxref=GeneID:14081,GenBank:XR_004934769.1,MGI:MGI:102797;gbkey=misc_RNA;gene=Acsl1;product=acyl-CoA synthetase long-chain family member 1%2C transcript variant X6;transcript_id=XR_004934769.1;extra_copy_number=0
CM058248.1	Liftoff	exon	56592296	56592430	.	+	.	ID=exon-XR_004934769.1-12;Parent=rna-XR_004934769.1;Dbxref=GeneID:14081,GenBank:XR_004934769.1,MGI:MGI:102797;gbkey=misc_RNA;gene=Acsl1;product=acyl-CoA synthetase long-chain family member 1%2C transcript variant X6;transcript_id=XR_004934769.1;extra_copy_number=0
CM058248.1	Liftoff	exon	56593597	56593731	.	+	.	ID=exon-XR_004934769.1-13;Parent=rna-XR_004934769.1;Dbxref=GeneID:14081,GenBank:XR_004934769.1,MGI:MGI:102797;gbkey=misc_RNA;gene=Acsl1;product=acyl-CoA synthetase long-chain family member 1%2C transcript variant X6;transcript_id=XR_004934769.1;extra_copy_number=0
CM058248.1	Liftoff	exon	56594543	56594638	.	+	.	ID=exon-XR_004934769.1-14;Parent=rna-XR_004934769.1;Dbxref=GeneID:14081,GenBank:XR_004934769.1,MGI:MGI:102797;gbkey=misc_RNA;gene=Acsl1;product=acyl-CoA synthetase long-chain family member 1%2C transcript variant X6;transcript_id=XR_004934769.1;extra_copy_number=0
CM058248.1	Liftoff	exon	56595933	56596005	.	+	.	ID=exon-XR_004934769.1-15;Parent=rna-XR_004934769.1;Dbxref=GeneID:14081,GenBank:XR_004934769.1,MGI:MGI:102797;gbkey=misc_RNA;gene=Acsl1;product=acyl-CoA synthetase long-chain family member 1%2C transcript variant X6;transcript_id=XR_004934769.1;extra_copy_number=0
CM058248.1	Liftoff	exon	56597740	56597828	.	+	.	ID=exon-XR_004934769.1-16;Parent=rna-XR_004934769.1;Dbxref=GeneID:14081,GenBank:XR_004934769.1,MGI:MGI:102797;gbkey=misc_RNA;gene=Acsl1;product=acyl-CoA synthetase long-chain family member 1%2C transcript variant X6;transcript_id=XR_004934769.1;extra_copy_number=0
CM058248.1	Liftoff	exon	56598323	56598439	.	+	.	ID=exon-XR_004934769.1-17;Parent=rna-XR_004934769.1;Dbxref=GeneID:14081,GenBank:XR_004934769.1,MGI:MGI:102797;gbkey=misc_RNA;gene=Acsl1;product=acyl-CoA synthetase long-chain family member 1%2C transcript variant X6;transcript_id=XR_004934769.1;extra_copy_number=0
CM058248.1	Liftoff	exon	56599141	56599284	.	+	.	ID=exon-XR_004934769.1-18;Parent=rna-XR_004934769.1;Dbxref=GeneID:14081,GenBank:XR_004934769.1,MGI:MGI:102797;gbkey=misc_RNA;gene=Acsl1;product=acyl-CoA synthetase long-chain family member 1%2C transcript variant X6;transcript_id=XR_004934769.1;extra_copy_number=0
CM058248.1	Liftoff	exon	56600719	56600820	.	+	.	ID=exon-XR_004934769.1-19;Parent=rna-XR_004934769.1;Dbxref=GeneID:14081,GenBank:XR_004934769.1,MGI:MGI:102797;gbkey=misc_RNA;gene=Acsl1;product=acyl-CoA synthetase long-chain family member 1%2C transcript variant X6;transcript_id=XR_004934769.1;extra_copy_number=0
CM058248.1	Liftoff	exon	56600918	56600989	.	+	.	ID=exon-XR_004934769.1-20;Parent=rna-XR_004934769.1;Dbxref=GeneID:14081,GenBank:XR_004934769.1,MGI:MGI:102797;gbkey=misc_RNA;gene=Acsl1;product=acyl-CoA synthetase long-chain family member 1%2C transcript variant X6;transcript_id=XR_004934769.1;extra_copy_number=0
CM058248.1	Liftoff	exon	56601693	56603402	.	+	.	ID=exon-XR_004934769.1-21;Parent=rna-XR_004934769.1;Dbxref=GeneID:14081,GenBank:XR_004934769.1,MGI:MGI:102797;gbkey=misc_RNA;gene=Acsl1;product=acyl-CoA synthetase long-chain family member 1%2C transcript variant X6;transcript_id=XR_004934769.1;extra_copy_number=0
CM058248.1	Liftoff	match	56619069	56619452	.	+	.	ID=0abfbb20-1f6f-4d30-b3c5-88fcbe5bac5e;Target=NG_151572.1 1 384 +;assembly_bases_aln=384;assembly_bases_seq=384;bit_score=715.683;blast_aligner=1;blast_score=384;common_component=0;e_value=0;filter_score=0;for_remapping=2;gap_count=0;hsp_percent_coverage=100;matchable_bases=384;matched_bases=384;num_ident=384;num_mismatch=0;pct_coverage=100;pct_coverage_hiqual=100;pct_identity_gap=100;pct_identity_gapopen_only=100;pct_identity_ungap=100;rank=1;weighted_identity=1;coverage=1.0;sequence_ID=1.0;extra_copy_number=0;copy_num_ID=0abfbb20-1f6f-4d30-b3c5-88fcbe5bac5e_0
CM058248.1	Liftoff	enhancer	56619169	56619352	.	.	.	ID=id-GeneID:128925911;Dbxref=GeneID:128925911;Note=cis-regulatory module chr8:47637172-47637355 (MGSCv37/mm9 assembly coordinates);experiment=EXISTENCE:reporter gene assay evidence [ECO:0000049][PMID:25872643];function=activates a minimal SCP1 promoter by CapStarr-seq with weak activity in NIH3T3 fibroblasts {active_cell/tissue: NIH3T3};gbkey=regulatory;regulatory_class=enhancer;coverage=1.0;sequence_ID=1.0;extra_copy_number=0;copy_num_ID=id-GeneID:128925911_0
CM058248.1	Liftoff	biological_region	56619169	56619352	.	+	.	ID=id-GeneID:128925911-2;Dbxref=GeneID:128925911;Name=biological region;gbkey=Region;standard_name=CapStarr-seq enhancer MGSCv37_chr8:47637172-47637355;coverage=1.0;sequence_ID=1.0;extra_copy_number=0;copy_num_ID=id-GeneID:128925911-2_0
CM058248.1	Liftoff	gene	56619370	56647924	.	+	.	ID=gene-Cenpu;Dbxref=GeneID:71876,MGI:MGI:1919126;Name=Cenpu;description=centromere protein U;gbkey=Gene;gene=Cenpu;gene_biotype=protein_coding;gene_synonym=1700029A22Rik,Mlf1ip;coverage=1.0;sequence_ID=1.0;valid_ORFs=2;extra_copy_number=0;copy_num_ID=gene-Cenpu_0
CM058248.1	Liftoff	mRNA	56619420	56647924	.	+	.	ID=rna-NM_001368403.1;Parent=gene-Cenpu;Dbxref=GeneID:71876,GenBank:NM_001368403.1,MGI:MGI:1919126;Name=NM_001368403.1;gbkey=mRNA;gene=Cenpu;product=centromere protein U%2C transcript variant 2;transcript_id=NM_001368403.1;matches_ref_protein=True;valid_ORF=True;extra_copy_number=0
CM058248.1	Liftoff	exon	56619420	56619478	.	+	.	ID=exon-NM_001368403.1-1;Parent=rna-NM_001368403.1;Dbxref=GeneID:71876,GenBank:NM_001368403.1,MGI:MGI:1919126;gbkey=mRNA;gene=Cenpu;product=centromere protein U%2C transcript variant 2;transcript_id=NM_001368403.1;extra_copy_number=0
CM058248.1	Liftoff	exon	56621366	56621414	.	+	.	ID=exon-NM_001368403.1-2;Parent=rna-NM_001368403.1;Dbxref=GeneID:71876,GenBank:NM_001368403.1,MGI:MGI:1919126;gbkey=mRNA;gene=Cenpu;product=centromere protein U%2C transcript variant 2;transcript_id=NM_001368403.1;extra_copy_number=0
CM058248.1	Liftoff	exon	56623433	56623544	.	+	.	ID=exon-NM_001368403.1-3;Parent=rna-NM_001368403.1;Dbxref=GeneID:71876,GenBank:NM_001368403.1,MGI:MGI:1919126;gbkey=mRNA;gene=Cenpu;product=centromere protein U%2C transcript variant 2;transcript_id=NM_001368403.1;extra_copy_number=0
CM058248.1	Liftoff	exon	56627220	56627322	.	+	.	ID=exon-NM_001368403.1-4;Parent=rna-NM_001368403.1;Dbxref=GeneID:71876,GenBank:NM_001368403.1,MGI:MGI:1919126;gbkey=mRNA;gene=Cenpu;product=centromere protein U%2C transcript variant 2;transcript_id=NM_001368403.1;extra_copy_number=0
CM058248.1	Liftoff	exon	56629129	56629174	.	+	.	ID=exon-NM_001368403.1-5;Parent=rna-NM_001368403.1;Dbxref=GeneID:71876,GenBank:NM_001368403.1,MGI:MGI:1919126;gbkey=mRNA;gene=Cenpu;product=centromere protein U%2C transcript variant 2;transcript_id=NM_001368403.1;extra_copy_number=0
CM058248.1	Liftoff	exon	56629771	56629998	.	+	.	ID=exon-NM_001368403.1-6;Parent=rna-NM_001368403.1;Dbxref=GeneID:71876,GenBank:NM_001368403.1,MGI:MGI:1919126;gbkey=mRNA;gene=Cenpu;product=centromere protein U%2C transcript variant 2;transcript_id=NM_001368403.1;extra_copy_number=0
CM058248.1	Liftoff	exon	56635965	56636034	.	+	.	ID=exon-NM_001368403.1-7;Parent=rna-NM_001368403.1;Dbxref=GeneID:71876,GenBank:NM_001368403.1,MGI:MGI:1919126;gbkey=mRNA;gene=Cenpu;product=centromere protein U%2C transcript variant 2;transcript_id=NM_001368403.1;extra_copy_number=0
CM058248.1	Liftoff	exon	56637326	56637434	.	+	.	ID=exon-NM_001368403.1-8;Parent=rna-NM_001368403.1;Dbxref=GeneID:71876,GenBank:NM_001368403.1,MGI:MGI:1919126;gbkey=mRNA;gene=Cenpu;product=centromere protein U%2C transcript variant 2;transcript_id=NM_001368403.1;extra_copy_number=0
CM058248.1	Liftoff	exon	56640108	56640186	.	+	.	ID=exon-NM_001368403.1-9;Parent=rna-NM_001368403.1;Dbxref=GeneID:71876,GenBank:NM_001368403.1,MGI:MGI:1919126;gbkey=mRNA;gene=Cenpu;product=centromere protein U%2C transcript variant 2;transcript_id=NM_001368403.1;extra_copy_number=0
CM058248.1	Liftoff	exon	56640789	56640836	.	+	.	ID=exon-NM_001368403.1-10;Parent=rna-NM_001368403.1;Dbxref=GeneID:71876,GenBank:NM_001368403.1,MGI:MGI:1919126;gbkey=mRNA;gene=Cenpu;product=centromere protein U%2C transcript variant 2;transcript_id=NM_001368403.1;extra_copy_number=0
CM058248.1	Liftoff	exon	56641205	56641266	.	+	.	ID=exon-NM_001368403.1-11;Parent=rna-NM_001368403.1;Dbxref=GeneID:71876,GenBank:NM_001368403.1,MGI:MGI:1919126;gbkey=mRNA;gene=Cenpu;product=centromere protein U%2C transcript variant 2;transcript_id=NM_001368403.1;extra_copy_number=0
CM058248.1	Liftoff	exon	56643582	56643738	.	+	.	ID=exon-NM_001368403.1-12;Parent=rna-NM_001368403.1;Dbxref=GeneID:71876,GenBank:NM_001368403.1,MGI:MGI:1919126;gbkey=mRNA;gene=Cenpu;product=centromere protein U%2C transcript variant 2;transcript_id=NM_001368403.1;extra_copy_number=0
CM058248.1	Liftoff	exon	56645611	56647924	.	+	.	ID=exon-NM_001368403.1-13;Parent=rna-NM_001368403.1;Dbxref=GeneID:71876,GenBank:NM_001368403.1,MGI:MGI:1919126;gbkey=mRNA;gene=Cenpu;product=centromere protein U%2C transcript variant 2;transcript_id=NM_001368403.1;extra_copy_number=0
CM058248.1	Liftoff	CDS	56619438	56619478	.	+	.	ID=cds-NP_001355332.1;Parent=rna-NM_001368403.1;Dbxref=GeneID:71876,GenBank:NP_001355332.1,MGI:MGI:1919126;Name=NP_001355332.1;Note=isoform 2 is encoded by transcript variant 2;gbkey=CDS;gene=Cenpu;product=centromere protein U isoform 2;protein_id=NP_001355332.1;extra_copy_number=0
CM058248.1	Liftoff	CDS	56621366	56621414	.	+	.	ID=cds-NP_001355332.1;Parent=rna-NM_001368403.1;Dbxref=GeneID:71876,GenBank:NP_001355332.1,MGI:MGI:1919126;Name=NP_001355332.1;Note=isoform 2 is encoded by transcript variant 2;gbkey=CDS;gene=Cenpu;product=centromere protein U isoform 2;protein_id=NP_001355332.1;extra_copy_number=0
CM058248.1	Liftoff	CDS	56623433	56623544	.	+	.	ID=cds-NP_001355332.1;Parent=rna-NM_001368403.1;Dbxref=GeneID:71876,GenBank:NP_001355332.1,MGI:MGI:1919126;Name=NP_001355332.1;Note=isoform 2 is encoded by transcript variant 2;gbkey=CDS;gene=Cenpu;product=centromere protein U isoform 2;protein_id=NP_001355332.1;extra_copy_number=0
CM058248.1	Liftoff	CDS	56627220	56627322	.	+	.	ID=cds-NP_001355332.1;Parent=rna-NM_001368403.1;Dbxref=GeneID:71876,GenBank:NP_001355332.1,MGI:MGI:1919126;Name=NP_001355332.1;Note=isoform 2 is encoded by transcript variant 2;gbkey=CDS;gene=Cenpu;product=centromere protein U isoform 2;protein_id=NP_001355332.1;extra_copy_number=0
CM058248.1	Liftoff	CDS	56629129	56629174	.	+	.	ID=cds-NP_001355332.1;Parent=rna-NM_001368403.1;Dbxref=GeneID:71876,GenBank:NP_001355332.1,MGI:MGI:1919126;Name=NP_001355332.1;Note=isoform 2 is encoded by transcript variant 2;gbkey=CDS;gene=Cenpu;product=centromere protein U isoform 2;protein_id=NP_001355332.1;extra_copy_number=0
CM058248.1	Liftoff	CDS	56629771	56629998	.	+	.	ID=cds-NP_001355332.1;Parent=rna-NM_001368403.1;Dbxref=GeneID:71876,GenBank:NP_001355332.1,MGI:MGI:1919126;Name=NP_001355332.1;Note=isoform 2 is encoded by transcript variant 2;gbkey=CDS;gene=Cenpu;product=centromere protein U isoform 2;protein_id=NP_001355332.1;extra_copy_number=0
CM058248.1	Liftoff	CDS	56635965	56636034	.	+	.	ID=cds-NP_001355332.1;Parent=rna-NM_001368403.1;Dbxref=GeneID:71876,GenBank:NP_001355332.1,MGI:MGI:1919126;Name=NP_001355332.1;Note=isoform 2 is encoded by transcript variant 2;gbkey=CDS;gene=Cenpu;product=centromere protein U isoform 2;protein_id=NP_001355332.1;extra_copy_number=0
CM058248.1	Liftoff	CDS	56637326	56637434	.	+	.	ID=cds-NP_001355332.1;Parent=rna-NM_001368403.1;Dbxref=GeneID:71876,GenBank:NP_001355332.1,MGI:MGI:1919126;Name=NP_001355332.1;Note=isoform 2 is encoded by transcript variant 2;gbkey=CDS;gene=Cenpu;product=centromere protein U isoform 2;protein_id=NP_001355332.1;extra_copy_number=0
CM058248.1	Liftoff	CDS	56640108	56640186	.	+	.	ID=cds-NP_001355332.1;Parent=rna-NM_001368403.1;Dbxref=GeneID:71876,GenBank:NP_001355332.1,MGI:MGI:1919126;Name=NP_001355332.1;Note=isoform 2 is encoded by transcript variant 2;gbkey=CDS;gene=Cenpu;product=centromere protein U isoform 2;protein_id=NP_001355332.1;extra_copy_number=0
CM058248.1	Liftoff	CDS	56640789	56640836	.	+	.	ID=cds-NP_001355332.1;Parent=rna-NM_001368403.1;Dbxref=GeneID:71876,GenBank:NP_001355332.1,MGI:MGI:1919126;Name=NP_001355332.1;Note=isoform 2 is encoded by transcript variant 2;gbkey=CDS;gene=Cenpu;product=centromere protein U isoform 2;protein_id=NP_001355332.1;extra_copy_number=0
CM058248.1	Liftoff	CDS	56641205	56641266	.	+	.	ID=cds-NP_001355332.1;Parent=rna-NM_001368403.1;Dbxref=GeneID:71876,GenBank:NP_001355332.1,MGI:MGI:1919126;Name=NP_001355332.1;Note=isoform 2 is encoded by transcript variant 2;gbkey=CDS;gene=Cenpu;product=centromere protein U isoform 2;protein_id=NP_001355332.1;extra_copy_number=0
CM058248.1	Liftoff	CDS	56643582	56643738	.	+	.	ID=cds-NP_001355332.1;Parent=rna-NM_001368403.1;Dbxref=GeneID:71876,GenBank:NP_001355332.1,MGI:MGI:1919126;Name=NP_001355332.1;Note=isoform 2 is encoded by transcript variant 2;gbkey=CDS;gene=Cenpu;product=centromere protein U isoform 2;protein_id=NP_001355332.1;extra_copy_number=0
CM058248.1	Liftoff	CDS	56645611	56645724	.	+	.	ID=cds-NP_001355332.1;Parent=rna-NM_001368403.1;Dbxref=GeneID:71876,GenBank:NP_001355332.1,MGI:MGI:1919126;Name=NP_001355332.1;Note=isoform 2 is encoded by transcript variant 2;gbkey=CDS;gene=Cenpu;product=centromere protein U isoform 2;protein_id=NP_001355332.1;extra_copy_number=0
CM058248.1	Liftoff	mRNA	56619420	56647924	.	+	.	ID=rna-NM_027973.4;Parent=gene-Cenpu;Dbxref=GeneID:71876,GenBank:NM_027973.4,MGI:MGI:1919126;Name=NM_027973.4;gbkey=mRNA;gene=Cenpu;product=centromere protein U%2C transcript variant 1;tag=RefSeq Select;transcript_id=NM_027973.4;matches_ref_protein=True;valid_ORF=True;extra_copy_number=0
CM058248.1	Liftoff	exon	56619420	56619478	.	+	.	ID=exon-NM_027973.4-1;Parent=rna-NM_027973.4;Dbxref=GeneID:71876,GenBank:NM_027973.4,MGI:MGI:1919126;gbkey=mRNA;gene=Cenpu;product=centromere protein U%2C transcript variant 1;tag=RefSeq Select;transcript_id=NM_027973.4;extra_copy_number=0
CM058248.1	Liftoff	exon	56621366	56621414	.	+	.	ID=exon-NM_027973.4-2;Parent=rna-NM_027973.4;Dbxref=GeneID:71876,GenBank:NM_027973.4,MGI:MGI:1919126;gbkey=mRNA;gene=Cenpu;product=centromere protein U%2C transcript variant 1;tag=RefSeq Select;transcript_id=NM_027973.4;extra_copy_number=0
CM058248.1	Liftoff	exon	56623433	56623544	.	+	.	ID=exon-NM_027973.4-3;Parent=rna-NM_027973.4;Dbxref=GeneID:71876,GenBank:NM_027973.4,MGI:MGI:1919126;gbkey=mRNA;gene=Cenpu;product=centromere protein U%2C transcript variant 1;tag=RefSeq Select;transcript_id=NM_027973.4;extra_copy_number=0
CM058248.1	Liftoff	exon	56627220	56627322	.	+	.	ID=exon-NM_027973.4-4;Parent=rna-NM_027973.4;Dbxref=GeneID:71876,GenBank:NM_027973.4,MGI:MGI:1919126;gbkey=mRNA;gene=Cenpu;product=centromere protein U%2C transcript variant 1;tag=RefSeq Select;transcript_id=NM_027973.4;extra_copy_number=0
CM058248.1	Liftoff	exon	56629129	56629189	.	+	.	ID=exon-NM_027973.4-5;Parent=rna-NM_027973.4;Dbxref=GeneID:71876,GenBank:NM_027973.4,MGI:MGI:1919126;gbkey=mRNA;gene=Cenpu;product=centromere protein U%2C transcript variant 1;tag=RefSeq Select;transcript_id=NM_027973.4;extra_copy_number=0
CM058248.1	Liftoff	exon	56629771	56629998	.	+	.	ID=exon-NM_027973.4-6;Parent=rna-NM_027973.4;Dbxref=GeneID:71876,GenBank:NM_027973.4,MGI:MGI:1919126;gbkey=mRNA;gene=Cenpu;product=centromere protein U%2C transcript variant 1;tag=RefSeq Select;transcript_id=NM_027973.4;extra_copy_number=0
CM058248.1	Liftoff	exon	56635965	56636034	.	+	.	ID=exon-NM_027973.4-7;Parent=rna-NM_027973.4;Dbxref=GeneID:71876,GenBank:NM_027973.4,MGI:MGI:1919126;gbkey=mRNA;gene=Cenpu;product=centromere protein U%2C transcript variant 1;tag=RefSeq Select;transcript_id=NM_027973.4;extra_copy_number=0
CM058248.1	Liftoff	exon	56637326	56637434	.	+	.	ID=exon-NM_027973.4-8;Parent=rna-NM_027973.4;Dbxref=GeneID:71876,GenBank:NM_027973.4,MGI:MGI:1919126;gbkey=mRNA;gene=Cenpu;product=centromere protein U%2C transcript variant 1;tag=RefSeq Select;transcript_id=NM_027973.4;extra_copy_number=0
CM058248.1	Liftoff	exon	56640108	56640186	.	+	.	ID=exon-NM_027973.4-9;Parent=rna-NM_027973.4;Dbxref=GeneID:71876,GenBank:NM_027973.4,MGI:MGI:1919126;gbkey=mRNA;gene=Cenpu;product=centromere protein U%2C transcript variant 1;tag=RefSeq Select;transcript_id=NM_027973.4;extra_copy_number=0
CM058248.1	Liftoff	exon	56640789	56640836	.	+	.	ID=exon-NM_027973.4-10;Parent=rna-NM_027973.4;Dbxref=GeneID:71876,GenBank:NM_027973.4,MGI:MGI:1919126;gbkey=mRNA;gene=Cenpu;product=centromere protein U%2C transcript variant 1;tag=RefSeq Select;transcript_id=NM_027973.4;extra_copy_number=0
CM058248.1	Liftoff	exon	56641205	56641266	.	+	.	ID=exon-NM_027973.4-11;Parent=rna-NM_027973.4;Dbxref=GeneID:71876,GenBank:NM_027973.4,MGI:MGI:1919126;gbkey=mRNA;gene=Cenpu;product=centromere protein U%2C transcript variant 1;tag=RefSeq Select;transcript_id=NM_027973.4;extra_copy_number=0
CM058248.1	Liftoff	exon	56643582	56643738	.	+	.	ID=exon-NM_027973.4-12;Parent=rna-NM_027973.4;Dbxref=GeneID:71876,GenBank:NM_027973.4,MGI:MGI:1919126;gbkey=mRNA;gene=Cenpu;product=centromere protein U%2C transcript variant 1;tag=RefSeq Select;transcript_id=NM_027973.4;extra_copy_number=0
CM058248.1	Liftoff	exon	56645611	56647924	.	+	.	ID=exon-NM_027973.4-13;Parent=rna-NM_027973.4;Dbxref=GeneID:71876,GenBank:NM_027973.4,MGI:MGI:1919126;gbkey=mRNA;gene=Cenpu;product=centromere protein U%2C transcript variant 1;tag=RefSeq Select;transcript_id=NM_027973.4;extra_copy_number=0
CM058248.1	Liftoff	CDS	56619438	56619478	.	+	.	ID=cds-NP_082249.1;Parent=rna-NM_027973.4;Dbxref=CCDS:CCDS22292.1,GeneID:71876,GenBank:NP_082249.1,MGI:MGI:1919126;Name=NP_082249.1;Note=isoform 1 is encoded by transcript variant 1;gbkey=CDS;gene=Cenpu;product=centromere protein U isoform 1;protein_id=NP_082249.1;tag=RefSeq Select;extra_copy_number=0
CM058248.1	Liftoff	CDS	56621366	56621414	.	+	.	ID=cds-NP_082249.1;Parent=rna-NM_027973.4;Dbxref=CCDS:CCDS22292.1,GeneID:71876,GenBank:NP_082249.1,MGI:MGI:1919126;Name=NP_082249.1;Note=isoform 1 is encoded by transcript variant 1;gbkey=CDS;gene=Cenpu;product=centromere protein U isoform 1;protein_id=NP_082249.1;tag=RefSeq Select;extra_copy_number=0
CM058248.1	Liftoff	CDS	56623433	56623544	.	+	.	ID=cds-NP_082249.1;Parent=rna-NM_027973.4;Dbxref=CCDS:CCDS22292.1,GeneID:71876,GenBank:NP_082249.1,MGI:MGI:1919126;Name=NP_082249.1;Note=isoform 1 is encoded by transcript variant 1;gbkey=CDS;gene=Cenpu;product=centromere protein U isoform 1;protein_id=NP_082249.1;tag=RefSeq Select;extra_copy_number=0
CM058248.1	Liftoff	CDS	56627220	56627322	.	+	.	ID=cds-NP_082249.1;Parent=rna-NM_027973.4;Dbxref=CCDS:CCDS22292.1,GeneID:71876,GenBank:NP_082249.1,MGI:MGI:1919126;Name=NP_082249.1;Note=isoform 1 is encoded by transcript variant 1;gbkey=CDS;gene=Cenpu;product=centromere protein U isoform 1;protein_id=NP_082249.1;tag=RefSeq Select;extra_copy_number=0
CM058248.1	Liftoff	CDS	56629129	56629189	.	+	.	ID=cds-NP_082249.1;Parent=rna-NM_027973.4;Dbxref=CCDS:CCDS22292.1,GeneID:71876,GenBank:NP_082249.1,MGI:MGI:1919126;Name=NP_082249.1;Note=isoform 1 is encoded by transcript variant 1;gbkey=CDS;gene=Cenpu;product=centromere protein U isoform 1;protein_id=NP_082249.1;tag=RefSeq Select;extra_copy_number=0
CM058248.1	Liftoff	CDS	56629771	56629998	.	+	.	ID=cds-NP_082249.1;Parent=rna-NM_027973.4;Dbxref=CCDS:CCDS22292.1,GeneID:71876,GenBank:NP_082249.1,MGI:MGI:1919126;Name=NP_082249.1;Note=isoform 1 is encoded by transcript variant 1;gbkey=CDS;gene=Cenpu;product=centromere protein U isoform 1;protein_id=NP_082249.1;tag=RefSeq Select;extra_copy_number=0
CM058248.1	Liftoff	CDS	56635965	56636034	.	+	.	ID=cds-NP_082249.1;Parent=rna-NM_027973.4;Dbxref=CCDS:CCDS22292.1,GeneID:71876,GenBank:NP_082249.1,MGI:MGI:1919126;Name=NP_082249.1;Note=isoform 1 is encoded by transcript variant 1;gbkey=CDS;gene=Cenpu;product=centromere protein U isoform 1;protein_id=NP_082249.1;tag=RefSeq Select;extra_copy_number=0
CM058248.1	Liftoff	CDS	56637326	56637434	.	+	.	ID=cds-NP_082249.1;Parent=rna-NM_027973.4;Dbxref=CCDS:CCDS22292.1,GeneID:71876,GenBank:NP_082249.1,MGI:MGI:1919126;Name=NP_082249.1;Note=isoform 1 is encoded by transcript variant 1;gbkey=CDS;gene=Cenpu;product=centromere protein U isoform 1;protein_id=NP_082249.1;tag=RefSeq Select;extra_copy_number=0
CM058248.1	Liftoff	CDS	56640108	56640186	.	+	.	ID=cds-NP_082249.1;Parent=rna-NM_027973.4;Dbxref=CCDS:CCDS22292.1,GeneID:71876,GenBank:NP_082249.1,MGI:MGI:1919126;Name=NP_082249.1;Note=isoform 1 is encoded by transcript variant 1;gbkey=CDS;gene=Cenpu;product=centromere protein U isoform 1;protein_id=NP_082249.1;tag=RefSeq Select;extra_copy_number=0
CM058248.1	Liftoff	CDS	56640789	56640836	.	+	.	ID=cds-NP_082249.1;Parent=rna-NM_027973.4;Dbxref=CCDS:CCDS22292.1,GeneID:71876,GenBank:NP_082249.1,MGI:MGI:1919126;Name=NP_082249.1;Note=isoform 1 is encoded by transcript variant 1;gbkey=CDS;gene=Cenpu;product=centromere protein U isoform 1;protein_id=NP_082249.1;tag=RefSeq Select;extra_copy_number=0
CM058248.1	Liftoff	CDS	56641205	56641266	.	+	.	ID=cds-NP_082249.1;Parent=rna-NM_027973.4;Dbxref=CCDS:CCDS22292.1,GeneID:71876,GenBank:NP_082249.1,MGI:MGI:1919126;Name=NP_082249.1;Note=isoform 1 is encoded by transcript variant 1;gbkey=CDS;gene=Cenpu;product=centromere protein U isoform 1;protein_id=NP_082249.1;tag=RefSeq Select;extra_copy_number=0
CM058248.1	Liftoff	CDS	56643582	56643738	.	+	.	ID=cds-NP_082249.1;Parent=rna-NM_027973.4;Dbxref=CCDS:CCDS22292.1,GeneID:71876,GenBank:NP_082249.1,MGI:MGI:1919126;Name=NP_082249.1;Note=isoform 1 is encoded by transcript variant 1;gbkey=CDS;gene=Cenpu;product=centromere protein U isoform 1;protein_id=NP_082249.1;tag=RefSeq Select;extra_copy_number=0
CM058248.1	Liftoff	CDS	56645611	56645724	.	+	.	ID=cds-NP_082249.1;Parent=rna-NM_027973.4;Dbxref=CCDS:CCDS22292.1,GeneID:71876,GenBank:NP_082249.1,MGI:MGI:1919126;Name=NP_082249.1;Note=isoform 1 is encoded by transcript variant 1;gbkey=CDS;gene=Cenpu;product=centromere protein U isoform 1;protein_id=NP_082249.1;tag=RefSeq Select;extra_copy_number=0
CM058248.1	Liftoff	transcript	56619370	56645990	.	+	.	ID=rna-XR_004934878.1;Parent=gene-Cenpu;Dbxref=GeneID:71876,GenBank:XR_004934878.1,MGI:MGI:1919126;Name=XR_004934878.1;gbkey=misc_RNA;gene=Cenpu;model_evidence=Supporting evidence includes similarity to: 38 ESTs%2C 83 long SRA reads%2C and 100%25 coverage of the annotated genomic feature by RNAseq alignments%2C including 20 samples with support for all annotated introns;product=centromere protein U%2C transcript variant X1;transcript_id=XR_004934878.1;extra_copy_number=0
CM058248.1	Liftoff	exon	56619370	56619478	.	+	.	ID=exon-XR_004934878.1-1;Parent=rna-XR_004934878.1;Dbxref=GeneID:71876,GenBank:XR_004934878.1,MGI:MGI:1919126;gbkey=misc_RNA;gene=Cenpu;product=centromere protein U%2C transcript variant X1;transcript_id=XR_004934878.1;extra_copy_number=0
CM058248.1	Liftoff	exon	56621366	56621414	.	+	.	ID=exon-XR_004934878.1-2;Parent=rna-XR_004934878.1;Dbxref=GeneID:71876,GenBank:XR_004934878.1,MGI:MGI:1919126;gbkey=misc_RNA;gene=Cenpu;product=centromere protein U%2C transcript variant X1;transcript_id=XR_004934878.1;extra_copy_number=0
CM058248.1	Liftoff	exon	56623433	56623544	.	+	.	ID=exon-XR_004934878.1-3;Parent=rna-XR_004934878.1;Dbxref=GeneID:71876,GenBank:XR_004934878.1,MGI:MGI:1919126;gbkey=misc_RNA;gene=Cenpu;product=centromere protein U%2C transcript variant X1;transcript_id=XR_004934878.1;extra_copy_number=0
CM058248.1	Liftoff	exon	56627220	56627322	.	+	.	ID=exon-XR_004934878.1-4;Parent=rna-XR_004934878.1;Dbxref=GeneID:71876,GenBank:XR_004934878.1,MGI:MGI:1919126;gbkey=misc_RNA;gene=Cenpu;product=centromere protein U%2C transcript variant X1;transcript_id=XR_004934878.1;extra_copy_number=0
CM058248.1	Liftoff	exon	56629129	56629189	.	+	.	ID=exon-XR_004934878.1-5;Parent=rna-XR_004934878.1;Dbxref=GeneID:71876,GenBank:XR_004934878.1,MGI:MGI:1919126;gbkey=misc_RNA;gene=Cenpu;product=centromere protein U%2C transcript variant X1;transcript_id=XR_004934878.1;extra_copy_number=0
CM058248.1	Liftoff	exon	56629771	56629998	.	+	.	ID=exon-XR_004934878.1-6;Parent=rna-XR_004934878.1;Dbxref=GeneID:71876,GenBank:XR_004934878.1,MGI:MGI:1919126;gbkey=misc_RNA;gene=Cenpu;product=centromere protein U%2C transcript variant X1;transcript_id=XR_004934878.1;extra_copy_number=0
CM058248.1	Liftoff	exon	56635965	56636034	.	+	.	ID=exon-XR_004934878.1-7;Parent=rna-XR_004934878.1;Dbxref=GeneID:71876,GenBank:XR_004934878.1,MGI:MGI:1919126;gbkey=misc_RNA;gene=Cenpu;product=centromere protein U%2C transcript variant X1;transcript_id=XR_004934878.1;extra_copy_number=0
CM058248.1	Liftoff	exon	56640108	56640186	.	+	.	ID=exon-XR_004934878.1-8;Parent=rna-XR_004934878.1;Dbxref=GeneID:71876,GenBank:XR_004934878.1,MGI:MGI:1919126;gbkey=misc_RNA;gene=Cenpu;product=centromere protein U%2C transcript variant X1;transcript_id=XR_004934878.1;extra_copy_number=0
CM058248.1	Liftoff	exon	56640789	56640836	.	+	.	ID=exon-XR_004934878.1-9;Parent=rna-XR_004934878.1;Dbxref=GeneID:71876,GenBank:XR_004934878.1,MGI:MGI:1919126;gbkey=misc_RNA;gene=Cenpu;product=centromere protein U%2C transcript variant X1;transcript_id=XR_004934878.1;extra_copy_number=0
CM058248.1	Liftoff	exon	56641205	56641266	.	+	.	ID=exon-XR_004934878.1-10;Parent=rna-XR_004934878.1;Dbxref=GeneID:71876,GenBank:XR_004934878.1,MGI:MGI:1919126;gbkey=misc_RNA;gene=Cenpu;product=centromere protein U%2C transcript variant X1;transcript_id=XR_004934878.1;extra_copy_number=0
CM058248.1	Liftoff	exon	56643582	56643738	.	+	.	ID=exon-XR_004934878.1-11;Parent=rna-XR_004934878.1;Dbxref=GeneID:71876,GenBank:XR_004934878.1,MGI:MGI:1919126;gbkey=misc_RNA;gene=Cenpu;product=centromere protein U%2C transcript variant X1;transcript_id=XR_004934878.1;extra_copy_number=0
CM058248.1	Liftoff	exon	56645611	56645990	.	+	.	ID=exon-XR_004934878.1-12;Parent=rna-XR_004934878.1;Dbxref=GeneID:71876,GenBank:XR_004934878.1,MGI:MGI:1919126;gbkey=misc_RNA;gene=Cenpu;product=centromere protein U%2C transcript variant X1;transcript_id=XR_004934878.1;extra_copy_number=0
CM058248.1	Liftoff	transcript	56619370	56645990	.	+	.	ID=rna-XR_004934879.1;Parent=gene-Cenpu;Dbxref=GeneID:71876,GenBank:XR_004934879.1,MGI:MGI:1919126;Name=XR_004934879.1;gbkey=misc_RNA;gene=Cenpu;model_evidence=Supporting evidence includes similarity to: 21 ESTs%2C 44 long SRA reads%2C and 100%25 coverage of the annotated genomic feature by RNAseq alignments%2C including 13 samples with support for all annotated introns;product=centromere protein U%2C transcript variant X2;transcript_id=XR_004934879.1;extra_copy_number=0
CM058248.1	Liftoff	exon	56619370	56619478	.	+	.	ID=exon-XR_004934879.1-1;Parent=rna-XR_004934879.1;Dbxref=GeneID:71876,GenBank:XR_004934879.1,MGI:MGI:1919126;gbkey=misc_RNA;gene=Cenpu;product=centromere protein U%2C transcript variant X2;transcript_id=XR_004934879.1;extra_copy_number=0
CM058248.1	Liftoff	exon	56621366	56621414	.	+	.	ID=exon-XR_004934879.1-2;Parent=rna-XR_004934879.1;Dbxref=GeneID:71876,GenBank:XR_004934879.1,MGI:MGI:1919126;gbkey=misc_RNA;gene=Cenpu;product=centromere protein U%2C transcript variant X2;transcript_id=XR_004934879.1;extra_copy_number=0
CM058248.1	Liftoff	exon	56623433	56623544	.	+	.	ID=exon-XR_004934879.1-3;Parent=rna-XR_004934879.1;Dbxref=GeneID:71876,GenBank:XR_004934879.1,MGI:MGI:1919126;gbkey=misc_RNA;gene=Cenpu;product=centromere protein U%2C transcript variant X2;transcript_id=XR_004934879.1;extra_copy_number=0
CM058248.1	Liftoff	exon	56627220	56627322	.	+	.	ID=exon-XR_004934879.1-4;Parent=rna-XR_004934879.1;Dbxref=GeneID:71876,GenBank:XR_004934879.1,MGI:MGI:1919126;gbkey=misc_RNA;gene=Cenpu;product=centromere protein U%2C transcript variant X2;transcript_id=XR_004934879.1;extra_copy_number=0
CM058248.1	Liftoff	exon	56629129	56629174	.	+	.	ID=exon-XR_004934879.1-5;Parent=rna-XR_004934879.1;Dbxref=GeneID:71876,GenBank:XR_004934879.1,MGI:MGI:1919126;gbkey=misc_RNA;gene=Cenpu;product=centromere protein U%2C transcript variant X2;transcript_id=XR_004934879.1;extra_copy_number=0
CM058248.1	Liftoff	exon	56629771	56629998	.	+	.	ID=exon-XR_004934879.1-6;Parent=rna-XR_004934879.1;Dbxref=GeneID:71876,GenBank:XR_004934879.1,MGI:MGI:1919126;gbkey=misc_RNA;gene=Cenpu;product=centromere protein U%2C transcript variant X2;transcript_id=XR_004934879.1;extra_copy_number=0
CM058248.1	Liftoff	exon	56635965	56636034	.	+	.	ID=exon-XR_004934879.1-7;Parent=rna-XR_004934879.1;Dbxref=GeneID:71876,GenBank:XR_004934879.1,MGI:MGI:1919126;gbkey=misc_RNA;gene=Cenpu;product=centromere protein U%2C transcript variant X2;transcript_id=XR_004934879.1;extra_copy_number=0
CM058248.1	Liftoff	exon	56640108	56640186	.	+	.	ID=exon-XR_004934879.1-8;Parent=rna-XR_004934879.1;Dbxref=GeneID:71876,GenBank:XR_004934879.1,MGI:MGI:1919126;gbkey=misc_RNA;gene=Cenpu;product=centromere protein U%2C transcript variant X2;transcript_id=XR_004934879.1;extra_copy_number=0
CM058248.1	Liftoff	exon	56640789	56640836	.	+	.	ID=exon-XR_004934879.1-9;Parent=rna-XR_004934879.1;Dbxref=GeneID:71876,GenBank:XR_004934879.1,MGI:MGI:1919126;gbkey=misc_RNA;gene=Cenpu;product=centromere protein U%2C transcript variant X2;transcript_id=XR_004934879.1;extra_copy_number=0
CM058248.1	Liftoff	exon	56641205	56641266	.	+	.	ID=exon-XR_004934879.1-10;Parent=rna-XR_004934879.1;Dbxref=GeneID:71876,GenBank:XR_004934879.1,MGI:MGI:1919126;gbkey=misc_RNA;gene=Cenpu;product=centromere protein U%2C transcript variant X2;transcript_id=XR_004934879.1;extra_copy_number=0
CM058248.1	Liftoff	exon	56643582	56643738	.	+	.	ID=exon-XR_004934879.1-11;Parent=rna-XR_004934879.1;Dbxref=GeneID:71876,GenBank:XR_004934879.1,MGI:MGI:1919126;gbkey=misc_RNA;gene=Cenpu;product=centromere protein U%2C transcript variant X2;transcript_id=XR_004934879.1;extra_copy_number=0
CM058248.1	Liftoff	exon	56645611	56645990	.	+	.	ID=exon-XR_004934879.1-12;Parent=rna-XR_004934879.1;Dbxref=GeneID:71876,GenBank:XR_004934879.1,MGI:MGI:1919126;gbkey=misc_RNA;gene=Cenpu;product=centromere protein U%2C transcript variant X2;transcript_id=XR_004934879.1;extra_copy_number=0
CM058248.1	Liftoff	transcript	56619420	56647924	.	+	.	ID=rna-NR_160797.1;Parent=gene-Cenpu;Dbxref=GeneID:71876,GenBank:NR_160797.1,MGI:MGI:1919126;Name=NR_160797.1;gbkey=misc_RNA;gene=Cenpu;product=centromere protein U%2C transcript variant 3;transcript_id=NR_160797.1;extra_copy_number=0
CM058248.1	Liftoff	exon	56619420	56619478	.	+	.	ID=exon-NR_160797.1-1;Parent=rna-NR_160797.1;Dbxref=GeneID:71876,GenBank:NR_160797.1,MGI:MGI:1919126;gbkey=misc_RNA;gene=Cenpu;product=centromere protein U%2C transcript variant 3;transcript_id=NR_160797.1;extra_copy_number=0
CM058248.1	Liftoff	exon	56621366	56621414	.	+	.	ID=exon-NR_160797.1-2;Parent=rna-NR_160797.1;Dbxref=GeneID:71876,GenBank:NR_160797.1,MGI:MGI:1919126;gbkey=misc_RNA;gene=Cenpu;product=centromere protein U%2C transcript variant 3;transcript_id=NR_160797.1;extra_copy_number=0
CM058248.1	Liftoff	exon	56622806	56622911	.	+	.	ID=exon-NR_160797.1-3;Parent=rna-NR_160797.1;Dbxref=GeneID:71876,GenBank:NR_160797.1,MGI:MGI:1919126;gbkey=misc_RNA;gene=Cenpu;product=centromere protein U%2C transcript variant 3;transcript_id=NR_160797.1;extra_copy_number=0
CM058248.1	Liftoff	exon	56623433	56623544	.	+	.	ID=exon-NR_160797.1-4;Parent=rna-NR_160797.1;Dbxref=GeneID:71876,GenBank:NR_160797.1,MGI:MGI:1919126;gbkey=misc_RNA;gene=Cenpu;product=centromere protein U%2C transcript variant 3;transcript_id=NR_160797.1;extra_copy_number=0
CM058248.1	Liftoff	exon	56627220	56627322	.	+	.	ID=exon-NR_160797.1-5;Parent=rna-NR_160797.1;Dbxref=GeneID:71876,GenBank:NR_160797.1,MGI:MGI:1919126;gbkey=misc_RNA;gene=Cenpu;product=centromere protein U%2C transcript variant 3;transcript_id=NR_160797.1;extra_copy_number=0
CM058248.1	Liftoff	exon	56629129	56629189	.	+	.	ID=exon-NR_160797.1-6;Parent=rna-NR_160797.1;Dbxref=GeneID:71876,GenBank:NR_160797.1,MGI:MGI:1919126;gbkey=misc_RNA;gene=Cenpu;product=centromere protein U%2C transcript variant 3;transcript_id=NR_160797.1;extra_copy_number=0
CM058248.1	Liftoff	exon	56629771	56629998	.	+	.	ID=exon-NR_160797.1-7;Parent=rna-NR_160797.1;Dbxref=GeneID:71876,GenBank:NR_160797.1,MGI:MGI:1919126;gbkey=misc_RNA;gene=Cenpu;product=centromere protein U%2C transcript variant 3;transcript_id=NR_160797.1;extra_copy_number=0
CM058248.1	Liftoff	exon	56635965	56636034	.	+	.	ID=exon-NR_160797.1-8;Parent=rna-NR_160797.1;Dbxref=GeneID:71876,GenBank:NR_160797.1,MGI:MGI:1919126;gbkey=misc_RNA;gene=Cenpu;product=centromere protein U%2C transcript variant 3;transcript_id=NR_160797.1;extra_copy_number=0
CM058248.1	Liftoff	exon	56637326	56637434	.	+	.	ID=exon-NR_160797.1-9;Parent=rna-NR_160797.1;Dbxref=GeneID:71876,GenBank:NR_160797.1,MGI:MGI:1919126;gbkey=misc_RNA;gene=Cenpu;product=centromere protein U%2C transcript variant 3;transcript_id=NR_160797.1;extra_copy_number=0
CM058248.1	Liftoff	exon	56640108	56640186	.	+	.	ID=exon-NR_160797.1-10;Parent=rna-NR_160797.1;Dbxref=GeneID:71876,GenBank:NR_160797.1,MGI:MGI:1919126;gbkey=misc_RNA;gene=Cenpu;product=centromere protein U%2C transcript variant 3;transcript_id=NR_160797.1;extra_copy_number=0
CM058248.1	Liftoff	exon	56640789	56640836	.	+	.	ID=exon-NR_160797.1-11;Parent=rna-NR_160797.1;Dbxref=GeneID:71876,GenBank:NR_160797.1,MGI:MGI:1919126;gbkey=misc_RNA;gene=Cenpu;product=centromere protein U%2C transcript variant 3;transcript_id=NR_160797.1;extra_copy_number=0
CM058248.1	Liftoff	exon	56641205	56641266	.	+	.	ID=exon-NR_160797.1-12;Parent=rna-NR_160797.1;Dbxref=GeneID:71876,GenBank:NR_160797.1,MGI:MGI:1919126;gbkey=misc_RNA;gene=Cenpu;product=centromere protein U%2C transcript variant 3;transcript_id=NR_160797.1;extra_copy_number=0
CM058248.1	Liftoff	exon	56643582	56643738	.	+	.	ID=exon-NR_160797.1-13;Parent=rna-NR_160797.1;Dbxref=GeneID:71876,GenBank:NR_160797.1,MGI:MGI:1919126;gbkey=misc_RNA;gene=Cenpu;product=centromere protein U%2C transcript variant 3;transcript_id=NR_160797.1;extra_copy_number=0
CM058248.1	Liftoff	exon	56645611	56647924	.	+	.	ID=exon-NR_160797.1-14;Parent=rna-NR_160797.1;Dbxref=GeneID:71876,GenBank:NR_160797.1,MGI:MGI:1919126;gbkey=misc_RNA;gene=Cenpu;product=centromere protein U%2C transcript variant 3;transcript_id=NR_160797.1;extra_copy_number=0
CM058248.1	Liftoff	transcript	56619420	56647924	.	+	.	ID=rna-NR_160798.1;Parent=gene-Cenpu;Dbxref=GeneID:71876,GenBank:NR_160798.1,MGI:MGI:1919126;Name=NR_160798.1;gbkey=misc_RNA;gene=Cenpu;product=centromere protein U%2C transcript variant 4;transcript_id=NR_160798.1;extra_copy_number=0
CM058248.1	Liftoff	exon	56619420	56619478	.	+	.	ID=exon-NR_160798.1-1;Parent=rna-NR_160798.1;Dbxref=GeneID:71876,GenBank:NR_160798.1,MGI:MGI:1919126;gbkey=misc_RNA;gene=Cenpu;product=centromere protein U%2C transcript variant 4;transcript_id=NR_160798.1;extra_copy_number=0
CM058248.1	Liftoff	exon	56621366	56621414	.	+	.	ID=exon-NR_160798.1-2;Parent=rna-NR_160798.1;Dbxref=GeneID:71876,GenBank:NR_160798.1,MGI:MGI:1919126;gbkey=misc_RNA;gene=Cenpu;product=centromere protein U%2C transcript variant 4;transcript_id=NR_160798.1;extra_copy_number=0
CM058248.1	Liftoff	exon	56622806	56622911	.	+	.	ID=exon-NR_160798.1-3;Parent=rna-NR_160798.1;Dbxref=GeneID:71876,GenBank:NR_160798.1,MGI:MGI:1919126;gbkey=misc_RNA;gene=Cenpu;product=centromere protein U%2C transcript variant 4;transcript_id=NR_160798.1;extra_copy_number=0
CM058248.1	Liftoff	exon	56623433	56623544	.	+	.	ID=exon-NR_160798.1-4;Parent=rna-NR_160798.1;Dbxref=GeneID:71876,GenBank:NR_160798.1,MGI:MGI:1919126;gbkey=misc_RNA;gene=Cenpu;product=centromere protein U%2C transcript variant 4;transcript_id=NR_160798.1;extra_copy_number=0
CM058248.1	Liftoff	exon	56627220	56627322	.	+	.	ID=exon-NR_160798.1-5;Parent=rna-NR_160798.1;Dbxref=GeneID:71876,GenBank:NR_160798.1,MGI:MGI:1919126;gbkey=misc_RNA;gene=Cenpu;product=centromere protein U%2C transcript variant 4;transcript_id=NR_160798.1;extra_copy_number=0
CM058248.1	Liftoff	exon	56629129	56629189	.	+	.	ID=exon-NR_160798.1-6;Parent=rna-NR_160798.1;Dbxref=GeneID:71876,GenBank:NR_160798.1,MGI:MGI:1919126;gbkey=misc_RNA;gene=Cenpu;product=centromere protein U%2C transcript variant 4;transcript_id=NR_160798.1;extra_copy_number=0
CM058248.1	Liftoff	exon	56629771	56629998	.	+	.	ID=exon-NR_160798.1-7;Parent=rna-NR_160798.1;Dbxref=GeneID:71876,GenBank:NR_160798.1,MGI:MGI:1919126;gbkey=misc_RNA;gene=Cenpu;product=centromere protein U%2C transcript variant 4;transcript_id=NR_160798.1;extra_copy_number=0
CM058248.1	Liftoff	exon	56635965	56636034	.	+	.	ID=exon-NR_160798.1-8;Parent=rna-NR_160798.1;Dbxref=GeneID:71876,GenBank:NR_160798.1,MGI:MGI:1919126;gbkey=misc_RNA;gene=Cenpu;product=centromere protein U%2C transcript variant 4;transcript_id=NR_160798.1;extra_copy_number=0
CM058248.1	Liftoff	exon	56640108	56640186	.	+	.	ID=exon-NR_160798.1-9;Parent=rna-NR_160798.1;Dbxref=GeneID:71876,GenBank:NR_160798.1,MGI:MGI:1919126;gbkey=misc_RNA;gene=Cenpu;product=centromere protein U%2C transcript variant 4;transcript_id=NR_160798.1;extra_copy_number=0
CM058248.1	Liftoff	exon	56640789	56640836	.	+	.	ID=exon-NR_160798.1-10;Parent=rna-NR_160798.1;Dbxref=GeneID:71876,GenBank:NR_160798.1,MGI:MGI:1919126;gbkey=misc_RNA;gene=Cenpu;product=centromere protein U%2C transcript variant 4;transcript_id=NR_160798.1;extra_copy_number=0
CM058248.1	Liftoff	exon	56641205	56641266	.	+	.	ID=exon-NR_160798.1-11;Parent=rna-NR_160798.1;Dbxref=GeneID:71876,GenBank:NR_160798.1,MGI:MGI:1919126;gbkey=misc_RNA;gene=Cenpu;product=centromere protein U%2C transcript variant 4;transcript_id=NR_160798.1;extra_copy_number=0
CM058248.1	Liftoff	exon	56643582	56643738	.	+	.	ID=exon-NR_160798.1-12;Parent=rna-NR_160798.1;Dbxref=GeneID:71876,GenBank:NR_160798.1,MGI:MGI:1919126;gbkey=misc_RNA;gene=Cenpu;product=centromere protein U%2C transcript variant 4;transcript_id=NR_160798.1;extra_copy_number=0
CM058248.1	Liftoff	exon	56645611	56647924	.	+	.	ID=exon-NR_160798.1-13;Parent=rna-NR_160798.1;Dbxref=GeneID:71876,GenBank:NR_160798.1,MGI:MGI:1919126;gbkey=misc_RNA;gene=Cenpu;product=centromere protein U%2C transcript variant 4;transcript_id=NR_160798.1;extra_copy_number=0
CM058248.1	Liftoff	gene	56642935	56684601	.	-	.	ID=gene-Primpol;Dbxref=GeneID:408022,MGI:MGI:3603756;Name=Primpol;description=primase and polymerase (DNA-directed);gbkey=Gene;gene=Primpol;gene_biotype=protein_coding;gene_synonym=Ccdc111;coverage=1.0;sequence_ID=1.0;valid_ORFs=2;extra_copy_number=0;copy_num_ID=gene-Primpol_0
CM058248.1	Liftoff	mRNA	56642935	56684601	.	-	.	ID=rna-XM_036154152.1;Parent=gene-Primpol;Dbxref=GeneID:408022,GenBank:XM_036154152.1,MGI:MGI:3603756;Name=XM_036154152.1;gbkey=mRNA;gene=Primpol;model_evidence=Supporting evidence includes similarity to: 47 ESTs%2C 7 Proteins%2C 147 long SRA reads%2C and 100%25 coverage of the annotated genomic feature by RNAseq alignments%2C including 29 samples with support for all annotated introns;product=primase and polymerase (DNA-directed)%2C transcript variant X1;transcript_id=XM_036154152.1;matches_ref_protein=True;valid_ORF=True;extra_copy_number=0
CM058248.1	Liftoff	exon	56642935	56646522	.	-	.	ID=exon-XM_036154152.1-14;Parent=rna-XM_036154152.1;Dbxref=GeneID:408022,GenBank:XM_036154152.1,MGI:MGI:3603756;gbkey=mRNA;gene=Primpol;product=primase and polymerase (DNA-directed)%2C transcript variant X1;transcript_id=XM_036154152.1;extra_copy_number=0
CM058248.1	Liftoff	exon	56648794	56648840	.	-	.	ID=exon-XM_036154152.1-13;Parent=rna-XM_036154152.1;Dbxref=GeneID:408022,GenBank:XM_036154152.1,MGI:MGI:3603756;gbkey=mRNA;gene=Primpol;product=primase and polymerase (DNA-directed)%2C transcript variant X1;transcript_id=XM_036154152.1;extra_copy_number=0
CM058248.1	Liftoff	exon	56648924	56649006	.	-	.	ID=exon-XM_036154152.1-12;Parent=rna-XM_036154152.1;Dbxref=GeneID:408022,GenBank:XM_036154152.1,MGI:MGI:3603756;gbkey=mRNA;gene=Primpol;product=primase and polymerase (DNA-directed)%2C transcript variant X1;transcript_id=XM_036154152.1;extra_copy_number=0
CM058248.1	Liftoff	exon	56653697	56653805	.	-	.	ID=exon-XM_036154152.1-11;Parent=rna-XM_036154152.1;Dbxref=GeneID:408022,GenBank:XM_036154152.1,MGI:MGI:3603756;gbkey=mRNA;gene=Primpol;product=primase and polymerase (DNA-directed)%2C transcript variant X1;transcript_id=XM_036154152.1;extra_copy_number=0
CM058248.1	Liftoff	exon	56653961	56654050	.	-	.	ID=exon-XM_036154152.1-10;Parent=rna-XM_036154152.1;Dbxref=GeneID:408022,GenBank:XM_036154152.1,MGI:MGI:3603756;gbkey=mRNA;gene=Primpol;product=primase and polymerase (DNA-directed)%2C transcript variant X1;transcript_id=XM_036154152.1;extra_copy_number=0
CM058248.1	Liftoff	exon	56657569	56657657	.	-	.	ID=exon-XM_036154152.1-9;Parent=rna-XM_036154152.1;Dbxref=GeneID:408022,GenBank:XM_036154152.1,MGI:MGI:3603756;gbkey=mRNA;gene=Primpol;product=primase and polymerase (DNA-directed)%2C transcript variant X1;transcript_id=XM_036154152.1;extra_copy_number=0
CM058248.1	Liftoff	exon	56659947	56660109	.	-	.	ID=exon-XM_036154152.1-8;Parent=rna-XM_036154152.1;Dbxref=GeneID:408022,GenBank:XM_036154152.1,MGI:MGI:3603756;gbkey=mRNA;gene=Primpol;product=primase and polymerase (DNA-directed)%2C transcript variant X1;transcript_id=XM_036154152.1;extra_copy_number=0
CM058248.1	Liftoff	exon	56660824	56661057	.	-	.	ID=exon-XM_036154152.1-7;Parent=rna-XM_036154152.1;Dbxref=GeneID:408022,GenBank:XM_036154152.1,MGI:MGI:3603756;gbkey=mRNA;gene=Primpol;product=primase and polymerase (DNA-directed)%2C transcript variant X1;transcript_id=XM_036154152.1;extra_copy_number=0
CM058248.1	Liftoff	exon	56667073	56667220	.	-	.	ID=exon-XM_036154152.1-6;Parent=rna-XM_036154152.1;Dbxref=GeneID:408022,GenBank:XM_036154152.1,MGI:MGI:3603756;gbkey=mRNA;gene=Primpol;product=primase and polymerase (DNA-directed)%2C transcript variant X1;transcript_id=XM_036154152.1;extra_copy_number=0
CM058248.1	Liftoff	exon	56672439	56672568	.	-	.	ID=exon-XM_036154152.1-5;Parent=rna-XM_036154152.1;Dbxref=GeneID:408022,GenBank:XM_036154152.1,MGI:MGI:3603756;gbkey=mRNA;gene=Primpol;product=primase and polymerase (DNA-directed)%2C transcript variant X1;transcript_id=XM_036154152.1;extra_copy_number=0
CM058248.1	Liftoff	exon	56675158	56675255	.	-	.	ID=exon-XM_036154152.1-4;Parent=rna-XM_036154152.1;Dbxref=GeneID:408022,GenBank:XM_036154152.1,MGI:MGI:3603756;gbkey=mRNA;gene=Primpol;product=primase and polymerase (DNA-directed)%2C transcript variant X1;transcript_id=XM_036154152.1;extra_copy_number=0
CM058248.1	Liftoff	exon	56677794	56677979	.	-	.	ID=exon-XM_036154152.1-3;Parent=rna-XM_036154152.1;Dbxref=GeneID:408022,GenBank:XM_036154152.1,MGI:MGI:3603756;gbkey=mRNA;gene=Primpol;product=primase and polymerase (DNA-directed)%2C transcript variant X1;transcript_id=XM_036154152.1;extra_copy_number=0
CM058248.1	Liftoff	exon	56679724	56679800	.	-	.	ID=exon-XM_036154152.1-2;Parent=rna-XM_036154152.1;Dbxref=GeneID:408022,GenBank:XM_036154152.1,MGI:MGI:3603756;gbkey=mRNA;gene=Primpol;product=primase and polymerase (DNA-directed)%2C transcript variant X1;transcript_id=XM_036154152.1;extra_copy_number=0
CM058248.1	Liftoff	exon	56684488	56684601	.	-	.	ID=exon-XM_036154152.1-1;Parent=rna-XM_036154152.1;Dbxref=GeneID:408022,GenBank:XM_036154152.1,MGI:MGI:3603756;gbkey=mRNA;gene=Primpol;product=primase and polymerase (DNA-directed)%2C transcript variant X1;transcript_id=XM_036154152.1;extra_copy_number=0
CM058248.1	Liftoff	CDS	56646280	56646522	.	-	.	ID=cds-XP_036010045.1;Parent=rna-XM_036154152.1;Dbxref=GeneID:408022,GenBank:XP_036010045.1,MGI:MGI:3603756;Name=XP_036010045.1;gbkey=CDS;gene=Primpol;product=DNA-directed primase/polymerase protein isoform X1;protein_id=XP_036010045.1;extra_copy_number=0
CM058248.1	Liftoff	CDS	56648794	56648840	.	-	.	ID=cds-XP_036010045.1;Parent=rna-XM_036154152.1;Dbxref=GeneID:408022,GenBank:XP_036010045.1,MGI:MGI:3603756;Name=XP_036010045.1;gbkey=CDS;gene=Primpol;product=DNA-directed primase/polymerase protein isoform X1;protein_id=XP_036010045.1;extra_copy_number=0
CM058248.1	Liftoff	CDS	56648924	56649006	.	-	.	ID=cds-XP_036010045.1;Parent=rna-XM_036154152.1;Dbxref=GeneID:408022,GenBank:XP_036010045.1,MGI:MGI:3603756;Name=XP_036010045.1;gbkey=CDS;gene=Primpol;product=DNA-directed primase/polymerase protein isoform X1;protein_id=XP_036010045.1;extra_copy_number=0
CM058248.1	Liftoff	CDS	56653697	56653805	.	-	.	ID=cds-XP_036010045.1;Parent=rna-XM_036154152.1;Dbxref=GeneID:408022,GenBank:XP_036010045.1,MGI:MGI:3603756;Name=XP_036010045.1;gbkey=CDS;gene=Primpol;product=DNA-directed primase/polymerase protein isoform X1;protein_id=XP_036010045.1;extra_copy_number=0
CM058248.1	Liftoff	CDS	56653961	56654050	.	-	.	ID=cds-XP_036010045.1;Parent=rna-XM_036154152.1;Dbxref=GeneID:408022,GenBank:XP_036010045.1,MGI:MGI:3603756;Name=XP_036010045.1;gbkey=CDS;gene=Primpol;product=DNA-directed primase/polymerase protein isoform X1;protein_id=XP_036010045.1;extra_copy_number=0
CM058248.1	Liftoff	CDS	56657569	56657657	.	-	.	ID=cds-XP_036010045.1;Parent=rna-XM_036154152.1;Dbxref=GeneID:408022,GenBank:XP_036010045.1,MGI:MGI:3603756;Name=XP_036010045.1;gbkey=CDS;gene=Primpol;product=DNA-directed primase/polymerase protein isoform X1;protein_id=XP_036010045.1;extra_copy_number=0
CM058248.1	Liftoff	CDS	56659947	56660109	.	-	.	ID=cds-XP_036010045.1;Parent=rna-XM_036154152.1;Dbxref=GeneID:408022,GenBank:XP_036010045.1,MGI:MGI:3603756;Name=XP_036010045.1;gbkey=CDS;gene=Primpol;product=DNA-directed primase/polymerase protein isoform X1;protein_id=XP_036010045.1;extra_copy_number=0
CM058248.1	Liftoff	CDS	56660824	56661057	.	-	.	ID=cds-XP_036010045.1;Parent=rna-XM_036154152.1;Dbxref=GeneID:408022,GenBank:XP_036010045.1,MGI:MGI:3603756;Name=XP_036010045.1;gbkey=CDS;gene=Primpol;product=DNA-directed primase/polymerase protein isoform X1;protein_id=XP_036010045.1;extra_copy_number=0
CM058248.1	Liftoff	CDS	56667073	56667220	.	-	.	ID=cds-XP_036010045.1;Parent=rna-XM_036154152.1;Dbxref=GeneID:408022,GenBank:XP_036010045.1,MGI:MGI:3603756;Name=XP_036010045.1;gbkey=CDS;gene=Primpol;product=DNA-directed primase/polymerase protein isoform X1;protein_id=XP_036010045.1;extra_copy_number=0
CM058248.1	Liftoff	CDS	56672439	56672568	.	-	.	ID=cds-XP_036010045.1;Parent=rna-XM_036154152.1;Dbxref=GeneID:408022,GenBank:XP_036010045.1,MGI:MGI:3603756;Name=XP_036010045.1;gbkey=CDS;gene=Primpol;product=DNA-directed primase/polymerase protein isoform X1;protein_id=XP_036010045.1;extra_copy_number=0
CM058248.1	Liftoff	CDS	56675158	56675255	.	-	.	ID=cds-XP_036010045.1;Parent=rna-XM_036154152.1;Dbxref=GeneID:408022,GenBank:XP_036010045.1,MGI:MGI:3603756;Name=XP_036010045.1;gbkey=CDS;gene=Primpol;product=DNA-directed primase/polymerase protein isoform X1;protein_id=XP_036010045.1;extra_copy_number=0
CM058248.1	Liftoff	CDS	56677794	56677973	.	-	.	ID=cds-XP_036010045.1;Parent=rna-XM_036154152.1;Dbxref=GeneID:408022,GenBank:XP_036010045.1,MGI:MGI:3603756;Name=XP_036010045.1;gbkey=CDS;gene=Primpol;product=DNA-directed primase/polymerase protein isoform X1;protein_id=XP_036010045.1;extra_copy_number=0
CM058248.1	Liftoff	mRNA	56642939	56684581	.	-	.	ID=rna-NM_001001184.2;Parent=gene-Primpol;Dbxref=GeneID:408022,GenBank:NM_001001184.2,MGI:MGI:3603756;Name=NM_001001184.2;gbkey=mRNA;gene=Primpol;product=primase and polymerase (DNA-directed)%2C transcript variant 1;tag=RefSeq Select;transcript_id=NM_001001184.2;matches_ref_protein=True;valid_ORF=True;extra_copy_number=0
CM058248.1	Liftoff	exon	56642939	56644077	.	-	.	ID=exon-NM_001001184.2-15;Parent=rna-NM_001001184.2;Dbxref=GeneID:408022,GenBank:NM_001001184.2,MGI:MGI:3603756;gbkey=mRNA;gene=Primpol;product=primase and polymerase (DNA-directed)%2C transcript variant 1;tag=RefSeq Select;transcript_id=NM_001001184.2;extra_copy_number=0
CM058248.1	Liftoff	exon	56645375	56646522	.	-	.	ID=exon-NM_001001184.2-14;Parent=rna-NM_001001184.2;Dbxref=GeneID:408022,GenBank:NM_001001184.2,MGI:MGI:3603756;gbkey=mRNA;gene=Primpol;product=primase and polymerase (DNA-directed)%2C transcript variant 1;tag=RefSeq Select;transcript_id=NM_001001184.2;extra_copy_number=0
CM058248.1	Liftoff	exon	56648794	56648840	.	-	.	ID=exon-NM_001001184.2-13;Parent=rna-NM_001001184.2;Dbxref=GeneID:408022,GenBank:NM_001001184.2,MGI:MGI:3603756;gbkey=mRNA;gene=Primpol;product=primase and polymerase (DNA-directed)%2C transcript variant 1;tag=RefSeq Select;transcript_id=NM_001001184.2;extra_copy_number=0
CM058248.1	Liftoff	exon	56648924	56649006	.	-	.	ID=exon-NM_001001184.2-12;Parent=rna-NM_001001184.2;Dbxref=GeneID:408022,GenBank:NM_001001184.2,MGI:MGI:3603756;gbkey=mRNA;gene=Primpol;product=primase and polymerase (DNA-directed)%2C transcript variant 1;tag=RefSeq Select;transcript_id=NM_001001184.2;extra_copy_number=0
CM058248.1	Liftoff	exon	56653697	56653805	.	-	.	ID=exon-NM_001001184.2-11;Parent=rna-NM_001001184.2;Dbxref=GeneID:408022,GenBank:NM_001001184.2,MGI:MGI:3603756;gbkey=mRNA;gene=Primpol;product=primase and polymerase (DNA-directed)%2C transcript variant 1;tag=RefSeq Select;transcript_id=NM_001001184.2;extra_copy_number=0
CM058248.1	Liftoff	exon	56653961	56654050	.	-	.	ID=exon-NM_001001184.2-10;Parent=rna-NM_001001184.2;Dbxref=GeneID:408022,GenBank:NM_001001184.2,MGI:MGI:3603756;gbkey=mRNA;gene=Primpol;product=primase and polymerase (DNA-directed)%2C transcript variant 1;tag=RefSeq Select;transcript_id=NM_001001184.2;extra_copy_number=0
CM058248.1	Liftoff	exon	56657569	56657657	.	-	.	ID=exon-NM_001001184.2-9;Parent=rna-NM_001001184.2;Dbxref=GeneID:408022,GenBank:NM_001001184.2,MGI:MGI:3603756;gbkey=mRNA;gene=Primpol;product=primase and polymerase (DNA-directed)%2C transcript variant 1;tag=RefSeq Select;transcript_id=NM_001001184.2;extra_copy_number=0
CM058248.1	Liftoff	exon	56659947	56660109	.	-	.	ID=exon-NM_001001184.2-8;Parent=rna-NM_001001184.2;Dbxref=GeneID:408022,GenBank:NM_001001184.2,MGI:MGI:3603756;gbkey=mRNA;gene=Primpol;product=primase and polymerase (DNA-directed)%2C transcript variant 1;tag=RefSeq Select;transcript_id=NM_001001184.2;extra_copy_number=0
CM058248.1	Liftoff	exon	56660824	56661057	.	-	.	ID=exon-NM_001001184.2-7;Parent=rna-NM_001001184.2;Dbxref=GeneID:408022,GenBank:NM_001001184.2,MGI:MGI:3603756;gbkey=mRNA;gene=Primpol;product=primase and polymerase (DNA-directed)%2C transcript variant 1;tag=RefSeq Select;transcript_id=NM_001001184.2;extra_copy_number=0
CM058248.1	Liftoff	exon	56667073	56667220	.	-	.	ID=exon-NM_001001184.2-6;Parent=rna-NM_001001184.2;Dbxref=GeneID:408022,GenBank:NM_001001184.2,MGI:MGI:3603756;gbkey=mRNA;gene=Primpol;product=primase and polymerase (DNA-directed)%2C transcript variant 1;tag=RefSeq Select;transcript_id=NM_001001184.2;extra_copy_number=0
CM058248.1	Liftoff	exon	56672439	56672568	.	-	.	ID=exon-NM_001001184.2-5;Parent=rna-NM_001001184.2;Dbxref=GeneID:408022,GenBank:NM_001001184.2,MGI:MGI:3603756;gbkey=mRNA;gene=Primpol;product=primase and polymerase (DNA-directed)%2C transcript variant 1;tag=RefSeq Select;transcript_id=NM_001001184.2;extra_copy_number=0
CM058248.1	Liftoff	exon	56675158	56675255	.	-	.	ID=exon-NM_001001184.2-4;Parent=rna-NM_001001184.2;Dbxref=GeneID:408022,GenBank:NM_001001184.2,MGI:MGI:3603756;gbkey=mRNA;gene=Primpol;product=primase and polymerase (DNA-directed)%2C transcript variant 1;tag=RefSeq Select;transcript_id=NM_001001184.2;extra_copy_number=0
CM058248.1	Liftoff	exon	56677794	56677979	.	-	.	ID=exon-NM_001001184.2-3;Parent=rna-NM_001001184.2;Dbxref=GeneID:408022,GenBank:NM_001001184.2,MGI:MGI:3603756;gbkey=mRNA;gene=Primpol;product=primase and polymerase (DNA-directed)%2C transcript variant 1;tag=RefSeq Select;transcript_id=NM_001001184.2;extra_copy_number=0
CM058248.1	Liftoff	exon	56679724	56679800	.	-	.	ID=exon-NM_001001184.2-2;Parent=rna-NM_001001184.2;Dbxref=GeneID:408022,GenBank:NM_001001184.2,MGI:MGI:3603756;gbkey=mRNA;gene=Primpol;product=primase and polymerase (DNA-directed)%2C transcript variant 1;tag=RefSeq Select;transcript_id=NM_001001184.2;extra_copy_number=0
CM058248.1	Liftoff	exon	56684488	56684581	.	-	.	ID=exon-NM_001001184.2-1;Parent=rna-NM_001001184.2;Dbxref=GeneID:408022,GenBank:NM_001001184.2,MGI:MGI:3603756;gbkey=mRNA;gene=Primpol;product=primase and polymerase (DNA-directed)%2C transcript variant 1;tag=RefSeq Select;transcript_id=NM_001001184.2;extra_copy_number=0
CM058248.1	Liftoff	CDS	56646280	56646522	.	-	.	ID=cds-NP_001001184.1;Parent=rna-NM_001001184.2;Dbxref=CCDS:CCDS40334.1,GeneID:408022,GenBank:NP_001001184.1,MGI:MGI:3603756;Name=NP_001001184.1;gbkey=CDS;gene=Primpol;product=DNA-directed primase/polymerase protein;protein_id=NP_001001184.1;tag=RefSeq Select;extra_copy_number=0
CM058248.1	Liftoff	CDS	56648794	56648840	.	-	.	ID=cds-NP_001001184.1;Parent=rna-NM_001001184.2;Dbxref=CCDS:CCDS40334.1,GeneID:408022,GenBank:NP_001001184.1,MGI:MGI:3603756;Name=NP_001001184.1;gbkey=CDS;gene=Primpol;product=DNA-directed primase/polymerase protein;protein_id=NP_001001184.1;tag=RefSeq Select;extra_copy_number=0
CM058248.1	Liftoff	CDS	56648924	56649006	.	-	.	ID=cds-NP_001001184.1;Parent=rna-NM_001001184.2;Dbxref=CCDS:CCDS40334.1,GeneID:408022,GenBank:NP_001001184.1,MGI:MGI:3603756;Name=NP_001001184.1;gbkey=CDS;gene=Primpol;product=DNA-directed primase/polymerase protein;protein_id=NP_001001184.1;tag=RefSeq Select;extra_copy_number=0
CM058248.1	Liftoff	CDS	56653697	56653805	.	-	.	ID=cds-NP_001001184.1;Parent=rna-NM_001001184.2;Dbxref=CCDS:CCDS40334.1,GeneID:408022,GenBank:NP_001001184.1,MGI:MGI:3603756;Name=NP_001001184.1;gbkey=CDS;gene=Primpol;product=DNA-directed primase/polymerase protein;protein_id=NP_001001184.1;tag=RefSeq Select;extra_copy_number=0
CM058248.1	Liftoff	CDS	56653961	56654050	.	-	.	ID=cds-NP_001001184.1;Parent=rna-NM_001001184.2;Dbxref=CCDS:CCDS40334.1,GeneID:408022,GenBank:NP_001001184.1,MGI:MGI:3603756;Name=NP_001001184.1;gbkey=CDS;gene=Primpol;product=DNA-directed primase/polymerase protein;protein_id=NP_001001184.1;tag=RefSeq Select;extra_copy_number=0
CM058248.1	Liftoff	CDS	56657569	56657657	.	-	.	ID=cds-NP_001001184.1;Parent=rna-NM_001001184.2;Dbxref=CCDS:CCDS40334.1,GeneID:408022,GenBank:NP_001001184.1,MGI:MGI:3603756;Name=NP_001001184.1;gbkey=CDS;gene=Primpol;product=DNA-directed primase/polymerase protein;protein_id=NP_001001184.1;tag=RefSeq Select;extra_copy_number=0
CM058248.1	Liftoff	CDS	56659947	56660109	.	-	.	ID=cds-NP_001001184.1;Parent=rna-NM_001001184.2;Dbxref=CCDS:CCDS40334.1,GeneID:408022,GenBank:NP_001001184.1,MGI:MGI:3603756;Name=NP_001001184.1;gbkey=CDS;gene=Primpol;product=DNA-directed primase/polymerase protein;protein_id=NP_001001184.1;tag=RefSeq Select;extra_copy_number=0
CM058248.1	Liftoff	CDS	56660824	56661057	.	-	.	ID=cds-NP_001001184.1;Parent=rna-NM_001001184.2;Dbxref=CCDS:CCDS40334.1,GeneID:408022,GenBank:NP_001001184.1,MGI:MGI:3603756;Name=NP_001001184.1;gbkey=CDS;gene=Primpol;product=DNA-directed primase/polymerase protein;protein_id=NP_001001184.1;tag=RefSeq Select;extra_copy_number=0
CM058248.1	Liftoff	CDS	56667073	56667220	.	-	.	ID=cds-NP_001001184.1;Parent=rna-NM_001001184.2;Dbxref=CCDS:CCDS40334.1,GeneID:408022,GenBank:NP_001001184.1,MGI:MGI:3603756;Name=NP_001001184.1;gbkey=CDS;gene=Primpol;product=DNA-directed primase/polymerase protein;protein_id=NP_001001184.1;tag=RefSeq Select;extra_copy_number=0
CM058248.1	Liftoff	CDS	56672439	56672568	.	-	.	ID=cds-NP_001001184.1;Parent=rna-NM_001001184.2;Dbxref=CCDS:CCDS40334.1,GeneID:408022,GenBank:NP_001001184.1,MGI:MGI:3603756;Name=NP_001001184.1;gbkey=CDS;gene=Primpol;product=DNA-directed primase/polymerase protein;protein_id=NP_001001184.1;tag=RefSeq Select;extra_copy_number=0
CM058248.1	Liftoff	CDS	56675158	56675255	.	-	.	ID=cds-NP_001001184.1;Parent=rna-NM_001001184.2;Dbxref=CCDS:CCDS40334.1,GeneID:408022,GenBank:NP_001001184.1,MGI:MGI:3603756;Name=NP_001001184.1;gbkey=CDS;gene=Primpol;product=DNA-directed primase/polymerase protein;protein_id=NP_001001184.1;tag=RefSeq Select;extra_copy_number=0
CM058248.1	Liftoff	CDS	56677794	56677973	.	-	.	ID=cds-NP_001001184.1;Parent=rna-NM_001001184.2;Dbxref=CCDS:CCDS40334.1,GeneID:408022,GenBank:NP_001001184.1,MGI:MGI:3603756;Name=NP_001001184.1;gbkey=CDS;gene=Primpol;product=DNA-directed primase/polymerase protein;protein_id=NP_001001184.1;tag=RefSeq Select;extra_copy_number=0
CM058248.1	Liftoff	transcript	56642935	56684563	.	-	.	ID=rna-XR_004934850.1;Parent=gene-Primpol;Dbxref=GeneID:408022,GenBank:XR_004934850.1,MGI:MGI:3603756;Name=XR_004934850.1;gbkey=misc_RNA;gene=Primpol;model_evidence=Supporting evidence includes similarity to: 45 ESTs%2C 7 Proteins%2C 132 long SRA reads%2C and 100%25 coverage of the annotated genomic feature by RNAseq alignments%2C including 15 samples with support for all annotated introns;product=primase and polymerase (DNA-directed)%2C transcript variant X2;transcript_id=XR_004934850.1;extra_copy_number=0
CM058248.1	Liftoff	exon	56642935	56644077	.	-	.	ID=exon-XR_004934850.1-15;Parent=rna-XR_004934850.1;Dbxref=GeneID:408022,GenBank:XR_004934850.1,MGI:MGI:3603756;gbkey=misc_RNA;gene=Primpol;product=primase and polymerase (DNA-directed)%2C transcript variant X2;transcript_id=XR_004934850.1;extra_copy_number=0
CM058248.1	Liftoff	exon	56645375	56646522	.	-	.	ID=exon-XR_004934850.1-14;Parent=rna-XR_004934850.1;Dbxref=GeneID:408022,GenBank:XR_004934850.1,MGI:MGI:3603756;gbkey=misc_RNA;gene=Primpol;product=primase and polymerase (DNA-directed)%2C transcript variant X2;transcript_id=XR_004934850.1;extra_copy_number=0
CM058248.1	Liftoff	exon	56648794	56648840	.	-	.	ID=exon-XR_004934850.1-13;Parent=rna-XR_004934850.1;Dbxref=GeneID:408022,GenBank:XR_004934850.1,MGI:MGI:3603756;gbkey=misc_RNA;gene=Primpol;product=primase and polymerase (DNA-directed)%2C transcript variant X2;transcript_id=XR_004934850.1;extra_copy_number=0
CM058248.1	Liftoff	exon	56648924	56649006	.	-	.	ID=exon-XR_004934850.1-12;Parent=rna-XR_004934850.1;Dbxref=GeneID:408022,GenBank:XR_004934850.1,MGI:MGI:3603756;gbkey=misc_RNA;gene=Primpol;product=primase and polymerase (DNA-directed)%2C transcript variant X2;transcript_id=XR_004934850.1;extra_copy_number=0
CM058248.1	Liftoff	exon	56653697	56653805	.	-	.	ID=exon-XR_004934850.1-11;Parent=rna-XR_004934850.1;Dbxref=GeneID:408022,GenBank:XR_004934850.1,MGI:MGI:3603756;gbkey=misc_RNA;gene=Primpol;product=primase and polymerase (DNA-directed)%2C transcript variant X2;transcript_id=XR_004934850.1;extra_copy_number=0
CM058248.1	Liftoff	exon	56653961	56654050	.	-	.	ID=exon-XR_004934850.1-10;Parent=rna-XR_004934850.1;Dbxref=GeneID:408022,GenBank:XR_004934850.1,MGI:MGI:3603756;gbkey=misc_RNA;gene=Primpol;product=primase and polymerase (DNA-directed)%2C transcript variant X2;transcript_id=XR_004934850.1;extra_copy_number=0
CM058248.1	Liftoff	exon	56657569	56657657	.	-	.	ID=exon-XR_004934850.1-9;Parent=rna-XR_004934850.1;Dbxref=GeneID:408022,GenBank:XR_004934850.1,MGI:MGI:3603756;gbkey=misc_RNA;gene=Primpol;product=primase and polymerase (DNA-directed)%2C transcript variant X2;transcript_id=XR_004934850.1;extra_copy_number=0
CM058248.1	Liftoff	exon	56659947	56660109	.	-	.	ID=exon-XR_004934850.1-8;Parent=rna-XR_004934850.1;Dbxref=GeneID:408022,GenBank:XR_004934850.1,MGI:MGI:3603756;gbkey=misc_RNA;gene=Primpol;product=primase and polymerase (DNA-directed)%2C transcript variant X2;transcript_id=XR_004934850.1;extra_copy_number=0
CM058248.1	Liftoff	exon	56660824	56661057	.	-	.	ID=exon-XR_004934850.1-7;Parent=rna-XR_004934850.1;Dbxref=GeneID:408022,GenBank:XR_004934850.1,MGI:MGI:3603756;gbkey=misc_RNA;gene=Primpol;product=primase and polymerase (DNA-directed)%2C transcript variant X2;transcript_id=XR_004934850.1;extra_copy_number=0
CM058248.1	Liftoff	exon	56667073	56667220	.	-	.	ID=exon-XR_004934850.1-6;Parent=rna-XR_004934850.1;Dbxref=GeneID:408022,GenBank:XR_004934850.1,MGI:MGI:3603756;gbkey=misc_RNA;gene=Primpol;product=primase and polymerase (DNA-directed)%2C transcript variant X2;transcript_id=XR_004934850.1;extra_copy_number=0
CM058248.1	Liftoff	exon	56672439	56672568	.	-	.	ID=exon-XR_004934850.1-5;Parent=rna-XR_004934850.1;Dbxref=GeneID:408022,GenBank:XR_004934850.1,MGI:MGI:3603756;gbkey=misc_RNA;gene=Primpol;product=primase and polymerase (DNA-directed)%2C transcript variant X2;transcript_id=XR_004934850.1;extra_copy_number=0
CM058248.1	Liftoff	exon	56675158	56675255	.	-	.	ID=exon-XR_004934850.1-4;Parent=rna-XR_004934850.1;Dbxref=GeneID:408022,GenBank:XR_004934850.1,MGI:MGI:3603756;gbkey=misc_RNA;gene=Primpol;product=primase and polymerase (DNA-directed)%2C transcript variant X2;transcript_id=XR_004934850.1;extra_copy_number=0
CM058248.1	Liftoff	exon	56677794	56677979	.	-	.	ID=exon-XR_004934850.1-3;Parent=rna-XR_004934850.1;Dbxref=GeneID:408022,GenBank:XR_004934850.1,MGI:MGI:3603756;gbkey=misc_RNA;gene=Primpol;product=primase and polymerase (DNA-directed)%2C transcript variant X2;transcript_id=XR_004934850.1;extra_copy_number=0
CM058248.1	Liftoff	exon	56679724	56679800	.	-	.	ID=exon-XR_004934850.1-2;Parent=rna-XR_004934850.1;Dbxref=GeneID:408022,GenBank:XR_004934850.1,MGI:MGI:3603756;gbkey=misc_RNA;gene=Primpol;product=primase and polymerase (DNA-directed)%2C transcript variant X2;transcript_id=XR_004934850.1;extra_copy_number=0
CM058248.1	Liftoff	exon	56684366	56684563	.	-	.	ID=exon-XR_004934850.1-1;Parent=rna-XR_004934850.1;Dbxref=GeneID:408022,GenBank:XR_004934850.1,MGI:MGI:3603756;gbkey=misc_RNA;gene=Primpol;product=primase and polymerase (DNA-directed)%2C transcript variant X2;transcript_id=XR_004934850.1;extra_copy_number=0
CM058248.1	Liftoff	transcript	56642935	56684507	.	-	.	ID=rna-XR_004934851.1;Parent=gene-Primpol;Dbxref=GeneID:408022,GenBank:XR_004934851.1,MGI:MGI:3603756;Name=XR_004934851.1;gbkey=misc_RNA;gene=Primpol;model_evidence=Supporting evidence includes similarity to: 42 ESTs%2C 7 Proteins%2C 132 long SRA reads%2C and 100%25 coverage of the annotated genomic feature by RNAseq alignments%2C including 7 samples with support for all annotated introns;product=primase and polymerase (DNA-directed)%2C transcript variant X3;transcript_id=XR_004934851.1;extra_copy_number=0
CM058248.1	Liftoff	exon	56642935	56644077	.	-	.	ID=exon-XR_004934851.1-15;Parent=rna-XR_004934851.1;Dbxref=GeneID:408022,GenBank:XR_004934851.1,MGI:MGI:3603756;gbkey=misc_RNA;gene=Primpol;product=primase and polymerase (DNA-directed)%2C transcript variant X3;transcript_id=XR_004934851.1;extra_copy_number=0
CM058248.1	Liftoff	exon	56645375	56646522	.	-	.	ID=exon-XR_004934851.1-14;Parent=rna-XR_004934851.1;Dbxref=GeneID:408022,GenBank:XR_004934851.1,MGI:MGI:3603756;gbkey=misc_RNA;gene=Primpol;product=primase and polymerase (DNA-directed)%2C transcript variant X3;transcript_id=XR_004934851.1;extra_copy_number=0
CM058248.1	Liftoff	exon	56648794	56648840	.	-	.	ID=exon-XR_004934851.1-13;Parent=rna-XR_004934851.1;Dbxref=GeneID:408022,GenBank:XR_004934851.1,MGI:MGI:3603756;gbkey=misc_RNA;gene=Primpol;product=primase and polymerase (DNA-directed)%2C transcript variant X3;transcript_id=XR_004934851.1;extra_copy_number=0
CM058248.1	Liftoff	exon	56648924	56649006	.	-	.	ID=exon-XR_004934851.1-12;Parent=rna-XR_004934851.1;Dbxref=GeneID:408022,GenBank:XR_004934851.1,MGI:MGI:3603756;gbkey=misc_RNA;gene=Primpol;product=primase and polymerase (DNA-directed)%2C transcript variant X3;transcript_id=XR_004934851.1;extra_copy_number=0
CM058248.1	Liftoff	exon	56653697	56653805	.	-	.	ID=exon-XR_004934851.1-11;Parent=rna-XR_004934851.1;Dbxref=GeneID:408022,GenBank:XR_004934851.1,MGI:MGI:3603756;gbkey=misc_RNA;gene=Primpol;product=primase and polymerase (DNA-directed)%2C transcript variant X3;transcript_id=XR_004934851.1;extra_copy_number=0
CM058248.1	Liftoff	exon	56653961	56654050	.	-	.	ID=exon-XR_004934851.1-10;Parent=rna-XR_004934851.1;Dbxref=GeneID:408022,GenBank:XR_004934851.1,MGI:MGI:3603756;gbkey=misc_RNA;gene=Primpol;product=primase and polymerase (DNA-directed)%2C transcript variant X3;transcript_id=XR_004934851.1;extra_copy_number=0
CM058248.1	Liftoff	exon	56657569	56657657	.	-	.	ID=exon-XR_004934851.1-9;Parent=rna-XR_004934851.1;Dbxref=GeneID:408022,GenBank:XR_004934851.1,MGI:MGI:3603756;gbkey=misc_RNA;gene=Primpol;product=primase and polymerase (DNA-directed)%2C transcript variant X3;transcript_id=XR_004934851.1;extra_copy_number=0
CM058248.1	Liftoff	exon	56659947	56660109	.	-	.	ID=exon-XR_004934851.1-8;Parent=rna-XR_004934851.1;Dbxref=GeneID:408022,GenBank:XR_004934851.1,MGI:MGI:3603756;gbkey=misc_RNA;gene=Primpol;product=primase and polymerase (DNA-directed)%2C transcript variant X3;transcript_id=XR_004934851.1;extra_copy_number=0
CM058248.1	Liftoff	exon	56660824	56661057	.	-	.	ID=exon-XR_004934851.1-7;Parent=rna-XR_004934851.1;Dbxref=GeneID:408022,GenBank:XR_004934851.1,MGI:MGI:3603756;gbkey=misc_RNA;gene=Primpol;product=primase and polymerase (DNA-directed)%2C transcript variant X3;transcript_id=XR_004934851.1;extra_copy_number=0
CM058248.1	Liftoff	exon	56667073	56667220	.	-	.	ID=exon-XR_004934851.1-6;Parent=rna-XR_004934851.1;Dbxref=GeneID:408022,GenBank:XR_004934851.1,MGI:MGI:3603756;gbkey=misc_RNA;gene=Primpol;product=primase and polymerase (DNA-directed)%2C transcript variant X3;transcript_id=XR_004934851.1;extra_copy_number=0
CM058248.1	Liftoff	exon	56672439	56672568	.	-	.	ID=exon-XR_004934851.1-5;Parent=rna-XR_004934851.1;Dbxref=GeneID:408022,GenBank:XR_004934851.1,MGI:MGI:3603756;gbkey=misc_RNA;gene=Primpol;product=primase and polymerase (DNA-directed)%2C transcript variant X3;transcript_id=XR_004934851.1;extra_copy_number=0
CM058248.1	Liftoff	exon	56675158	56675255	.	-	.	ID=exon-XR_004934851.1-4;Parent=rna-XR_004934851.1;Dbxref=GeneID:408022,GenBank:XR_004934851.1,MGI:MGI:3603756;gbkey=misc_RNA;gene=Primpol;product=primase and polymerase (DNA-directed)%2C transcript variant X3;transcript_id=XR_004934851.1;extra_copy_number=0
CM058248.1	Liftoff	exon	56677794	56677979	.	-	.	ID=exon-XR_004934851.1-3;Parent=rna-XR_004934851.1;Dbxref=GeneID:408022,GenBank:XR_004934851.1,MGI:MGI:3603756;gbkey=misc_RNA;gene=Primpol;product=primase and polymerase (DNA-directed)%2C transcript variant X3;transcript_id=XR_004934851.1;extra_copy_number=0
CM058248.1	Liftoff	exon	56679724	56679800	.	-	.	ID=exon-XR_004934851.1-2;Parent=rna-XR_004934851.1;Dbxref=GeneID:408022,GenBank:XR_004934851.1,MGI:MGI:3603756;gbkey=misc_RNA;gene=Primpol;product=primase and polymerase (DNA-directed)%2C transcript variant X3;transcript_id=XR_004934851.1;extra_copy_number=0
CM058248.1	Liftoff	exon	56684076	56684507	.	-	.	ID=exon-XR_004934851.1-1;Parent=rna-XR_004934851.1;Dbxref=GeneID:408022,GenBank:XR_004934851.1,MGI:MGI:3603756;gbkey=misc_RNA;gene=Primpol;product=primase and polymerase (DNA-directed)%2C transcript variant X3;transcript_id=XR_004934851.1;extra_copy_number=0
CM058248.1	Liftoff	transcript	56642935	56680382	.	-	.	ID=rna-XR_004934852.1;Parent=gene-Primpol;Dbxref=GeneID:408022,GenBank:XR_004934852.1,MGI:MGI:3603756;Name=XR_004934852.1;gbkey=misc_RNA;gene=Primpol;model_evidence=Supporting evidence includes similarity to: 43 ESTs%2C 7 Proteins%2C 130 long SRA reads%2C and 100%25 coverage of the annotated genomic feature by RNAseq alignments%2C including 4 samples with support for all annotated introns;product=primase and polymerase (DNA-directed)%2C transcript variant X4;transcript_id=XR_004934852.1;extra_copy_number=0
CM058248.1	Liftoff	exon	56642935	56644077	.	-	.	ID=exon-XR_004934852.1-15;Parent=rna-XR_004934852.1;Dbxref=GeneID:408022,GenBank:XR_004934852.1,MGI:MGI:3603756;gbkey=misc_RNA;gene=Primpol;product=primase and polymerase (DNA-directed)%2C transcript variant X4;transcript_id=XR_004934852.1;extra_copy_number=0
CM058248.1	Liftoff	exon	56645375	56646522	.	-	.	ID=exon-XR_004934852.1-14;Parent=rna-XR_004934852.1;Dbxref=GeneID:408022,GenBank:XR_004934852.1,MGI:MGI:3603756;gbkey=misc_RNA;gene=Primpol;product=primase and polymerase (DNA-directed)%2C transcript variant X4;transcript_id=XR_004934852.1;extra_copy_number=0
CM058248.1	Liftoff	exon	56648794	56648840	.	-	.	ID=exon-XR_004934852.1-13;Parent=rna-XR_004934852.1;Dbxref=GeneID:408022,GenBank:XR_004934852.1,MGI:MGI:3603756;gbkey=misc_RNA;gene=Primpol;product=primase and polymerase (DNA-directed)%2C transcript variant X4;transcript_id=XR_004934852.1;extra_copy_number=0
CM058248.1	Liftoff	exon	56648924	56649006	.	-	.	ID=exon-XR_004934852.1-12;Parent=rna-XR_004934852.1;Dbxref=GeneID:408022,GenBank:XR_004934852.1,MGI:MGI:3603756;gbkey=misc_RNA;gene=Primpol;product=primase and polymerase (DNA-directed)%2C transcript variant X4;transcript_id=XR_004934852.1;extra_copy_number=0
CM058248.1	Liftoff	exon	56653697	56653805	.	-	.	ID=exon-XR_004934852.1-11;Parent=rna-XR_004934852.1;Dbxref=GeneID:408022,GenBank:XR_004934852.1,MGI:MGI:3603756;gbkey=misc_RNA;gene=Primpol;product=primase and polymerase (DNA-directed)%2C transcript variant X4;transcript_id=XR_004934852.1;extra_copy_number=0
CM058248.1	Liftoff	exon	56653961	56654050	.	-	.	ID=exon-XR_004934852.1-10;Parent=rna-XR_004934852.1;Dbxref=GeneID:408022,GenBank:XR_004934852.1,MGI:MGI:3603756;gbkey=misc_RNA;gene=Primpol;product=primase and polymerase (DNA-directed)%2C transcript variant X4;transcript_id=XR_004934852.1;extra_copy_number=0
CM058248.1	Liftoff	exon	56657569	56657657	.	-	.	ID=exon-XR_004934852.1-9;Parent=rna-XR_004934852.1;Dbxref=GeneID:408022,GenBank:XR_004934852.1,MGI:MGI:3603756;gbkey=misc_RNA;gene=Primpol;product=primase and polymerase (DNA-directed)%2C transcript variant X4;transcript_id=XR_004934852.1;extra_copy_number=0
CM058248.1	Liftoff	exon	56659947	56660109	.	-	.	ID=exon-XR_004934852.1-8;Parent=rna-XR_004934852.1;Dbxref=GeneID:408022,GenBank:XR_004934852.1,MGI:MGI:3603756;gbkey=misc_RNA;gene=Primpol;product=primase and polymerase (DNA-directed)%2C transcript variant X4;transcript_id=XR_004934852.1;extra_copy_number=0
CM058248.1	Liftoff	exon	56660824	56661057	.	-	.	ID=exon-XR_004934852.1-7;Parent=rna-XR_004934852.1;Dbxref=GeneID:408022,GenBank:XR_004934852.1,MGI:MGI:3603756;gbkey=misc_RNA;gene=Primpol;product=primase and polymerase (DNA-directed)%2C transcript variant X4;transcript_id=XR_004934852.1;extra_copy_number=0
CM058248.1	Liftoff	exon	56667073	56667220	.	-	.	ID=exon-XR_004934852.1-6;Parent=rna-XR_004934852.1;Dbxref=GeneID:408022,GenBank:XR_004934852.1,MGI:MGI:3603756;gbkey=misc_RNA;gene=Primpol;product=primase and polymerase (DNA-directed)%2C transcript variant X4;transcript_id=XR_004934852.1;extra_copy_number=0
CM058248.1	Liftoff	exon	56672439	56672568	.	-	.	ID=exon-XR_004934852.1-5;Parent=rna-XR_004934852.1;Dbxref=GeneID:408022,GenBank:XR_004934852.1,MGI:MGI:3603756;gbkey=misc_RNA;gene=Primpol;product=primase and polymerase (DNA-directed)%2C transcript variant X4;transcript_id=XR_004934852.1;extra_copy_number=0
CM058248.1	Liftoff	exon	56675158	56675255	.	-	.	ID=exon-XR_004934852.1-4;Parent=rna-XR_004934852.1;Dbxref=GeneID:408022,GenBank:XR_004934852.1,MGI:MGI:3603756;gbkey=misc_RNA;gene=Primpol;product=primase and polymerase (DNA-directed)%2C transcript variant X4;transcript_id=XR_004934852.1;extra_copy_number=0
CM058248.1	Liftoff	exon	56677794	56677979	.	-	.	ID=exon-XR_004934852.1-3;Parent=rna-XR_004934852.1;Dbxref=GeneID:408022,GenBank:XR_004934852.1,MGI:MGI:3603756;gbkey=misc_RNA;gene=Primpol;product=primase and polymerase (DNA-directed)%2C transcript variant X4;transcript_id=XR_004934852.1;extra_copy_number=0
CM058248.1	Liftoff	exon	56679724	56679800	.	-	.	ID=exon-XR_004934852.1-2;Parent=rna-XR_004934852.1;Dbxref=GeneID:408022,GenBank:XR_004934852.1,MGI:MGI:3603756;gbkey=misc_RNA;gene=Primpol;product=primase and polymerase (DNA-directed)%2C transcript variant X4;transcript_id=XR_004934852.1;extra_copy_number=0
CM058248.1	Liftoff	exon	56680315	56680382	.	-	.	ID=exon-XR_004934852.1-1;Parent=rna-XR_004934852.1;Dbxref=GeneID:408022,GenBank:XR_004934852.1,MGI:MGI:3603756;gbkey=misc_RNA;gene=Primpol;product=primase and polymerase (DNA-directed)%2C transcript variant X4;transcript_id=XR_004934852.1;extra_copy_number=0
CM058248.1	Liftoff	transcript	56642935	56684573	.	-	.	ID=rna-XR_004934853.1;Parent=gene-Primpol;Dbxref=GeneID:408022,GenBank:XR_004934853.1,MGI:MGI:3603756;Name=XR_004934853.1;gbkey=misc_RNA;gene=Primpol;model_evidence=Supporting evidence includes similarity to: 41 ESTs%2C 4 Proteins%2C 139 long SRA reads%2C and 100%25 coverage of the annotated genomic feature by RNAseq alignments%2C including 13 samples with support for all annotated introns;product=primase and polymerase (DNA-directed)%2C transcript variant X5;transcript_id=XR_004934853.1;extra_copy_number=0
CM058248.1	Liftoff	exon	56642935	56644077	.	-	.	ID=exon-XR_004934853.1-14;Parent=rna-XR_004934853.1;Dbxref=GeneID:408022,GenBank:XR_004934853.1,MGI:MGI:3603756;gbkey=misc_RNA;gene=Primpol;product=primase and polymerase (DNA-directed)%2C transcript variant X5;transcript_id=XR_004934853.1;extra_copy_number=0
CM058248.1	Liftoff	exon	56645375	56646522	.	-	.	ID=exon-XR_004934853.1-13;Parent=rna-XR_004934853.1;Dbxref=GeneID:408022,GenBank:XR_004934853.1,MGI:MGI:3603756;gbkey=misc_RNA;gene=Primpol;product=primase and polymerase (DNA-directed)%2C transcript variant X5;transcript_id=XR_004934853.1;extra_copy_number=0
CM058248.1	Liftoff	exon	56648794	56648840	.	-	.	ID=exon-XR_004934853.1-12;Parent=rna-XR_004934853.1;Dbxref=GeneID:408022,GenBank:XR_004934853.1,MGI:MGI:3603756;gbkey=misc_RNA;gene=Primpol;product=primase and polymerase (DNA-directed)%2C transcript variant X5;transcript_id=XR_004934853.1;extra_copy_number=0
CM058248.1	Liftoff	exon	56648924	56649006	.	-	.	ID=exon-XR_004934853.1-11;Parent=rna-XR_004934853.1;Dbxref=GeneID:408022,GenBank:XR_004934853.1,MGI:MGI:3603756;gbkey=misc_RNA;gene=Primpol;product=primase and polymerase (DNA-directed)%2C transcript variant X5;transcript_id=XR_004934853.1;extra_copy_number=0
CM058248.1	Liftoff	exon	56653697	56653805	.	-	.	ID=exon-XR_004934853.1-10;Parent=rna-XR_004934853.1;Dbxref=GeneID:408022,GenBank:XR_004934853.1,MGI:MGI:3603756;gbkey=misc_RNA;gene=Primpol;product=primase and polymerase (DNA-directed)%2C transcript variant X5;transcript_id=XR_004934853.1;extra_copy_number=0
CM058248.1	Liftoff	exon	56653961	56654050	.	-	.	ID=exon-XR_004934853.1-9;Parent=rna-XR_004934853.1;Dbxref=GeneID:408022,GenBank:XR_004934853.1,MGI:MGI:3603756;gbkey=misc_RNA;gene=Primpol;product=primase and polymerase (DNA-directed)%2C transcript variant X5;transcript_id=XR_004934853.1;extra_copy_number=0
CM058248.1	Liftoff	exon	56657569	56657657	.	-	.	ID=exon-XR_004934853.1-8;Parent=rna-XR_004934853.1;Dbxref=GeneID:408022,GenBank:XR_004934853.1,MGI:MGI:3603756;gbkey=misc_RNA;gene=Primpol;product=primase and polymerase (DNA-directed)%2C transcript variant X5;transcript_id=XR_004934853.1;extra_copy_number=0
CM058248.1	Liftoff	exon	56659947	56660109	.	-	.	ID=exon-XR_004934853.1-7;Parent=rna-XR_004934853.1;Dbxref=GeneID:408022,GenBank:XR_004934853.1,MGI:MGI:3603756;gbkey=misc_RNA;gene=Primpol;product=primase and polymerase (DNA-directed)%2C transcript variant X5;transcript_id=XR_004934853.1;extra_copy_number=0
CM058248.1	Liftoff	exon	56660824	56661057	.	-	.	ID=exon-XR_004934853.1-6;Parent=rna-XR_004934853.1;Dbxref=GeneID:408022,GenBank:XR_004934853.1,MGI:MGI:3603756;gbkey=misc_RNA;gene=Primpol;product=primase and polymerase (DNA-directed)%2C transcript variant X5;transcript_id=XR_004934853.1;extra_copy_number=0
CM058248.1	Liftoff	exon	56667073	56667220	.	-	.	ID=exon-XR_004934853.1-5;Parent=rna-XR_004934853.1;Dbxref=GeneID:408022,GenBank:XR_004934853.1,MGI:MGI:3603756;gbkey=misc_RNA;gene=Primpol;product=primase and polymerase (DNA-directed)%2C transcript variant X5;transcript_id=XR_004934853.1;extra_copy_number=0
CM058248.1	Liftoff	exon	56672439	56672568	.	-	.	ID=exon-XR_004934853.1-4;Parent=rna-XR_004934853.1;Dbxref=GeneID:408022,GenBank:XR_004934853.1,MGI:MGI:3603756;gbkey=misc_RNA;gene=Primpol;product=primase and polymerase (DNA-directed)%2C transcript variant X5;transcript_id=XR_004934853.1;extra_copy_number=0
CM058248.1	Liftoff	exon	56677794	56677979	.	-	.	ID=exon-XR_004934853.1-3;Parent=rna-XR_004934853.1;Dbxref=GeneID:408022,GenBank:XR_004934853.1,MGI:MGI:3603756;gbkey=misc_RNA;gene=Primpol;product=primase and polymerase (DNA-directed)%2C transcript variant X5;transcript_id=XR_004934853.1;extra_copy_number=0
CM058248.1	Liftoff	exon	56679724	56679800	.	-	.	ID=exon-XR_004934853.1-2;Parent=rna-XR_004934853.1;Dbxref=GeneID:408022,GenBank:XR_004934853.1,MGI:MGI:3603756;gbkey=misc_RNA;gene=Primpol;product=primase and polymerase (DNA-directed)%2C transcript variant X5;transcript_id=XR_004934853.1;extra_copy_number=0
CM058248.1	Liftoff	exon	56684488	56684573	.	-	.	ID=exon-XR_004934853.1-1;Parent=rna-XR_004934853.1;Dbxref=GeneID:408022,GenBank:XR_004934853.1,MGI:MGI:3603756;gbkey=misc_RNA;gene=Primpol;product=primase and polymerase (DNA-directed)%2C transcript variant X5;transcript_id=XR_004934853.1;extra_copy_number=0
CM058248.1	Liftoff	transcript	56642935	56684449	.	-	.	ID=rna-XR_004934854.1;Parent=gene-Primpol;Dbxref=GeneID:408022,GenBank:XR_004934854.1,MGI:MGI:3603756;Name=XR_004934854.1;gbkey=misc_RNA;gene=Primpol;model_evidence=Supporting evidence includes similarity to: 44 ESTs%2C 4 Proteins%2C 129 long SRA reads%2C and 100%25 coverage of the annotated genomic feature by RNAseq alignments%2C including 8 samples with support for all annotated introns;product=primase and polymerase (DNA-directed)%2C transcript variant X6;transcript_id=XR_004934854.1;extra_copy_number=0
CM058248.1	Liftoff	exon	56642935	56644077	.	-	.	ID=exon-XR_004934854.1-14;Parent=rna-XR_004934854.1;Dbxref=GeneID:408022,GenBank:XR_004934854.1,MGI:MGI:3603756;gbkey=misc_RNA;gene=Primpol;product=primase and polymerase (DNA-directed)%2C transcript variant X6;transcript_id=XR_004934854.1;extra_copy_number=0
CM058248.1	Liftoff	exon	56645375	56646522	.	-	.	ID=exon-XR_004934854.1-13;Parent=rna-XR_004934854.1;Dbxref=GeneID:408022,GenBank:XR_004934854.1,MGI:MGI:3603756;gbkey=misc_RNA;gene=Primpol;product=primase and polymerase (DNA-directed)%2C transcript variant X6;transcript_id=XR_004934854.1;extra_copy_number=0
CM058248.1	Liftoff	exon	56648794	56648840	.	-	.	ID=exon-XR_004934854.1-12;Parent=rna-XR_004934854.1;Dbxref=GeneID:408022,GenBank:XR_004934854.1,MGI:MGI:3603756;gbkey=misc_RNA;gene=Primpol;product=primase and polymerase (DNA-directed)%2C transcript variant X6;transcript_id=XR_004934854.1;extra_copy_number=0
CM058248.1	Liftoff	exon	56648924	56649006	.	-	.	ID=exon-XR_004934854.1-11;Parent=rna-XR_004934854.1;Dbxref=GeneID:408022,GenBank:XR_004934854.1,MGI:MGI:3603756;gbkey=misc_RNA;gene=Primpol;product=primase and polymerase (DNA-directed)%2C transcript variant X6;transcript_id=XR_004934854.1;extra_copy_number=0
CM058248.1	Liftoff	exon	56653697	56653805	.	-	.	ID=exon-XR_004934854.1-10;Parent=rna-XR_004934854.1;Dbxref=GeneID:408022,GenBank:XR_004934854.1,MGI:MGI:3603756;gbkey=misc_RNA;gene=Primpol;product=primase and polymerase (DNA-directed)%2C transcript variant X6;transcript_id=XR_004934854.1;extra_copy_number=0
CM058248.1	Liftoff	exon	56653961	56654050	.	-	.	ID=exon-XR_004934854.1-9;Parent=rna-XR_004934854.1;Dbxref=GeneID:408022,GenBank:XR_004934854.1,MGI:MGI:3603756;gbkey=misc_RNA;gene=Primpol;product=primase and polymerase (DNA-directed)%2C transcript variant X6;transcript_id=XR_004934854.1;extra_copy_number=0
CM058248.1	Liftoff	exon	56657569	56657657	.	-	.	ID=exon-XR_004934854.1-8;Parent=rna-XR_004934854.1;Dbxref=GeneID:408022,GenBank:XR_004934854.1,MGI:MGI:3603756;gbkey=misc_RNA;gene=Primpol;product=primase and polymerase (DNA-directed)%2C transcript variant X6;transcript_id=XR_004934854.1;extra_copy_number=0
CM058248.1	Liftoff	exon	56659947	56660109	.	-	.	ID=exon-XR_004934854.1-7;Parent=rna-XR_004934854.1;Dbxref=GeneID:408022,GenBank:XR_004934854.1,MGI:MGI:3603756;gbkey=misc_RNA;gene=Primpol;product=primase and polymerase (DNA-directed)%2C transcript variant X6;transcript_id=XR_004934854.1;extra_copy_number=0
CM058248.1	Liftoff	exon	56660824	56661057	.	-	.	ID=exon-XR_004934854.1-6;Parent=rna-XR_004934854.1;Dbxref=GeneID:408022,GenBank:XR_004934854.1,MGI:MGI:3603756;gbkey=misc_RNA;gene=Primpol;product=primase and polymerase (DNA-directed)%2C transcript variant X6;transcript_id=XR_004934854.1;extra_copy_number=0
CM058248.1	Liftoff	exon	56667073	56667220	.	-	.	ID=exon-XR_004934854.1-5;Parent=rna-XR_004934854.1;Dbxref=GeneID:408022,GenBank:XR_004934854.1,MGI:MGI:3603756;gbkey=misc_RNA;gene=Primpol;product=primase and polymerase (DNA-directed)%2C transcript variant X6;transcript_id=XR_004934854.1;extra_copy_number=0
CM058248.1	Liftoff	exon	56672439	56672568	.	-	.	ID=exon-XR_004934854.1-4;Parent=rna-XR_004934854.1;Dbxref=GeneID:408022,GenBank:XR_004934854.1,MGI:MGI:3603756;gbkey=misc_RNA;gene=Primpol;product=primase and polymerase (DNA-directed)%2C transcript variant X6;transcript_id=XR_004934854.1;extra_copy_number=0
CM058248.1	Liftoff	exon	56677794	56677979	.	-	.	ID=exon-XR_004934854.1-3;Parent=rna-XR_004934854.1;Dbxref=GeneID:408022,GenBank:XR_004934854.1,MGI:MGI:3603756;gbkey=misc_RNA;gene=Primpol;product=primase and polymerase (DNA-directed)%2C transcript variant X6;transcript_id=XR_004934854.1;extra_copy_number=0
CM058248.1	Liftoff	exon	56679724	56679800	.	-	.	ID=exon-XR_004934854.1-2;Parent=rna-XR_004934854.1;Dbxref=GeneID:408022,GenBank:XR_004934854.1,MGI:MGI:3603756;gbkey=misc_RNA;gene=Primpol;product=primase and polymerase (DNA-directed)%2C transcript variant X6;transcript_id=XR_004934854.1;extra_copy_number=0
CM058248.1	Liftoff	exon	56684366	56684449	.	-	.	ID=exon-XR_004934854.1-1;Parent=rna-XR_004934854.1;Dbxref=GeneID:408022,GenBank:XR_004934854.1,MGI:MGI:3603756;gbkey=misc_RNA;gene=Primpol;product=primase and polymerase (DNA-directed)%2C transcript variant X6;transcript_id=XR_004934854.1;extra_copy_number=0
CM058248.1	Liftoff	transcript	56642935	56684575	.	-	.	ID=rna-XR_004934857.1;Parent=gene-Primpol;Dbxref=GeneID:408022,GenBank:XR_004934857.1,MGI:MGI:3603756;Name=XR_004934857.1;gbkey=misc_RNA;gene=Primpol;model_evidence=Supporting evidence includes similarity to: 47 ESTs%2C 140 long SRA reads%2C and 100%25 coverage of the annotated genomic feature by RNAseq alignments%2C including 11 samples with support for all annotated introns;product=primase and polymerase (DNA-directed)%2C transcript variant X9;transcript_id=XR_004934857.1;extra_copy_number=0
CM058248.1	Liftoff	exon	56642935	56644077	.	-	.	ID=exon-XR_004934857.1-14;Parent=rna-XR_004934857.1;Dbxref=GeneID:408022,GenBank:XR_004934857.1,MGI:MGI:3603756;gbkey=misc_RNA;gene=Primpol;product=primase and polymerase (DNA-directed)%2C transcript variant X9;transcript_id=XR_004934857.1;extra_copy_number=0
CM058248.1	Liftoff	exon	56645375	56646522	.	-	.	ID=exon-XR_004934857.1-13;Parent=rna-XR_004934857.1;Dbxref=GeneID:408022,GenBank:XR_004934857.1,MGI:MGI:3603756;gbkey=misc_RNA;gene=Primpol;product=primase and polymerase (DNA-directed)%2C transcript variant X9;transcript_id=XR_004934857.1;extra_copy_number=0
CM058248.1	Liftoff	exon	56648794	56648840	.	-	.	ID=exon-XR_004934857.1-12;Parent=rna-XR_004934857.1;Dbxref=GeneID:408022,GenBank:XR_004934857.1,MGI:MGI:3603756;gbkey=misc_RNA;gene=Primpol;product=primase and polymerase (DNA-directed)%2C transcript variant X9;transcript_id=XR_004934857.1;extra_copy_number=0
CM058248.1	Liftoff	exon	56648924	56649006	.	-	.	ID=exon-XR_004934857.1-11;Parent=rna-XR_004934857.1;Dbxref=GeneID:408022,GenBank:XR_004934857.1,MGI:MGI:3603756;gbkey=misc_RNA;gene=Primpol;product=primase and polymerase (DNA-directed)%2C transcript variant X9;transcript_id=XR_004934857.1;extra_copy_number=0
CM058248.1	Liftoff	exon	56653961	56654050	.	-	.	ID=exon-XR_004934857.1-10;Parent=rna-XR_004934857.1;Dbxref=GeneID:408022,GenBank:XR_004934857.1,MGI:MGI:3603756;gbkey=misc_RNA;gene=Primpol;product=primase and polymerase (DNA-directed)%2C transcript variant X9;transcript_id=XR_004934857.1;extra_copy_number=0
CM058248.1	Liftoff	exon	56657569	56657657	.	-	.	ID=exon-XR_004934857.1-9;Parent=rna-XR_004934857.1;Dbxref=GeneID:408022,GenBank:XR_004934857.1,MGI:MGI:3603756;gbkey=misc_RNA;gene=Primpol;product=primase and polymerase (DNA-directed)%2C transcript variant X9;transcript_id=XR_004934857.1;extra_copy_number=0
CM058248.1	Liftoff	exon	56659947	56660109	.	-	.	ID=exon-XR_004934857.1-8;Parent=rna-XR_004934857.1;Dbxref=GeneID:408022,GenBank:XR_004934857.1,MGI:MGI:3603756;gbkey=misc_RNA;gene=Primpol;product=primase and polymerase (DNA-directed)%2C transcript variant X9;transcript_id=XR_004934857.1;extra_copy_number=0
CM058248.1	Liftoff	exon	56660824	56661057	.	-	.	ID=exon-XR_004934857.1-7;Parent=rna-XR_004934857.1;Dbxref=GeneID:408022,GenBank:XR_004934857.1,MGI:MGI:3603756;gbkey=misc_RNA;gene=Primpol;product=primase and polymerase (DNA-directed)%2C transcript variant X9;transcript_id=XR_004934857.1;extra_copy_number=0
CM058248.1	Liftoff	exon	56667073	56667220	.	-	.	ID=exon-XR_004934857.1-6;Parent=rna-XR_004934857.1;Dbxref=GeneID:408022,GenBank:XR_004934857.1,MGI:MGI:3603756;gbkey=misc_RNA;gene=Primpol;product=primase and polymerase (DNA-directed)%2C transcript variant X9;transcript_id=XR_004934857.1;extra_copy_number=0
CM058248.1	Liftoff	exon	56672439	56672568	.	-	.	ID=exon-XR_004934857.1-5;Parent=rna-XR_004934857.1;Dbxref=GeneID:408022,GenBank:XR_004934857.1,MGI:MGI:3603756;gbkey=misc_RNA;gene=Primpol;product=primase and polymerase (DNA-directed)%2C transcript variant X9;transcript_id=XR_004934857.1;extra_copy_number=0
CM058248.1	Liftoff	exon	56675158	56675255	.	-	.	ID=exon-XR_004934857.1-4;Parent=rna-XR_004934857.1;Dbxref=GeneID:408022,GenBank:XR_004934857.1,MGI:MGI:3603756;gbkey=misc_RNA;gene=Primpol;product=primase and polymerase (DNA-directed)%2C transcript variant X9;transcript_id=XR_004934857.1;extra_copy_number=0
CM058248.1	Liftoff	exon	56677794	56677979	.	-	.	ID=exon-XR_004934857.1-3;Parent=rna-XR_004934857.1;Dbxref=GeneID:408022,GenBank:XR_004934857.1,MGI:MGI:3603756;gbkey=misc_RNA;gene=Primpol;product=primase and polymerase (DNA-directed)%2C transcript variant X9;transcript_id=XR_004934857.1;extra_copy_number=0
CM058248.1	Liftoff	exon	56679724	56679800	.	-	.	ID=exon-XR_004934857.1-2;Parent=rna-XR_004934857.1;Dbxref=GeneID:408022,GenBank:XR_004934857.1,MGI:MGI:3603756;gbkey=misc_RNA;gene=Primpol;product=primase and polymerase (DNA-directed)%2C transcript variant X9;transcript_id=XR_004934857.1;extra_copy_number=0
CM058248.1	Liftoff	exon	56684488	56684575	.	-	.	ID=exon-XR_004934857.1-1;Parent=rna-XR_004934857.1;Dbxref=GeneID:408022,GenBank:XR_004934857.1,MGI:MGI:3603756;gbkey=misc_RNA;gene=Primpol;product=primase and polymerase (DNA-directed)%2C transcript variant X9;transcript_id=XR_004934857.1;extra_copy_number=0
CM058248.1	Liftoff	transcript	56642935	56684570	.	-	.	ID=rna-XR_004934858.1;Parent=gene-Primpol;Dbxref=GeneID:408022,GenBank:XR_004934858.1,MGI:MGI:3603756;Name=XR_004934858.1;gbkey=misc_RNA;gene=Primpol;model_evidence=Supporting evidence includes similarity to: 41 ESTs%2C 117 long SRA reads%2C and 100%25 coverage of the annotated genomic feature by RNAseq alignments%2C including 7 samples with support for all annotated introns;product=primase and polymerase (DNA-directed)%2C transcript variant X10;transcript_id=XR_004934858.1;extra_copy_number=0
CM058248.1	Liftoff	exon	56642935	56644077	.	-	.	ID=exon-XR_004934858.1-15;Parent=rna-XR_004934858.1;Dbxref=GeneID:408022,GenBank:XR_004934858.1,MGI:MGI:3603756;gbkey=misc_RNA;gene=Primpol;product=primase and polymerase (DNA-directed)%2C transcript variant X10;transcript_id=XR_004934858.1;extra_copy_number=0
CM058248.1	Liftoff	exon	56645375	56646522	.	-	.	ID=exon-XR_004934858.1-14;Parent=rna-XR_004934858.1;Dbxref=GeneID:408022,GenBank:XR_004934858.1,MGI:MGI:3603756;gbkey=misc_RNA;gene=Primpol;product=primase and polymerase (DNA-directed)%2C transcript variant X10;transcript_id=XR_004934858.1;extra_copy_number=0
CM058248.1	Liftoff	exon	56648794	56648840	.	-	.	ID=exon-XR_004934858.1-13;Parent=rna-XR_004934858.1;Dbxref=GeneID:408022,GenBank:XR_004934858.1,MGI:MGI:3603756;gbkey=misc_RNA;gene=Primpol;product=primase and polymerase (DNA-directed)%2C transcript variant X10;transcript_id=XR_004934858.1;extra_copy_number=0
CM058248.1	Liftoff	exon	56648924	56649006	.	-	.	ID=exon-XR_004934858.1-12;Parent=rna-XR_004934858.1;Dbxref=GeneID:408022,GenBank:XR_004934858.1,MGI:MGI:3603756;gbkey=misc_RNA;gene=Primpol;product=primase and polymerase (DNA-directed)%2C transcript variant X10;transcript_id=XR_004934858.1;extra_copy_number=0
CM058248.1	Liftoff	exon	56653697	56653805	.	-	.	ID=exon-XR_004934858.1-11;Parent=rna-XR_004934858.1;Dbxref=GeneID:408022,GenBank:XR_004934858.1,MGI:MGI:3603756;gbkey=misc_RNA;gene=Primpol;product=primase and polymerase (DNA-directed)%2C transcript variant X10;transcript_id=XR_004934858.1;extra_copy_number=0
CM058248.1	Liftoff	exon	56653961	56654050	.	-	.	ID=exon-XR_004934858.1-10;Parent=rna-XR_004934858.1;Dbxref=GeneID:408022,GenBank:XR_004934858.1,MGI:MGI:3603756;gbkey=misc_RNA;gene=Primpol;product=primase and polymerase (DNA-directed)%2C transcript variant X10;transcript_id=XR_004934858.1;extra_copy_number=0
CM058248.1	Liftoff	exon	56657569	56657657	.	-	.	ID=exon-XR_004934858.1-9;Parent=rna-XR_004934858.1;Dbxref=GeneID:408022,GenBank:XR_004934858.1,MGI:MGI:3603756;gbkey=misc_RNA;gene=Primpol;product=primase and polymerase (DNA-directed)%2C transcript variant X10;transcript_id=XR_004934858.1;extra_copy_number=0
CM058248.1	Liftoff	exon	56659961	56660109	.	-	.	ID=exon-XR_004934858.1-8;Parent=rna-XR_004934858.1;Dbxref=GeneID:408022,GenBank:XR_004934858.1,MGI:MGI:3603756;gbkey=misc_RNA;gene=Primpol;product=primase and polymerase (DNA-directed)%2C transcript variant X10;transcript_id=XR_004934858.1;extra_copy_number=0
CM058248.1	Liftoff	exon	56660824	56661057	.	-	.	ID=exon-XR_004934858.1-7;Parent=rna-XR_004934858.1;Dbxref=GeneID:408022,GenBank:XR_004934858.1,MGI:MGI:3603756;gbkey=misc_RNA;gene=Primpol;product=primase and polymerase (DNA-directed)%2C transcript variant X10;transcript_id=XR_004934858.1;extra_copy_number=0
CM058248.1	Liftoff	exon	56667073	56667220	.	-	.	ID=exon-XR_004934858.1-6;Parent=rna-XR_004934858.1;Dbxref=GeneID:408022,GenBank:XR_004934858.1,MGI:MGI:3603756;gbkey=misc_RNA;gene=Primpol;product=primase and polymerase (DNA-directed)%2C transcript variant X10;transcript_id=XR_004934858.1;extra_copy_number=0
CM058248.1	Liftoff	exon	56672439	56672568	.	-	.	ID=exon-XR_004934858.1-5;Parent=rna-XR_004934858.1;Dbxref=GeneID:408022,GenBank:XR_004934858.1,MGI:MGI:3603756;gbkey=misc_RNA;gene=Primpol;product=primase and polymerase (DNA-directed)%2C transcript variant X10;transcript_id=XR_004934858.1;extra_copy_number=0
CM058248.1	Liftoff	exon	56675158	56675255	.	-	.	ID=exon-XR_004934858.1-4;Parent=rna-XR_004934858.1;Dbxref=GeneID:408022,GenBank:XR_004934858.1,MGI:MGI:3603756;gbkey=misc_RNA;gene=Primpol;product=primase and polymerase (DNA-directed)%2C transcript variant X10;transcript_id=XR_004934858.1;extra_copy_number=0
CM058248.1	Liftoff	exon	56677794	56677979	.	-	.	ID=exon-XR_004934858.1-3;Parent=rna-XR_004934858.1;Dbxref=GeneID:408022,GenBank:XR_004934858.1,MGI:MGI:3603756;gbkey=misc_RNA;gene=Primpol;product=primase and polymerase (DNA-directed)%2C transcript variant X10;transcript_id=XR_004934858.1;extra_copy_number=0
CM058248.1	Liftoff	exon	56679724	56679800	.	-	.	ID=exon-XR_004934858.1-2;Parent=rna-XR_004934858.1;Dbxref=GeneID:408022,GenBank:XR_004934858.1,MGI:MGI:3603756;gbkey=misc_RNA;gene=Primpol;product=primase and polymerase (DNA-directed)%2C transcript variant X10;transcript_id=XR_004934858.1;extra_copy_number=0
CM058248.1	Liftoff	exon	56684076	56684570	.	-	.	ID=exon-XR_004934858.1-1;Parent=rna-XR_004934858.1;Dbxref=GeneID:408022,GenBank:XR_004934858.1,MGI:MGI:3603756;gbkey=misc_RNA;gene=Primpol;product=primase and polymerase (DNA-directed)%2C transcript variant X10;transcript_id=XR_004934858.1;extra_copy_number=0
CM058248.1	Liftoff	transcript	56642939	56684581	.	-	.	ID=rna-NR_151680.1;Parent=gene-Primpol;Dbxref=GeneID:408022,GenBank:NR_151680.1,MGI:MGI:3603756;Name=NR_151680.1;gbkey=misc_RNA;gene=Primpol;product=primase and polymerase (DNA-directed)%2C transcript variant 2;transcript_id=NR_151680.1;extra_copy_number=0
CM058248.1	Liftoff	exon	56642939	56644077	.	-	.	ID=exon-NR_151680.1-15;Parent=rna-NR_151680.1;Dbxref=GeneID:408022,GenBank:NR_151680.1,MGI:MGI:3603756;gbkey=misc_RNA;gene=Primpol;product=primase and polymerase (DNA-directed)%2C transcript variant 2;transcript_id=NR_151680.1;extra_copy_number=0
CM058248.1	Liftoff	exon	56645375	56646522	.	-	.	ID=exon-NR_151680.1-14;Parent=rna-NR_151680.1;Dbxref=GeneID:408022,GenBank:NR_151680.1,MGI:MGI:3603756;gbkey=misc_RNA;gene=Primpol;product=primase and polymerase (DNA-directed)%2C transcript variant 2;transcript_id=NR_151680.1;extra_copy_number=0
CM058248.1	Liftoff	exon	56648794	56648840	.	-	.	ID=exon-NR_151680.1-13;Parent=rna-NR_151680.1;Dbxref=GeneID:408022,GenBank:NR_151680.1,MGI:MGI:3603756;gbkey=misc_RNA;gene=Primpol;product=primase and polymerase (DNA-directed)%2C transcript variant 2;transcript_id=NR_151680.1;extra_copy_number=0
CM058248.1	Liftoff	exon	56648924	56649006	.	-	.	ID=exon-NR_151680.1-12;Parent=rna-NR_151680.1;Dbxref=GeneID:408022,GenBank:NR_151680.1,MGI:MGI:3603756;gbkey=misc_RNA;gene=Primpol;product=primase and polymerase (DNA-directed)%2C transcript variant 2;transcript_id=NR_151680.1;extra_copy_number=0
CM058248.1	Liftoff	exon	56653697	56653805	.	-	.	ID=exon-NR_151680.1-11;Parent=rna-NR_151680.1;Dbxref=GeneID:408022,GenBank:NR_151680.1,MGI:MGI:3603756;gbkey=misc_RNA;gene=Primpol;product=primase and polymerase (DNA-directed)%2C transcript variant 2;transcript_id=NR_151680.1;extra_copy_number=0
CM058248.1	Liftoff	exon	56653961	56654050	.	-	.	ID=exon-NR_151680.1-10;Parent=rna-NR_151680.1;Dbxref=GeneID:408022,GenBank:NR_151680.1,MGI:MGI:3603756;gbkey=misc_RNA;gene=Primpol;product=primase and polymerase (DNA-directed)%2C transcript variant 2;transcript_id=NR_151680.1;extra_copy_number=0
CM058248.1	Liftoff	exon	56657569	56657657	.	-	.	ID=exon-NR_151680.1-9;Parent=rna-NR_151680.1;Dbxref=GeneID:408022,GenBank:NR_151680.1,MGI:MGI:3603756;gbkey=misc_RNA;gene=Primpol;product=primase and polymerase (DNA-directed)%2C transcript variant 2;transcript_id=NR_151680.1;extra_copy_number=0
CM058248.1	Liftoff	exon	56659961	56660109	.	-	.	ID=exon-NR_151680.1-8;Parent=rna-NR_151680.1;Dbxref=GeneID:408022,GenBank:NR_151680.1,MGI:MGI:3603756;gbkey=misc_RNA;gene=Primpol;product=primase and polymerase (DNA-directed)%2C transcript variant 2;transcript_id=NR_151680.1;extra_copy_number=0
CM058248.1	Liftoff	exon	56660824	56661057	.	-	.	ID=exon-NR_151680.1-7;Parent=rna-NR_151680.1;Dbxref=GeneID:408022,GenBank:NR_151680.1,MGI:MGI:3603756;gbkey=misc_RNA;gene=Primpol;product=primase and polymerase (DNA-directed)%2C transcript variant 2;transcript_id=NR_151680.1;extra_copy_number=0
CM058248.1	Liftoff	exon	56667073	56667220	.	-	.	ID=exon-NR_151680.1-6;Parent=rna-NR_151680.1;Dbxref=GeneID:408022,GenBank:NR_151680.1,MGI:MGI:3603756;gbkey=misc_RNA;gene=Primpol;product=primase and polymerase (DNA-directed)%2C transcript variant 2;transcript_id=NR_151680.1;extra_copy_number=0
CM058248.1	Liftoff	exon	56672439	56672568	.	-	.	ID=exon-NR_151680.1-5;Parent=rna-NR_151680.1;Dbxref=GeneID:408022,GenBank:NR_151680.1,MGI:MGI:3603756;gbkey=misc_RNA;gene=Primpol;product=primase and polymerase (DNA-directed)%2C transcript variant 2;transcript_id=NR_151680.1;extra_copy_number=0
CM058248.1	Liftoff	exon	56675158	56675255	.	-	.	ID=exon-NR_151680.1-4;Parent=rna-NR_151680.1;Dbxref=GeneID:408022,GenBank:NR_151680.1,MGI:MGI:3603756;gbkey=misc_RNA;gene=Primpol;product=primase and polymerase (DNA-directed)%2C transcript variant 2;transcript_id=NR_151680.1;extra_copy_number=0
CM058248.1	Liftoff	exon	56677794	56677979	.	-	.	ID=exon-NR_151680.1-3;Parent=rna-NR_151680.1;Dbxref=GeneID:408022,GenBank:NR_151680.1,MGI:MGI:3603756;gbkey=misc_RNA;gene=Primpol;product=primase and polymerase (DNA-directed)%2C transcript variant 2;transcript_id=NR_151680.1;extra_copy_number=0
CM058248.1	Liftoff	exon	56679724	56679800	.	-	.	ID=exon-NR_151680.1-2;Parent=rna-NR_151680.1;Dbxref=GeneID:408022,GenBank:NR_151680.1,MGI:MGI:3603756;gbkey=misc_RNA;gene=Primpol;product=primase and polymerase (DNA-directed)%2C transcript variant 2;transcript_id=NR_151680.1;extra_copy_number=0
CM058248.1	Liftoff	exon	56684488	56684581	.	-	.	ID=exon-NR_151680.1-1;Parent=rna-NR_151680.1;Dbxref=GeneID:408022,GenBank:NR_151680.1,MGI:MGI:3603756;gbkey=misc_RNA;gene=Primpol;product=primase and polymerase (DNA-directed)%2C transcript variant 2;transcript_id=NR_151680.1;extra_copy_number=0
CM058248.1	Liftoff	transcript	56648790	56684575	.	-	.	ID=rna-XR_004934856.1;Parent=gene-Primpol;Dbxref=GeneID:408022,GenBank:XR_004934856.1,MGI:MGI:3603756;Name=XR_004934856.1;gbkey=misc_RNA;gene=Primpol;model_evidence=Supporting evidence includes similarity to: 8 ESTs%2C 41 long SRA reads%2C and 99%25 coverage of the annotated genomic feature by RNAseq alignments%2C including 11 samples with support for all annotated introns;product=primase and polymerase (DNA-directed)%2C transcript variant X8;transcript_id=XR_004934856.1;extra_copy_number=0
CM058248.1	Liftoff	exon	56648790	56648840	.	-	.	ID=exon-XR_004934856.1-12;Parent=rna-XR_004934856.1;Dbxref=GeneID:408022,GenBank:XR_004934856.1,MGI:MGI:3603756;gbkey=misc_RNA;gene=Primpol;product=primase and polymerase (DNA-directed)%2C transcript variant X8;transcript_id=XR_004934856.1;extra_copy_number=0
CM058248.1	Liftoff	exon	56648924	56649090	.	-	.	ID=exon-XR_004934856.1-11;Parent=rna-XR_004934856.1;Dbxref=GeneID:408022,GenBank:XR_004934856.1,MGI:MGI:3603756;gbkey=misc_RNA;gene=Primpol;product=primase and polymerase (DNA-directed)%2C transcript variant X8;transcript_id=XR_004934856.1;extra_copy_number=0
CM058248.1	Liftoff	exon	56653961	56654050	.	-	.	ID=exon-XR_004934856.1-10;Parent=rna-XR_004934856.1;Dbxref=GeneID:408022,GenBank:XR_004934856.1,MGI:MGI:3603756;gbkey=misc_RNA;gene=Primpol;product=primase and polymerase (DNA-directed)%2C transcript variant X8;transcript_id=XR_004934856.1;extra_copy_number=0
CM058248.1	Liftoff	exon	56657569	56657657	.	-	.	ID=exon-XR_004934856.1-9;Parent=rna-XR_004934856.1;Dbxref=GeneID:408022,GenBank:XR_004934856.1,MGI:MGI:3603756;gbkey=misc_RNA;gene=Primpol;product=primase and polymerase (DNA-directed)%2C transcript variant X8;transcript_id=XR_004934856.1;extra_copy_number=0
CM058248.1	Liftoff	exon	56659947	56660109	.	-	.	ID=exon-XR_004934856.1-8;Parent=rna-XR_004934856.1;Dbxref=GeneID:408022,GenBank:XR_004934856.1,MGI:MGI:3603756;gbkey=misc_RNA;gene=Primpol;product=primase and polymerase (DNA-directed)%2C transcript variant X8;transcript_id=XR_004934856.1;extra_copy_number=0
CM058248.1	Liftoff	exon	56660824	56661057	.	-	.	ID=exon-XR_004934856.1-7;Parent=rna-XR_004934856.1;Dbxref=GeneID:408022,GenBank:XR_004934856.1,MGI:MGI:3603756;gbkey=misc_RNA;gene=Primpol;product=primase and polymerase (DNA-directed)%2C transcript variant X8;transcript_id=XR_004934856.1;extra_copy_number=0
CM058248.1	Liftoff	exon	56667073	56667220	.	-	.	ID=exon-XR_004934856.1-6;Parent=rna-XR_004934856.1;Dbxref=GeneID:408022,GenBank:XR_004934856.1,MGI:MGI:3603756;gbkey=misc_RNA;gene=Primpol;product=primase and polymerase (DNA-directed)%2C transcript variant X8;transcript_id=XR_004934856.1;extra_copy_number=0
CM058248.1	Liftoff	exon	56672439	56672568	.	-	.	ID=exon-XR_004934856.1-5;Parent=rna-XR_004934856.1;Dbxref=GeneID:408022,GenBank:XR_004934856.1,MGI:MGI:3603756;gbkey=misc_RNA;gene=Primpol;product=primase and polymerase (DNA-directed)%2C transcript variant X8;transcript_id=XR_004934856.1;extra_copy_number=0
CM058248.1	Liftoff	exon	56675158	56675255	.	-	.	ID=exon-XR_004934856.1-4;Parent=rna-XR_004934856.1;Dbxref=GeneID:408022,GenBank:XR_004934856.1,MGI:MGI:3603756;gbkey=misc_RNA;gene=Primpol;product=primase and polymerase (DNA-directed)%2C transcript variant X8;transcript_id=XR_004934856.1;extra_copy_number=0
CM058248.1	Liftoff	exon	56677794	56677979	.	-	.	ID=exon-XR_004934856.1-3;Parent=rna-XR_004934856.1;Dbxref=GeneID:408022,GenBank:XR_004934856.1,MGI:MGI:3603756;gbkey=misc_RNA;gene=Primpol;product=primase and polymerase (DNA-directed)%2C transcript variant X8;transcript_id=XR_004934856.1;extra_copy_number=0
CM058248.1	Liftoff	exon	56679724	56679800	.	-	.	ID=exon-XR_004934856.1-2;Parent=rna-XR_004934856.1;Dbxref=GeneID:408022,GenBank:XR_004934856.1,MGI:MGI:3603756;gbkey=misc_RNA;gene=Primpol;product=primase and polymerase (DNA-directed)%2C transcript variant X8;transcript_id=XR_004934856.1;extra_copy_number=0
CM058248.1	Liftoff	exon	56684488	56684575	.	-	.	ID=exon-XR_004934856.1-1;Parent=rna-XR_004934856.1;Dbxref=GeneID:408022,GenBank:XR_004934856.1,MGI:MGI:3603756;gbkey=misc_RNA;gene=Primpol;product=primase and polymerase (DNA-directed)%2C transcript variant X8;transcript_id=XR_004934856.1;extra_copy_number=0
CM058248.1	Liftoff	transcript	56648794	56684575	.	-	.	ID=rna-XR_004934855.1;Parent=gene-Primpol;Dbxref=GeneID:408022,GenBank:XR_004934855.1,MGI:MGI:3603756;Name=XR_004934855.1;gbkey=misc_RNA;gene=Primpol;model_evidence=Supporting evidence includes similarity to: 8 ESTs%2C 51 long SRA reads%2C and 100%25 coverage of the annotated genomic feature by RNAseq alignments%2C including 18 samples with support for all annotated introns;product=primase and polymerase (DNA-directed)%2C transcript variant X7;transcript_id=XR_004934855.1;extra_copy_number=0
CM058248.1	Liftoff	exon	56648794	56648840	.	-	.	ID=exon-XR_004934855.1-13;Parent=rna-XR_004934855.1;Dbxref=GeneID:408022,GenBank:XR_004934855.1,MGI:MGI:3603756;gbkey=misc_RNA;gene=Primpol;product=primase and polymerase (DNA-directed)%2C transcript variant X7;transcript_id=XR_004934855.1;extra_copy_number=0
CM058248.1	Liftoff	exon	56648924	56649090	.	-	.	ID=exon-XR_004934855.1-12;Parent=rna-XR_004934855.1;Dbxref=GeneID:408022,GenBank:XR_004934855.1,MGI:MGI:3603756;gbkey=misc_RNA;gene=Primpol;product=primase and polymerase (DNA-directed)%2C transcript variant X7;transcript_id=XR_004934855.1;extra_copy_number=0
CM058248.1	Liftoff	exon	56653697	56653805	.	-	.	ID=exon-XR_004934855.1-11;Parent=rna-XR_004934855.1;Dbxref=GeneID:408022,GenBank:XR_004934855.1,MGI:MGI:3603756;gbkey=misc_RNA;gene=Primpol;product=primase and polymerase (DNA-directed)%2C transcript variant X7;transcript_id=XR_004934855.1;extra_copy_number=0
CM058248.1	Liftoff	exon	56653961	56654050	.	-	.	ID=exon-XR_004934855.1-10;Parent=rna-XR_004934855.1;Dbxref=GeneID:408022,GenBank:XR_004934855.1,MGI:MGI:3603756;gbkey=misc_RNA;gene=Primpol;product=primase and polymerase (DNA-directed)%2C transcript variant X7;transcript_id=XR_004934855.1;extra_copy_number=0
CM058248.1	Liftoff	exon	56657569	56657657	.	-	.	ID=exon-XR_004934855.1-9;Parent=rna-XR_004934855.1;Dbxref=GeneID:408022,GenBank:XR_004934855.1,MGI:MGI:3603756;gbkey=misc_RNA;gene=Primpol;product=primase and polymerase (DNA-directed)%2C transcript variant X7;transcript_id=XR_004934855.1;extra_copy_number=0
CM058248.1	Liftoff	exon	56659947	56660109	.	-	.	ID=exon-XR_004934855.1-8;Parent=rna-XR_004934855.1;Dbxref=GeneID:408022,GenBank:XR_004934855.1,MGI:MGI:3603756;gbkey=misc_RNA;gene=Primpol;product=primase and polymerase (DNA-directed)%2C transcript variant X7;transcript_id=XR_004934855.1;extra_copy_number=0
CM058248.1	Liftoff	exon	56660824	56661057	.	-	.	ID=exon-XR_004934855.1-7;Parent=rna-XR_004934855.1;Dbxref=GeneID:408022,GenBank:XR_004934855.1,MGI:MGI:3603756;gbkey=misc_RNA;gene=Primpol;product=primase and polymerase (DNA-directed)%2C transcript variant X7;transcript_id=XR_004934855.1;extra_copy_number=0
CM058248.1	Liftoff	exon	56667073	56667220	.	-	.	ID=exon-XR_004934855.1-6;Parent=rna-XR_004934855.1;Dbxref=GeneID:408022,GenBank:XR_004934855.1,MGI:MGI:3603756;gbkey=misc_RNA;gene=Primpol;product=primase and polymerase (DNA-directed)%2C transcript variant X7;transcript_id=XR_004934855.1;extra_copy_number=0
CM058248.1	Liftoff	exon	56672439	56672568	.	-	.	ID=exon-XR_004934855.1-5;Parent=rna-XR_004934855.1;Dbxref=GeneID:408022,GenBank:XR_004934855.1,MGI:MGI:3603756;gbkey=misc_RNA;gene=Primpol;product=primase and polymerase (DNA-directed)%2C transcript variant X7;transcript_id=XR_004934855.1;extra_copy_number=0
CM058248.1	Liftoff	exon	56675158	56675255	.	-	.	ID=exon-XR_004934855.1-4;Parent=rna-XR_004934855.1;Dbxref=GeneID:408022,GenBank:XR_004934855.1,MGI:MGI:3603756;gbkey=misc_RNA;gene=Primpol;product=primase and polymerase (DNA-directed)%2C transcript variant X7;transcript_id=XR_004934855.1;extra_copy_number=0
CM058248.1	Liftoff	exon	56677794	56677979	.	-	.	ID=exon-XR_004934855.1-3;Parent=rna-XR_004934855.1;Dbxref=GeneID:408022,GenBank:XR_004934855.1,MGI:MGI:3603756;gbkey=misc_RNA;gene=Primpol;product=primase and polymerase (DNA-directed)%2C transcript variant X7;transcript_id=XR_004934855.1;extra_copy_number=0
CM058248.1	Liftoff	exon	56679724	56679800	.	-	.	ID=exon-XR_004934855.1-2;Parent=rna-XR_004934855.1;Dbxref=GeneID:408022,GenBank:XR_004934855.1,MGI:MGI:3603756;gbkey=misc_RNA;gene=Primpol;product=primase and polymerase (DNA-directed)%2C transcript variant X7;transcript_id=XR_004934855.1;extra_copy_number=0
CM058248.1	Liftoff	exon	56684488	56684575	.	-	.	ID=exon-XR_004934855.1-1;Parent=rna-XR_004934855.1;Dbxref=GeneID:408022,GenBank:XR_004934855.1,MGI:MGI:3603756;gbkey=misc_RNA;gene=Primpol;product=primase and polymerase (DNA-directed)%2C transcript variant X7;transcript_id=XR_004934855.1;extra_copy_number=0
CM058248.1	Liftoff	gene	56663822	56672444	.	+	.	ID=gene-Gm45607;Dbxref=GeneID:115486926,MGI:MGI:5791443;Name=Gm45607;description=predicted gene 45607;gbkey=Gene;gene=Gm45607;gene_biotype=lncRNA;coverage=1.0;sequence_ID=1.0;extra_copy_number=0;copy_num_ID=gene-Gm45607_0
CM058248.1	Liftoff	lnc_RNA	56663822	56672444	.	+	.	ID=rna-XR_003947542.1;Parent=gene-Gm45607;Dbxref=GeneID:115486926,GenBank:XR_003947542.1,MGI:MGI:5791443;Name=XR_003947542.1;gbkey=ncRNA;gene=Gm45607;model_evidence=Supporting evidence includes similarity to: 100%25 coverage of the annotated genomic feature by RNAseq alignments%2C including 5 samples with support for all annotated introns;product=predicted gene 45607%2C transcript variant X1;transcript_id=XR_003947542.1;extra_copy_number=0
CM058248.1	Liftoff	exon	56663822	56664240	.	+	.	ID=exon-XR_003947542.1-1;Parent=rna-XR_003947542.1;Dbxref=GeneID:115486926,GenBank:XR_003947542.1,MGI:MGI:5791443;gbkey=ncRNA;gene=Gm45607;product=predicted gene 45607%2C transcript variant X1;transcript_id=XR_003947542.1;extra_copy_number=0
CM058248.1	Liftoff	exon	56667280	56667361	.	+	.	ID=exon-XR_003947542.1-2;Parent=rna-XR_003947542.1;Dbxref=GeneID:115486926,GenBank:XR_003947542.1,MGI:MGI:5791443;gbkey=ncRNA;gene=Gm45607;product=predicted gene 45607%2C transcript variant X1;transcript_id=XR_003947542.1;extra_copy_number=0
CM058248.1	Liftoff	exon	56672335	56672444	.	+	.	ID=exon-XR_003947542.1-3;Parent=rna-XR_003947542.1;Dbxref=GeneID:115486926,GenBank:XR_003947542.1,MGI:MGI:5791443;gbkey=ncRNA;gene=Gm45607;product=predicted gene 45607%2C transcript variant X1;transcript_id=XR_003947542.1;extra_copy_number=0
CM058248.1	Liftoff	lnc_RNA	56666037	56672444	.	+	.	ID=rna-XR_003947543.1;Parent=gene-Gm45607;Dbxref=GeneID:115486926,GenBank:XR_003947543.1,MGI:MGI:5791443;Name=XR_003947543.1;gbkey=ncRNA;gene=Gm45607;model_evidence=Supporting evidence includes similarity to: 3 ESTs%2C 1 long SRA read%2C and 94%25 coverage of the annotated genomic feature by RNAseq alignments%2C including 5 samples with support for all annotated introns;product=predicted gene 45607%2C transcript variant X2;transcript_id=XR_003947543.1;extra_copy_number=0
CM058248.1	Liftoff	exon	56666037	56666645	.	+	.	ID=exon-XR_003947543.1-1;Parent=rna-XR_003947543.1;Dbxref=GeneID:115486926,GenBank:XR_003947543.1,MGI:MGI:5791443;gbkey=ncRNA;gene=Gm45607;product=predicted gene 45607%2C transcript variant X2;transcript_id=XR_003947543.1;extra_copy_number=0
CM058248.1	Liftoff	exon	56667280	56667361	.	+	.	ID=exon-XR_003947543.1-2;Parent=rna-XR_003947543.1;Dbxref=GeneID:115486926,GenBank:XR_003947543.1,MGI:MGI:5791443;gbkey=ncRNA;gene=Gm45607;product=predicted gene 45607%2C transcript variant X2;transcript_id=XR_003947543.1;extra_copy_number=0
CM058248.1	Liftoff	exon	56672335	56672444	.	+	.	ID=exon-XR_003947543.1-3;Parent=rna-XR_003947543.1;Dbxref=GeneID:115486926,GenBank:XR_003947543.1,MGI:MGI:5791443;gbkey=ncRNA;gene=Gm45607;product=predicted gene 45607%2C transcript variant X2;transcript_id=XR_003947543.1;extra_copy_number=0
CM058248.1	Liftoff	gene	56684645	56707061	.	+	.	ID=gene-Casp3;Dbxref=GeneID:12367,MGI:MGI:107739;Name=Casp3;description=caspase 3;gbkey=Gene;gene=Casp3;gene_biotype=protein_coding;gene_synonym=A830040C14Rik,AC-3,CASP-3,Caspase-3,CC3,CPP-32,CPP32,Lice,mldy,SCA-1,Yama;coverage=1.0;sequence_ID=1.0;valid_ORFs=4;extra_copy_number=0;copy_num_ID=gene-Casp3_0
CM058248.1	Liftoff	mRNA	56684645	56707061	.	+	.	ID=rna-NM_001284409.1;Parent=gene-Casp3;Dbxref=GeneID:12367,GenBank:NM_001284409.1,MGI:MGI:107739;Name=NM_001284409.1;gbkey=mRNA;gene=Casp3;product=caspase 3%2C transcript variant 1;tag=RefSeq Select;transcript_id=NM_001284409.1;matches_ref_protein=True;valid_ORF=True;extra_copy_number=0
CM058248.1	Liftoff	exon	56684645	56684855	.	+	.	ID=exon-NM_001284409.1-1;Parent=rna-NM_001284409.1;Dbxref=GeneID:12367,GenBank:NM_001284409.1,MGI:MGI:107739;gbkey=mRNA;gene=Casp3;product=caspase 3%2C transcript variant 1;tag=RefSeq Select;transcript_id=NM_001284409.1;extra_copy_number=0
CM058248.1	Liftoff	exon	56697093	56697160	.	+	.	ID=exon-NM_001284409.1-2;Parent=rna-NM_001284409.1;Dbxref=GeneID:12367,GenBank:NM_001284409.1,MGI:MGI:107739;gbkey=mRNA;gene=Casp3;product=caspase 3%2C transcript variant 1;tag=RefSeq Select;transcript_id=NM_001284409.1;extra_copy_number=0
CM058248.1	Liftoff	exon	56699676	56699800	.	+	.	ID=exon-NM_001284409.1-3;Parent=rna-NM_001284409.1;Dbxref=GeneID:12367,GenBank:NM_001284409.1,MGI:MGI:107739;gbkey=mRNA;gene=Casp3;product=caspase 3%2C transcript variant 1;tag=RefSeq Select;transcript_id=NM_001284409.1;extra_copy_number=0
CM058248.1	Liftoff	exon	56701557	56701685	.	+	.	ID=exon-NM_001284409.1-4;Parent=rna-NM_001284409.1;Dbxref=GeneID:12367,GenBank:NM_001284409.1,MGI:MGI:107739;gbkey=mRNA;gene=Casp3;product=caspase 3%2C transcript variant 1;tag=RefSeq Select;transcript_id=NM_001284409.1;extra_copy_number=0
CM058248.1	Liftoff	exon	56702736	56702911	.	+	.	ID=exon-NM_001284409.1-5;Parent=rna-NM_001284409.1;Dbxref=GeneID:12367,GenBank:NM_001284409.1,MGI:MGI:107739;gbkey=mRNA;gene=Casp3;product=caspase 3%2C transcript variant 1;tag=RefSeq Select;transcript_id=NM_001284409.1;extra_copy_number=0
CM058248.1	Liftoff	exon	56703561	56703681	.	+	.	ID=exon-NM_001284409.1-6;Parent=rna-NM_001284409.1;Dbxref=GeneID:12367,GenBank:NM_001284409.1,MGI:MGI:107739;gbkey=mRNA;gene=Casp3;product=caspase 3%2C transcript variant 1;tag=RefSeq Select;transcript_id=NM_001284409.1;extra_copy_number=0
CM058248.1	Liftoff	exon	56705282	56707061	.	+	.	ID=exon-NM_001284409.1-7;Parent=rna-NM_001284409.1;Dbxref=GeneID:12367,GenBank:NM_001284409.1,MGI:MGI:107739;gbkey=mRNA;gene=Casp3;product=caspase 3%2C transcript variant 1;tag=RefSeq Select;transcript_id=NM_001284409.1;extra_copy_number=0
CM058248.1	Liftoff	CDS	56697108	56697160	.	+	.	ID=cds-NP_001271338.1;Parent=rna-NM_001284409.1;Dbxref=CCDS:CCDS22294.1,GeneID:12367,GenBank:NP_001271338.1,MGI:MGI:107739;Name=NP_001271338.1;gbkey=CDS;gene=Casp3;product=caspase-3;protein_id=NP_001271338.1;tag=RefSeq Select;extra_copy_number=0
CM058248.1	Liftoff	CDS	56699676	56699800	.	+	.	ID=cds-NP_001271338.1;Parent=rna-NM_001284409.1;Dbxref=CCDS:CCDS22294.1,GeneID:12367,GenBank:NP_001271338.1,MGI:MGI:107739;Name=NP_001271338.1;gbkey=CDS;gene=Casp3;product=caspase-3;protein_id=NP_001271338.1;tag=RefSeq Select;extra_copy_number=0
CM058248.1	Liftoff	CDS	56701557	56701685	.	+	.	ID=cds-NP_001271338.1;Parent=rna-NM_001284409.1;Dbxref=CCDS:CCDS22294.1,GeneID:12367,GenBank:NP_001271338.1,MGI:MGI:107739;Name=NP_001271338.1;gbkey=CDS;gene=Casp3;product=caspase-3;protein_id=NP_001271338.1;tag=RefSeq Select;extra_copy_number=0
CM058248.1	Liftoff	CDS	56702736	56702911	.	+	.	ID=cds-NP_001271338.1;Parent=rna-NM_001284409.1;Dbxref=CCDS:CCDS22294.1,GeneID:12367,GenBank:NP_001271338.1,MGI:MGI:107739;Name=NP_001271338.1;gbkey=CDS;gene=Casp3;product=caspase-3;protein_id=NP_001271338.1;tag=RefSeq Select;extra_copy_number=0
CM058248.1	Liftoff	CDS	56703561	56703681	.	+	.	ID=cds-NP_001271338.1;Parent=rna-NM_001284409.1;Dbxref=CCDS:CCDS22294.1,GeneID:12367,GenBank:NP_001271338.1,MGI:MGI:107739;Name=NP_001271338.1;gbkey=CDS;gene=Casp3;product=caspase-3;protein_id=NP_001271338.1;tag=RefSeq Select;extra_copy_number=0
CM058248.1	Liftoff	CDS	56705282	56705511	.	+	.	ID=cds-NP_001271338.1;Parent=rna-NM_001284409.1;Dbxref=CCDS:CCDS22294.1,GeneID:12367,GenBank:NP_001271338.1,MGI:MGI:107739;Name=NP_001271338.1;gbkey=CDS;gene=Casp3;product=caspase-3;protein_id=NP_001271338.1;tag=RefSeq Select;extra_copy_number=0
CM058248.1	Liftoff	mRNA	56684645	56707061	.	+	.	ID=rna-NM_009810.3;Parent=gene-Casp3;Dbxref=GeneID:12367,GenBank:NM_009810.3,MGI:MGI:107739;Name=NM_009810.3;gbkey=mRNA;gene=Casp3;product=caspase 3%2C transcript variant 2;transcript_id=NM_009810.3;matches_ref_protein=True;valid_ORF=True;extra_copy_number=0
CM058248.1	Liftoff	exon	56684645	56684850	.	+	.	ID=exon-NM_009810.3-1;Parent=rna-NM_009810.3;Dbxref=GeneID:12367,GenBank:NM_009810.3,MGI:MGI:107739;gbkey=mRNA;gene=Casp3;product=caspase 3%2C transcript variant 2;transcript_id=NM_009810.3;extra_copy_number=0
CM058248.1	Liftoff	exon	56697093	56697160	.	+	.	ID=exon-NM_009810.3-2;Parent=rna-NM_009810.3;Dbxref=GeneID:12367,GenBank:NM_009810.3,MGI:MGI:107739;gbkey=mRNA;gene=Casp3;product=caspase 3%2C transcript variant 2;transcript_id=NM_009810.3;extra_copy_number=0
CM058248.1	Liftoff	exon	56699676	56699800	.	+	.	ID=exon-NM_009810.3-3;Parent=rna-NM_009810.3;Dbxref=GeneID:12367,GenBank:NM_009810.3,MGI:MGI:107739;gbkey=mRNA;gene=Casp3;product=caspase 3%2C transcript variant 2;transcript_id=NM_009810.3;extra_copy_number=0
CM058248.1	Liftoff	exon	56701557	56701685	.	+	.	ID=exon-NM_009810.3-4;Parent=rna-NM_009810.3;Dbxref=GeneID:12367,GenBank:NM_009810.3,MGI:MGI:107739;gbkey=mRNA;gene=Casp3;product=caspase 3%2C transcript variant 2;transcript_id=NM_009810.3;extra_copy_number=0
CM058248.1	Liftoff	exon	56702736	56702911	.	+	.	ID=exon-NM_009810.3-5;Parent=rna-NM_009810.3;Dbxref=GeneID:12367,GenBank:NM_009810.3,MGI:MGI:107739;gbkey=mRNA;gene=Casp3;product=caspase 3%2C transcript variant 2;transcript_id=NM_009810.3;extra_copy_number=0
CM058248.1	Liftoff	exon	56703561	56703681	.	+	.	ID=exon-NM_009810.3-6;Parent=rna-NM_009810.3;Dbxref=GeneID:12367,GenBank:NM_009810.3,MGI:MGI:107739;gbkey=mRNA;gene=Casp3;product=caspase 3%2C transcript variant 2;transcript_id=NM_009810.3;extra_copy_number=0
CM058248.1	Liftoff	exon	56705282	56707061	.	+	.	ID=exon-NM_009810.3-7;Parent=rna-NM_009810.3;Dbxref=GeneID:12367,GenBank:NM_009810.3,MGI:MGI:107739;gbkey=mRNA;gene=Casp3;product=caspase 3%2C transcript variant 2;transcript_id=NM_009810.3;extra_copy_number=0
CM058248.1	Liftoff	CDS	56697108	56697160	.	+	.	ID=cds-NP_033940.1;Parent=rna-NM_009810.3;Dbxref=CCDS:CCDS22294.1,GeneID:12367,GenBank:NP_033940.1,MGI:MGI:107739;Name=NP_033940.1;gbkey=CDS;gene=Casp3;product=caspase-3;protein_id=NP_033940.1;extra_copy_number=0
CM058248.1	Liftoff	CDS	56699676	56699800	.	+	.	ID=cds-NP_033940.1;Parent=rna-NM_009810.3;Dbxref=CCDS:CCDS22294.1,GeneID:12367,GenBank:NP_033940.1,MGI:MGI:107739;Name=NP_033940.1;gbkey=CDS;gene=Casp3;product=caspase-3;protein_id=NP_033940.1;extra_copy_number=0
CM058248.1	Liftoff	CDS	56701557	56701685	.	+	.	ID=cds-NP_033940.1;Parent=rna-NM_009810.3;Dbxref=CCDS:CCDS22294.1,GeneID:12367,GenBank:NP_033940.1,MGI:MGI:107739;Name=NP_033940.1;gbkey=CDS;gene=Casp3;product=caspase-3;protein_id=NP_033940.1;extra_copy_number=0
CM058248.1	Liftoff	CDS	56702736	56702911	.	+	.	ID=cds-NP_033940.1;Parent=rna-NM_009810.3;Dbxref=CCDS:CCDS22294.1,GeneID:12367,GenBank:NP_033940.1,MGI:MGI:107739;Name=NP_033940.1;gbkey=CDS;gene=Casp3;product=caspase-3;protein_id=NP_033940.1;extra_copy_number=0
CM058248.1	Liftoff	CDS	56703561	56703681	.	+	.	ID=cds-NP_033940.1;Parent=rna-NM_009810.3;Dbxref=CCDS:CCDS22294.1,GeneID:12367,GenBank:NP_033940.1,MGI:MGI:107739;Name=NP_033940.1;gbkey=CDS;gene=Casp3;product=caspase-3;protein_id=NP_033940.1;extra_copy_number=0
CM058248.1	Liftoff	CDS	56705282	56705511	.	+	.	ID=cds-NP_033940.1;Parent=rna-NM_009810.3;Dbxref=CCDS:CCDS22294.1,GeneID:12367,GenBank:NP_033940.1,MGI:MGI:107739;Name=NP_033940.1;gbkey=CDS;gene=Casp3;product=caspase-3;protein_id=NP_033940.1;extra_copy_number=0
CM058248.1	Liftoff	mRNA	56684973	56707052	.	+	.	ID=rna-XM_017312543.3;Parent=gene-Casp3;Dbxref=GeneID:12367,GenBank:XM_017312543.3,MGI:MGI:107739;Name=XM_017312543.3;gbkey=mRNA;gene=Casp3;model_evidence=Supporting evidence includes similarity to: 3 mRNAs%2C 7 ESTs%2C 26 Proteins%2C 1929 long SRA reads%2C and 100%25 coverage of the annotated genomic feature by RNAseq alignments%2C including 31 samples with support for all annotated introns;product=caspase 3%2C transcript variant X1;transcript_id=XM_017312543.3;matches_ref_protein=True;valid_ORF=True;extra_copy_number=0
CM058248.1	Liftoff	exon	56684973	56685132	.	+	.	ID=exon-XM_017312543.3-1;Parent=rna-XM_017312543.3;Dbxref=GeneID:12367,GenBank:XM_017312543.3,MGI:MGI:107739;gbkey=mRNA;gene=Casp3;product=caspase 3%2C transcript variant X1;transcript_id=XM_017312543.3;extra_copy_number=0
CM058248.1	Liftoff	exon	56697093	56697160	.	+	.	ID=exon-XM_017312543.3-2;Parent=rna-XM_017312543.3;Dbxref=GeneID:12367,GenBank:XM_017312543.3,MGI:MGI:107739;gbkey=mRNA;gene=Casp3;product=caspase 3%2C transcript variant X1;transcript_id=XM_017312543.3;extra_copy_number=0
CM058248.1	Liftoff	exon	56699676	56699800	.	+	.	ID=exon-XM_017312543.3-3;Parent=rna-XM_017312543.3;Dbxref=GeneID:12367,GenBank:XM_017312543.3,MGI:MGI:107739;gbkey=mRNA;gene=Casp3;product=caspase 3%2C transcript variant X1;transcript_id=XM_017312543.3;extra_copy_number=0
CM058248.1	Liftoff	exon	56701557	56701685	.	+	.	ID=exon-XM_017312543.3-4;Parent=rna-XM_017312543.3;Dbxref=GeneID:12367,GenBank:XM_017312543.3,MGI:MGI:107739;gbkey=mRNA;gene=Casp3;product=caspase 3%2C transcript variant X1;transcript_id=XM_017312543.3;extra_copy_number=0
CM058248.1	Liftoff	exon	56702736	56702911	.	+	.	ID=exon-XM_017312543.3-5;Parent=rna-XM_017312543.3;Dbxref=GeneID:12367,GenBank:XM_017312543.3,MGI:MGI:107739;gbkey=mRNA;gene=Casp3;product=caspase 3%2C transcript variant X1;transcript_id=XM_017312543.3;extra_copy_number=0
CM058248.1	Liftoff	exon	56703561	56703681	.	+	.	ID=exon-XM_017312543.3-6;Parent=rna-XM_017312543.3;Dbxref=GeneID:12367,GenBank:XM_017312543.3,MGI:MGI:107739;gbkey=mRNA;gene=Casp3;product=caspase 3%2C transcript variant X1;transcript_id=XM_017312543.3;extra_copy_number=0
CM058248.1	Liftoff	exon	56705282	56707052	.	+	.	ID=exon-XM_017312543.3-7;Parent=rna-XM_017312543.3;Dbxref=GeneID:12367,GenBank:XM_017312543.3,MGI:MGI:107739;gbkey=mRNA;gene=Casp3;product=caspase 3%2C transcript variant X1;transcript_id=XM_017312543.3;extra_copy_number=0
CM058248.1	Liftoff	CDS	56697108	56697160	.	+	.	ID=cds-XP_017168032.1;Parent=rna-XM_017312543.3;Dbxref=GeneID:12367,GenBank:XP_017168032.1,MGI:MGI:107739;Name=XP_017168032.1;gbkey=CDS;gene=Casp3;product=caspase-3 isoform X1;protein_id=XP_017168032.1;extra_copy_number=0
CM058248.1	Liftoff	CDS	56699676	56699800	.	+	.	ID=cds-XP_017168032.1;Parent=rna-XM_017312543.3;Dbxref=GeneID:12367,GenBank:XP_017168032.1,MGI:MGI:107739;Name=XP_017168032.1;gbkey=CDS;gene=Casp3;product=caspase-3 isoform X1;protein_id=XP_017168032.1;extra_copy_number=0
CM058248.1	Liftoff	CDS	56701557	56701685	.	+	.	ID=cds-XP_017168032.1;Parent=rna-XM_017312543.3;Dbxref=GeneID:12367,GenBank:XP_017168032.1,MGI:MGI:107739;Name=XP_017168032.1;gbkey=CDS;gene=Casp3;product=caspase-3 isoform X1;protein_id=XP_017168032.1;extra_copy_number=0
CM058248.1	Liftoff	CDS	56702736	56702911	.	+	.	ID=cds-XP_017168032.1;Parent=rna-XM_017312543.3;Dbxref=GeneID:12367,GenBank:XP_017168032.1,MGI:MGI:107739;Name=XP_017168032.1;gbkey=CDS;gene=Casp3;product=caspase-3 isoform X1;protein_id=XP_017168032.1;extra_copy_number=0
CM058248.1	Liftoff	CDS	56703561	56703681	.	+	.	ID=cds-XP_017168032.1;Parent=rna-XM_017312543.3;Dbxref=GeneID:12367,GenBank:XP_017168032.1,MGI:MGI:107739;Name=XP_017168032.1;gbkey=CDS;gene=Casp3;product=caspase-3 isoform X1;protein_id=XP_017168032.1;extra_copy_number=0
CM058248.1	Liftoff	CDS	56705282	56705511	.	+	.	ID=cds-XP_017168032.1;Parent=rna-XM_017312543.3;Dbxref=GeneID:12367,GenBank:XP_017168032.1,MGI:MGI:107739;Name=XP_017168032.1;gbkey=CDS;gene=Casp3;product=caspase-3 isoform X1;protein_id=XP_017168032.1;extra_copy_number=0
CM058248.1	Liftoff	mRNA	56684987	56707052	.	+	.	ID=rna-XM_030243266.1;Parent=gene-Casp3;Dbxref=GeneID:12367,GenBank:XM_030243266.1,MGI:MGI:107739;Name=XM_030243266.1;gbkey=mRNA;gene=Casp3;model_evidence=Supporting evidence includes similarity to: 3 mRNAs%2C 7 ESTs%2C 26 Proteins%2C 1912 long SRA reads%2C and 100%25 coverage of the annotated genomic feature by RNAseq alignments%2C including 30 samples with support for all annotated introns;product=caspase 3%2C transcript variant X2;transcript_id=XM_030243266.1;matches_ref_protein=True;valid_ORF=True;extra_copy_number=0
CM058248.1	Liftoff	exon	56684987	56685103	.	+	.	ID=exon-XM_030243266.1-1;Parent=rna-XM_030243266.1;Dbxref=GeneID:12367,GenBank:XM_030243266.1,MGI:MGI:107739;gbkey=mRNA;gene=Casp3;product=caspase 3%2C transcript variant X2;transcript_id=XM_030243266.1;extra_copy_number=0
CM058248.1	Liftoff	exon	56697093	56697160	.	+	.	ID=exon-XM_030243266.1-2;Parent=rna-XM_030243266.1;Dbxref=GeneID:12367,GenBank:XM_030243266.1,MGI:MGI:107739;gbkey=mRNA;gene=Casp3;product=caspase 3%2C transcript variant X2;transcript_id=XM_030243266.1;extra_copy_number=0
CM058248.1	Liftoff	exon	56699676	56699800	.	+	.	ID=exon-XM_030243266.1-3;Parent=rna-XM_030243266.1;Dbxref=GeneID:12367,GenBank:XM_030243266.1,MGI:MGI:107739;gbkey=mRNA;gene=Casp3;product=caspase 3%2C transcript variant X2;transcript_id=XM_030243266.1;extra_copy_number=0
CM058248.1	Liftoff	exon	56701557	56701685	.	+	.	ID=exon-XM_030243266.1-4;Parent=rna-XM_030243266.1;Dbxref=GeneID:12367,GenBank:XM_030243266.1,MGI:MGI:107739;gbkey=mRNA;gene=Casp3;product=caspase 3%2C transcript variant X2;transcript_id=XM_030243266.1;extra_copy_number=0
CM058248.1	Liftoff	exon	56702736	56702911	.	+	.	ID=exon-XM_030243266.1-5;Parent=rna-XM_030243266.1;Dbxref=GeneID:12367,GenBank:XM_030243266.1,MGI:MGI:107739;gbkey=mRNA;gene=Casp3;product=caspase 3%2C transcript variant X2;transcript_id=XM_030243266.1;extra_copy_number=0
CM058248.1	Liftoff	exon	56703561	56703681	.	+	.	ID=exon-XM_030243266.1-6;Parent=rna-XM_030243266.1;Dbxref=GeneID:12367,GenBank:XM_030243266.1,MGI:MGI:107739;gbkey=mRNA;gene=Casp3;product=caspase 3%2C transcript variant X2;transcript_id=XM_030243266.1;extra_copy_number=0
CM058248.1	Liftoff	exon	56705282	56707052	.	+	.	ID=exon-XM_030243266.1-7;Parent=rna-XM_030243266.1;Dbxref=GeneID:12367,GenBank:XM_030243266.1,MGI:MGI:107739;gbkey=mRNA;gene=Casp3;product=caspase 3%2C transcript variant X2;transcript_id=XM_030243266.1;extra_copy_number=0
CM058248.1	Liftoff	CDS	56697108	56697160	.	+	.	ID=cds-XP_030099126.1;Parent=rna-XM_030243266.1;Dbxref=GeneID:12367,GenBank:XP_030099126.1,MGI:MGI:107739;Name=XP_030099126.1;gbkey=CDS;gene=Casp3;product=caspase-3 isoform X1;protein_id=XP_030099126.1;extra_copy_number=0
CM058248.1	Liftoff	CDS	56699676	56699800	.	+	.	ID=cds-XP_030099126.1;Parent=rna-XM_030243266.1;Dbxref=GeneID:12367,GenBank:XP_030099126.1,MGI:MGI:107739;Name=XP_030099126.1;gbkey=CDS;gene=Casp3;product=caspase-3 isoform X1;protein_id=XP_030099126.1;extra_copy_number=0
CM058248.1	Liftoff	CDS	56701557	56701685	.	+	.	ID=cds-XP_030099126.1;Parent=rna-XM_030243266.1;Dbxref=GeneID:12367,GenBank:XP_030099126.1,MGI:MGI:107739;Name=XP_030099126.1;gbkey=CDS;gene=Casp3;product=caspase-3 isoform X1;protein_id=XP_030099126.1;extra_copy_number=0
CM058248.1	Liftoff	CDS	56702736	56702911	.	+	.	ID=cds-XP_030099126.1;Parent=rna-XM_030243266.1;Dbxref=GeneID:12367,GenBank:XP_030099126.1,MGI:MGI:107739;Name=XP_030099126.1;gbkey=CDS;gene=Casp3;product=caspase-3 isoform X1;protein_id=XP_030099126.1;extra_copy_number=0
CM058248.1	Liftoff	CDS	56703561	56703681	.	+	.	ID=cds-XP_030099126.1;Parent=rna-XM_030243266.1;Dbxref=GeneID:12367,GenBank:XP_030099126.1,MGI:MGI:107739;Name=XP_030099126.1;gbkey=CDS;gene=Casp3;product=caspase-3 isoform X1;protein_id=XP_030099126.1;extra_copy_number=0
CM058248.1	Liftoff	CDS	56705282	56705511	.	+	.	ID=cds-XP_030099126.1;Parent=rna-XM_030243266.1;Dbxref=GeneID:12367,GenBank:XP_030099126.1,MGI:MGI:107739;Name=XP_030099126.1;gbkey=CDS;gene=Casp3;product=caspase-3 isoform X1;protein_id=XP_030099126.1;extra_copy_number=0
CM058248.1	Liftoff	gene	56735569	56746367	.	-	.	ID=gene-Gm31111;Dbxref=GeneID:102633233,MGI:MGI:5590270;Name=Gm31111;description=predicted gene%2C 31111;gbkey=Gene;gene=Gm31111;gene_biotype=lncRNA;coverage=1.0;sequence_ID=1.0;extra_copy_number=0;copy_num_ID=gene-Gm31111_0
CM058248.1	Liftoff	lnc_RNA	56735569	56746367	.	-	.	ID=rna-XR_378937.4;Parent=gene-Gm31111;Dbxref=GeneID:102633233,GenBank:XR_378937.4,MGI:MGI:5590270;Name=XR_378937.4;gbkey=ncRNA;gene=Gm31111;model_evidence=Supporting evidence includes similarity to: 10 long SRA reads%2C and 97%25 coverage of the annotated genomic feature by RNAseq alignments%2C including 13 samples with support for all annotated introns;product=predicted gene%2C 31111;transcript_id=XR_378937.4;extra_copy_number=0
CM058248.1	Liftoff	exon	56735569	56738083	.	-	.	ID=exon-XR_378937.4-3;Parent=rna-XR_378937.4;Dbxref=GeneID:102633233,GenBank:XR_378937.4,MGI:MGI:5590270;gbkey=ncRNA;gene=Gm31111;product=predicted gene%2C 31111;transcript_id=XR_378937.4;extra_copy_number=0
CM058248.1	Liftoff	exon	56742293	56742397	.	-	.	ID=exon-XR_378937.4-2;Parent=rna-XR_378937.4;Dbxref=GeneID:102633233,GenBank:XR_378937.4,MGI:MGI:5590270;gbkey=ncRNA;gene=Gm31111;product=predicted gene%2C 31111;transcript_id=XR_378937.4;extra_copy_number=0
CM058248.1	Liftoff	exon	56746078	56746367	.	-	.	ID=exon-XR_378937.4-1;Parent=rna-XR_378937.4;Dbxref=GeneID:102633233,GenBank:XR_378937.4,MGI:MGI:5590270;gbkey=ncRNA;gene=Gm31111;product=predicted gene%2C 31111;transcript_id=XR_378937.4;extra_copy_number=0
CM058248.1	Liftoff	gene	56798350	56806897	.	-	.	ID=gene-Gm16675;Dbxref=GeneID:100503498,MGI:MGI:4439599;Name=Gm16675;description=predicted gene%2C 16675;gbkey=Gene;gene=Gm16675;gene_biotype=lncRNA;coverage=1.0;sequence_ID=1.0;extra_copy_number=0;copy_num_ID=gene-Gm16675_0
CM058248.1	Liftoff	lnc_RNA	56798350	56806897	.	-	.	ID=rna-NR_045750.1;Parent=gene-Gm16675;Dbxref=GeneID:100503498,GenBank:NR_045750.1,MGI:MGI:4439599;Name=NR_045750.1;gbkey=ncRNA;gene=Gm16675;product=predicted gene%2C 16675;transcript_id=NR_045750.1;extra_copy_number=0
CM058248.1	Liftoff	exon	56798350	56799242	.	-	.	ID=exon-NR_045750.1-3;Parent=rna-NR_045750.1;Dbxref=GeneID:100503498,GenBank:NR_045750.1,MGI:MGI:4439599;gbkey=ncRNA;gene=Gm16675;product=predicted gene%2C 16675;transcript_id=NR_045750.1;extra_copy_number=0
CM058248.1	Liftoff	exon	56803653	56803724	.	-	.	ID=exon-NR_045750.1-2;Parent=rna-NR_045750.1;Dbxref=GeneID:100503498,GenBank:NR_045750.1,MGI:MGI:4439599;gbkey=ncRNA;gene=Gm16675;product=predicted gene%2C 16675;transcript_id=NR_045750.1;extra_copy_number=0
CM058248.1	Liftoff	exon	56806544	56806897	.	-	.	ID=exon-NR_045750.1-1;Parent=rna-NR_045750.1;Dbxref=GeneID:100503498,GenBank:NR_045750.1,MGI:MGI:4439599;gbkey=ncRNA;gene=Gm16675;product=predicted gene%2C 16675;transcript_id=NR_045750.1;extra_copy_number=0
CM058248.1	Liftoff	gene	56807098	56914849	.	+	.	ID=gene-Irf2;Dbxref=GeneID:16363,MGI:MGI:96591;Name=Irf2;description=interferon regulatory factor 2;gbkey=Gene;gene=Irf2;gene_biotype=protein_coding;gene_synonym=9830146E22Rik,Irf-2;coverage=1.0;sequence_ID=0.999;valid_ORFs=7;extra_copy_number=0;copy_num_ID=gene-Irf2_0
CM058248.1	Liftoff	mRNA	56807127	56914849	.	+	.	ID=rna-NM_008391.4;Parent=gene-Irf2;Dbxref=GeneID:16363,GenBank:NM_008391.4,MGI:MGI:96591;Name=NM_008391.4;gbkey=mRNA;gene=Irf2;product=interferon regulatory factor 2%2C transcript variant 1;tag=RefSeq Select;transcript_id=NM_008391.4;matches_ref_protein=True;valid_ORF=True;extra_copy_number=0
CM058248.1	Liftoff	exon	56807127	56807318	.	+	.	ID=exon-NM_008391.4-1;Parent=rna-NM_008391.4;Dbxref=GeneID:16363,GenBank:NM_008391.4,MGI:MGI:96591;gbkey=mRNA;gene=Irf2;product=interferon regulatory factor 2%2C transcript variant 1;tag=RefSeq Select;transcript_id=NM_008391.4;extra_copy_number=0
CM058248.1	Liftoff	exon	56860881	56860973	.	+	.	ID=exon-NM_008391.4-2;Parent=rna-NM_008391.4;Dbxref=GeneID:16363,GenBank:NM_008391.4,MGI:MGI:96591;gbkey=mRNA;gene=Irf2;product=interferon regulatory factor 2%2C transcript variant 1;tag=RefSeq Select;transcript_id=NM_008391.4;extra_copy_number=0
CM058248.1	Liftoff	exon	56873859	56873958	.	+	.	ID=exon-NM_008391.4-3;Parent=rna-NM_008391.4;Dbxref=GeneID:16363,GenBank:NM_008391.4,MGI:MGI:96591;gbkey=mRNA;gene=Irf2;product=interferon regulatory factor 2%2C transcript variant 1;tag=RefSeq Select;transcript_id=NM_008391.4;extra_copy_number=0
CM058248.1	Liftoff	exon	56874610	56874786	.	+	.	ID=exon-NM_008391.4-4;Parent=rna-NM_008391.4;Dbxref=GeneID:16363,GenBank:NM_008391.4,MGI:MGI:96591;gbkey=mRNA;gene=Irf2;product=interferon regulatory factor 2%2C transcript variant 1;tag=RefSeq Select;transcript_id=NM_008391.4;extra_copy_number=0
CM058248.1	Liftoff	exon	56875093	56875139	.	+	.	ID=exon-NM_008391.4-5;Parent=rna-NM_008391.4;Dbxref=GeneID:16363,GenBank:NM_008391.4,MGI:MGI:96591;gbkey=mRNA;gene=Irf2;product=interferon regulatory factor 2%2C transcript variant 1;tag=RefSeq Select;transcript_id=NM_008391.4;extra_copy_number=0
CM058248.1	Liftoff	exon	56886179	56886296	.	+	.	ID=exon-NM_008391.4-6;Parent=rna-NM_008391.4;Dbxref=GeneID:16363,GenBank:NM_008391.4,MGI:MGI:96591;gbkey=mRNA;gene=Irf2;product=interferon regulatory factor 2%2C transcript variant 1;tag=RefSeq Select;transcript_id=NM_008391.4;extra_copy_number=0
CM058248.1	Liftoff	exon	56905064	56905228	.	+	.	ID=exon-NM_008391.4-7;Parent=rna-NM_008391.4;Dbxref=GeneID:16363,GenBank:NM_008391.4,MGI:MGI:96591;gbkey=mRNA;gene=Irf2;product=interferon regulatory factor 2%2C transcript variant 1;tag=RefSeq Select;transcript_id=NM_008391.4;extra_copy_number=0
CM058248.1	Liftoff	exon	56912211	56912257	.	+	.	ID=exon-NM_008391.4-8;Parent=rna-NM_008391.4;Dbxref=GeneID:16363,GenBank:NM_008391.4,MGI:MGI:96591;gbkey=mRNA;gene=Irf2;product=interferon regulatory factor 2%2C transcript variant 1;tag=RefSeq Select;transcript_id=NM_008391.4;extra_copy_number=0
CM058248.1	Liftoff	exon	56913304	56914849	.	+	.	ID=exon-NM_008391.4-9;Parent=rna-NM_008391.4;Dbxref=GeneID:16363,GenBank:NM_008391.4,MGI:MGI:96591;gbkey=mRNA;gene=Irf2;product=interferon regulatory factor 2%2C transcript variant 1;tag=RefSeq Select;transcript_id=NM_008391.4;extra_copy_number=0
CM058248.1	Liftoff	CDS	56860887	56860973	.	+	.	ID=cds-NP_032417.3;Parent=rna-NM_008391.4;Dbxref=CCDS:CCDS22295.1,GeneID:16363,GenBank:NP_032417.3,MGI:MGI:96591;Name=NP_032417.3;gbkey=CDS;gene=Irf2;product=interferon regulatory factor 2;protein_id=NP_032417.3;tag=RefSeq Select;extra_copy_number=0
CM058248.1	Liftoff	CDS	56873859	56873958	.	+	.	ID=cds-NP_032417.3;Parent=rna-NM_008391.4;Dbxref=CCDS:CCDS22295.1,GeneID:16363,GenBank:NP_032417.3,MGI:MGI:96591;Name=NP_032417.3;gbkey=CDS;gene=Irf2;product=interferon regulatory factor 2;protein_id=NP_032417.3;tag=RefSeq Select;extra_copy_number=0
CM058248.1	Liftoff	CDS	56874610	56874786	.	+	.	ID=cds-NP_032417.3;Parent=rna-NM_008391.4;Dbxref=CCDS:CCDS22295.1,GeneID:16363,GenBank:NP_032417.3,MGI:MGI:96591;Name=NP_032417.3;gbkey=CDS;gene=Irf2;product=interferon regulatory factor 2;protein_id=NP_032417.3;tag=RefSeq Select;extra_copy_number=0
CM058248.1	Liftoff	CDS	56875093	56875139	.	+	.	ID=cds-NP_032417.3;Parent=rna-NM_008391.4;Dbxref=CCDS:CCDS22295.1,GeneID:16363,GenBank:NP_032417.3,MGI:MGI:96591;Name=NP_032417.3;gbkey=CDS;gene=Irf2;product=interferon regulatory factor 2;protein_id=NP_032417.3;tag=RefSeq Select;extra_copy_number=0
CM058248.1	Liftoff	CDS	56886179	56886296	.	+	.	ID=cds-NP_032417.3;Parent=rna-NM_008391.4;Dbxref=CCDS:CCDS22295.1,GeneID:16363,GenBank:NP_032417.3,MGI:MGI:96591;Name=NP_032417.3;gbkey=CDS;gene=Irf2;product=interferon regulatory factor 2;protein_id=NP_032417.3;tag=RefSeq Select;extra_copy_number=0
CM058248.1	Liftoff	CDS	56905064	56905228	.	+	.	ID=cds-NP_032417.3;Parent=rna-NM_008391.4;Dbxref=CCDS:CCDS22295.1,GeneID:16363,GenBank:NP_032417.3,MGI:MGI:96591;Name=NP_032417.3;gbkey=CDS;gene=Irf2;product=interferon regulatory factor 2;protein_id=NP_032417.3;tag=RefSeq Select;extra_copy_number=0
CM058248.1	Liftoff	CDS	56912211	56912257	.	+	.	ID=cds-NP_032417.3;Parent=rna-NM_008391.4;Dbxref=CCDS:CCDS22295.1,GeneID:16363,GenBank:NP_032417.3,MGI:MGI:96591;Name=NP_032417.3;gbkey=CDS;gene=Irf2;product=interferon regulatory factor 2;protein_id=NP_032417.3;tag=RefSeq Select;extra_copy_number=0
CM058248.1	Liftoff	CDS	56913304	56913612	.	+	.	ID=cds-NP_032417.3;Parent=rna-NM_008391.4;Dbxref=CCDS:CCDS22295.1,GeneID:16363,GenBank:NP_032417.3,MGI:MGI:96591;Name=NP_032417.3;gbkey=CDS;gene=Irf2;product=interferon regulatory factor 2;protein_id=NP_032417.3;tag=RefSeq Select;extra_copy_number=0
CM058248.1	Liftoff	mRNA	56807446	56914849	.	+	.	ID=rna-XM_006509288.4;Parent=gene-Irf2;Dbxref=GeneID:16363,GenBank:XM_006509288.4,MGI:MGI:96591;Name=XM_006509288.4;gbkey=mRNA;gene=Irf2;model_evidence=Supporting evidence includes similarity to: 2 mRNAs%2C 5 ESTs%2C 12 Proteins%2C 330 long SRA reads%2C and 100%25 coverage of the annotated genomic feature by RNAseq alignments%2C including 16 samples with support for all annotated introns;product=interferon regulatory factor 2%2C transcript variant X5;transcript_id=XM_006509288.4;matches_ref_protein=True;valid_ORF=True;extra_copy_number=0
CM058248.1	Liftoff	exon	56807446	56807613	.	+	.	ID=exon-XM_006509288.4-1;Parent=rna-XM_006509288.4;Dbxref=GeneID:16363,GenBank:XM_006509288.4,MGI:MGI:96591;gbkey=mRNA;gene=Irf2;product=interferon regulatory factor 2%2C transcript variant X5;transcript_id=XM_006509288.4;extra_copy_number=0
CM058248.1	Liftoff	exon	56860881	56860973	.	+	.	ID=exon-XM_006509288.4-2;Parent=rna-XM_006509288.4;Dbxref=GeneID:16363,GenBank:XM_006509288.4,MGI:MGI:96591;gbkey=mRNA;gene=Irf2;product=interferon regulatory factor 2%2C transcript variant X5;transcript_id=XM_006509288.4;extra_copy_number=0
CM058248.1	Liftoff	exon	56873859	56873958	.	+	.	ID=exon-XM_006509288.4-3;Parent=rna-XM_006509288.4;Dbxref=GeneID:16363,GenBank:XM_006509288.4,MGI:MGI:96591;gbkey=mRNA;gene=Irf2;product=interferon regulatory factor 2%2C transcript variant X5;transcript_id=XM_006509288.4;extra_copy_number=0
CM058248.1	Liftoff	exon	56874610	56874786	.	+	.	ID=exon-XM_006509288.4-4;Parent=rna-XM_006509288.4;Dbxref=GeneID:16363,GenBank:XM_006509288.4,MGI:MGI:96591;gbkey=mRNA;gene=Irf2;product=interferon regulatory factor 2%2C transcript variant X5;transcript_id=XM_006509288.4;extra_copy_number=0
CM058248.1	Liftoff	exon	56875093	56875139	.	+	.	ID=exon-XM_006509288.4-5;Parent=rna-XM_006509288.4;Dbxref=GeneID:16363,GenBank:XM_006509288.4,MGI:MGI:96591;gbkey=mRNA;gene=Irf2;product=interferon regulatory factor 2%2C transcript variant X5;transcript_id=XM_006509288.4;extra_copy_number=0
CM058248.1	Liftoff	exon	56886179	56886296	.	+	.	ID=exon-XM_006509288.4-6;Parent=rna-XM_006509288.4;Dbxref=GeneID:16363,GenBank:XM_006509288.4,MGI:MGI:96591;gbkey=mRNA;gene=Irf2;product=interferon regulatory factor 2%2C transcript variant X5;transcript_id=XM_006509288.4;extra_copy_number=0
CM058248.1	Liftoff	exon	56905064	56905228	.	+	.	ID=exon-XM_006509288.4-7;Parent=rna-XM_006509288.4;Dbxref=GeneID:16363,GenBank:XM_006509288.4,MGI:MGI:96591;gbkey=mRNA;gene=Irf2;product=interferon regulatory factor 2%2C transcript variant X5;transcript_id=XM_006509288.4;extra_copy_number=0
CM058248.1	Liftoff	exon	56912211	56912257	.	+	.	ID=exon-XM_006509288.4-8;Parent=rna-XM_006509288.4;Dbxref=GeneID:16363,GenBank:XM_006509288.4,MGI:MGI:96591;gbkey=mRNA;gene=Irf2;product=interferon regulatory factor 2%2C transcript variant X5;transcript_id=XM_006509288.4;extra_copy_number=0
CM058248.1	Liftoff	exon	56913304	56914849	.	+	.	ID=exon-XM_006509288.4-9;Parent=rna-XM_006509288.4;Dbxref=GeneID:16363,GenBank:XM_006509288.4,MGI:MGI:96591;gbkey=mRNA;gene=Irf2;product=interferon regulatory factor 2%2C transcript variant X5;transcript_id=XM_006509288.4;extra_copy_number=0
CM058248.1	Liftoff	CDS	56860887	56860973	.	+	.	ID=cds-XP_006509351.1;Parent=rna-XM_006509288.4;Dbxref=GeneID:16363,GenBank:XP_006509351.1,MGI:MGI:96591;Name=XP_006509351.1;gbkey=CDS;gene=Irf2;product=interferon regulatory factor 2 isoform X5;protein_id=XP_006509351.1;extra_copy_number=0
CM058248.1	Liftoff	CDS	56873859	56873958	.	+	.	ID=cds-XP_006509351.1;Parent=rna-XM_006509288.4;Dbxref=GeneID:16363,GenBank:XP_006509351.1,MGI:MGI:96591;Name=XP_006509351.1;gbkey=CDS;gene=Irf2;product=interferon regulatory factor 2 isoform X5;protein_id=XP_006509351.1;extra_copy_number=0
CM058248.1	Liftoff	CDS	56874610	56874786	.	+	.	ID=cds-XP_006509351.1;Parent=rna-XM_006509288.4;Dbxref=GeneID:16363,GenBank:XP_006509351.1,MGI:MGI:96591;Name=XP_006509351.1;gbkey=CDS;gene=Irf2;product=interferon regulatory factor 2 isoform X5;protein_id=XP_006509351.1;extra_copy_number=0
CM058248.1	Liftoff	CDS	56875093	56875139	.	+	.	ID=cds-XP_006509351.1;Parent=rna-XM_006509288.4;Dbxref=GeneID:16363,GenBank:XP_006509351.1,MGI:MGI:96591;Name=XP_006509351.1;gbkey=CDS;gene=Irf2;product=interferon regulatory factor 2 isoform X5;protein_id=XP_006509351.1;extra_copy_number=0
CM058248.1	Liftoff	CDS	56886179	56886296	.	+	.	ID=cds-XP_006509351.1;Parent=rna-XM_006509288.4;Dbxref=GeneID:16363,GenBank:XP_006509351.1,MGI:MGI:96591;Name=XP_006509351.1;gbkey=CDS;gene=Irf2;product=interferon regulatory factor 2 isoform X5;protein_id=XP_006509351.1;extra_copy_number=0
CM058248.1	Liftoff	CDS	56905064	56905228	.	+	.	ID=cds-XP_006509351.1;Parent=rna-XM_006509288.4;Dbxref=GeneID:16363,GenBank:XP_006509351.1,MGI:MGI:96591;Name=XP_006509351.1;gbkey=CDS;gene=Irf2;product=interferon regulatory factor 2 isoform X5;protein_id=XP_006509351.1;extra_copy_number=0
CM058248.1	Liftoff	CDS	56912211	56912257	.	+	.	ID=cds-XP_006509351.1;Parent=rna-XM_006509288.4;Dbxref=GeneID:16363,GenBank:XP_006509351.1,MGI:MGI:96591;Name=XP_006509351.1;gbkey=CDS;gene=Irf2;product=interferon regulatory factor 2 isoform X5;protein_id=XP_006509351.1;extra_copy_number=0
CM058248.1	Liftoff	CDS	56913304	56913612	.	+	.	ID=cds-XP_006509351.1;Parent=rna-XM_006509288.4;Dbxref=GeneID:16363,GenBank:XP_006509351.1,MGI:MGI:96591;Name=XP_006509351.1;gbkey=CDS;gene=Irf2;product=interferon regulatory factor 2 isoform X5;protein_id=XP_006509351.1;extra_copy_number=0
CM058248.1	Liftoff	mRNA	56807636	56914849	.	+	.	ID=rna-XM_011242175.4;Parent=gene-Irf2;Dbxref=GeneID:16363,GenBank:XM_011242175.4,MGI:MGI:96591;Name=XM_011242175.4;gbkey=mRNA;gene=Irf2;model_evidence=Supporting evidence includes similarity to: 2 mRNAs%2C 4 ESTs%2C 12 Proteins%2C 325 long SRA reads%2C and 100%25 coverage of the annotated genomic feature by RNAseq alignments%2C including 26 samples with support for all annotated introns;product=interferon regulatory factor 2%2C transcript variant X1;transcript_id=XM_011242175.4;matches_ref_protein=True;valid_ORF=True;extra_copy_number=0
CM058248.1	Liftoff	exon	56807636	56807727	.	+	.	ID=exon-XM_011242175.4-1;Parent=rna-XM_011242175.4;Dbxref=GeneID:16363,GenBank:XM_011242175.4,MGI:MGI:96591;gbkey=mRNA;gene=Irf2;product=interferon regulatory factor 2%2C transcript variant X1;transcript_id=XM_011242175.4;extra_copy_number=0
CM058248.1	Liftoff	exon	56860881	56860973	.	+	.	ID=exon-XM_011242175.4-2;Parent=rna-XM_011242175.4;Dbxref=GeneID:16363,GenBank:XM_011242175.4,MGI:MGI:96591;gbkey=mRNA;gene=Irf2;product=interferon regulatory factor 2%2C transcript variant X1;transcript_id=XM_011242175.4;extra_copy_number=0
CM058248.1	Liftoff	exon	56873859	56873958	.	+	.	ID=exon-XM_011242175.4-3;Parent=rna-XM_011242175.4;Dbxref=GeneID:16363,GenBank:XM_011242175.4,MGI:MGI:96591;gbkey=mRNA;gene=Irf2;product=interferon regulatory factor 2%2C transcript variant X1;transcript_id=XM_011242175.4;extra_copy_number=0
CM058248.1	Liftoff	exon	56874610	56874786	.	+	.	ID=exon-XM_011242175.4-4;Parent=rna-XM_011242175.4;Dbxref=GeneID:16363,GenBank:XM_011242175.4,MGI:MGI:96591;gbkey=mRNA;gene=Irf2;product=interferon regulatory factor 2%2C transcript variant X1;transcript_id=XM_011242175.4;extra_copy_number=0
CM058248.1	Liftoff	exon	56875093	56875139	.	+	.	ID=exon-XM_011242175.4-5;Parent=rna-XM_011242175.4;Dbxref=GeneID:16363,GenBank:XM_011242175.4,MGI:MGI:96591;gbkey=mRNA;gene=Irf2;product=interferon regulatory factor 2%2C transcript variant X1;transcript_id=XM_011242175.4;extra_copy_number=0
CM058248.1	Liftoff	exon	56886179	56886296	.	+	.	ID=exon-XM_011242175.4-6;Parent=rna-XM_011242175.4;Dbxref=GeneID:16363,GenBank:XM_011242175.4,MGI:MGI:96591;gbkey=mRNA;gene=Irf2;product=interferon regulatory factor 2%2C transcript variant X1;transcript_id=XM_011242175.4;extra_copy_number=0
CM058248.1	Liftoff	exon	56905064	56905228	.	+	.	ID=exon-XM_011242175.4-7;Parent=rna-XM_011242175.4;Dbxref=GeneID:16363,GenBank:XM_011242175.4,MGI:MGI:96591;gbkey=mRNA;gene=Irf2;product=interferon regulatory factor 2%2C transcript variant X1;transcript_id=XM_011242175.4;extra_copy_number=0
CM058248.1	Liftoff	exon	56912211	56912257	.	+	.	ID=exon-XM_011242175.4-8;Parent=rna-XM_011242175.4;Dbxref=GeneID:16363,GenBank:XM_011242175.4,MGI:MGI:96591;gbkey=mRNA;gene=Irf2;product=interferon regulatory factor 2%2C transcript variant X1;transcript_id=XM_011242175.4;extra_copy_number=0
CM058248.1	Liftoff	exon	56913304	56914849	.	+	.	ID=exon-XM_011242175.4-9;Parent=rna-XM_011242175.4;Dbxref=GeneID:16363,GenBank:XM_011242175.4,MGI:MGI:96591;gbkey=mRNA;gene=Irf2;product=interferon regulatory factor 2%2C transcript variant X1;transcript_id=XM_011242175.4;extra_copy_number=0
CM058248.1	Liftoff	CDS	56807650	56807727	.	+	.	ID=cds-XP_011240477.1;Parent=rna-XM_011242175.4;Dbxref=GeneID:16363,GenBank:XP_011240477.1,MGI:MGI:96591;Name=XP_011240477.1;gbkey=CDS;gene=Irf2;product=interferon regulatory factor 2 isoform X1;protein_id=XP_011240477.1;extra_copy_number=0
CM058248.1	Liftoff	CDS	56860881	56860973	.	+	.	ID=cds-XP_011240477.1;Parent=rna-XM_011242175.4;Dbxref=GeneID:16363,GenBank:XP_011240477.1,MGI:MGI:96591;Name=XP_011240477.1;gbkey=CDS;gene=Irf2;product=interferon regulatory factor 2 isoform X1;protein_id=XP_011240477.1;extra_copy_number=0
CM058248.1	Liftoff	CDS	56873859	56873958	.	+	.	ID=cds-XP_011240477.1;Parent=rna-XM_011242175.4;Dbxref=GeneID:16363,GenBank:XP_011240477.1,MGI:MGI:96591;Name=XP_011240477.1;gbkey=CDS;gene=Irf2;product=interferon regulatory factor 2 isoform X1;protein_id=XP_011240477.1;extra_copy_number=0
CM058248.1	Liftoff	CDS	56874610	56874786	.	+	.	ID=cds-XP_011240477.1;Parent=rna-XM_011242175.4;Dbxref=GeneID:16363,GenBank:XP_011240477.1,MGI:MGI:96591;Name=XP_011240477.1;gbkey=CDS;gene=Irf2;product=interferon regulatory factor 2 isoform X1;protein_id=XP_011240477.1;extra_copy_number=0
CM058248.1	Liftoff	CDS	56875093	56875139	.	+	.	ID=cds-XP_011240477.1;Parent=rna-XM_011242175.4;Dbxref=GeneID:16363,GenBank:XP_011240477.1,MGI:MGI:96591;Name=XP_011240477.1;gbkey=CDS;gene=Irf2;product=interferon regulatory factor 2 isoform X1;protein_id=XP_011240477.1;extra_copy_number=0
CM058248.1	Liftoff	CDS	56886179	56886296	.	+	.	ID=cds-XP_011240477.1;Parent=rna-XM_011242175.4;Dbxref=GeneID:16363,GenBank:XP_011240477.1,MGI:MGI:96591;Name=XP_011240477.1;gbkey=CDS;gene=Irf2;product=interferon regulatory factor 2 isoform X1;protein_id=XP_011240477.1;extra_copy_number=0
CM058248.1	Liftoff	CDS	56905064	56905228	.	+	.	ID=cds-XP_011240477.1;Parent=rna-XM_011242175.4;Dbxref=GeneID:16363,GenBank:XP_011240477.1,MGI:MGI:96591;Name=XP_011240477.1;gbkey=CDS;gene=Irf2;product=interferon regulatory factor 2 isoform X1;protein_id=XP_011240477.1;extra_copy_number=0
CM058248.1	Liftoff	CDS	56912211	56912257	.	+	.	ID=cds-XP_011240477.1;Parent=rna-XM_011242175.4;Dbxref=GeneID:16363,GenBank:XP_011240477.1,MGI:MGI:96591;Name=XP_011240477.1;gbkey=CDS;gene=Irf2;product=interferon regulatory factor 2 isoform X1;protein_id=XP_011240477.1;extra_copy_number=0
CM058248.1	Liftoff	CDS	56913304	56913612	.	+	.	ID=cds-XP_011240477.1;Parent=rna-XM_011242175.4;Dbxref=GeneID:16363,GenBank:XP_011240477.1,MGI:MGI:96591;Name=XP_011240477.1;gbkey=CDS;gene=Irf2;product=interferon regulatory factor 2 isoform X1;protein_id=XP_011240477.1;extra_copy_number=0
CM058248.1	Liftoff	mRNA	56807750	56914849	.	+	.	ID=rna-XM_006509289.5;Parent=gene-Irf2;Dbxref=GeneID:16363,GenBank:XM_006509289.5,MGI:MGI:96591;Name=XM_006509289.5;gbkey=mRNA;gene=Irf2;model_evidence=Supporting evidence includes similarity to: 2 mRNAs%2C 4 ESTs%2C 12 Proteins%2C 325 long SRA reads%2C and 100%25 coverage of the annotated genomic feature by RNAseq alignments%2C including 26 samples with support for all annotated introns;product=interferon regulatory factor 2%2C transcript variant X6;transcript_id=XM_006509289.5;matches_ref_protein=True;valid_ORF=True;extra_copy_number=0
CM058248.1	Liftoff	exon	56807750	56808837	.	+	.	ID=exon-XM_006509289.5-1;Parent=rna-XM_006509289.5;Dbxref=GeneID:16363,GenBank:XM_006509289.5,MGI:MGI:96591;gbkey=mRNA;gene=Irf2;product=interferon regulatory factor 2%2C transcript variant X6;transcript_id=XM_006509289.5;extra_copy_number=0
CM058248.1	Liftoff	exon	56860881	56860973	.	+	.	ID=exon-XM_006509289.5-2;Parent=rna-XM_006509289.5;Dbxref=GeneID:16363,GenBank:XM_006509289.5,MGI:MGI:96591;gbkey=mRNA;gene=Irf2;product=interferon regulatory factor 2%2C transcript variant X6;transcript_id=XM_006509289.5;extra_copy_number=0
CM058248.1	Liftoff	exon	56873859	56873958	.	+	.	ID=exon-XM_006509289.5-3;Parent=rna-XM_006509289.5;Dbxref=GeneID:16363,GenBank:XM_006509289.5,MGI:MGI:96591;gbkey=mRNA;gene=Irf2;product=interferon regulatory factor 2%2C transcript variant X6;transcript_id=XM_006509289.5;extra_copy_number=0
CM058248.1	Liftoff	exon	56874610	56874786	.	+	.	ID=exon-XM_006509289.5-4;Parent=rna-XM_006509289.5;Dbxref=GeneID:16363,GenBank:XM_006509289.5,MGI:MGI:96591;gbkey=mRNA;gene=Irf2;product=interferon regulatory factor 2%2C transcript variant X6;transcript_id=XM_006509289.5;extra_copy_number=0
CM058248.1	Liftoff	exon	56875093	56875139	.	+	.	ID=exon-XM_006509289.5-5;Parent=rna-XM_006509289.5;Dbxref=GeneID:16363,GenBank:XM_006509289.5,MGI:MGI:96591;gbkey=mRNA;gene=Irf2;product=interferon regulatory factor 2%2C transcript variant X6;transcript_id=XM_006509289.5;extra_copy_number=0
CM058248.1	Liftoff	exon	56886179	56886296	.	+	.	ID=exon-XM_006509289.5-6;Parent=rna-XM_006509289.5;Dbxref=GeneID:16363,GenBank:XM_006509289.5,MGI:MGI:96591;gbkey=mRNA;gene=Irf2;product=interferon regulatory factor 2%2C transcript variant X6;transcript_id=XM_006509289.5;extra_copy_number=0
CM058248.1	Liftoff	exon	56905064	56905228	.	+	.	ID=exon-XM_006509289.5-7;Parent=rna-XM_006509289.5;Dbxref=GeneID:16363,GenBank:XM_006509289.5,MGI:MGI:96591;gbkey=mRNA;gene=Irf2;product=interferon regulatory factor 2%2C transcript variant X6;transcript_id=XM_006509289.5;extra_copy_number=0
CM058248.1	Liftoff	exon	56912211	56912257	.	+	.	ID=exon-XM_006509289.5-8;Parent=rna-XM_006509289.5;Dbxref=GeneID:16363,GenBank:XM_006509289.5,MGI:MGI:96591;gbkey=mRNA;gene=Irf2;product=interferon regulatory factor 2%2C transcript variant X6;transcript_id=XM_006509289.5;extra_copy_number=0
CM058248.1	Liftoff	exon	56913304	56914849	.	+	.	ID=exon-XM_006509289.5-9;Parent=rna-XM_006509289.5;Dbxref=GeneID:16363,GenBank:XM_006509289.5,MGI:MGI:96591;gbkey=mRNA;gene=Irf2;product=interferon regulatory factor 2%2C transcript variant X6;transcript_id=XM_006509289.5;extra_copy_number=0
CM058248.1	Liftoff	CDS	56860887	56860973	.	+	.	ID=cds-XP_006509352.1;Parent=rna-XM_006509289.5;Dbxref=GeneID:16363,GenBank:XP_006509352.1,MGI:MGI:96591;Name=XP_006509352.1;gbkey=CDS;gene=Irf2;product=interferon regulatory factor 2 isoform X5;protein_id=XP_006509352.1;extra_copy_number=0
CM058248.1	Liftoff	CDS	56873859	56873958	.	+	.	ID=cds-XP_006509352.1;Parent=rna-XM_006509289.5;Dbxref=GeneID:16363,GenBank:XP_006509352.1,MGI:MGI:96591;Name=XP_006509352.1;gbkey=CDS;gene=Irf2;product=interferon regulatory factor 2 isoform X5;protein_id=XP_006509352.1;extra_copy_number=0
CM058248.1	Liftoff	CDS	56874610	56874786	.	+	.	ID=cds-XP_006509352.1;Parent=rna-XM_006509289.5;Dbxref=GeneID:16363,GenBank:XP_006509352.1,MGI:MGI:96591;Name=XP_006509352.1;gbkey=CDS;gene=Irf2;product=interferon regulatory factor 2 isoform X5;protein_id=XP_006509352.1;extra_copy_number=0
CM058248.1	Liftoff	CDS	56875093	56875139	.	+	.	ID=cds-XP_006509352.1;Parent=rna-XM_006509289.5;Dbxref=GeneID:16363,GenBank:XP_006509352.1,MGI:MGI:96591;Name=XP_006509352.1;gbkey=CDS;gene=Irf2;product=interferon regulatory factor 2 isoform X5;protein_id=XP_006509352.1;extra_copy_number=0
CM058248.1	Liftoff	CDS	56886179	56886296	.	+	.	ID=cds-XP_006509352.1;Parent=rna-XM_006509289.5;Dbxref=GeneID:16363,GenBank:XP_006509352.1,MGI:MGI:96591;Name=XP_006509352.1;gbkey=CDS;gene=Irf2;product=interferon regulatory factor 2 isoform X5;protein_id=XP_006509352.1;extra_copy_number=0
CM058248.1	Liftoff	CDS	56905064	56905228	.	+	.	ID=cds-XP_006509352.1;Parent=rna-XM_006509289.5;Dbxref=GeneID:16363,GenBank:XP_006509352.1,MGI:MGI:96591;Name=XP_006509352.1;gbkey=CDS;gene=Irf2;product=interferon regulatory factor 2 isoform X5;protein_id=XP_006509352.1;extra_copy_number=0
CM058248.1	Liftoff	CDS	56912211	56912257	.	+	.	ID=cds-XP_006509352.1;Parent=rna-XM_006509289.5;Dbxref=GeneID:16363,GenBank:XP_006509352.1,MGI:MGI:96591;Name=XP_006509352.1;gbkey=CDS;gene=Irf2;product=interferon regulatory factor 2 isoform X5;protein_id=XP_006509352.1;extra_copy_number=0
CM058248.1	Liftoff	CDS	56913304	56913612	.	+	.	ID=cds-XP_006509352.1;Parent=rna-XM_006509289.5;Dbxref=GeneID:16363,GenBank:XP_006509352.1,MGI:MGI:96591;Name=XP_006509352.1;gbkey=CDS;gene=Irf2;product=interferon regulatory factor 2 isoform X5;protein_id=XP_006509352.1;extra_copy_number=0
CM058248.1	Liftoff	mRNA	56845721	56914849	.	+	.	ID=rna-XM_030243306.2;Parent=gene-Irf2;Dbxref=GeneID:16363,GenBank:XM_030243306.2,MGI:MGI:96591;Name=XM_030243306.2;gbkey=mRNA;gene=Irf2;model_evidence=Supporting evidence includes similarity to: 2 mRNAs%2C 4 ESTs%2C 12 Proteins%2C 325 long SRA reads%2C and 100%25 coverage of the annotated genomic feature by RNAseq alignments%2C including 9 samples with support for all annotated introns;product=interferon regulatory factor 2%2C transcript variant X4;transcript_id=XM_030243306.2;matches_ref_protein=True;valid_ORF=True;extra_copy_number=0
CM058248.1	Liftoff	exon	56845721	56847498	.	+	.	ID=exon-XM_030243306.2-1;Parent=rna-XM_030243306.2;Dbxref=GeneID:16363,GenBank:XM_030243306.2,MGI:MGI:96591;gbkey=mRNA;gene=Irf2;product=interferon regulatory factor 2%2C transcript variant X4;transcript_id=XM_030243306.2;extra_copy_number=0
CM058248.1	Liftoff	exon	56860881	56860973	.	+	.	ID=exon-XM_030243306.2-2;Parent=rna-XM_030243306.2;Dbxref=GeneID:16363,GenBank:XM_030243306.2,MGI:MGI:96591;gbkey=mRNA;gene=Irf2;product=interferon regulatory factor 2%2C transcript variant X4;transcript_id=XM_030243306.2;extra_copy_number=0
CM058248.1	Liftoff	exon	56873859	56873958	.	+	.	ID=exon-XM_030243306.2-3;Parent=rna-XM_030243306.2;Dbxref=GeneID:16363,GenBank:XM_030243306.2,MGI:MGI:96591;gbkey=mRNA;gene=Irf2;product=interferon regulatory factor 2%2C transcript variant X4;transcript_id=XM_030243306.2;extra_copy_number=0
CM058248.1	Liftoff	exon	56874610	56874786	.	+	.	ID=exon-XM_030243306.2-4;Parent=rna-XM_030243306.2;Dbxref=GeneID:16363,GenBank:XM_030243306.2,MGI:MGI:96591;gbkey=mRNA;gene=Irf2;product=interferon regulatory factor 2%2C transcript variant X4;transcript_id=XM_030243306.2;extra_copy_number=0
CM058248.1	Liftoff	exon	56875093	56875139	.	+	.	ID=exon-XM_030243306.2-5;Parent=rna-XM_030243306.2;Dbxref=GeneID:16363,GenBank:XM_030243306.2,MGI:MGI:96591;gbkey=mRNA;gene=Irf2;product=interferon regulatory factor 2%2C transcript variant X4;transcript_id=XM_030243306.2;extra_copy_number=0
CM058248.1	Liftoff	exon	56886179	56886296	.	+	.	ID=exon-XM_030243306.2-6;Parent=rna-XM_030243306.2;Dbxref=GeneID:16363,GenBank:XM_030243306.2,MGI:MGI:96591;gbkey=mRNA;gene=Irf2;product=interferon regulatory factor 2%2C transcript variant X4;transcript_id=XM_030243306.2;extra_copy_number=0
CM058248.1	Liftoff	exon	56905064	56905228	.	+	.	ID=exon-XM_030243306.2-7;Parent=rna-XM_030243306.2;Dbxref=GeneID:16363,GenBank:XM_030243306.2,MGI:MGI:96591;gbkey=mRNA;gene=Irf2;product=interferon regulatory factor 2%2C transcript variant X4;transcript_id=XM_030243306.2;extra_copy_number=0
CM058248.1	Liftoff	exon	56912211	56912257	.	+	.	ID=exon-XM_030243306.2-8;Parent=rna-XM_030243306.2;Dbxref=GeneID:16363,GenBank:XM_030243306.2,MGI:MGI:96591;gbkey=mRNA;gene=Irf2;product=interferon regulatory factor 2%2C transcript variant X4;transcript_id=XM_030243306.2;extra_copy_number=0
CM058248.1	Liftoff	exon	56913304	56914849	.	+	.	ID=exon-XM_030243306.2-9;Parent=rna-XM_030243306.2;Dbxref=GeneID:16363,GenBank:XM_030243306.2,MGI:MGI:96591;gbkey=mRNA;gene=Irf2;product=interferon regulatory factor 2%2C transcript variant X4;transcript_id=XM_030243306.2;extra_copy_number=0
CM058248.1	Liftoff	CDS	56847490	56847498	.	+	.	ID=cds-XP_030099166.1;Parent=rna-XM_030243306.2;Dbxref=GeneID:16363,GenBank:XP_030099166.1,MGI:MGI:96591;Name=XP_030099166.1;gbkey=CDS;gene=Irf2;product=interferon regulatory factor 2 isoform X4;protein_id=XP_030099166.1;extra_copy_number=0
CM058248.1	Liftoff	CDS	56860881	56860973	.	+	.	ID=cds-XP_030099166.1;Parent=rna-XM_030243306.2;Dbxref=GeneID:16363,GenBank:XP_030099166.1,MGI:MGI:96591;Name=XP_030099166.1;gbkey=CDS;gene=Irf2;product=interferon regulatory factor 2 isoform X4;protein_id=XP_030099166.1;extra_copy_number=0
CM058248.1	Liftoff	CDS	56873859	56873958	.	+	.	ID=cds-XP_030099166.1;Parent=rna-XM_030243306.2;Dbxref=GeneID:16363,GenBank:XP_030099166.1,MGI:MGI:96591;Name=XP_030099166.1;gbkey=CDS;gene=Irf2;product=interferon regulatory factor 2 isoform X4;protein_id=XP_030099166.1;extra_copy_number=0
CM058248.1	Liftoff	CDS	56874610	56874786	.	+	.	ID=cds-XP_030099166.1;Parent=rna-XM_030243306.2;Dbxref=GeneID:16363,GenBank:XP_030099166.1,MGI:MGI:96591;Name=XP_030099166.1;gbkey=CDS;gene=Irf2;product=interferon regulatory factor 2 isoform X4;protein_id=XP_030099166.1;extra_copy_number=0
CM058248.1	Liftoff	CDS	56875093	56875139	.	+	.	ID=cds-XP_030099166.1;Parent=rna-XM_030243306.2;Dbxref=GeneID:16363,GenBank:XP_030099166.1,MGI:MGI:96591;Name=XP_030099166.1;gbkey=CDS;gene=Irf2;product=interferon regulatory factor 2 isoform X4;protein_id=XP_030099166.1;extra_copy_number=0
CM058248.1	Liftoff	CDS	56886179	56886296	.	+	.	ID=cds-XP_030099166.1;Parent=rna-XM_030243306.2;Dbxref=GeneID:16363,GenBank:XP_030099166.1,MGI:MGI:96591;Name=XP_030099166.1;gbkey=CDS;gene=Irf2;product=interferon regulatory factor 2 isoform X4;protein_id=XP_030099166.1;extra_copy_number=0
CM058248.1	Liftoff	CDS	56905064	56905228	.	+	.	ID=cds-XP_030099166.1;Parent=rna-XM_030243306.2;Dbxref=GeneID:16363,GenBank:XP_030099166.1,MGI:MGI:96591;Name=XP_030099166.1;gbkey=CDS;gene=Irf2;product=interferon regulatory factor 2 isoform X4;protein_id=XP_030099166.1;extra_copy_number=0
CM058248.1	Liftoff	CDS	56912211	56912257	.	+	.	ID=cds-XP_030099166.1;Parent=rna-XM_030243306.2;Dbxref=GeneID:16363,GenBank:XP_030099166.1,MGI:MGI:96591;Name=XP_030099166.1;gbkey=CDS;gene=Irf2;product=interferon regulatory factor 2 isoform X4;protein_id=XP_030099166.1;extra_copy_number=0
CM058248.1	Liftoff	CDS	56913304	56913612	.	+	.	ID=cds-XP_030099166.1;Parent=rna-XM_030243306.2;Dbxref=GeneID:16363,GenBank:XP_030099166.1,MGI:MGI:96591;Name=XP_030099166.1;gbkey=CDS;gene=Irf2;product=interferon regulatory factor 2 isoform X4;protein_id=XP_030099166.1;extra_copy_number=0
CM058248.1	Liftoff	mRNA	56853886	56914849	.	+	.	ID=rna-XM_017312580.2;Parent=gene-Irf2;Dbxref=GeneID:16363,GenBank:XM_017312580.2,MGI:MGI:96591;Name=XM_017312580.2;gbkey=mRNA;gene=Irf2;model_evidence=Supporting evidence includes similarity to: 2 mRNAs%2C 4 ESTs%2C 12 Proteins%2C 352 long SRA reads%2C and 99%25 coverage of the annotated genomic feature by RNAseq alignments%2C including 13 samples with support for all annotated introns;product=interferon regulatory factor 2%2C transcript variant X3;transcript_id=XM_017312580.2;matches_ref_protein=True;valid_ORF=True;extra_copy_number=0
CM058248.1	Liftoff	exon	56853886	56860794	.	+	.	ID=exon-XM_017312580.2-1;Parent=rna-XM_017312580.2;Dbxref=GeneID:16363,GenBank:XM_017312580.2,MGI:MGI:96591;gbkey=mRNA;gene=Irf2;product=interferon regulatory factor 2%2C transcript variant X3;transcript_id=XM_017312580.2;extra_copy_number=0
CM058248.1	Liftoff	exon	56860881	56860973	.	+	.	ID=exon-XM_017312580.2-2;Parent=rna-XM_017312580.2;Dbxref=GeneID:16363,GenBank:XM_017312580.2,MGI:MGI:96591;gbkey=mRNA;gene=Irf2;product=interferon regulatory factor 2%2C transcript variant X3;transcript_id=XM_017312580.2;extra_copy_number=0
CM058248.1	Liftoff	exon	56873859	56873958	.	+	.	ID=exon-XM_017312580.2-3;Parent=rna-XM_017312580.2;Dbxref=GeneID:16363,GenBank:XM_017312580.2,MGI:MGI:96591;gbkey=mRNA;gene=Irf2;product=interferon regulatory factor 2%2C transcript variant X3;transcript_id=XM_017312580.2;extra_copy_number=0
CM058248.1	Liftoff	exon	56874610	56874786	.	+	.	ID=exon-XM_017312580.2-4;Parent=rna-XM_017312580.2;Dbxref=GeneID:16363,GenBank:XM_017312580.2,MGI:MGI:96591;gbkey=mRNA;gene=Irf2;product=interferon regulatory factor 2%2C transcript variant X3;transcript_id=XM_017312580.2;extra_copy_number=0
CM058248.1	Liftoff	exon	56875093	56875139	.	+	.	ID=exon-XM_017312580.2-5;Parent=rna-XM_017312580.2;Dbxref=GeneID:16363,GenBank:XM_017312580.2,MGI:MGI:96591;gbkey=mRNA;gene=Irf2;product=interferon regulatory factor 2%2C transcript variant X3;transcript_id=XM_017312580.2;extra_copy_number=0
CM058248.1	Liftoff	exon	56886179	56886296	.	+	.	ID=exon-XM_017312580.2-6;Parent=rna-XM_017312580.2;Dbxref=GeneID:16363,GenBank:XM_017312580.2,MGI:MGI:96591;gbkey=mRNA;gene=Irf2;product=interferon regulatory factor 2%2C transcript variant X3;transcript_id=XM_017312580.2;extra_copy_number=0
CM058248.1	Liftoff	exon	56905064	56905228	.	+	.	ID=exon-XM_017312580.2-7;Parent=rna-XM_017312580.2;Dbxref=GeneID:16363,GenBank:XM_017312580.2,MGI:MGI:96591;gbkey=mRNA;gene=Irf2;product=interferon regulatory factor 2%2C transcript variant X3;transcript_id=XM_017312580.2;extra_copy_number=0
CM058248.1	Liftoff	exon	56912211	56912257	.	+	.	ID=exon-XM_017312580.2-8;Parent=rna-XM_017312580.2;Dbxref=GeneID:16363,GenBank:XM_017312580.2,MGI:MGI:96591;gbkey=mRNA;gene=Irf2;product=interferon regulatory factor 2%2C transcript variant X3;transcript_id=XM_017312580.2;extra_copy_number=0
CM058248.1	Liftoff	exon	56913304	56914849	.	+	.	ID=exon-XM_017312580.2-9;Parent=rna-XM_017312580.2;Dbxref=GeneID:16363,GenBank:XM_017312580.2,MGI:MGI:96591;gbkey=mRNA;gene=Irf2;product=interferon regulatory factor 2%2C transcript variant X3;transcript_id=XM_017312580.2;extra_copy_number=0
CM058248.1	Liftoff	CDS	56860738	56860794	.	+	.	ID=cds-XP_017168069.1;Parent=rna-XM_017312580.2;Dbxref=GeneID:16363,GenBank:XP_017168069.1,MGI:MGI:96591;Name=XP_017168069.1;gbkey=CDS;gene=Irf2;product=interferon regulatory factor 2 isoform X3;protein_id=XP_017168069.1;extra_copy_number=0
CM058248.1	Liftoff	CDS	56860881	56860973	.	+	.	ID=cds-XP_017168069.1;Parent=rna-XM_017312580.2;Dbxref=GeneID:16363,GenBank:XP_017168069.1,MGI:MGI:96591;Name=XP_017168069.1;gbkey=CDS;gene=Irf2;product=interferon regulatory factor 2 isoform X3;protein_id=XP_017168069.1;extra_copy_number=0
CM058248.1	Liftoff	CDS	56873859	56873958	.	+	.	ID=cds-XP_017168069.1;Parent=rna-XM_017312580.2;Dbxref=GeneID:16363,GenBank:XP_017168069.1,MGI:MGI:96591;Name=XP_017168069.1;gbkey=CDS;gene=Irf2;product=interferon regulatory factor 2 isoform X3;protein_id=XP_017168069.1;extra_copy_number=0
CM058248.1	Liftoff	CDS	56874610	56874786	.	+	.	ID=cds-XP_017168069.1;Parent=rna-XM_017312580.2;Dbxref=GeneID:16363,GenBank:XP_017168069.1,MGI:MGI:96591;Name=XP_017168069.1;gbkey=CDS;gene=Irf2;product=interferon regulatory factor 2 isoform X3;protein_id=XP_017168069.1;extra_copy_number=0
CM058248.1	Liftoff	CDS	56875093	56875139	.	+	.	ID=cds-XP_017168069.1;Parent=rna-XM_017312580.2;Dbxref=GeneID:16363,GenBank:XP_017168069.1,MGI:MGI:96591;Name=XP_017168069.1;gbkey=CDS;gene=Irf2;product=interferon regulatory factor 2 isoform X3;protein_id=XP_017168069.1;extra_copy_number=0
CM058248.1	Liftoff	CDS	56886179	56886296	.	+	.	ID=cds-XP_017168069.1;Parent=rna-XM_017312580.2;Dbxref=GeneID:16363,GenBank:XP_017168069.1,MGI:MGI:96591;Name=XP_017168069.1;gbkey=CDS;gene=Irf2;product=interferon regulatory factor 2 isoform X3;protein_id=XP_017168069.1;extra_copy_number=0
CM058248.1	Liftoff	CDS	56905064	56905228	.	+	.	ID=cds-XP_017168069.1;Parent=rna-XM_017312580.2;Dbxref=GeneID:16363,GenBank:XP_017168069.1,MGI:MGI:96591;Name=XP_017168069.1;gbkey=CDS;gene=Irf2;product=interferon regulatory factor 2 isoform X3;protein_id=XP_017168069.1;extra_copy_number=0
CM058248.1	Liftoff	CDS	56912211	56912257	.	+	.	ID=cds-XP_017168069.1;Parent=rna-XM_017312580.2;Dbxref=GeneID:16363,GenBank:XP_017168069.1,MGI:MGI:96591;Name=XP_017168069.1;gbkey=CDS;gene=Irf2;product=interferon regulatory factor 2 isoform X3;protein_id=XP_017168069.1;extra_copy_number=0
CM058248.1	Liftoff	CDS	56913304	56913612	.	+	.	ID=cds-XP_017168069.1;Parent=rna-XM_017312580.2;Dbxref=GeneID:16363,GenBank:XP_017168069.1,MGI:MGI:96591;Name=XP_017168069.1;gbkey=CDS;gene=Irf2;product=interferon regulatory factor 2 isoform X3;protein_id=XP_017168069.1;extra_copy_number=0
CM058248.1	Liftoff	mRNA	56853886	56914849	.	+	.	ID=rna-XM_030243305.2;Parent=gene-Irf2;Dbxref=GeneID:16363,GenBank:XM_030243305.2,MGI:MGI:96591;Name=XM_030243305.2;gbkey=mRNA;gene=Irf2;model_evidence=Supporting evidence includes similarity to: 2 mRNAs%2C 4 ESTs%2C 12 Proteins%2C 342 long SRA reads%2C and 99%25 coverage of the annotated genomic feature by RNAseq alignments%2C including 4 samples with support for all annotated introns;product=interferon regulatory factor 2%2C transcript variant X2;transcript_id=XM_030243305.2;matches_ref_protein=True;valid_ORF=True;extra_copy_number=0
CM058248.1	Liftoff	exon	56853886	56859666	.	+	.	ID=exon-XM_030243305.2-1;Parent=rna-XM_030243305.2;Dbxref=GeneID:16363,GenBank:XM_030243305.2,MGI:MGI:96591;gbkey=mRNA;gene=Irf2;product=interferon regulatory factor 2%2C transcript variant X2;transcript_id=XM_030243305.2;extra_copy_number=0
CM058248.1	Liftoff	exon	56860881	56860973	.	+	.	ID=exon-XM_030243305.2-2;Parent=rna-XM_030243305.2;Dbxref=GeneID:16363,GenBank:XM_030243305.2,MGI:MGI:96591;gbkey=mRNA;gene=Irf2;product=interferon regulatory factor 2%2C transcript variant X2;transcript_id=XM_030243305.2;extra_copy_number=0
CM058248.1	Liftoff	exon	56873859	56873958	.	+	.	ID=exon-XM_030243305.2-3;Parent=rna-XM_030243305.2;Dbxref=GeneID:16363,GenBank:XM_030243305.2,MGI:MGI:96591;gbkey=mRNA;gene=Irf2;product=interferon regulatory factor 2%2C transcript variant X2;transcript_id=XM_030243305.2;extra_copy_number=0
CM058248.1	Liftoff	exon	56874610	56874786	.	+	.	ID=exon-XM_030243305.2-4;Parent=rna-XM_030243305.2;Dbxref=GeneID:16363,GenBank:XM_030243305.2,MGI:MGI:96591;gbkey=mRNA;gene=Irf2;product=interferon regulatory factor 2%2C transcript variant X2;transcript_id=XM_030243305.2;extra_copy_number=0
CM058248.1	Liftoff	exon	56875093	56875139	.	+	.	ID=exon-XM_030243305.2-5;Parent=rna-XM_030243305.2;Dbxref=GeneID:16363,GenBank:XM_030243305.2,MGI:MGI:96591;gbkey=mRNA;gene=Irf2;product=interferon regulatory factor 2%2C transcript variant X2;transcript_id=XM_030243305.2;extra_copy_number=0
CM058248.1	Liftoff	exon	56886179	56886296	.	+	.	ID=exon-XM_030243305.2-6;Parent=rna-XM_030243305.2;Dbxref=GeneID:16363,GenBank:XM_030243305.2,MGI:MGI:96591;gbkey=mRNA;gene=Irf2;product=interferon regulatory factor 2%2C transcript variant X2;transcript_id=XM_030243305.2;extra_copy_number=0
CM058248.1	Liftoff	exon	56905064	56905228	.	+	.	ID=exon-XM_030243305.2-7;Parent=rna-XM_030243305.2;Dbxref=GeneID:16363,GenBank:XM_030243305.2,MGI:MGI:96591;gbkey=mRNA;gene=Irf2;product=interferon regulatory factor 2%2C transcript variant X2;transcript_id=XM_030243305.2;extra_copy_number=0
CM058248.1	Liftoff	exon	56912211	56912257	.	+	.	ID=exon-XM_030243305.2-8;Parent=rna-XM_030243305.2;Dbxref=GeneID:16363,GenBank:XM_030243305.2,MGI:MGI:96591;gbkey=mRNA;gene=Irf2;product=interferon regulatory factor 2%2C transcript variant X2;transcript_id=XM_030243305.2;extra_copy_number=0
CM058248.1	Liftoff	exon	56913304	56914849	.	+	.	ID=exon-XM_030243305.2-9;Parent=rna-XM_030243305.2;Dbxref=GeneID:16363,GenBank:XM_030243305.2,MGI:MGI:96591;gbkey=mRNA;gene=Irf2;product=interferon regulatory factor 2%2C transcript variant X2;transcript_id=XM_030243305.2;extra_copy_number=0
CM058248.1	Liftoff	CDS	56859589	56859666	.	+	.	ID=cds-XP_030099165.1;Parent=rna-XM_030243305.2;Dbxref=GeneID:16363,GenBank:XP_030099165.1,MGI:MGI:96591;Name=XP_030099165.1;gbkey=CDS;gene=Irf2;product=interferon regulatory factor 2 isoform X2;protein_id=XP_030099165.1;extra_copy_number=0
CM058248.1	Liftoff	CDS	56860881	56860973	.	+	.	ID=cds-XP_030099165.1;Parent=rna-XM_030243305.2;Dbxref=GeneID:16363,GenBank:XP_030099165.1,MGI:MGI:96591;Name=XP_030099165.1;gbkey=CDS;gene=Irf2;product=interferon regulatory factor 2 isoform X2;protein_id=XP_030099165.1;extra_copy_number=0
CM058248.1	Liftoff	CDS	56873859	56873958	.	+	.	ID=cds-XP_030099165.1;Parent=rna-XM_030243305.2;Dbxref=GeneID:16363,GenBank:XP_030099165.1,MGI:MGI:96591;Name=XP_030099165.1;gbkey=CDS;gene=Irf2;product=interferon regulatory factor 2 isoform X2;protein_id=XP_030099165.1;extra_copy_number=0
CM058248.1	Liftoff	CDS	56874610	56874786	.	+	.	ID=cds-XP_030099165.1;Parent=rna-XM_030243305.2;Dbxref=GeneID:16363,GenBank:XP_030099165.1,MGI:MGI:96591;Name=XP_030099165.1;gbkey=CDS;gene=Irf2;product=interferon regulatory factor 2 isoform X2;protein_id=XP_030099165.1;extra_copy_number=0
CM058248.1	Liftoff	CDS	56875093	56875139	.	+	.	ID=cds-XP_030099165.1;Parent=rna-XM_030243305.2;Dbxref=GeneID:16363,GenBank:XP_030099165.1,MGI:MGI:96591;Name=XP_030099165.1;gbkey=CDS;gene=Irf2;product=interferon regulatory factor 2 isoform X2;protein_id=XP_030099165.1;extra_copy_number=0
CM058248.1	Liftoff	CDS	56886179	56886296	.	+	.	ID=cds-XP_030099165.1;Parent=rna-XM_030243305.2;Dbxref=GeneID:16363,GenBank:XP_030099165.1,MGI:MGI:96591;Name=XP_030099165.1;gbkey=CDS;gene=Irf2;product=interferon regulatory factor 2 isoform X2;protein_id=XP_030099165.1;extra_copy_number=0
CM058248.1	Liftoff	CDS	56905064	56905228	.	+	.	ID=cds-XP_030099165.1;Parent=rna-XM_030243305.2;Dbxref=GeneID:16363,GenBank:XP_030099165.1,MGI:MGI:96591;Name=XP_030099165.1;gbkey=CDS;gene=Irf2;product=interferon regulatory factor 2 isoform X2;protein_id=XP_030099165.1;extra_copy_number=0
CM058248.1	Liftoff	CDS	56912211	56912257	.	+	.	ID=cds-XP_030099165.1;Parent=rna-XM_030243305.2;Dbxref=GeneID:16363,GenBank:XP_030099165.1,MGI:MGI:96591;Name=XP_030099165.1;gbkey=CDS;gene=Irf2;product=interferon regulatory factor 2 isoform X2;protein_id=XP_030099165.1;extra_copy_number=0
CM058248.1	Liftoff	CDS	56913304	56913612	.	+	.	ID=cds-XP_030099165.1;Parent=rna-XM_030243305.2;Dbxref=GeneID:16363,GenBank:XP_030099165.1,MGI:MGI:96591;Name=XP_030099165.1;gbkey=CDS;gene=Irf2;product=interferon regulatory factor 2 isoform X2;protein_id=XP_030099165.1;extra_copy_number=0
CM058248.1	Liftoff	transcript	56807098	56914849	.	+	.	ID=rna-XR_001778407.3;Parent=gene-Irf2;Dbxref=GeneID:16363,GenBank:XR_001778407.3,MGI:MGI:96591;Name=XR_001778407.3;gbkey=misc_RNA;gene=Irf2;model_evidence=Supporting evidence includes similarity to: 1 mRNA%2C 3 ESTs%2C 2 Proteins%2C 286 long SRA reads%2C and 100%25 coverage of the annotated genomic feature by RNAseq alignments%2C including 10 samples with support for all annotated introns;product=interferon regulatory factor 2%2C transcript variant X7;transcript_id=XR_001778407.3;extra_copy_number=0
CM058248.1	Liftoff	exon	56807098	56807318	.	+	.	ID=exon-XR_001778407.3-1;Parent=rna-XR_001778407.3;Dbxref=GeneID:16363,GenBank:XR_001778407.3,MGI:MGI:96591;gbkey=misc_RNA;gene=Irf2;product=interferon regulatory factor 2%2C transcript variant X7;transcript_id=XR_001778407.3;extra_copy_number=0
CM058248.1	Liftoff	exon	56807446	56807558	.	+	.	ID=exon-XR_001778407.3-2;Parent=rna-XR_001778407.3;Dbxref=GeneID:16363,GenBank:XR_001778407.3,MGI:MGI:96591;gbkey=misc_RNA;gene=Irf2;product=interferon regulatory factor 2%2C transcript variant X7;transcript_id=XR_001778407.3;extra_copy_number=0
CM058248.1	Liftoff	exon	56807650	56807727	.	+	.	ID=exon-XR_001778407.3-3;Parent=rna-XR_001778407.3;Dbxref=GeneID:16363,GenBank:XR_001778407.3,MGI:MGI:96591;gbkey=misc_RNA;gene=Irf2;product=interferon regulatory factor 2%2C transcript variant X7;transcript_id=XR_001778407.3;extra_copy_number=0
CM058248.1	Liftoff	exon	56860881	56860973	.	+	.	ID=exon-XR_001778407.3-4;Parent=rna-XR_001778407.3;Dbxref=GeneID:16363,GenBank:XR_001778407.3,MGI:MGI:96591;gbkey=misc_RNA;gene=Irf2;product=interferon regulatory factor 2%2C transcript variant X7;transcript_id=XR_001778407.3;extra_copy_number=0
CM058248.1	Liftoff	exon	56873859	56873958	.	+	.	ID=exon-XR_001778407.3-5;Parent=rna-XR_001778407.3;Dbxref=GeneID:16363,GenBank:XR_001778407.3,MGI:MGI:96591;gbkey=misc_RNA;gene=Irf2;product=interferon regulatory factor 2%2C transcript variant X7;transcript_id=XR_001778407.3;extra_copy_number=0
CM058248.1	Liftoff	exon	56874610	56874786	.	+	.	ID=exon-XR_001778407.3-6;Parent=rna-XR_001778407.3;Dbxref=GeneID:16363,GenBank:XR_001778407.3,MGI:MGI:96591;gbkey=misc_RNA;gene=Irf2;product=interferon regulatory factor 2%2C transcript variant X7;transcript_id=XR_001778407.3;extra_copy_number=0
CM058248.1	Liftoff	exon	56875093	56875139	.	+	.	ID=exon-XR_001778407.3-7;Parent=rna-XR_001778407.3;Dbxref=GeneID:16363,GenBank:XR_001778407.3,MGI:MGI:96591;gbkey=misc_RNA;gene=Irf2;product=interferon regulatory factor 2%2C transcript variant X7;transcript_id=XR_001778407.3;extra_copy_number=0
CM058248.1	Liftoff	exon	56905064	56905228	.	+	.	ID=exon-XR_001778407.3-8;Parent=rna-XR_001778407.3;Dbxref=GeneID:16363,GenBank:XR_001778407.3,MGI:MGI:96591;gbkey=misc_RNA;gene=Irf2;product=interferon regulatory factor 2%2C transcript variant X7;transcript_id=XR_001778407.3;extra_copy_number=0
CM058248.1	Liftoff	exon	56912211	56912257	.	+	.	ID=exon-XR_001778407.3-9;Parent=rna-XR_001778407.3;Dbxref=GeneID:16363,GenBank:XR_001778407.3,MGI:MGI:96591;gbkey=misc_RNA;gene=Irf2;product=interferon regulatory factor 2%2C transcript variant X7;transcript_id=XR_001778407.3;extra_copy_number=0
CM058248.1	Liftoff	exon	56913304	56914849	.	+	.	ID=exon-XR_001778407.3-10;Parent=rna-XR_001778407.3;Dbxref=GeneID:16363,GenBank:XR_001778407.3,MGI:MGI:96591;gbkey=misc_RNA;gene=Irf2;product=interferon regulatory factor 2%2C transcript variant X7;transcript_id=XR_001778407.3;extra_copy_number=0
CM058248.1	Liftoff	transcript	56807127	56914849	.	+	.	ID=rna-NR_152560.1;Parent=gene-Irf2;Dbxref=GeneID:16363,GenBank:NR_152560.1,MGI:MGI:96591;Name=NR_152560.1;gbkey=misc_RNA;gene=Irf2;product=interferon regulatory factor 2%2C transcript variant 2;transcript_id=NR_152560.1;extra_copy_number=0
CM058248.1	Liftoff	exon	56807127	56807318	.	+	.	ID=exon-NR_152560.1-1;Parent=rna-NR_152560.1;Dbxref=GeneID:16363,GenBank:NR_152560.1,MGI:MGI:96591;gbkey=misc_RNA;gene=Irf2;product=interferon regulatory factor 2%2C transcript variant 2;transcript_id=NR_152560.1;extra_copy_number=0
CM058248.1	Liftoff	exon	56860881	56860973	.	+	.	ID=exon-NR_152560.1-2;Parent=rna-NR_152560.1;Dbxref=GeneID:16363,GenBank:NR_152560.1,MGI:MGI:96591;gbkey=misc_RNA;gene=Irf2;product=interferon regulatory factor 2%2C transcript variant 2;transcript_id=NR_152560.1;extra_copy_number=0
CM058248.1	Liftoff	exon	56873859	56873958	.	+	.	ID=exon-NR_152560.1-3;Parent=rna-NR_152560.1;Dbxref=GeneID:16363,GenBank:NR_152560.1,MGI:MGI:96591;gbkey=misc_RNA;gene=Irf2;product=interferon regulatory factor 2%2C transcript variant 2;transcript_id=NR_152560.1;extra_copy_number=0
CM058248.1	Liftoff	exon	56874610	56874786	.	+	.	ID=exon-NR_152560.1-4;Parent=rna-NR_152560.1;Dbxref=GeneID:16363,GenBank:NR_152560.1,MGI:MGI:96591;gbkey=misc_RNA;gene=Irf2;product=interferon regulatory factor 2%2C transcript variant 2;transcript_id=NR_152560.1;extra_copy_number=0
CM058248.1	Liftoff	exon	56875093	56875139	.	+	.	ID=exon-NR_152560.1-5;Parent=rna-NR_152560.1;Dbxref=GeneID:16363,GenBank:NR_152560.1,MGI:MGI:96591;gbkey=misc_RNA;gene=Irf2;product=interferon regulatory factor 2%2C transcript variant 2;transcript_id=NR_152560.1;extra_copy_number=0
CM058248.1	Liftoff	exon	56905064	56905228	.	+	.	ID=exon-NR_152560.1-6;Parent=rna-NR_152560.1;Dbxref=GeneID:16363,GenBank:NR_152560.1,MGI:MGI:96591;gbkey=misc_RNA;gene=Irf2;product=interferon regulatory factor 2%2C transcript variant 2;transcript_id=NR_152560.1;extra_copy_number=0
CM058248.1	Liftoff	exon	56912211	56912257	.	+	.	ID=exon-NR_152560.1-7;Parent=rna-NR_152560.1;Dbxref=GeneID:16363,GenBank:NR_152560.1,MGI:MGI:96591;gbkey=misc_RNA;gene=Irf2;product=interferon regulatory factor 2%2C transcript variant 2;transcript_id=NR_152560.1;extra_copy_number=0
CM058248.1	Liftoff	exon	56913304	56914849	.	+	.	ID=exon-NR_152560.1-8;Parent=rna-NR_152560.1;Dbxref=GeneID:16363,GenBank:NR_152560.1,MGI:MGI:96591;gbkey=misc_RNA;gene=Irf2;product=interferon regulatory factor 2%2C transcript variant 2;transcript_id=NR_152560.1;extra_copy_number=0
CM058248.1	Liftoff	match	56837857	56839732	.	+	.	ID=2daaf2d1-8b60-4465-8fe0-ddd6fb242953;Target=NG_054122.1 1 1876 +;assembly_bases_aln=1876;assembly_bases_seq=1876;bit_score=3492.41;blast_aligner=1;blast_score=1876;common_component=0;e_value=0;filter_score=0;for_remapping=2;gap_count=0;hsp_percent_coverage=100;matchable_bases=1876;matched_bases=1876;num_ident=1876;num_mismatch=0;pct_coverage=100;pct_coverage_hiqual=100;pct_identity_gap=100;pct_identity_gapopen_only=100;pct_identity_ungap=100;rank=1;weighted_identity=1;coverage=1.0;sequence_ID=1.0;extra_copy_number=0;copy_num_ID=2daaf2d1-8b60-4465-8fe0-ddd6fb242953_0
CM058248.1	Liftoff	gene	56837933	56842252	.	-	.	ID=gene-Gm31172;Dbxref=GeneID:102633317,MGI:MGI:5590331;Name=Gm31172;description=predicted gene%2C 31172;gbkey=Gene;gene=Gm31172;gene_biotype=lncRNA;coverage=1.0;sequence_ID=0.998;extra_copy_number=0;copy_num_ID=gene-Gm31172_0
CM058248.1	Liftoff	lnc_RNA	56837933	56842252	.	-	.	ID=rna-XR_378938.5;Parent=gene-Gm31172;Dbxref=GeneID:102633317,GenBank:XR_378938.5,MGI:MGI:5590331;Name=XR_378938.5;gbkey=ncRNA;gene=Gm31172;model_evidence=Supporting evidence includes similarity to: 4 long SRA reads%2C and 74%25 coverage of the annotated genomic feature by RNAseq alignments%2C including 2 samples with support for all annotated introns;product=predicted gene%2C 31172;transcript_id=XR_378938.5;extra_copy_number=0
CM058248.1	Liftoff	exon	56837933	56838102	.	-	.	ID=exon-XR_378938.5-2;Parent=rna-XR_378938.5;Dbxref=GeneID:102633317,GenBank:XR_378938.5,MGI:MGI:5590331;gbkey=ncRNA;gene=Gm31172;product=predicted gene%2C 31172;transcript_id=XR_378938.5;extra_copy_number=0
CM058248.1	Liftoff	exon	56840521	56842252	.	-	.	ID=exon-XR_378938.5-1;Parent=rna-XR_378938.5;Dbxref=GeneID:102633317,GenBank:XR_378938.5,MGI:MGI:5590331;gbkey=ncRNA;gene=Gm31172;product=predicted gene%2C 31172;transcript_id=XR_378938.5;extra_copy_number=0
CM058248.1	Liftoff	enhancer	56837957	56839632	.	.	.	ID=id-GeneID:109279847;Dbxref=GeneID:109279847,VISTA:mm9;Note=VISTA enhancer mm9;experiment=EXISTENCE:transgenic organism evidence [ECO:0001131][PMID:17130149];function=enhancer in: eye[3/4];gbkey=regulatory;regulatory_class=enhancer;coverage=1.0;sequence_ID=1.0;extra_copy_number=0;copy_num_ID=id-GeneID:109279847_0
CM058248.1	Liftoff	biological_region	56837957	56839632	.	+	.	ID=id-GeneID:109279847-2;Dbxref=GeneID:109279847;Name=biological region;gbkey=Region;standard_name=VISTA enhancer mm9;coverage=1.0;sequence_ID=1.0;extra_copy_number=0;copy_num_ID=id-GeneID:109279847-2_0
CM058248.1	Liftoff	gene	56894089	56901912	.	-	.	ID=gene-Gm39170;Dbxref=GeneID:105243179,MGI:MGI:5622055;Name=Gm39170;description=predicted gene%2C 39170;gbkey=Gene;gene=Gm39170;gene_biotype=lncRNA;coverage=1.0;sequence_ID=1.0;extra_copy_number=0;copy_num_ID=gene-Gm39170_0
CM058248.1	Liftoff	lnc_RNA	56894089	56901912	.	-	.	ID=rna-XR_870416.4;Parent=gene-Gm39170;Dbxref=GeneID:105243179,GenBank:XR_870416.4,MGI:MGI:5622055;Name=XR_870416.4;gbkey=ncRNA;gene=Gm39170;model_evidence=Supporting evidence includes similarity to: 1 mRNA%2C 2 ESTs%2C 4 long SRA reads%2C and 58%25 coverage of the annotated genomic feature by RNAseq alignments%2C including 3 samples with support for all annotated introns;product=predicted gene%2C 39170;transcript_id=XR_870416.4;extra_copy_number=0
CM058248.1	Liftoff	exon	56894089	56894305	.	-	.	ID=exon-XR_870416.4-3;Parent=rna-XR_870416.4;Dbxref=GeneID:105243179,GenBank:XR_870416.4,MGI:MGI:5622055;gbkey=ncRNA;gene=Gm39170;product=predicted gene%2C 39170;transcript_id=XR_870416.4;extra_copy_number=0
CM058248.1	Liftoff	exon	56895699	56895802	.	-	.	ID=exon-XR_870416.4-2;Parent=rna-XR_870416.4;Dbxref=GeneID:105243179,GenBank:XR_870416.4,MGI:MGI:5622055;gbkey=ncRNA;gene=Gm39170;product=predicted gene%2C 39170;transcript_id=XR_870416.4;extra_copy_number=0
CM058248.1	Liftoff	exon	56897201	56901912	.	-	.	ID=exon-XR_870416.4-1;Parent=rna-XR_870416.4;Dbxref=GeneID:105243179,GenBank:XR_870416.4,MGI:MGI:5622055;gbkey=ncRNA;gene=Gm39170;product=predicted gene%2C 39170;transcript_id=XR_870416.4;extra_copy_number=0
CM058248.1	Liftoff	match	56987374	56987806	.	+	.	ID=ac59eb33-b1fe-4cd5-a29c-9dc5d077375d;Target=NG_151573.1 1 433 +;assembly_bases_aln=433;assembly_bases_seq=433;bit_score=806.875;blast_aligner=1;blast_score=433;common_component=0;e_value=0;filter_score=0;for_remapping=2;gap_count=0;hsp_percent_coverage=100;matchable_bases=433;matched_bases=433;num_ident=433;num_mismatch=0;pct_coverage=100;pct_coverage_hiqual=100;pct_identity_gap=100;pct_identity_gapopen_only=100;pct_identity_ungap=100;rank=1;weighted_identity=1;coverage=1.0;sequence_ID=1.0;extra_copy_number=0;copy_num_ID=ac59eb33-b1fe-4cd5-a29c-9dc5d077375d_0
CM058248.1	Liftoff	enhancer	56987474	56987706	.	.	.	ID=id-GeneID:128925912;Dbxref=GeneID:128925912;Note=cis-regulatory module chr8:48005439-48005671 (MGSCv37/mm9 assembly coordinates);experiment=EXISTENCE:reporter gene assay evidence [ECO:0000049][PMID:25872643];function=activates a minimal SCP1 promoter by CapStarr-seq with weak activity in NIH3T3 fibroblasts {active_cell/tissue: NIH3T3};gbkey=regulatory;regulatory_class=enhancer;coverage=1.0;sequence_ID=1.0;extra_copy_number=0;copy_num_ID=id-GeneID:128925912_0
CM058248.1	Liftoff	biological_region	56987474	56987706	.	+	.	ID=id-GeneID:128925912-2;Dbxref=GeneID:128925912;Name=biological region;gbkey=Region;standard_name=CapStarr-seq enhancer MGSCv37_chr8:48005439-48005671;coverage=1.0;sequence_ID=1.0;extra_copy_number=0;copy_num_ID=id-GeneID:128925912-2_0
CM058248.1	Liftoff	gene	57006562	57023273	.	+	.	ID=gene-Gm53417;Dbxref=GeneID:118567568,MGI:MGI:6721895;Name=Gm53417;description=predicted gene%2C 53417;gbkey=Gene;gene=Gm53417;gene_biotype=lncRNA;coverage=1.0;sequence_ID=1.0;extra_copy_number=0;copy_num_ID=gene-Gm53417_0
CM058248.1	Liftoff	lnc_RNA	57006562	57023273	.	+	.	ID=rna-XR_004935008.1;Parent=gene-Gm53417;Dbxref=GeneID:118567568,GenBank:XR_004935008.1,MGI:MGI:6721895;Name=XR_004935008.1;gbkey=ncRNA;gene=Gm53417;model_evidence=Supporting evidence includes similarity to: 100%25 coverage of the annotated genomic feature by RNAseq alignments%2C including 1 sample with support for all annotated introns;product=predicted gene%2C 53417%2C transcript variant X1;transcript_id=XR_004935008.1;extra_copy_number=0
CM058248.1	Liftoff	exon	57006562	57006625	.	+	.	ID=exon-XR_004935008.1-1;Parent=rna-XR_004935008.1;Dbxref=GeneID:118567568,GenBank:XR_004935008.1,MGI:MGI:6721895;gbkey=ncRNA;gene=Gm53417;product=predicted gene%2C 53417%2C transcript variant X1;transcript_id=XR_004935008.1;extra_copy_number=0
CM058248.1	Liftoff	exon	57009257	57009457	.	+	.	ID=exon-XR_004935008.1-2;Parent=rna-XR_004935008.1;Dbxref=GeneID:118567568,GenBank:XR_004935008.1,MGI:MGI:6721895;gbkey=ncRNA;gene=Gm53417;product=predicted gene%2C 53417%2C transcript variant X1;transcript_id=XR_004935008.1;extra_copy_number=0
CM058248.1	Liftoff	exon	57010323	57010411	.	+	.	ID=exon-XR_004935008.1-3;Parent=rna-XR_004935008.1;Dbxref=GeneID:118567568,GenBank:XR_004935008.1,MGI:MGI:6721895;gbkey=ncRNA;gene=Gm53417;product=predicted gene%2C 53417%2C transcript variant X1;transcript_id=XR_004935008.1;extra_copy_number=0
CM058248.1	Liftoff	exon	57012333	57012565	.	+	.	ID=exon-XR_004935008.1-4;Parent=rna-XR_004935008.1;Dbxref=GeneID:118567568,GenBank:XR_004935008.1,MGI:MGI:6721895;gbkey=ncRNA;gene=Gm53417;product=predicted gene%2C 53417%2C transcript variant X1;transcript_id=XR_004935008.1;extra_copy_number=0
CM058248.1	Liftoff	exon	57022348	57022463	.	+	.	ID=exon-XR_004935008.1-5;Parent=rna-XR_004935008.1;Dbxref=GeneID:118567568,GenBank:XR_004935008.1,MGI:MGI:6721895;gbkey=ncRNA;gene=Gm53417;product=predicted gene%2C 53417%2C transcript variant X1;transcript_id=XR_004935008.1;extra_copy_number=0
CM058248.1	Liftoff	exon	57023035	57023273	.	+	.	ID=exon-XR_004935008.1-6;Parent=rna-XR_004935008.1;Dbxref=GeneID:118567568,GenBank:XR_004935008.1,MGI:MGI:6721895;gbkey=ncRNA;gene=Gm53417;product=predicted gene%2C 53417%2C transcript variant X1;transcript_id=XR_004935008.1;extra_copy_number=0
CM058248.1	Liftoff	lnc_RNA	57006570	57023273	.	+	.	ID=rna-XR_004935009.1;Parent=gene-Gm53417;Dbxref=GeneID:118567568,GenBank:XR_004935009.1,MGI:MGI:6721895;Name=XR_004935009.1;gbkey=ncRNA;gene=Gm53417;model_evidence=Supporting evidence includes similarity to: 100%25 coverage of the annotated genomic feature by RNAseq alignments%2C including 1 sample with support for all annotated introns;product=predicted gene%2C 53417%2C transcript variant X2;transcript_id=XR_004935009.1;extra_copy_number=0
CM058248.1	Liftoff	exon	57006570	57006625	.	+	.	ID=exon-XR_004935009.1-1;Parent=rna-XR_004935009.1;Dbxref=GeneID:118567568,GenBank:XR_004935009.1,MGI:MGI:6721895;gbkey=ncRNA;gene=Gm53417;product=predicted gene%2C 53417%2C transcript variant X2;transcript_id=XR_004935009.1;extra_copy_number=0
CM058248.1	Liftoff	exon	57010323	57010411	.	+	.	ID=exon-XR_004935009.1-2;Parent=rna-XR_004935009.1;Dbxref=GeneID:118567568,GenBank:XR_004935009.1,MGI:MGI:6721895;gbkey=ncRNA;gene=Gm53417;product=predicted gene%2C 53417%2C transcript variant X2;transcript_id=XR_004935009.1;extra_copy_number=0
CM058248.1	Liftoff	exon	57012333	57012565	.	+	.	ID=exon-XR_004935009.1-3;Parent=rna-XR_004935009.1;Dbxref=GeneID:118567568,GenBank:XR_004935009.1,MGI:MGI:6721895;gbkey=ncRNA;gene=Gm53417;product=predicted gene%2C 53417%2C transcript variant X2;transcript_id=XR_004935009.1;extra_copy_number=0
CM058248.1	Liftoff	exon	57022348	57022463	.	+	.	ID=exon-XR_004935009.1-4;Parent=rna-XR_004935009.1;Dbxref=GeneID:118567568,GenBank:XR_004935009.1,MGI:MGI:6721895;gbkey=ncRNA;gene=Gm53417;product=predicted gene%2C 53417%2C transcript variant X2;transcript_id=XR_004935009.1;extra_copy_number=0
CM058248.1	Liftoff	exon	57023035	57023273	.	+	.	ID=exon-XR_004935009.1-5;Parent=rna-XR_004935009.1;Dbxref=GeneID:118567568,GenBank:XR_004935009.1,MGI:MGI:6721895;gbkey=ncRNA;gene=Gm53417;product=predicted gene%2C 53417%2C transcript variant X2;transcript_id=XR_004935009.1;extra_copy_number=0
CM058248.1	Liftoff	lnc_RNA	57007827	57023273	.	+	.	ID=rna-XR_004935010.1;Parent=gene-Gm53417;Dbxref=GeneID:118567568,GenBank:XR_004935010.1,MGI:MGI:6721895;Name=XR_004935010.1;gbkey=ncRNA;gene=Gm53417;model_evidence=Supporting evidence includes similarity to: 100%25 coverage of the annotated genomic feature by RNAseq alignments%2C including 1 sample with support for all annotated introns;product=predicted gene%2C 53417%2C transcript variant X3;transcript_id=XR_004935010.1;extra_copy_number=0
CM058248.1	Liftoff	exon	57007827	57007863	.	+	.	ID=exon-XR_004935010.1-1;Parent=rna-XR_004935010.1;Dbxref=GeneID:118567568,GenBank:XR_004935010.1,MGI:MGI:6721895;gbkey=ncRNA;gene=Gm53417;product=predicted gene%2C 53417%2C transcript variant X3;transcript_id=XR_004935010.1;extra_copy_number=0
CM058248.1	Liftoff	exon	57010323	57010411	.	+	.	ID=exon-XR_004935010.1-2;Parent=rna-XR_004935010.1;Dbxref=GeneID:118567568,GenBank:XR_004935010.1,MGI:MGI:6721895;gbkey=ncRNA;gene=Gm53417;product=predicted gene%2C 53417%2C transcript variant X3;transcript_id=XR_004935010.1;extra_copy_number=0
CM058248.1	Liftoff	exon	57012333	57012565	.	+	.	ID=exon-XR_004935010.1-3;Parent=rna-XR_004935010.1;Dbxref=GeneID:118567568,GenBank:XR_004935010.1,MGI:MGI:6721895;gbkey=ncRNA;gene=Gm53417;product=predicted gene%2C 53417%2C transcript variant X3;transcript_id=XR_004935010.1;extra_copy_number=0
CM058248.1	Liftoff	exon	57022348	57022463	.	+	.	ID=exon-XR_004935010.1-4;Parent=rna-XR_004935010.1;Dbxref=GeneID:118567568,GenBank:XR_004935010.1,MGI:MGI:6721895;gbkey=ncRNA;gene=Gm53417;product=predicted gene%2C 53417%2C transcript variant X3;transcript_id=XR_004935010.1;extra_copy_number=0
CM058248.1	Liftoff	exon	57023035	57023273	.	+	.	ID=exon-XR_004935010.1-5;Parent=rna-XR_004935010.1;Dbxref=GeneID:118567568,GenBank:XR_004935010.1,MGI:MGI:6721895;gbkey=ncRNA;gene=Gm53417;product=predicted gene%2C 53417%2C transcript variant X3;transcript_id=XR_004935010.1;extra_copy_number=0
CM058248.1	Liftoff	gene	57054280	57164378	.	+	.	ID=gene-Enpp6;Dbxref=GeneID:320981,MGI:MGI:2445171;Name=Enpp6;description=ectonucleotide pyrophosphatase/phosphodiesterase 6;gbkey=Gene;gene=Enpp6;gene_biotype=protein_coding;gene_synonym=4833421B01Rik,B830047L21Rik,D8Ertd514e,E-NPP 6,GPC-Cpde,Npp6;coverage=1.0;sequence_ID=1.0;valid_ORFs=2;extra_copy_number=0;copy_num_ID=gene-Enpp6_0
CM058248.1	Liftoff	mRNA	57054280	57164375	.	+	.	ID=rna-XM_017312861.2;Parent=gene-Enpp6;Dbxref=GeneID:320981,GenBank:XM_017312861.2,MGI:MGI:2445171;Name=XM_017312861.2;gbkey=mRNA;gene=Enpp6;model_evidence=Supporting evidence includes similarity to: 2 mRNAs%2C 21 ESTs%2C 1 Protein%2C 45 long SRA reads%2C and 100%25 coverage of the annotated genomic feature by RNAseq alignments%2C including 15 samples with support for all annotated introns;product=ectonucleotide pyrophosphatase/phosphodiesterase 6%2C transcript variant X1;transcript_id=XM_017312861.2;matches_ref_protein=True;valid_ORF=True;extra_copy_number=0
CM058248.1	Liftoff	exon	57054280	57054606	.	+	.	ID=exon-XM_017312861.2-1;Parent=rna-XM_017312861.2;Dbxref=GeneID:320981,GenBank:XM_017312861.2,MGI:MGI:2445171;gbkey=mRNA;gene=Enpp6;product=ectonucleotide pyrophosphatase/phosphodiesterase 6%2C transcript variant X1;transcript_id=XM_017312861.2;extra_copy_number=0
CM058248.1	Liftoff	exon	57097893	57098072	.	+	.	ID=exon-XM_017312861.2-2;Parent=rna-XM_017312861.2;Dbxref=GeneID:320981,GenBank:XM_017312861.2,MGI:MGI:2445171;gbkey=mRNA;gene=Enpp6;product=ectonucleotide pyrophosphatase/phosphodiesterase 6%2C transcript variant X1;transcript_id=XM_017312861.2;extra_copy_number=0
CM058248.1	Liftoff	exon	57121194	57121305	.	+	.	ID=exon-XM_017312861.2-3;Parent=rna-XM_017312861.2;Dbxref=GeneID:320981,GenBank:XM_017312861.2,MGI:MGI:2445171;gbkey=mRNA;gene=Enpp6;product=ectonucleotide pyrophosphatase/phosphodiesterase 6%2C transcript variant X1;transcript_id=XM_017312861.2;extra_copy_number=0
CM058248.1	Liftoff	exon	57132986	57133127	.	+	.	ID=exon-XM_017312861.2-4;Parent=rna-XM_017312861.2;Dbxref=GeneID:320981,GenBank:XM_017312861.2,MGI:MGI:2445171;gbkey=mRNA;gene=Enpp6;product=ectonucleotide pyrophosphatase/phosphodiesterase 6%2C transcript variant X1;transcript_id=XM_017312861.2;extra_copy_number=0
CM058248.1	Liftoff	exon	57133488	57133667	.	+	.	ID=exon-XM_017312861.2-5;Parent=rna-XM_017312861.2;Dbxref=GeneID:320981,GenBank:XM_017312861.2,MGI:MGI:2445171;gbkey=mRNA;gene=Enpp6;product=ectonucleotide pyrophosphatase/phosphodiesterase 6%2C transcript variant X1;transcript_id=XM_017312861.2;extra_copy_number=0
CM058248.1	Liftoff	exon	57136502	57136639	.	+	.	ID=exon-XM_017312861.2-6;Parent=rna-XM_017312861.2;Dbxref=GeneID:320981,GenBank:XM_017312861.2,MGI:MGI:2445171;gbkey=mRNA;gene=Enpp6;product=ectonucleotide pyrophosphatase/phosphodiesterase 6%2C transcript variant X1;transcript_id=XM_017312861.2;extra_copy_number=0
CM058248.1	Liftoff	exon	57150027	57150150	.	+	.	ID=exon-XM_017312861.2-7;Parent=rna-XM_017312861.2;Dbxref=GeneID:320981,GenBank:XM_017312861.2,MGI:MGI:2445171;gbkey=mRNA;gene=Enpp6;product=ectonucleotide pyrophosphatase/phosphodiesterase 6%2C transcript variant X1;transcript_id=XM_017312861.2;extra_copy_number=0
CM058248.1	Liftoff	exon	57150476	57150523	.	+	.	ID=exon-XM_017312861.2-8;Parent=rna-XM_017312861.2;Dbxref=GeneID:320981,GenBank:XM_017312861.2,MGI:MGI:2445171;gbkey=mRNA;gene=Enpp6;product=ectonucleotide pyrophosphatase/phosphodiesterase 6%2C transcript variant X1;transcript_id=XM_017312861.2;extra_copy_number=0
CM058248.1	Liftoff	exon	57160610	57164375	.	+	.	ID=exon-XM_017312861.2-9;Parent=rna-XM_017312861.2;Dbxref=GeneID:320981,GenBank:XM_017312861.2,MGI:MGI:2445171;gbkey=mRNA;gene=Enpp6;product=ectonucleotide pyrophosphatase/phosphodiesterase 6%2C transcript variant X1;transcript_id=XM_017312861.2;extra_copy_number=0
CM058248.1	Liftoff	CDS	57054366	57054606	.	+	.	ID=cds-XP_017168350.1;Parent=rna-XM_017312861.2;Dbxref=GeneID:320981,GenBank:XP_017168350.1,MGI:MGI:2445171;Name=XP_017168350.1;gbkey=CDS;gene=Enpp6;product=glycerophosphocholine cholinephosphodiesterase ENPP6 isoform X1;protein_id=XP_017168350.1;extra_copy_number=0
CM058248.1	Liftoff	CDS	57097893	57098072	.	+	.	ID=cds-XP_017168350.1;Parent=rna-XM_017312861.2;Dbxref=GeneID:320981,GenBank:XP_017168350.1,MGI:MGI:2445171;Name=XP_017168350.1;gbkey=CDS;gene=Enpp6;product=glycerophosphocholine cholinephosphodiesterase ENPP6 isoform X1;protein_id=XP_017168350.1;extra_copy_number=0
CM058248.1	Liftoff	CDS	57121194	57121305	.	+	.	ID=cds-XP_017168350.1;Parent=rna-XM_017312861.2;Dbxref=GeneID:320981,GenBank:XP_017168350.1,MGI:MGI:2445171;Name=XP_017168350.1;gbkey=CDS;gene=Enpp6;product=glycerophosphocholine cholinephosphodiesterase ENPP6 isoform X1;protein_id=XP_017168350.1;extra_copy_number=0
CM058248.1	Liftoff	CDS	57132986	57133127	.	+	.	ID=cds-XP_017168350.1;Parent=rna-XM_017312861.2;Dbxref=GeneID:320981,GenBank:XP_017168350.1,MGI:MGI:2445171;Name=XP_017168350.1;gbkey=CDS;gene=Enpp6;product=glycerophosphocholine cholinephosphodiesterase ENPP6 isoform X1;protein_id=XP_017168350.1;extra_copy_number=0
CM058248.1	Liftoff	CDS	57133488	57133667	.	+	.	ID=cds-XP_017168350.1;Parent=rna-XM_017312861.2;Dbxref=GeneID:320981,GenBank:XP_017168350.1,MGI:MGI:2445171;Name=XP_017168350.1;gbkey=CDS;gene=Enpp6;product=glycerophosphocholine cholinephosphodiesterase ENPP6 isoform X1;protein_id=XP_017168350.1;extra_copy_number=0
CM058248.1	Liftoff	CDS	57136502	57136639	.	+	.	ID=cds-XP_017168350.1;Parent=rna-XM_017312861.2;Dbxref=GeneID:320981,GenBank:XP_017168350.1,MGI:MGI:2445171;Name=XP_017168350.1;gbkey=CDS;gene=Enpp6;product=glycerophosphocholine cholinephosphodiesterase ENPP6 isoform X1;protein_id=XP_017168350.1;extra_copy_number=0
CM058248.1	Liftoff	CDS	57150027	57150150	.	+	.	ID=cds-XP_017168350.1;Parent=rna-XM_017312861.2;Dbxref=GeneID:320981,GenBank:XP_017168350.1,MGI:MGI:2445171;Name=XP_017168350.1;gbkey=CDS;gene=Enpp6;product=glycerophosphocholine cholinephosphodiesterase ENPP6 isoform X1;protein_id=XP_017168350.1;extra_copy_number=0
CM058248.1	Liftoff	CDS	57150476	57150483	.	+	.	ID=cds-XP_017168350.1;Parent=rna-XM_017312861.2;Dbxref=GeneID:320981,GenBank:XP_017168350.1,MGI:MGI:2445171;Name=XP_017168350.1;gbkey=CDS;gene=Enpp6;product=glycerophosphocholine cholinephosphodiesterase ENPP6 isoform X1;protein_id=XP_017168350.1;extra_copy_number=0
CM058248.1	Liftoff	mRNA	57054282	57164378	.	+	.	ID=rna-NM_177304.4;Parent=gene-Enpp6;Dbxref=GeneID:320981,GenBank:NM_177304.4,MGI:MGI:2445171;Name=NM_177304.4;gbkey=mRNA;gene=Enpp6;product=ectonucleotide pyrophosphatase/phosphodiesterase 6;tag=RefSeq Select;transcript_id=NM_177304.4;matches_ref_protein=True;valid_ORF=True;extra_copy_number=0
CM058248.1	Liftoff	exon	57054282	57054606	.	+	.	ID=exon-NM_177304.4-1;Parent=rna-NM_177304.4;Dbxref=GeneID:320981,GenBank:NM_177304.4,MGI:MGI:2445171;gbkey=mRNA;gene=Enpp6;product=ectonucleotide pyrophosphatase/phosphodiesterase 6;tag=RefSeq Select;transcript_id=NM_177304.4;extra_copy_number=0
CM058248.1	Liftoff	exon	57097893	57098072	.	+	.	ID=exon-NM_177304.4-2;Parent=rna-NM_177304.4;Dbxref=GeneID:320981,GenBank:NM_177304.4,MGI:MGI:2445171;gbkey=mRNA;gene=Enpp6;product=ectonucleotide pyrophosphatase/phosphodiesterase 6;tag=RefSeq Select;transcript_id=NM_177304.4;extra_copy_number=0
CM058248.1	Liftoff	exon	57121194	57121305	.	+	.	ID=exon-NM_177304.4-3;Parent=rna-NM_177304.4;Dbxref=GeneID:320981,GenBank:NM_177304.4,MGI:MGI:2445171;gbkey=mRNA;gene=Enpp6;product=ectonucleotide pyrophosphatase/phosphodiesterase 6;tag=RefSeq Select;transcript_id=NM_177304.4;extra_copy_number=0
CM058248.1	Liftoff	exon	57132986	57133127	.	+	.	ID=exon-NM_177304.4-4;Parent=rna-NM_177304.4;Dbxref=GeneID:320981,GenBank:NM_177304.4,MGI:MGI:2445171;gbkey=mRNA;gene=Enpp6;product=ectonucleotide pyrophosphatase/phosphodiesterase 6;tag=RefSeq Select;transcript_id=NM_177304.4;extra_copy_number=0
CM058248.1	Liftoff	exon	57133488	57133667	.	+	.	ID=exon-NM_177304.4-5;Parent=rna-NM_177304.4;Dbxref=GeneID:320981,GenBank:NM_177304.4,MGI:MGI:2445171;gbkey=mRNA;gene=Enpp6;product=ectonucleotide pyrophosphatase/phosphodiesterase 6;tag=RefSeq Select;transcript_id=NM_177304.4;extra_copy_number=0
CM058248.1	Liftoff	exon	57136502	57136639	.	+	.	ID=exon-NM_177304.4-6;Parent=rna-NM_177304.4;Dbxref=GeneID:320981,GenBank:NM_177304.4,MGI:MGI:2445171;gbkey=mRNA;gene=Enpp6;product=ectonucleotide pyrophosphatase/phosphodiesterase 6;tag=RefSeq Select;transcript_id=NM_177304.4;extra_copy_number=0
CM058248.1	Liftoff	exon	57150027	57150150	.	+	.	ID=exon-NM_177304.4-7;Parent=rna-NM_177304.4;Dbxref=GeneID:320981,GenBank:NM_177304.4,MGI:MGI:2445171;gbkey=mRNA;gene=Enpp6;product=ectonucleotide pyrophosphatase/phosphodiesterase 6;tag=RefSeq Select;transcript_id=NM_177304.4;extra_copy_number=0
CM058248.1	Liftoff	exon	57160610	57164378	.	+	.	ID=exon-NM_177304.4-8;Parent=rna-NM_177304.4;Dbxref=GeneID:320981,GenBank:NM_177304.4,MGI:MGI:2445171;gbkey=mRNA;gene=Enpp6;product=ectonucleotide pyrophosphatase/phosphodiesterase 6;tag=RefSeq Select;transcript_id=NM_177304.4;extra_copy_number=0
CM058248.1	Liftoff	CDS	57054366	57054606	.	+	.	ID=cds-NP_796278.1;Parent=rna-NM_177304.4;Dbxref=CCDS:CCDS40335.1,GeneID:320981,GenBank:NP_796278.1,MGI:MGI:2445171;Name=NP_796278.1;gbkey=CDS;gene=Enpp6;product=glycerophosphocholine cholinephosphodiesterase ENPP6 preproprotein;protein_id=NP_796278.1;tag=RefSeq Select;extra_copy_number=0
CM058248.1	Liftoff	CDS	57097893	57098072	.	+	.	ID=cds-NP_796278.1;Parent=rna-NM_177304.4;Dbxref=CCDS:CCDS40335.1,GeneID:320981,GenBank:NP_796278.1,MGI:MGI:2445171;Name=NP_796278.1;gbkey=CDS;gene=Enpp6;product=glycerophosphocholine cholinephosphodiesterase ENPP6 preproprotein;protein_id=NP_796278.1;tag=RefSeq Select;extra_copy_number=0
CM058248.1	Liftoff	CDS	57121194	57121305	.	+	.	ID=cds-NP_796278.1;Parent=rna-NM_177304.4;Dbxref=CCDS:CCDS40335.1,GeneID:320981,GenBank:NP_796278.1,MGI:MGI:2445171;Name=NP_796278.1;gbkey=CDS;gene=Enpp6;product=glycerophosphocholine cholinephosphodiesterase ENPP6 preproprotein;protein_id=NP_796278.1;tag=RefSeq Select;extra_copy_number=0
CM058248.1	Liftoff	CDS	57132986	57133127	.	+	.	ID=cds-NP_796278.1;Parent=rna-NM_177304.4;Dbxref=CCDS:CCDS40335.1,GeneID:320981,GenBank:NP_796278.1,MGI:MGI:2445171;Name=NP_796278.1;gbkey=CDS;gene=Enpp6;product=glycerophosphocholine cholinephosphodiesterase ENPP6 preproprotein;protein_id=NP_796278.1;tag=RefSeq Select;extra_copy_number=0
CM058248.1	Liftoff	CDS	57133488	57133667	.	+	.	ID=cds-NP_796278.1;Parent=rna-NM_177304.4;Dbxref=CCDS:CCDS40335.1,GeneID:320981,GenBank:NP_796278.1,MGI:MGI:2445171;Name=NP_796278.1;gbkey=CDS;gene=Enpp6;product=glycerophosphocholine cholinephosphodiesterase ENPP6 preproprotein;protein_id=NP_796278.1;tag=RefSeq Select;extra_copy_number=0
CM058248.1	Liftoff	CDS	57136502	57136639	.	+	.	ID=cds-NP_796278.1;Parent=rna-NM_177304.4;Dbxref=CCDS:CCDS40335.1,GeneID:320981,GenBank:NP_796278.1,MGI:MGI:2445171;Name=NP_796278.1;gbkey=CDS;gene=Enpp6;product=glycerophosphocholine cholinephosphodiesterase ENPP6 preproprotein;protein_id=NP_796278.1;tag=RefSeq Select;extra_copy_number=0
CM058248.1	Liftoff	CDS	57150027	57150150	.	+	.	ID=cds-NP_796278.1;Parent=rna-NM_177304.4;Dbxref=CCDS:CCDS40335.1,GeneID:320981,GenBank:NP_796278.1,MGI:MGI:2445171;Name=NP_796278.1;gbkey=CDS;gene=Enpp6;product=glycerophosphocholine cholinephosphodiesterase ENPP6 preproprotein;protein_id=NP_796278.1;tag=RefSeq Select;extra_copy_number=0
CM058248.1	Liftoff	CDS	57160610	57160815	.	+	.	ID=cds-NP_796278.1;Parent=rna-NM_177304.4;Dbxref=CCDS:CCDS40335.1,GeneID:320981,GenBank:NP_796278.1,MGI:MGI:2445171;Name=NP_796278.1;gbkey=CDS;gene=Enpp6;product=glycerophosphocholine cholinephosphodiesterase ENPP6 preproprotein;protein_id=NP_796278.1;tag=RefSeq Select;extra_copy_number=0
CM058248.1	Liftoff	gene	57142811	57150661	.	-	.	ID=gene-Gm31231;Dbxref=GeneID:102633396,MGI:MGI:5590390;Name=Gm31231;description=predicted gene%2C 31231;gbkey=Gene;gene=Gm31231;gene_biotype=lncRNA;coverage=1.0;sequence_ID=1.0;extra_copy_number=0;copy_num_ID=gene-Gm31231_0
CM058248.1	Liftoff	lnc_RNA	57142811	57150661	.	-	.	ID=rna-XR_001778551.2;Parent=gene-Gm31231;Dbxref=GeneID:102633396,GenBank:XR_001778551.2,MGI:MGI:5590390;Name=XR_001778551.2;gbkey=ncRNA;gene=Gm31231;model_evidence=Supporting evidence includes similarity to: 100%25 coverage of the annotated genomic feature by RNAseq alignments%2C including 1 sample with support for all annotated introns;product=predicted gene%2C 31231%2C transcript variant X4;transcript_id=XR_001778551.2;extra_copy_number=0
CM058248.1	Liftoff	exon	57142811	57144123	.	-	.	ID=exon-XR_001778551.2-4;Parent=rna-XR_001778551.2;Dbxref=GeneID:102633396,GenBank:XR_001778551.2,MGI:MGI:5590390;gbkey=ncRNA;gene=Gm31231;product=predicted gene%2C 31231%2C transcript variant X4;transcript_id=XR_001778551.2;extra_copy_number=0
CM058248.1	Liftoff	exon	57146017	57146128	.	-	.	ID=exon-XR_001778551.2-3;Parent=rna-XR_001778551.2;Dbxref=GeneID:102633396,GenBank:XR_001778551.2,MGI:MGI:5590390;gbkey=ncRNA;gene=Gm31231;product=predicted gene%2C 31231%2C transcript variant X4;transcript_id=XR_001778551.2;extra_copy_number=0
CM058248.1	Liftoff	exon	57147450	57147616	.	-	.	ID=exon-XR_001778551.2-2;Parent=rna-XR_001778551.2;Dbxref=GeneID:102633396,GenBank:XR_001778551.2,MGI:MGI:5590390;gbkey=ncRNA;gene=Gm31231;product=predicted gene%2C 31231%2C transcript variant X4;transcript_id=XR_001778551.2;extra_copy_number=0
CM058248.1	Liftoff	exon	57149333	57150661	.	-	.	ID=exon-XR_001778551.2-1;Parent=rna-XR_001778551.2;Dbxref=GeneID:102633396,GenBank:XR_001778551.2,MGI:MGI:5590390;gbkey=ncRNA;gene=Gm31231;product=predicted gene%2C 31231%2C transcript variant X4;transcript_id=XR_001778551.2;extra_copy_number=0
CM058248.1	Liftoff	lnc_RNA	57142811	57149349	.	-	.	ID=rna-XR_001778552.2;Parent=gene-Gm31231;Dbxref=GeneID:102633396,GenBank:XR_001778552.2,MGI:MGI:5590390;Name=XR_001778552.2;gbkey=ncRNA;gene=Gm31231;model_evidence=Supporting evidence includes similarity to: 100%25 coverage of the annotated genomic feature by RNAseq alignments%2C including 1 sample with support for all annotated introns;product=predicted gene%2C 31231%2C transcript variant X5;transcript_id=XR_001778552.2;extra_copy_number=0
CM058248.1	Liftoff	exon	57142811	57144123	.	-	.	ID=exon-XR_001778552.2-4;Parent=rna-XR_001778552.2;Dbxref=GeneID:102633396,GenBank:XR_001778552.2,MGI:MGI:5590390;gbkey=ncRNA;gene=Gm31231;product=predicted gene%2C 31231%2C transcript variant X5;transcript_id=XR_001778552.2;extra_copy_number=0
CM058248.1	Liftoff	exon	57146017	57146128	.	-	.	ID=exon-XR_001778552.2-3;Parent=rna-XR_001778552.2;Dbxref=GeneID:102633396,GenBank:XR_001778552.2,MGI:MGI:5590390;gbkey=ncRNA;gene=Gm31231;product=predicted gene%2C 31231%2C transcript variant X5;transcript_id=XR_001778552.2;extra_copy_number=0
CM058248.1	Liftoff	exon	57147450	57147612	.	-	.	ID=exon-XR_001778552.2-2;Parent=rna-XR_001778552.2;Dbxref=GeneID:102633396,GenBank:XR_001778552.2,MGI:MGI:5590390;gbkey=ncRNA;gene=Gm31231;product=predicted gene%2C 31231%2C transcript variant X5;transcript_id=XR_001778552.2;extra_copy_number=0
CM058248.1	Liftoff	exon	57149333	57149349	.	-	.	ID=exon-XR_001778552.2-1;Parent=rna-XR_001778552.2;Dbxref=GeneID:102633396,GenBank:XR_001778552.2,MGI:MGI:5590390;gbkey=ncRNA;gene=Gm31231;product=predicted gene%2C 31231%2C transcript variant X5;transcript_id=XR_001778552.2;extra_copy_number=0
CM058248.1	Liftoff	lnc_RNA	57142811	57150661	.	-	.	ID=rna-XR_378939.3;Parent=gene-Gm31231;Dbxref=GeneID:102633396,GenBank:XR_378939.3,MGI:MGI:5590390;Name=XR_378939.3;gbkey=ncRNA;gene=Gm31231;model_evidence=Supporting evidence includes similarity to: 100%25 coverage of the annotated genomic feature by RNAseq alignments%2C including 4 samples with support for all annotated introns;product=predicted gene%2C 31231%2C transcript variant X1;transcript_id=XR_378939.3;extra_copy_number=0
CM058248.1	Liftoff	exon	57142811	57144123	.	-	.	ID=exon-XR_378939.3-3;Parent=rna-XR_378939.3;Dbxref=GeneID:102633396,GenBank:XR_378939.3,MGI:MGI:5590390;gbkey=ncRNA;gene=Gm31231;product=predicted gene%2C 31231%2C transcript variant X1;transcript_id=XR_378939.3;extra_copy_number=0
CM058248.1	Liftoff	exon	57146017	57146128	.	-	.	ID=exon-XR_378939.3-2;Parent=rna-XR_378939.3;Dbxref=GeneID:102633396,GenBank:XR_378939.3,MGI:MGI:5590390;gbkey=ncRNA;gene=Gm31231;product=predicted gene%2C 31231%2C transcript variant X1;transcript_id=XR_378939.3;extra_copy_number=0
CM058248.1	Liftoff	exon	57147450	57150661	.	-	.	ID=exon-XR_378939.3-1;Parent=rna-XR_378939.3;Dbxref=GeneID:102633396,GenBank:XR_378939.3,MGI:MGI:5590390;gbkey=ncRNA;gene=Gm31231;product=predicted gene%2C 31231%2C transcript variant X1;transcript_id=XR_378939.3;extra_copy_number=0
CM058248.1	Liftoff	lnc_RNA	57142811	57150661	.	-	.	ID=rna-XR_378941.3;Parent=gene-Gm31231;Dbxref=GeneID:102633396,GenBank:XR_378941.3,MGI:MGI:5590390;Name=XR_378941.3;gbkey=ncRNA;gene=Gm31231;model_evidence=Supporting evidence includes similarity to: 100%25 coverage of the annotated genomic feature by RNAseq alignments%2C including 1 sample with support for all annotated introns;product=predicted gene%2C 31231%2C transcript variant X3;transcript_id=XR_378941.3;extra_copy_number=0
CM058248.1	Liftoff	exon	57142811	57144123	.	-	.	ID=exon-XR_378941.3-4;Parent=rna-XR_378941.3;Dbxref=GeneID:102633396,GenBank:XR_378941.3,MGI:MGI:5590390;gbkey=ncRNA;gene=Gm31231;product=predicted gene%2C 31231%2C transcript variant X3;transcript_id=XR_378941.3;extra_copy_number=0
CM058248.1	Liftoff	exon	57146017	57146128	.	-	.	ID=exon-XR_378941.3-3;Parent=rna-XR_378941.3;Dbxref=GeneID:102633396,GenBank:XR_378941.3,MGI:MGI:5590390;gbkey=ncRNA;gene=Gm31231;product=predicted gene%2C 31231%2C transcript variant X3;transcript_id=XR_378941.3;extra_copy_number=0
CM058248.1	Liftoff	exon	57147450	57147616	.	-	.	ID=exon-XR_378941.3-2;Parent=rna-XR_378941.3;Dbxref=GeneID:102633396,GenBank:XR_378941.3,MGI:MGI:5590390;gbkey=ncRNA;gene=Gm31231;product=predicted gene%2C 31231%2C transcript variant X3;transcript_id=XR_378941.3;extra_copy_number=0
CM058248.1	Liftoff	exon	57149073	57150661	.	-	.	ID=exon-XR_378941.3-1;Parent=rna-XR_378941.3;Dbxref=GeneID:102633396,GenBank:XR_378941.3,MGI:MGI:5590390;gbkey=ncRNA;gene=Gm31231;product=predicted gene%2C 31231%2C transcript variant X3;transcript_id=XR_378941.3;extra_copy_number=0
CM058248.1	Liftoff	lnc_RNA	57144570	57150661	.	-	.	ID=rna-XR_378940.3;Parent=gene-Gm31231;Dbxref=GeneID:102633396,GenBank:XR_378940.3,MGI:MGI:5590390;Name=XR_378940.3;gbkey=ncRNA;gene=Gm31231;model_evidence=Supporting evidence includes similarity to: 100%25 coverage of the annotated genomic feature by RNAseq alignments%2C including 2 samples with support for all annotated introns;product=predicted gene%2C 31231%2C transcript variant X2;transcript_id=XR_378940.3;extra_copy_number=0
CM058248.1	Liftoff	exon	57144570	57145027	.	-	.	ID=exon-XR_378940.3-3;Parent=rna-XR_378940.3;Dbxref=GeneID:102633396,GenBank:XR_378940.3,MGI:MGI:5590390;gbkey=ncRNA;gene=Gm31231;product=predicted gene%2C 31231%2C transcript variant X2;transcript_id=XR_378940.3;extra_copy_number=0
CM058248.1	Liftoff	exon	57146017	57146128	.	-	.	ID=exon-XR_378940.3-2;Parent=rna-XR_378940.3;Dbxref=GeneID:102633396,GenBank:XR_378940.3,MGI:MGI:5590390;gbkey=ncRNA;gene=Gm31231;product=predicted gene%2C 31231%2C transcript variant X2;transcript_id=XR_378940.3;extra_copy_number=0
CM058248.1	Liftoff	exon	57147450	57150661	.	-	.	ID=exon-XR_378940.3-1;Parent=rna-XR_378940.3;Dbxref=GeneID:102633396,GenBank:XR_378940.3,MGI:MGI:5590390;gbkey=ncRNA;gene=Gm31231;product=predicted gene%2C 31231%2C transcript variant X2;transcript_id=XR_378940.3;extra_copy_number=0
CM058248.1	Liftoff	gene	57222214	57243303	.	-	.	ID=gene-Gm51569;Dbxref=GeneID:115486927,MGI:MGI:6365250;Name=Gm51569;description=predicted gene%2C 51569;gbkey=Gene;gene=Gm51569;gene_biotype=lncRNA;coverage=1.0;sequence_ID=0.999;extra_copy_number=0;copy_num_ID=gene-Gm51569_0
CM058248.1	Liftoff	lnc_RNA	57222214	57243303	.	-	.	ID=rna-XR_003947544.1;Parent=gene-Gm51569;Dbxref=GeneID:115486927,GenBank:XR_003947544.1,MGI:MGI:6365250;Name=XR_003947544.1;gbkey=ncRNA;gene=Gm51569;model_evidence=Supporting evidence includes similarity to: 12 long SRA reads%2C and 91%25 coverage of the annotated genomic feature by RNAseq alignments%2C including 4 samples with support for all annotated introns;product=predicted gene%2C 51569;transcript_id=XR_003947544.1;extra_copy_number=0
CM058248.1	Liftoff	exon	57222214	57222412	.	-	.	ID=exon-XR_003947544.1-3;Parent=rna-XR_003947544.1;Dbxref=GeneID:115486927,GenBank:XR_003947544.1,MGI:MGI:6365250;gbkey=ncRNA;gene=Gm51569;product=predicted gene%2C 51569;transcript_id=XR_003947544.1;extra_copy_number=0
CM058248.1	Liftoff	exon	57229257	57229375	.	-	.	ID=exon-XR_003947544.1-2;Parent=rna-XR_003947544.1;Dbxref=GeneID:115486927,GenBank:XR_003947544.1,MGI:MGI:6365250;gbkey=ncRNA;gene=Gm51569;product=predicted gene%2C 51569;transcript_id=XR_003947544.1;extra_copy_number=0
CM058248.1	Liftoff	exon	57234440	57243303	.	-	.	ID=exon-XR_003947544.1-1;Parent=rna-XR_003947544.1;Dbxref=GeneID:115486927,GenBank:XR_003947544.1,MGI:MGI:6365250;gbkey=ncRNA;gene=Gm51569;product=predicted gene%2C 51569;transcript_id=XR_003947544.1;extra_copy_number=0
CM058248.1	Liftoff	gene	57247684	57481758	.	-	.	ID=gene-Stox2;Dbxref=GeneID:71069,MGI:MGI:1918319;Name=Stox2;description=storkhead box 2;gbkey=Gene;gene=Stox2;gene_biotype=protein_coding;gene_synonym=4933409N07Rik,mKIAA1392;coverage=0.999;sequence_ID=0.999;valid_ORFs=17;extra_copy_number=0;copy_num_ID=gene-Stox2_0
CM058248.1	Liftoff	mRNA	57247684	57357232	.	-	.	ID=rna-NM_001114311.1;Parent=gene-Stox2;Dbxref=GeneID:71069,GenBank:NM_001114311.1,MGI:MGI:1918319;Name=NM_001114311.1;gbkey=mRNA;gene=Stox2;product=storkhead box 2%2C transcript variant 1;tag=RefSeq Select;transcript_id=NM_001114311.1;matches_ref_protein=True;valid_ORF=True;extra_copy_number=0
CM058248.1	Liftoff	exon	57247684	57254208	.	-	.	ID=exon-NM_001114311.1-4;Parent=rna-NM_001114311.1;Dbxref=GeneID:71069,GenBank:NM_001114311.1,MGI:MGI:1918319;gbkey=mRNA;gene=Stox2;product=storkhead box 2%2C transcript variant 1;tag=RefSeq Select;transcript_id=NM_001114311.1;extra_copy_number=0
CM058248.1	Liftoff	exon	57259475	57261740	.	-	.	ID=exon-NM_001114311.1-3;Parent=rna-NM_001114311.1;Dbxref=GeneID:71069,GenBank:NM_001114311.1,MGI:MGI:1918319;gbkey=mRNA;gene=Stox2;product=storkhead box 2%2C transcript variant 1;tag=RefSeq Select;transcript_id=NM_001114311.1;extra_copy_number=0
CM058248.1	Liftoff	exon	57270759	57270911	.	-	.	ID=exon-NM_001114311.1-2;Parent=rna-NM_001114311.1;Dbxref=GeneID:71069,GenBank:NM_001114311.1,MGI:MGI:1918319;gbkey=mRNA;gene=Stox2;product=storkhead box 2%2C transcript variant 1;tag=RefSeq Select;transcript_id=NM_001114311.1;extra_copy_number=0
CM058248.1	Liftoff	exon	57355710	57357232	.	-	.	ID=exon-NM_001114311.1-1;Parent=rna-NM_001114311.1;Dbxref=GeneID:71069,GenBank:NM_001114311.1,MGI:MGI:1918319;gbkey=mRNA;gene=Stox2;product=storkhead box 2%2C transcript variant 1;tag=RefSeq Select;transcript_id=NM_001114311.1;extra_copy_number=0
CM058248.1	Liftoff	CDS	57254013	57254208	.	-	.	ID=cds-NP_001107783.1;Parent=rna-NM_001114311.1;Dbxref=CCDS:CCDS52548.1,GeneID:71069,GenBank:NP_001107783.1,MGI:MGI:1918319;Name=NP_001107783.1;Note=isoform 1 is encoded by transcript variant 1;gbkey=CDS;gene=Stox2;product=storkhead-box protein 2 isoform 1;protein_id=NP_001107783.1;tag=RefSeq Select;extra_copy_number=0
CM058248.1	Liftoff	CDS	57259475	57261740	.	-	.	ID=cds-NP_001107783.1;Parent=rna-NM_001114311.1;Dbxref=CCDS:CCDS52548.1,GeneID:71069,GenBank:NP_001107783.1,MGI:MGI:1918319;Name=NP_001107783.1;Note=isoform 1 is encoded by transcript variant 1;gbkey=CDS;gene=Stox2;product=storkhead-box protein 2 isoform 1;protein_id=NP_001107783.1;tag=RefSeq Select;extra_copy_number=0
CM058248.1	Liftoff	CDS	57270759	57270911	.	-	.	ID=cds-NP_001107783.1;Parent=rna-NM_001114311.1;Dbxref=CCDS:CCDS52548.1,GeneID:71069,GenBank:NP_001107783.1,MGI:MGI:1918319;Name=NP_001107783.1;Note=isoform 1 is encoded by transcript variant 1;gbkey=CDS;gene=Stox2;product=storkhead-box protein 2 isoform 1;protein_id=NP_001107783.1;tag=RefSeq Select;extra_copy_number=0
CM058248.1	Liftoff	CDS	57355710	57355875	.	-	.	ID=cds-NP_001107783.1;Parent=rna-NM_001114311.1;Dbxref=CCDS:CCDS52548.1,GeneID:71069,GenBank:NP_001107783.1,MGI:MGI:1918319;Name=NP_001107783.1;Note=isoform 1 is encoded by transcript variant 1;gbkey=CDS;gene=Stox2;product=storkhead-box protein 2 isoform 1;protein_id=NP_001107783.1;tag=RefSeq Select;extra_copy_number=0
CM058248.1	Liftoff	mRNA	57247684	57357232	.	-	.	ID=rna-NM_001286376.1;Parent=gene-Stox2;Dbxref=GeneID:71069,GenBank:NM_001286376.1,MGI:MGI:1918319;Name=NM_001286376.1;gbkey=mRNA;gene=Stox2;product=storkhead box 2%2C transcript variant 3;transcript_id=NM_001286376.1;matches_ref_protein=True;valid_ORF=True;extra_copy_number=0
CM058248.1	Liftoff	exon	57247684	57254208	.	-	.	ID=exon-NM_001286376.1-5;Parent=rna-NM_001286376.1;Dbxref=GeneID:71069,GenBank:NM_001286376.1,MGI:MGI:1918319;gbkey=mRNA;gene=Stox2;product=storkhead box 2%2C transcript variant 3;transcript_id=NM_001286376.1;extra_copy_number=0
CM058248.1	Liftoff	exon	57259269	57259322	.	-	.	ID=exon-NM_001286376.1-4;Parent=rna-NM_001286376.1;Dbxref=GeneID:71069,GenBank:NM_001286376.1,MGI:MGI:1918319;gbkey=mRNA;gene=Stox2;product=storkhead box 2%2C transcript variant 3;transcript_id=NM_001286376.1;extra_copy_number=0
CM058248.1	Liftoff	exon	57259475	57261740	.	-	.	ID=exon-NM_001286376.1-3;Parent=rna-NM_001286376.1;Dbxref=GeneID:71069,GenBank:NM_001286376.1,MGI:MGI:1918319;gbkey=mRNA;gene=Stox2;product=storkhead box 2%2C transcript variant 3;transcript_id=NM_001286376.1;extra_copy_number=0
CM058248.1	Liftoff	exon	57270759	57270911	.	-	.	ID=exon-NM_001286376.1-2;Parent=rna-NM_001286376.1;Dbxref=GeneID:71069,GenBank:NM_001286376.1,MGI:MGI:1918319;gbkey=mRNA;gene=Stox2;product=storkhead box 2%2C transcript variant 3;transcript_id=NM_001286376.1;extra_copy_number=0
CM058248.1	Liftoff	exon	57355710	57357232	.	-	.	ID=exon-NM_001286376.1-1;Parent=rna-NM_001286376.1;Dbxref=GeneID:71069,GenBank:NM_001286376.1,MGI:MGI:1918319;gbkey=mRNA;gene=Stox2;product=storkhead box 2%2C transcript variant 3;transcript_id=NM_001286376.1;extra_copy_number=0
CM058248.1	Liftoff	CDS	57259316	57259322	.	-	.	ID=cds-NP_001273305.1;Parent=rna-NM_001286376.1;Dbxref=CCDS:CCDS85535.1,GeneID:71069,GenBank:NP_001273305.1,MGI:MGI:1918319;Name=NP_001273305.1;Note=isoform 3 is encoded by transcript variant 3;gbkey=CDS;gene=Stox2;product=storkhead-box protein 2 isoform 3;protein_id=NP_001273305.1;extra_copy_number=0
CM058248.1	Liftoff	CDS	57259475	57261740	.	-	.	ID=cds-NP_001273305.1;Parent=rna-NM_001286376.1;Dbxref=CCDS:CCDS85535.1,GeneID:71069,GenBank:NP_001273305.1,MGI:MGI:1918319;Name=NP_001273305.1;Note=isoform 3 is encoded by transcript variant 3;gbkey=CDS;gene=Stox2;product=storkhead-box protein 2 isoform 3;protein_id=NP_001273305.1;extra_copy_number=0
CM058248.1	Liftoff	CDS	57270759	57270911	.	-	.	ID=cds-NP_001273305.1;Parent=rna-NM_001286376.1;Dbxref=CCDS:CCDS85535.1,GeneID:71069,GenBank:NP_001273305.1,MGI:MGI:1918319;Name=NP_001273305.1;Note=isoform 3 is encoded by transcript variant 3;gbkey=CDS;gene=Stox2;product=storkhead-box protein 2 isoform 3;protein_id=NP_001273305.1;extra_copy_number=0
CM058248.1	Liftoff	CDS	57355710	57355875	.	-	.	ID=cds-NP_001273305.1;Parent=rna-NM_001286376.1;Dbxref=CCDS:CCDS85535.1,GeneID:71069,GenBank:NP_001273305.1,MGI:MGI:1918319;Name=NP_001273305.1;Note=isoform 3 is encoded by transcript variant 3;gbkey=CDS;gene=Stox2;product=storkhead-box protein 2 isoform 3;protein_id=NP_001273305.1;extra_copy_number=0
CM058248.1	Liftoff	mRNA	57247684	57357232	.	-	.	ID=rna-NM_001363119.1;Parent=gene-Stox2;Dbxref=GeneID:71069,GenBank:NM_001363119.1,MGI:MGI:1918319;Name=NM_001363119.1;gbkey=mRNA;gene=Stox2;product=storkhead box 2%2C transcript variant 4;transcript_id=NM_001363119.1;matches_ref_protein=True;valid_ORF=True;extra_copy_number=0
CM058248.1	Liftoff	exon	57247684	57254208	.	-	.	ID=exon-NM_001363119.1-5;Parent=rna-NM_001363119.1;Dbxref=GeneID:71069,GenBank:NM_001363119.1,MGI:MGI:1918319;gbkey=mRNA;gene=Stox2;product=storkhead box 2%2C transcript variant 4;transcript_id=NM_001363119.1;extra_copy_number=0
CM058248.1	Liftoff	exon	57259475	57261740	.	-	.	ID=exon-NM_001363119.1-4;Parent=rna-NM_001363119.1;Dbxref=GeneID:71069,GenBank:NM_001363119.1,MGI:MGI:1918319;gbkey=mRNA;gene=Stox2;product=storkhead box 2%2C transcript variant 4;transcript_id=NM_001363119.1;extra_copy_number=0
CM058248.1	Liftoff	exon	57264282	57264376	.	-	.	ID=exon-NM_001363119.1-3;Parent=rna-NM_001363119.1;Dbxref=GeneID:71069,GenBank:NM_001363119.1,MGI:MGI:1918319;gbkey=mRNA;gene=Stox2;product=storkhead box 2%2C transcript variant 4;transcript_id=NM_001363119.1;extra_copy_number=0
CM058248.1	Liftoff	exon	57270759	57270911	.	-	.	ID=exon-NM_001363119.1-2;Parent=rna-NM_001363119.1;Dbxref=GeneID:71069,GenBank:NM_001363119.1,MGI:MGI:1918319;gbkey=mRNA;gene=Stox2;product=storkhead box 2%2C transcript variant 4;transcript_id=NM_001363119.1;extra_copy_number=0
CM058248.1	Liftoff	exon	57355710	57357232	.	-	.	ID=exon-NM_001363119.1-1;Parent=rna-NM_001363119.1;Dbxref=GeneID:71069,GenBank:NM_001363119.1,MGI:MGI:1918319;gbkey=mRNA;gene=Stox2;product=storkhead box 2%2C transcript variant 4;transcript_id=NM_001363119.1;extra_copy_number=0
CM058248.1	Liftoff	CDS	57254013	57254208	.	-	.	ID=cds-NP_001350048.1;Parent=rna-NM_001363119.1;Dbxref=GeneID:71069,GenBank:NP_001350048.1,MGI:MGI:1918319;Name=NP_001350048.1;Note=isoform 4 is encoded by transcript variant 4;gbkey=CDS;gene=Stox2;product=storkhead-box protein 2 isoform 4;protein_id=NP_001350048.1;extra_copy_number=0
CM058248.1	Liftoff	CDS	57259475	57261435	.	-	.	ID=cds-NP_001350048.1;Parent=rna-NM_001363119.1;Dbxref=GeneID:71069,GenBank:NP_001350048.1,MGI:MGI:1918319;Name=NP_001350048.1;Note=isoform 4 is encoded by transcript variant 4;gbkey=CDS;gene=Stox2;product=storkhead-box protein 2 isoform 4;protein_id=NP_001350048.1;extra_copy_number=0
CM058248.1	Liftoff	mRNA	57247684	57420183	.	-	.	ID=rna-NM_175162.4;Parent=gene-Stox2;Dbxref=GeneID:71069,GenBank:NM_175162.4,MGI:MGI:1918319;Name=NM_175162.4;gbkey=mRNA;gene=Stox2;product=storkhead box 2%2C transcript variant 2;transcript_id=NM_175162.4;matches_ref_protein=True;valid_ORF=True;extra_copy_number=0
CM058248.1	Liftoff	exon	57247684	57254208	.	-	.	ID=exon-NM_175162.4-5;Parent=rna-NM_175162.4;Dbxref=GeneID:71069,GenBank:NM_175162.4,MGI:MGI:1918319;gbkey=mRNA;gene=Stox2;product=storkhead box 2%2C transcript variant 2;transcript_id=NM_175162.4;extra_copy_number=0
CM058248.1	Liftoff	exon	57259269	57259322	.	-	.	ID=exon-NM_175162.4-4;Parent=rna-NM_175162.4;Dbxref=GeneID:71069,GenBank:NM_175162.4,MGI:MGI:1918319;gbkey=mRNA;gene=Stox2;product=storkhead box 2%2C transcript variant 2;transcript_id=NM_175162.4;extra_copy_number=0
CM058248.1	Liftoff	exon	57259475	57261740	.	-	.	ID=exon-NM_175162.4-3;Parent=rna-NM_175162.4;Dbxref=GeneID:71069,GenBank:NM_175162.4,MGI:MGI:1918319;gbkey=mRNA;gene=Stox2;product=storkhead box 2%2C transcript variant 2;transcript_id=NM_175162.4;extra_copy_number=0
CM058248.1	Liftoff	exon	57270759	57270911	.	-	.	ID=exon-NM_175162.4-2;Parent=rna-NM_175162.4;Dbxref=GeneID:71069,GenBank:NM_175162.4,MGI:MGI:1918319;gbkey=mRNA;gene=Stox2;product=storkhead box 2%2C transcript variant 2;transcript_id=NM_175162.4;extra_copy_number=0
CM058248.1	Liftoff	exon	57419866	57420183	.	-	.	ID=exon-NM_175162.4-1;Parent=rna-NM_175162.4;Dbxref=GeneID:71069,GenBank:NM_175162.4,MGI:MGI:1918319;gbkey=mRNA;gene=Stox2;product=storkhead box 2%2C transcript variant 2;transcript_id=NM_175162.4;extra_copy_number=0
CM058248.1	Liftoff	CDS	57259316	57259322	.	-	.	ID=cds-NP_780371.3;Parent=rna-NM_175162.4;Dbxref=CCDS:CCDS40336.1,GeneID:71069,GenBank:NP_780371.3,MGI:MGI:1918319;Name=NP_780371.3;Note=isoform 2 is encoded by transcript variant 2;gbkey=CDS;gene=Stox2;product=storkhead-box protein 2 isoform 2;protein_id=NP_780371.3;extra_copy_number=0
CM058248.1	Liftoff	CDS	57259475	57261740	.	-	.	ID=cds-NP_780371.3;Parent=rna-NM_175162.4;Dbxref=CCDS:CCDS40336.1,GeneID:71069,GenBank:NP_780371.3,MGI:MGI:1918319;Name=NP_780371.3;Note=isoform 2 is encoded by transcript variant 2;gbkey=CDS;gene=Stox2;product=storkhead-box protein 2 isoform 2;protein_id=NP_780371.3;extra_copy_number=0
CM058248.1	Liftoff	CDS	57270759	57270891	.	-	.	ID=cds-NP_780371.3;Parent=rna-NM_175162.4;Dbxref=CCDS:CCDS40336.1,GeneID:71069,GenBank:NP_780371.3,MGI:MGI:1918319;Name=NP_780371.3;Note=isoform 2 is encoded by transcript variant 2;gbkey=CDS;gene=Stox2;product=storkhead-box protein 2 isoform 2;protein_id=NP_780371.3;extra_copy_number=0
CM058248.1	Liftoff	mRNA	57247684	57288586	.	-	.	ID=rna-XM_006509491.5;Parent=gene-Stox2;Dbxref=GeneID:71069,GenBank:XM_006509491.5,MGI:MGI:1918319;Name=XM_006509491.5;gbkey=mRNA;gene=Stox2;model_evidence=Supporting evidence includes similarity to: 8 mRNAs%2C 29 ESTs%2C 1 Protein%2C 2059 long SRA reads%2C and 100%25 coverage of the annotated genomic feature by RNAseq alignments%2C including 1 sample with support for all annotated introns;product=storkhead box 2%2C transcript variant X3;transcript_id=XM_006509491.5;matches_ref_protein=True;valid_ORF=True;extra_copy_number=0
CM058248.1	Liftoff	exon	57247684	57254208	.	-	.	ID=exon-XM_006509491.5-4;Parent=rna-XM_006509491.5;Dbxref=GeneID:71069,GenBank:XM_006509491.5,MGI:MGI:1918319;gbkey=mRNA;gene=Stox2;product=storkhead box 2%2C transcript variant X3;transcript_id=XM_006509491.5;extra_copy_number=0
CM058248.1	Liftoff	exon	57259475	57261740	.	-	.	ID=exon-XM_006509491.5-3;Parent=rna-XM_006509491.5;Dbxref=GeneID:71069,GenBank:XM_006509491.5,MGI:MGI:1918319;gbkey=mRNA;gene=Stox2;product=storkhead box 2%2C transcript variant X3;transcript_id=XM_006509491.5;extra_copy_number=0
CM058248.1	Liftoff	exon	57270759	57270911	.	-	.	ID=exon-XM_006509491.5-2;Parent=rna-XM_006509491.5;Dbxref=GeneID:71069,GenBank:XM_006509491.5,MGI:MGI:1918319;gbkey=mRNA;gene=Stox2;product=storkhead box 2%2C transcript variant X3;transcript_id=XM_006509491.5;extra_copy_number=0
CM058248.1	Liftoff	exon	57288154	57288586	.	-	.	ID=exon-XM_006509491.5-1;Parent=rna-XM_006509491.5;Dbxref=GeneID:71069,GenBank:XM_006509491.5,MGI:MGI:1918319;gbkey=mRNA;gene=Stox2;product=storkhead box 2%2C transcript variant X3;transcript_id=XM_006509491.5;extra_copy_number=0
CM058248.1	Liftoff	CDS	57254013	57254208	.	-	.	ID=cds-XP_006509554.1;Parent=rna-XM_006509491.5;Dbxref=GeneID:71069,GenBank:XP_006509554.1,MGI:MGI:1918319;Name=XP_006509554.1;gbkey=CDS;gene=Stox2;product=storkhead-box protein 2 isoform X3;protein_id=XP_006509554.1;extra_copy_number=0
CM058248.1	Liftoff	CDS	57259475	57261740	.	-	.	ID=cds-XP_006509554.1;Parent=rna-XM_006509491.5;Dbxref=GeneID:71069,GenBank:XP_006509554.1,MGI:MGI:1918319;Name=XP_006509554.1;gbkey=CDS;gene=Stox2;product=storkhead-box protein 2 isoform X3;protein_id=XP_006509554.1;extra_copy_number=0
CM058248.1	Liftoff	CDS	57270759	57270911	.	-	.	ID=cds-XP_006509554.1;Parent=rna-XM_006509491.5;Dbxref=GeneID:71069,GenBank:XP_006509554.1,MGI:MGI:1918319;Name=XP_006509554.1;gbkey=CDS;gene=Stox2;product=storkhead-box protein 2 isoform X3;protein_id=XP_006509554.1;extra_copy_number=0
CM058248.1	Liftoff	CDS	57288154	57288220	.	-	.	ID=cds-XP_006509554.1;Parent=rna-XM_006509491.5;Dbxref=GeneID:71069,GenBank:XP_006509554.1,MGI:MGI:1918319;Name=XP_006509554.1;gbkey=CDS;gene=Stox2;product=storkhead-box protein 2 isoform X3;protein_id=XP_006509554.1;extra_copy_number=0
CM058248.1	Liftoff	mRNA	57247684	57421810	.	-	.	ID=rna-XM_006509492.5;Parent=gene-Stox2;Dbxref=GeneID:71069,GenBank:XM_006509492.5,MGI:MGI:1918319;Name=XM_006509492.5;gbkey=mRNA;gene=Stox2;model_evidence=Supporting evidence includes similarity to: 8 mRNAs%2C 30 ESTs%2C 1 Protein%2C 2061 long SRA reads%2C and 100%25 coverage of the annotated genomic feature by RNAseq alignments%2C including 14 samples with support for all annotated introns;product=storkhead box 2%2C transcript variant X5;transcript_id=XM_006509492.5;matches_ref_protein=True;valid_ORF=True;extra_copy_number=0
CM058248.1	Liftoff	exon	57247684	57254208	.	-	.	ID=exon-XM_006509492.5-4;Parent=rna-XM_006509492.5;Dbxref=GeneID:71069,GenBank:XM_006509492.5,MGI:MGI:1918319;gbkey=mRNA;gene=Stox2;product=storkhead box 2%2C transcript variant X5;transcript_id=XM_006509492.5;extra_copy_number=0
CM058248.1	Liftoff	exon	57259475	57261740	.	-	.	ID=exon-XM_006509492.5-3;Parent=rna-XM_006509492.5;Dbxref=GeneID:71069,GenBank:XM_006509492.5,MGI:MGI:1918319;gbkey=mRNA;gene=Stox2;product=storkhead box 2%2C transcript variant X5;transcript_id=XM_006509492.5;extra_copy_number=0
CM058248.1	Liftoff	exon	57270759	57270911	.	-	.	ID=exon-XM_006509492.5-2;Parent=rna-XM_006509492.5;Dbxref=GeneID:71069,GenBank:XM_006509492.5,MGI:MGI:1918319;gbkey=mRNA;gene=Stox2;product=storkhead box 2%2C transcript variant X5;transcript_id=XM_006509492.5;extra_copy_number=0
CM058248.1	Liftoff	exon	57419866	57421810	.	-	.	ID=exon-XM_006509492.5-1;Parent=rna-XM_006509492.5;Dbxref=GeneID:71069,GenBank:XM_006509492.5,MGI:MGI:1918319;gbkey=mRNA;gene=Stox2;product=storkhead box 2%2C transcript variant X5;transcript_id=XM_006509492.5;extra_copy_number=0
CM058248.1	Liftoff	CDS	57254013	57254208	.	-	.	ID=cds-XP_006509555.1;Parent=rna-XM_006509492.5;Dbxref=GeneID:71069,GenBank:XP_006509555.1,MGI:MGI:1918319;Name=XP_006509555.1;gbkey=CDS;gene=Stox2;product=storkhead-box protein 2 isoform X4;protein_id=XP_006509555.1;extra_copy_number=0
CM058248.1	Liftoff	CDS	57259475	57261740	.	-	.	ID=cds-XP_006509555.1;Parent=rna-XM_006509492.5;Dbxref=GeneID:71069,GenBank:XP_006509555.1,MGI:MGI:1918319;Name=XP_006509555.1;gbkey=CDS;gene=Stox2;product=storkhead-box protein 2 isoform X4;protein_id=XP_006509555.1;extra_copy_number=0
CM058248.1	Liftoff	CDS	57270759	57270891	.	-	.	ID=cds-XP_006509555.1;Parent=rna-XM_006509492.5;Dbxref=GeneID:71069,GenBank:XP_006509555.1,MGI:MGI:1918319;Name=XP_006509555.1;gbkey=CDS;gene=Stox2;product=storkhead-box protein 2 isoform X4;protein_id=XP_006509555.1;extra_copy_number=0
CM058248.1	Liftoff	mRNA	57247684	57288125	.	-	.	ID=rna-XM_006509494.4;Parent=gene-Stox2;Dbxref=GeneID:71069,GenBank:XM_006509494.4,MGI:MGI:1918319;Name=XM_006509494.4;gbkey=mRNA;gene=Stox2;model_evidence=Supporting evidence includes similarity to: 8 mRNAs%2C 30 ESTs%2C 1 Protein%2C 2052 long SRA reads%2C and 100%25 coverage of the annotated genomic feature by RNAseq alignments%2C including 1 sample with support for all annotated introns;product=storkhead box 2%2C transcript variant X7;transcript_id=XM_006509494.4;matches_ref_protein=True;valid_ORF=True;extra_copy_number=0
CM058248.1	Liftoff	exon	57247684	57254208	.	-	.	ID=exon-XM_006509494.4-4;Parent=rna-XM_006509494.4;Dbxref=GeneID:71069,GenBank:XM_006509494.4,MGI:MGI:1918319;gbkey=mRNA;gene=Stox2;product=storkhead box 2%2C transcript variant X7;transcript_id=XM_006509494.4;extra_copy_number=0
CM058248.1	Liftoff	exon	57259475	57261740	.	-	.	ID=exon-XM_006509494.4-3;Parent=rna-XM_006509494.4;Dbxref=GeneID:71069,GenBank:XM_006509494.4,MGI:MGI:1918319;gbkey=mRNA;gene=Stox2;product=storkhead box 2%2C transcript variant X7;transcript_id=XM_006509494.4;extra_copy_number=0
CM058248.1	Liftoff	exon	57270759	57270911	.	-	.	ID=exon-XM_006509494.4-2;Parent=rna-XM_006509494.4;Dbxref=GeneID:71069,GenBank:XM_006509494.4,MGI:MGI:1918319;gbkey=mRNA;gene=Stox2;product=storkhead box 2%2C transcript variant X7;transcript_id=XM_006509494.4;extra_copy_number=0
CM058248.1	Liftoff	exon	57287929	57288125	.	-	.	ID=exon-XM_006509494.4-1;Parent=rna-XM_006509494.4;Dbxref=GeneID:71069,GenBank:XM_006509494.4,MGI:MGI:1918319;gbkey=mRNA;gene=Stox2;product=storkhead box 2%2C transcript variant X7;transcript_id=XM_006509494.4;extra_copy_number=0
CM058248.1	Liftoff	CDS	57254013	57254208	.	-	.	ID=cds-XP_006509557.1;Parent=rna-XM_006509494.4;Dbxref=GeneID:71069,GenBank:XP_006509557.1,MGI:MGI:1918319;Name=XP_006509557.1;gbkey=CDS;gene=Stox2;product=storkhead-box protein 2 isoform X4;protein_id=XP_006509557.1;extra_copy_number=0
CM058248.1	Liftoff	CDS	57259475	57261740	.	-	.	ID=cds-XP_006509557.1;Parent=rna-XM_006509494.4;Dbxref=GeneID:71069,GenBank:XP_006509557.1,MGI:MGI:1918319;Name=XP_006509557.1;gbkey=CDS;gene=Stox2;product=storkhead-box protein 2 isoform X4;protein_id=XP_006509557.1;extra_copy_number=0
CM058248.1	Liftoff	CDS	57270759	57270891	.	-	.	ID=cds-XP_006509557.1;Parent=rna-XM_006509494.4;Dbxref=GeneID:71069,GenBank:XP_006509557.1,MGI:MGI:1918319;Name=XP_006509557.1;gbkey=CDS;gene=Stox2;product=storkhead-box protein 2 isoform X4;protein_id=XP_006509557.1;extra_copy_number=0
CM058248.1	Liftoff	mRNA	57247684	57480882	.	-	.	ID=rna-XM_006509495.5;Parent=gene-Stox2;Dbxref=GeneID:71069,GenBank:XM_006509495.5,MGI:MGI:1918319;Name=XM_006509495.5;gbkey=mRNA;gene=Stox2;model_evidence=Supporting evidence includes similarity to: 8 mRNAs%2C 29 ESTs%2C 1 Protein%2C 2053 long SRA reads%2C and 100%25 coverage of the annotated genomic feature by RNAseq alignments%2C including 10 samples with support for all annotated introns;product=storkhead box 2%2C transcript variant X4;transcript_id=XM_006509495.5;matches_ref_protein=True;valid_ORF=True;extra_copy_number=0
CM058248.1	Liftoff	exon	57247684	57254208	.	-	.	ID=exon-XM_006509495.5-4;Parent=rna-XM_006509495.5;Dbxref=GeneID:71069,GenBank:XM_006509495.5,MGI:MGI:1918319;gbkey=mRNA;gene=Stox2;product=storkhead box 2%2C transcript variant X4;transcript_id=XM_006509495.5;extra_copy_number=0
CM058248.1	Liftoff	exon	57259475	57261740	.	-	.	ID=exon-XM_006509495.5-3;Parent=rna-XM_006509495.5;Dbxref=GeneID:71069,GenBank:XM_006509495.5,MGI:MGI:1918319;gbkey=mRNA;gene=Stox2;product=storkhead box 2%2C transcript variant X4;transcript_id=XM_006509495.5;extra_copy_number=0
CM058248.1	Liftoff	exon	57270759	57270911	.	-	.	ID=exon-XM_006509495.5-2;Parent=rna-XM_006509495.5;Dbxref=GeneID:71069,GenBank:XM_006509495.5,MGI:MGI:1918319;gbkey=mRNA;gene=Stox2;product=storkhead box 2%2C transcript variant X4;transcript_id=XM_006509495.5;extra_copy_number=0
CM058248.1	Liftoff	exon	57480289	57480882	.	-	.	ID=exon-XM_006509495.5-1;Parent=rna-XM_006509495.5;Dbxref=GeneID:71069,GenBank:XM_006509495.5,MGI:MGI:1918319;gbkey=mRNA;gene=Stox2;product=storkhead box 2%2C transcript variant X4;transcript_id=XM_006509495.5;extra_copy_number=0
CM058248.1	Liftoff	CDS	57254013	57254208	.	-	.	ID=cds-XP_006509558.1;Parent=rna-XM_006509495.5;Dbxref=GeneID:71069,GenBank:XP_006509558.1,MGI:MGI:1918319;Name=XP_006509558.1;gbkey=CDS;gene=Stox2;product=storkhead-box protein 2 isoform X4;protein_id=XP_006509558.1;extra_copy_number=0
CM058248.1	Liftoff	CDS	57259475	57261740	.	-	.	ID=cds-XP_006509558.1;Parent=rna-XM_006509495.5;Dbxref=GeneID:71069,GenBank:XP_006509558.1,MGI:MGI:1918319;Name=XP_006509558.1;gbkey=CDS;gene=Stox2;product=storkhead-box protein 2 isoform X4;protein_id=XP_006509558.1;extra_copy_number=0
CM058248.1	Liftoff	CDS	57270759	57270891	.	-	.	ID=cds-XP_006509558.1;Parent=rna-XM_006509495.5;Dbxref=GeneID:71069,GenBank:XP_006509558.1,MGI:MGI:1918319;Name=XP_006509558.1;gbkey=CDS;gene=Stox2;product=storkhead-box protein 2 isoform X4;protein_id=XP_006509558.1;extra_copy_number=0
CM058248.1	Liftoff	mRNA	57247684	57288126	.	-	.	ID=rna-XM_011242237.3;Parent=gene-Stox2;Dbxref=GeneID:71069,GenBank:XM_011242237.3,MGI:MGI:1918319;Name=XM_011242237.3;gbkey=mRNA;gene=Stox2;model_evidence=Supporting evidence includes similarity to: 11 mRNAs%2C 30 ESTs%2C 1670 long SRA reads%2C and 100%25 coverage of the annotated genomic feature by RNAseq alignments%2C including 1 sample with support for all annotated introns;product=storkhead box 2%2C transcript variant X9;transcript_id=XM_011242237.3;matches_ref_protein=True;valid_ORF=True;extra_copy_number=0
CM058248.1	Liftoff	exon	57247684	57254208	.	-	.	ID=exon-XM_011242237.3-5;Parent=rna-XM_011242237.3;Dbxref=GeneID:71069,GenBank:XM_011242237.3,MGI:MGI:1918319;gbkey=mRNA;gene=Stox2;product=storkhead box 2%2C transcript variant X9;transcript_id=XM_011242237.3;extra_copy_number=0
CM058248.1	Liftoff	exon	57259269	57259322	.	-	.	ID=exon-XM_011242237.3-4;Parent=rna-XM_011242237.3;Dbxref=GeneID:71069,GenBank:XM_011242237.3,MGI:MGI:1918319;gbkey=mRNA;gene=Stox2;product=storkhead box 2%2C transcript variant X9;transcript_id=XM_011242237.3;extra_copy_number=0
CM058248.1	Liftoff	exon	57259475	57261740	.	-	.	ID=exon-XM_011242237.3-3;Parent=rna-XM_011242237.3;Dbxref=GeneID:71069,GenBank:XM_011242237.3,MGI:MGI:1918319;gbkey=mRNA;gene=Stox2;product=storkhead box 2%2C transcript variant X9;transcript_id=XM_011242237.3;extra_copy_number=0
CM058248.1	Liftoff	exon	57270759	57270911	.	-	.	ID=exon-XM_011242237.3-2;Parent=rna-XM_011242237.3;Dbxref=GeneID:71069,GenBank:XM_011242237.3,MGI:MGI:1918319;gbkey=mRNA;gene=Stox2;product=storkhead box 2%2C transcript variant X9;transcript_id=XM_011242237.3;extra_copy_number=0
CM058248.1	Liftoff	exon	57287929	57288126	.	-	.	ID=exon-XM_011242237.3-1;Parent=rna-XM_011242237.3;Dbxref=GeneID:71069,GenBank:XM_011242237.3,MGI:MGI:1918319;gbkey=mRNA;gene=Stox2;product=storkhead box 2%2C transcript variant X9;transcript_id=XM_011242237.3;extra_copy_number=0
CM058248.1	Liftoff	CDS	57259316	57259322	.	-	.	ID=cds-XP_011240539.1;Parent=rna-XM_011242237.3;Dbxref=GeneID:71069,GenBank:XP_011240539.1,MGI:MGI:1918319;Name=XP_011240539.1;gbkey=CDS;gene=Stox2;product=storkhead-box protein 2 isoform X5;protein_id=XP_011240539.1;extra_copy_number=0
CM058248.1	Liftoff	CDS	57259475	57261740	.	-	.	ID=cds-XP_011240539.1;Parent=rna-XM_011242237.3;Dbxref=GeneID:71069,GenBank:XP_011240539.1,MGI:MGI:1918319;Name=XP_011240539.1;gbkey=CDS;gene=Stox2;product=storkhead-box protein 2 isoform X5;protein_id=XP_011240539.1;extra_copy_number=0
CM058248.1	Liftoff	CDS	57270759	57270891	.	-	.	ID=cds-XP_011240539.1;Parent=rna-XM_011242237.3;Dbxref=GeneID:71069,GenBank:XP_011240539.1,MGI:MGI:1918319;Name=XP_011240539.1;gbkey=CDS;gene=Stox2;product=storkhead-box protein 2 isoform X5;protein_id=XP_011240539.1;extra_copy_number=0
CM058248.1	Liftoff	mRNA	57247684	57355701	.	-	.	ID=rna-XM_017312966.3;Parent=gene-Stox2;Dbxref=GeneID:71069,GenBank:XM_017312966.3,MGI:MGI:1918319;Name=XM_017312966.3;gbkey=mRNA;gene=Stox2;model_evidence=Supporting evidence includes similarity to: 11 mRNAs%2C 30 ESTs%2C 1 Protein%2C 2839 long SRA reads%2C and 98%25 coverage of the annotated genomic feature by RNAseq alignments%2C including 8 samples with support for all annotated introns;product=storkhead box 2%2C transcript variant X6;transcript_id=XM_017312966.3;matches_ref_protein=True;valid_ORF=True;extra_copy_number=0
CM058248.1	Liftoff	exon	57247684	57254208	.	-	.	ID=exon-XM_017312966.3-4;Parent=rna-XM_017312966.3;Dbxref=GeneID:71069,GenBank:XM_017312966.3,MGI:MGI:1918319;gbkey=mRNA;gene=Stox2;product=storkhead box 2%2C transcript variant X6;transcript_id=XM_017312966.3;extra_copy_number=0
CM058248.1	Liftoff	exon	57259475	57261740	.	-	.	ID=exon-XM_017312966.3-3;Parent=rna-XM_017312966.3;Dbxref=GeneID:71069,GenBank:XM_017312966.3,MGI:MGI:1918319;gbkey=mRNA;gene=Stox2;product=storkhead box 2%2C transcript variant X6;transcript_id=XM_017312966.3;extra_copy_number=0
CM058248.1	Liftoff	exon	57270759	57270911	.	-	.	ID=exon-XM_017312966.3-2;Parent=rna-XM_017312966.3;Dbxref=GeneID:71069,GenBank:XM_017312966.3,MGI:MGI:1918319;gbkey=mRNA;gene=Stox2;product=storkhead box 2%2C transcript variant X6;transcript_id=XM_017312966.3;extra_copy_number=0
CM058248.1	Liftoff	exon	57310508	57355701	.	-	.	ID=exon-XM_017312966.3-1;Parent=rna-XM_017312966.3;Dbxref=GeneID:71069,GenBank:XM_017312966.3,MGI:MGI:1918319;gbkey=mRNA;gene=Stox2;product=storkhead box 2%2C transcript variant X6;transcript_id=XM_017312966.3;extra_copy_number=0
CM058248.1	Liftoff	CDS	57254013	57254208	.	-	.	ID=cds-XP_017168455.1;Parent=rna-XM_017312966.3;Dbxref=GeneID:71069,GenBank:XP_017168455.1,MGI:MGI:1918319;Name=XP_017168455.1;gbkey=CDS;gene=Stox2;product=storkhead-box protein 2 isoform X4;protein_id=XP_017168455.1;extra_copy_number=0
CM058248.1	Liftoff	CDS	57259475	57261740	.	-	.	ID=cds-XP_017168455.1;Parent=rna-XM_017312966.3;Dbxref=GeneID:71069,GenBank:XP_017168455.1,MGI:MGI:1918319;Name=XP_017168455.1;gbkey=CDS;gene=Stox2;product=storkhead-box protein 2 isoform X4;protein_id=XP_017168455.1;extra_copy_number=0
CM058248.1	Liftoff	CDS	57270759	57270891	.	-	.	ID=cds-XP_017168455.1;Parent=rna-XM_017312966.3;Dbxref=GeneID:71069,GenBank:XP_017168455.1,MGI:MGI:1918319;Name=XP_017168455.1;gbkey=CDS;gene=Stox2;product=storkhead-box protein 2 isoform X4;protein_id=XP_017168455.1;extra_copy_number=0
CM058248.1	Liftoff	mRNA	57247684	57481758	.	-	.	ID=rna-XM_030243766.2;Parent=gene-Stox2;Dbxref=GeneID:71069,GenBank:XM_030243766.2,MGI:MGI:1918319;Name=XM_030243766.2;gbkey=mRNA;gene=Stox2;model_evidence=Supporting evidence includes similarity to: 8 mRNAs%2C 29 ESTs%2C 1 Protein%2C 2067 long SRA reads%2C and 100%25 coverage of the annotated genomic feature by RNAseq alignments%2C including 27 samples with support for all annotated introns;product=storkhead box 2%2C transcript variant X1;transcript_id=XM_030243766.2;matches_ref_protein=True;valid_ORF=True;extra_copy_number=0
CM058248.1	Liftoff	exon	57247684	57254208	.	-	.	ID=exon-XM_030243766.2-5;Parent=rna-XM_030243766.2;Dbxref=GeneID:71069,GenBank:XM_030243766.2,MGI:MGI:1918319;gbkey=mRNA;gene=Stox2;product=storkhead box 2%2C transcript variant X1;transcript_id=XM_030243766.2;extra_copy_number=0
CM058248.1	Liftoff	exon	57259475	57261740	.	-	.	ID=exon-XM_030243766.2-4;Parent=rna-XM_030243766.2;Dbxref=GeneID:71069,GenBank:XM_030243766.2,MGI:MGI:1918319;gbkey=mRNA;gene=Stox2;product=storkhead box 2%2C transcript variant X1;transcript_id=XM_030243766.2;extra_copy_number=0
CM058248.1	Liftoff	exon	57270759	57270911	.	-	.	ID=exon-XM_030243766.2-3;Parent=rna-XM_030243766.2;Dbxref=GeneID:71069,GenBank:XM_030243766.2,MGI:MGI:1918319;gbkey=mRNA;gene=Stox2;product=storkhead box 2%2C transcript variant X1;transcript_id=XM_030243766.2;extra_copy_number=0
CM058248.1	Liftoff	exon	57480798	57481238	.	-	.	ID=exon-XM_030243766.2-2;Parent=rna-XM_030243766.2;Dbxref=GeneID:71069,GenBank:XM_030243766.2,MGI:MGI:1918319;gbkey=mRNA;gene=Stox2;product=storkhead box 2%2C transcript variant X1;transcript_id=XM_030243766.2;extra_copy_number=0
CM058248.1	Liftoff	exon	57481431	57481758	.	-	.	ID=exon-XM_030243766.2-1;Parent=rna-XM_030243766.2;Dbxref=GeneID:71069,GenBank:XM_030243766.2,MGI:MGI:1918319;gbkey=mRNA;gene=Stox2;product=storkhead box 2%2C transcript variant X1;transcript_id=XM_030243766.2;extra_copy_number=0
CM058248.1	Liftoff	CDS	57254013	57254208	.	-	.	ID=cds-XP_030099626.1;Parent=rna-XM_030243766.2;Dbxref=GeneID:71069,GenBank:XP_030099626.1,MGI:MGI:1918319;Name=XP_030099626.1;gbkey=CDS;gene=Stox2;product=storkhead-box protein 2 isoform X1;protein_id=XP_030099626.1;extra_copy_number=0
CM058248.1	Liftoff	CDS	57259475	57261740	.	-	.	ID=cds-XP_030099626.1;Parent=rna-XM_030243766.2;Dbxref=GeneID:71069,GenBank:XP_030099626.1,MGI:MGI:1918319;Name=XP_030099626.1;gbkey=CDS;gene=Stox2;product=storkhead-box protein 2 isoform X1;protein_id=XP_030099626.1;extra_copy_number=0
CM058248.1	Liftoff	CDS	57270759	57270911	.	-	.	ID=cds-XP_030099626.1;Parent=rna-XM_030243766.2;Dbxref=GeneID:71069,GenBank:XP_030099626.1,MGI:MGI:1918319;Name=XP_030099626.1;gbkey=CDS;gene=Stox2;product=storkhead-box protein 2 isoform X1;protein_id=XP_030099626.1;extra_copy_number=0
CM058248.1	Liftoff	CDS	57480798	57481155	.	-	.	ID=cds-XP_030099626.1;Parent=rna-XM_030243766.2;Dbxref=GeneID:71069,GenBank:XP_030099626.1,MGI:MGI:1918319;Name=XP_030099626.1;gbkey=CDS;gene=Stox2;product=storkhead-box protein 2 isoform X1;protein_id=XP_030099626.1;extra_copy_number=0
CM058248.1	Liftoff	mRNA	57247684	57355702	.	-	.	ID=rna-XM_030243767.2;Parent=gene-Stox2;Dbxref=GeneID:71069,GenBank:XM_030243767.2,MGI:MGI:1918319;Name=XM_030243767.2;gbkey=mRNA;gene=Stox2;model_evidence=Supporting evidence includes similarity to: 11 mRNAs%2C 30 ESTs%2C 1 Protein%2C 2826 long SRA reads%2C and 98%25 coverage of the annotated genomic feature by RNAseq alignments%2C including 7 samples with support for all annotated introns;product=storkhead box 2%2C transcript variant X12;transcript_id=XM_030243767.2;matches_ref_protein=True;valid_ORF=True;extra_copy_number=0
CM058248.1	Liftoff	exon	57247684	57254208	.	-	.	ID=exon-XM_030243767.2-5;Parent=rna-XM_030243767.2;Dbxref=GeneID:71069,GenBank:XM_030243767.2,MGI:MGI:1918319;gbkey=mRNA;gene=Stox2;product=storkhead box 2%2C transcript variant X12;transcript_id=XM_030243767.2;extra_copy_number=0
CM058248.1	Liftoff	exon	57259475	57261740	.	-	.	ID=exon-XM_030243767.2-4;Parent=rna-XM_030243767.2;Dbxref=GeneID:71069,GenBank:XM_030243767.2,MGI:MGI:1918319;gbkey=mRNA;gene=Stox2;product=storkhead box 2%2C transcript variant X12;transcript_id=XM_030243767.2;extra_copy_number=0
CM058248.1	Liftoff	exon	57264282	57264376	.	-	.	ID=exon-XM_030243767.2-3;Parent=rna-XM_030243767.2;Dbxref=GeneID:71069,GenBank:XM_030243767.2,MGI:MGI:1918319;gbkey=mRNA;gene=Stox2;product=storkhead box 2%2C transcript variant X12;transcript_id=XM_030243767.2;extra_copy_number=0
CM058248.1	Liftoff	exon	57270759	57270911	.	-	.	ID=exon-XM_030243767.2-2;Parent=rna-XM_030243767.2;Dbxref=GeneID:71069,GenBank:XM_030243767.2,MGI:MGI:1918319;gbkey=mRNA;gene=Stox2;product=storkhead box 2%2C transcript variant X12;transcript_id=XM_030243767.2;extra_copy_number=0
CM058248.1	Liftoff	exon	57310508	57355702	.	-	.	ID=exon-XM_030243767.2-1;Parent=rna-XM_030243767.2;Dbxref=GeneID:71069,GenBank:XM_030243767.2,MGI:MGI:1918319;gbkey=mRNA;gene=Stox2;product=storkhead box 2%2C transcript variant X12;transcript_id=XM_030243767.2;extra_copy_number=0
CM058248.1	Liftoff	CDS	57254013	57254208	.	-	.	ID=cds-XP_030099627.1;Parent=rna-XM_030243767.2;Dbxref=GeneID:71069,GenBank:XP_030099627.1,MGI:MGI:1918319;Name=XP_030099627.1;gbkey=CDS;gene=Stox2;product=storkhead-box protein 2 isoform X6;protein_id=XP_030099627.1;extra_copy_number=0
CM058248.1	Liftoff	CDS	57259475	57261435	.	-	.	ID=cds-XP_030099627.1;Parent=rna-XM_030243767.2;Dbxref=GeneID:71069,GenBank:XP_030099627.1,MGI:MGI:1918319;Name=XP_030099627.1;gbkey=CDS;gene=Stox2;product=storkhead-box protein 2 isoform X6;protein_id=XP_030099627.1;extra_copy_number=0
CM058248.1	Liftoff	mRNA	57247684	57370629	.	-	.	ID=rna-XM_030243768.2;Parent=gene-Stox2;Dbxref=GeneID:71069,GenBank:XM_030243768.2,MGI:MGI:1918319;Name=XM_030243768.2;gbkey=mRNA;gene=Stox2;model_evidence=Supporting evidence includes similarity to: 8 mRNAs%2C 29 ESTs%2C 2017 long SRA reads%2C and 98%25 coverage of the annotated genomic feature by RNAseq alignments%2C including 23 samples with support for all annotated introns;product=storkhead box 2%2C transcript variant X13;transcript_id=XM_030243768.2;matches_ref_protein=True;valid_ORF=True;extra_copy_number=0
CM058248.1	Liftoff	exon	57247684	57254208	.	-	.	ID=exon-XM_030243768.2-6;Parent=rna-XM_030243768.2;Dbxref=GeneID:71069,GenBank:XM_030243768.2,MGI:MGI:1918319;gbkey=mRNA;gene=Stox2;product=storkhead box 2%2C transcript variant X13;transcript_id=XM_030243768.2;extra_copy_number=0
CM058248.1	Liftoff	exon	57259269	57259322	.	-	.	ID=exon-XM_030243768.2-5;Parent=rna-XM_030243768.2;Dbxref=GeneID:71069,GenBank:XM_030243768.2,MGI:MGI:1918319;gbkey=mRNA;gene=Stox2;product=storkhead box 2%2C transcript variant X13;transcript_id=XM_030243768.2;extra_copy_number=0
CM058248.1	Liftoff	exon	57259475	57261740	.	-	.	ID=exon-XM_030243768.2-4;Parent=rna-XM_030243768.2;Dbxref=GeneID:71069,GenBank:XM_030243768.2,MGI:MGI:1918319;gbkey=mRNA;gene=Stox2;product=storkhead box 2%2C transcript variant X13;transcript_id=XM_030243768.2;extra_copy_number=0
CM058248.1	Liftoff	exon	57264282	57264376	.	-	.	ID=exon-XM_030243768.2-3;Parent=rna-XM_030243768.2;Dbxref=GeneID:71069,GenBank:XM_030243768.2,MGI:MGI:1918319;gbkey=mRNA;gene=Stox2;product=storkhead box 2%2C transcript variant X13;transcript_id=XM_030243768.2;extra_copy_number=0
CM058248.1	Liftoff	exon	57270759	57270911	.	-	.	ID=exon-XM_030243768.2-2;Parent=rna-XM_030243768.2;Dbxref=GeneID:71069,GenBank:XM_030243768.2,MGI:MGI:1918319;gbkey=mRNA;gene=Stox2;product=storkhead box 2%2C transcript variant X13;transcript_id=XM_030243768.2;extra_copy_number=0
CM058248.1	Liftoff	exon	57355710	57370629	.	-	.	ID=exon-XM_030243768.2-1;Parent=rna-XM_030243768.2;Dbxref=GeneID:71069,GenBank:XM_030243768.2,MGI:MGI:1918319;gbkey=mRNA;gene=Stox2;product=storkhead box 2%2C transcript variant X13;transcript_id=XM_030243768.2;extra_copy_number=0
CM058248.1	Liftoff	CDS	57259316	57259322	.	-	.	ID=cds-XP_030099628.1;Parent=rna-XM_030243768.2;Dbxref=GeneID:71069,GenBank:XP_030099628.1,MGI:MGI:1918319;Name=XP_030099628.1;gbkey=CDS;gene=Stox2;product=storkhead-box protein 2 isoform X7;protein_id=XP_030099628.1;extra_copy_number=0
CM058248.1	Liftoff	CDS	57259475	57261435	.	-	.	ID=cds-XP_030099628.1;Parent=rna-XM_030243768.2;Dbxref=GeneID:71069,GenBank:XP_030099628.1,MGI:MGI:1918319;Name=XP_030099628.1;gbkey=CDS;gene=Stox2;product=storkhead-box protein 2 isoform X7;protein_id=XP_030099628.1;extra_copy_number=0
CM058248.1	Liftoff	mRNA	57247684	57481758	.	-	.	ID=rna-XM_036154293.1;Parent=gene-Stox2;Dbxref=GeneID:71069,GenBank:XM_036154293.1,MGI:MGI:1918319;Name=XM_036154293.1;gbkey=mRNA;gene=Stox2;model_evidence=Supporting evidence includes similarity to: 8 mRNAs%2C 29 ESTs%2C 1683 long SRA reads%2C and 100%25 coverage of the annotated genomic feature by RNAseq alignments%2C including 28 samples with support for all annotated introns;product=storkhead box 2%2C transcript variant X2;transcript_id=XM_036154293.1;matches_ref_protein=True;valid_ORF=True;extra_copy_number=0
CM058248.1	Liftoff	exon	57247684	57254208	.	-	.	ID=exon-XM_036154293.1-6;Parent=rna-XM_036154293.1;Dbxref=GeneID:71069,GenBank:XM_036154293.1,MGI:MGI:1918319;gbkey=mRNA;gene=Stox2;product=storkhead box 2%2C transcript variant X2;transcript_id=XM_036154293.1;extra_copy_number=0
CM058248.1	Liftoff	exon	57259269	57259322	.	-	.	ID=exon-XM_036154293.1-5;Parent=rna-XM_036154293.1;Dbxref=GeneID:71069,GenBank:XM_036154293.1,MGI:MGI:1918319;gbkey=mRNA;gene=Stox2;product=storkhead box 2%2C transcript variant X2;transcript_id=XM_036154293.1;extra_copy_number=0
CM058248.1	Liftoff	exon	57259475	57261740	.	-	.	ID=exon-XM_036154293.1-4;Parent=rna-XM_036154293.1;Dbxref=GeneID:71069,GenBank:XM_036154293.1,MGI:MGI:1918319;gbkey=mRNA;gene=Stox2;product=storkhead box 2%2C transcript variant X2;transcript_id=XM_036154293.1;extra_copy_number=0
CM058248.1	Liftoff	exon	57270759	57270911	.	-	.	ID=exon-XM_036154293.1-3;Parent=rna-XM_036154293.1;Dbxref=GeneID:71069,GenBank:XM_036154293.1,MGI:MGI:1918319;gbkey=mRNA;gene=Stox2;product=storkhead box 2%2C transcript variant X2;transcript_id=XM_036154293.1;extra_copy_number=0
CM058248.1	Liftoff	exon	57480798	57481238	.	-	.	ID=exon-XM_036154293.1-2;Parent=rna-XM_036154293.1;Dbxref=GeneID:71069,GenBank:XM_036154293.1,MGI:MGI:1918319;gbkey=mRNA;gene=Stox2;product=storkhead box 2%2C transcript variant X2;transcript_id=XM_036154293.1;extra_copy_number=0
CM058248.1	Liftoff	exon	57481431	57481758	.	-	.	ID=exon-XM_036154293.1-1;Parent=rna-XM_036154293.1;Dbxref=GeneID:71069,GenBank:XM_036154293.1,MGI:MGI:1918319;gbkey=mRNA;gene=Stox2;product=storkhead box 2%2C transcript variant X2;transcript_id=XM_036154293.1;extra_copy_number=0
CM058248.1	Liftoff	CDS	57259316	57259322	.	-	.	ID=cds-XP_036010186.1;Parent=rna-XM_036154293.1;Dbxref=GeneID:71069,GenBank:XP_036010186.1,MGI:MGI:1918319;Name=XP_036010186.1;gbkey=CDS;gene=Stox2;product=storkhead-box protein 2 isoform X2;protein_id=XP_036010186.1;extra_copy_number=0
CM058248.1	Liftoff	CDS	57259475	57261740	.	-	.	ID=cds-XP_036010186.1;Parent=rna-XM_036154293.1;Dbxref=GeneID:71069,GenBank:XP_036010186.1,MGI:MGI:1918319;Name=XP_036010186.1;gbkey=CDS;gene=Stox2;product=storkhead-box protein 2 isoform X2;protein_id=XP_036010186.1;extra_copy_number=0
CM058248.1	Liftoff	CDS	57270759	57270911	.	-	.	ID=cds-XP_036010186.1;Parent=rna-XM_036154293.1;Dbxref=GeneID:71069,GenBank:XP_036010186.1,MGI:MGI:1918319;Name=XP_036010186.1;gbkey=CDS;gene=Stox2;product=storkhead-box protein 2 isoform X2;protein_id=XP_036010186.1;extra_copy_number=0
CM058248.1	Liftoff	CDS	57480798	57481155	.	-	.	ID=cds-XP_036010186.1;Parent=rna-XM_036154293.1;Dbxref=GeneID:71069,GenBank:XP_036010186.1,MGI:MGI:1918319;Name=XP_036010186.1;gbkey=CDS;gene=Stox2;product=storkhead-box protein 2 isoform X2;protein_id=XP_036010186.1;extra_copy_number=0
CM058248.1	Liftoff	mRNA	57247684	57355702	.	-	.	ID=rna-XM_036154294.1;Parent=gene-Stox2;Dbxref=GeneID:71069,GenBank:XM_036154294.1,MGI:MGI:1918319;Name=XM_036154294.1;gbkey=mRNA;gene=Stox2;model_evidence=Supporting evidence includes similarity to: 11 mRNAs%2C 30 ESTs%2C 2458 long SRA reads%2C and 98%25 coverage of the annotated genomic feature by RNAseq alignments%2C including 7 samples with support for all annotated introns;product=storkhead box 2%2C transcript variant X8;transcript_id=XM_036154294.1;matches_ref_protein=True;valid_ORF=True;extra_copy_number=0
CM058248.1	Liftoff	exon	57247684	57254208	.	-	.	ID=exon-XM_036154294.1-5;Parent=rna-XM_036154294.1;Dbxref=GeneID:71069,GenBank:XM_036154294.1,MGI:MGI:1918319;gbkey=mRNA;gene=Stox2;product=storkhead box 2%2C transcript variant X8;transcript_id=XM_036154294.1;extra_copy_number=0
CM058248.1	Liftoff	exon	57259269	57259322	.	-	.	ID=exon-XM_036154294.1-4;Parent=rna-XM_036154294.1;Dbxref=GeneID:71069,GenBank:XM_036154294.1,MGI:MGI:1918319;gbkey=mRNA;gene=Stox2;product=storkhead box 2%2C transcript variant X8;transcript_id=XM_036154294.1;extra_copy_number=0
CM058248.1	Liftoff	exon	57259475	57261740	.	-	.	ID=exon-XM_036154294.1-3;Parent=rna-XM_036154294.1;Dbxref=GeneID:71069,GenBank:XM_036154294.1,MGI:MGI:1918319;gbkey=mRNA;gene=Stox2;product=storkhead box 2%2C transcript variant X8;transcript_id=XM_036154294.1;extra_copy_number=0
CM058248.1	Liftoff	exon	57270759	57270911	.	-	.	ID=exon-XM_036154294.1-2;Parent=rna-XM_036154294.1;Dbxref=GeneID:71069,GenBank:XM_036154294.1,MGI:MGI:1918319;gbkey=mRNA;gene=Stox2;product=storkhead box 2%2C transcript variant X8;transcript_id=XM_036154294.1;extra_copy_number=0
CM058248.1	Liftoff	exon	57310508	57355702	.	-	.	ID=exon-XM_036154294.1-1;Parent=rna-XM_036154294.1;Dbxref=GeneID:71069,GenBank:XM_036154294.1,MGI:MGI:1918319;gbkey=mRNA;gene=Stox2;product=storkhead box 2%2C transcript variant X8;transcript_id=XM_036154294.1;extra_copy_number=0
CM058248.1	Liftoff	CDS	57259316	57259322	.	-	.	ID=cds-XP_036010187.1;Parent=rna-XM_036154294.1;Dbxref=GeneID:71069,GenBank:XP_036010187.1,MGI:MGI:1918319;Name=XP_036010187.1;gbkey=CDS;gene=Stox2;product=storkhead-box protein 2 isoform X5;protein_id=XP_036010187.1;extra_copy_number=0
CM058248.1	Liftoff	CDS	57259475	57261740	.	-	.	ID=cds-XP_036010187.1;Parent=rna-XM_036154294.1;Dbxref=GeneID:71069,GenBank:XP_036010187.1,MGI:MGI:1918319;Name=XP_036010187.1;gbkey=CDS;gene=Stox2;product=storkhead-box protein 2 isoform X5;protein_id=XP_036010187.1;extra_copy_number=0
CM058248.1	Liftoff	CDS	57270759	57270891	.	-	.	ID=cds-XP_036010187.1;Parent=rna-XM_036154294.1;Dbxref=GeneID:71069,GenBank:XP_036010187.1,MGI:MGI:1918319;Name=XP_036010187.1;gbkey=CDS;gene=Stox2;product=storkhead-box protein 2 isoform X5;protein_id=XP_036010187.1;extra_copy_number=0
CM058248.1	Liftoff	mRNA	57247684	57481707	.	-	.	ID=rna-XM_036154295.1;Parent=gene-Stox2;Dbxref=GeneID:71069,GenBank:XM_036154295.1,MGI:MGI:1918319;Name=XM_036154295.1;gbkey=mRNA;gene=Stox2;model_evidence=Supporting evidence includes similarity to: 8 mRNAs%2C 29 ESTs%2C 1 Protein%2C 2048 long SRA reads%2C and 100%25 coverage of the annotated genomic feature by RNAseq alignments%2C including 14 samples with support for all annotated introns;product=storkhead box 2%2C transcript variant X10;transcript_id=XM_036154295.1;matches_ref_protein=True;valid_ORF=True;extra_copy_number=0
CM058248.1	Liftoff	exon	57247684	57254208	.	-	.	ID=exon-XM_036154295.1-6;Parent=rna-XM_036154295.1;Dbxref=GeneID:71069,GenBank:XM_036154295.1,MGI:MGI:1918319;gbkey=mRNA;gene=Stox2;product=storkhead box 2%2C transcript variant X10;transcript_id=XM_036154295.1;extra_copy_number=0
CM058248.1	Liftoff	exon	57259475	57261740	.	-	.	ID=exon-XM_036154295.1-5;Parent=rna-XM_036154295.1;Dbxref=GeneID:71069,GenBank:XM_036154295.1,MGI:MGI:1918319;gbkey=mRNA;gene=Stox2;product=storkhead box 2%2C transcript variant X10;transcript_id=XM_036154295.1;extra_copy_number=0
CM058248.1	Liftoff	exon	57264282	57264376	.	-	.	ID=exon-XM_036154295.1-4;Parent=rna-XM_036154295.1;Dbxref=GeneID:71069,GenBank:XM_036154295.1,MGI:MGI:1918319;gbkey=mRNA;gene=Stox2;product=storkhead box 2%2C transcript variant X10;transcript_id=XM_036154295.1;extra_copy_number=0
CM058248.1	Liftoff	exon	57270759	57270911	.	-	.	ID=exon-XM_036154295.1-3;Parent=rna-XM_036154295.1;Dbxref=GeneID:71069,GenBank:XM_036154295.1,MGI:MGI:1918319;gbkey=mRNA;gene=Stox2;product=storkhead box 2%2C transcript variant X10;transcript_id=XM_036154295.1;extra_copy_number=0
CM058248.1	Liftoff	exon	57480798	57481238	.	-	.	ID=exon-XM_036154295.1-2;Parent=rna-XM_036154295.1;Dbxref=GeneID:71069,GenBank:XM_036154295.1,MGI:MGI:1918319;gbkey=mRNA;gene=Stox2;product=storkhead box 2%2C transcript variant X10;transcript_id=XM_036154295.1;extra_copy_number=0
CM058248.1	Liftoff	exon	57481431	57481707	.	-	.	ID=exon-XM_036154295.1-1;Parent=rna-XM_036154295.1;Dbxref=GeneID:71069,GenBank:XM_036154295.1,MGI:MGI:1918319;gbkey=mRNA;gene=Stox2;product=storkhead box 2%2C transcript variant X10;transcript_id=XM_036154295.1;extra_copy_number=0
CM058248.1	Liftoff	CDS	57254013	57254208	.	-	.	ID=cds-XP_036010188.1;Parent=rna-XM_036154295.1;Dbxref=GeneID:71069,GenBank:XP_036010188.1,MGI:MGI:1918319;Name=XP_036010188.1;gbkey=CDS;gene=Stox2;product=storkhead-box protein 2 isoform X6;protein_id=XP_036010188.1;extra_copy_number=0
CM058248.1	Liftoff	CDS	57259475	57261435	.	-	.	ID=cds-XP_036010188.1;Parent=rna-XM_036154295.1;Dbxref=GeneID:71069,GenBank:XP_036010188.1,MGI:MGI:1918319;Name=XP_036010188.1;gbkey=CDS;gene=Stox2;product=storkhead-box protein 2 isoform X6;protein_id=XP_036010188.1;extra_copy_number=0
CM058248.1	Liftoff	mRNA	57247684	57481707	.	-	.	ID=rna-XM_036154296.1;Parent=gene-Stox2;Dbxref=GeneID:71069,GenBank:XM_036154296.1,MGI:MGI:1918319;Name=XM_036154296.1;gbkey=mRNA;gene=Stox2;model_evidence=Supporting evidence includes similarity to: 8 mRNAs%2C 29 ESTs%2C 1 Protein%2C 2044 long SRA reads%2C and 100%25 coverage of the annotated genomic feature by RNAseq alignments%2C including 15 samples with support for all annotated introns;product=storkhead box 2%2C transcript variant X11;transcript_id=XM_036154296.1;matches_ref_protein=True;valid_ORF=True;extra_copy_number=0
CM058248.1	Liftoff	exon	57247684	57254208	.	-	.	ID=exon-XM_036154296.1-5;Parent=rna-XM_036154296.1;Dbxref=GeneID:71069,GenBank:XM_036154296.1,MGI:MGI:1918319;gbkey=mRNA;gene=Stox2;product=storkhead box 2%2C transcript variant X11;transcript_id=XM_036154296.1;extra_copy_number=0
CM058248.1	Liftoff	exon	57259475	57261740	.	-	.	ID=exon-XM_036154296.1-4;Parent=rna-XM_036154296.1;Dbxref=GeneID:71069,GenBank:XM_036154296.1,MGI:MGI:1918319;gbkey=mRNA;gene=Stox2;product=storkhead box 2%2C transcript variant X11;transcript_id=XM_036154296.1;extra_copy_number=0
CM058248.1	Liftoff	exon	57264282	57264376	.	-	.	ID=exon-XM_036154296.1-3;Parent=rna-XM_036154296.1;Dbxref=GeneID:71069,GenBank:XM_036154296.1,MGI:MGI:1918319;gbkey=mRNA;gene=Stox2;product=storkhead box 2%2C transcript variant X11;transcript_id=XM_036154296.1;extra_copy_number=0
CM058248.1	Liftoff	exon	57270759	57270911	.	-	.	ID=exon-XM_036154296.1-2;Parent=rna-XM_036154296.1;Dbxref=GeneID:71069,GenBank:XM_036154296.1,MGI:MGI:1918319;gbkey=mRNA;gene=Stox2;product=storkhead box 2%2C transcript variant X11;transcript_id=XM_036154296.1;extra_copy_number=0
CM058248.1	Liftoff	exon	57480798	57481707	.	-	.	ID=exon-XM_036154296.1-1;Parent=rna-XM_036154296.1;Dbxref=GeneID:71069,GenBank:XM_036154296.1,MGI:MGI:1918319;gbkey=mRNA;gene=Stox2;product=storkhead box 2%2C transcript variant X11;transcript_id=XM_036154296.1;extra_copy_number=0
CM058248.1	Liftoff	CDS	57254013	57254208	.	-	.	ID=cds-XP_036010189.1;Parent=rna-XM_036154296.1;Dbxref=GeneID:71069,GenBank:XP_036010189.1,MGI:MGI:1918319;Name=XP_036010189.1;gbkey=CDS;gene=Stox2;product=storkhead-box protein 2 isoform X6;protein_id=XP_036010189.1;extra_copy_number=0
CM058248.1	Liftoff	CDS	57259475	57261435	.	-	.	ID=cds-XP_036010189.1;Parent=rna-XM_036154296.1;Dbxref=GeneID:71069,GenBank:XP_036010189.1,MGI:MGI:1918319;Name=XP_036010189.1;gbkey=CDS;gene=Stox2;product=storkhead-box protein 2 isoform X6;protein_id=XP_036010189.1;extra_copy_number=0
CM058248.1	Liftoff	gene	57288751	57289285	.	+	.	ID=gene-Gm51570;Dbxref=GeneID:115486928,MGI:MGI:6365252;Name=Gm51570;description=predicted gene%2C 51570;gbkey=Gene;gene=Gm51570;gene_biotype=lncRNA;coverage=1.0;sequence_ID=1.0;extra_copy_number=0;copy_num_ID=gene-Gm51570_0
CM058248.1	Liftoff	lnc_RNA	57288751	57289285	.	+	.	ID=rna-XR_003947545.1;Parent=gene-Gm51570;Dbxref=GeneID:115486928,GenBank:XR_003947545.1,MGI:MGI:6365252;Name=XR_003947545.1;gbkey=ncRNA;gene=Gm51570;model_evidence=Supporting evidence includes similarity to: 100%25 coverage of the annotated genomic feature by RNAseq alignments%2C including 1 sample with support for all annotated introns;product=predicted gene%2C 51570;transcript_id=XR_003947545.1;extra_copy_number=0
CM058248.1	Liftoff	exon	57288751	57288818	.	+	.	ID=exon-XR_003947545.1-1;Parent=rna-XR_003947545.1;Dbxref=GeneID:115486928,GenBank:XR_003947545.1,MGI:MGI:6365252;gbkey=ncRNA;gene=Gm51570;product=predicted gene%2C 51570;transcript_id=XR_003947545.1;extra_copy_number=0
CM058248.1	Liftoff	exon	57289092	57289285	.	+	.	ID=exon-XR_003947545.1-2;Parent=rna-XR_003947545.1;Dbxref=GeneID:115486928,GenBank:XR_003947545.1,MGI:MGI:6365252;gbkey=ncRNA;gene=Gm51570;product=predicted gene%2C 51570;transcript_id=XR_003947545.1;extra_copy_number=0
CM058248.1	Liftoff	gene	57391375	57392348	.	+	.	ID=gene-Gm39171;Dbxref=GeneID:105243181,MGI:MGI:5622056;Name=Gm39171;description=predicted gene%2C 39171;gbkey=Gene;gene=Gm39171;gene_biotype=lncRNA;coverage=1.0;sequence_ID=1.0;extra_copy_number=0;copy_num_ID=gene-Gm39171_0
CM058248.1	Liftoff	lnc_RNA	57391375	57392348	.	+	.	ID=rna-XR_870417.2;Parent=gene-Gm39171;Dbxref=GeneID:105243181,GenBank:XR_870417.2,MGI:MGI:5622056;Name=XR_870417.2;gbkey=ncRNA;gene=Gm39171;model_evidence=Supporting evidence includes similarity to: 100%25 coverage of the annotated genomic feature by RNAseq alignments%2C including 1 sample with support for all annotated introns;product=predicted gene%2C 39171;transcript_id=XR_870417.2;extra_copy_number=0
CM058248.1	Liftoff	exon	57391375	57391469	.	+	.	ID=exon-XR_870417.2-1;Parent=rna-XR_870417.2;Dbxref=GeneID:105243181,GenBank:XR_870417.2,MGI:MGI:5622056;gbkey=ncRNA;gene=Gm39171;product=predicted gene%2C 39171;transcript_id=XR_870417.2;extra_copy_number=0
CM058248.1	Liftoff	exon	57391863	57392348	.	+	.	ID=exon-XR_870417.2-2;Parent=rna-XR_870417.2;Dbxref=GeneID:105243181,GenBank:XR_870417.2,MGI:MGI:5622056;gbkey=ncRNA;gene=Gm39171;product=predicted gene%2C 39171;transcript_id=XR_870417.2;extra_copy_number=0
CM058248.1	Liftoff	gene	57508273	57508406	.	+	.	ID=gene-Gm22857;Dbxref=GeneID:115485638,MGI:MGI:5452634;Name=Gm22857;description=predicted gene%2C 22857;gbkey=Gene;gene=Gm22857;gene_biotype=snoRNA;coverage=1.0;sequence_ID=1.0;extra_copy_number=0;copy_num_ID=gene-Gm22857_0
CM058248.1	Liftoff	snoRNA	57508273	57508406	.	+	.	ID=rna-XR_004935216.1;Parent=gene-Gm22857;Dbxref=GeneID:115485638,RFAM:RF00156,GenBank:XR_004935216.1,MGI:MGI:5452634;Name=XR_004935216.1;gbkey=ncRNA;gene=Gm22857;inference=COORDINATES: profile:INFERNAL:1.1.1;product=small nucleolar RNA SNORA70;transcript_id=XR_004935216.1;extra_copy_number=0
CM058248.1	Liftoff	exon	57508273	57508406	.	+	.	ID=exon-XR_004935216.1-1;Parent=rna-XR_004935216.1;Dbxref=GeneID:115485638,RFAM:RF00156,GenBank:XR_004935216.1,MGI:MGI:5452634;gbkey=ncRNA;gene=Gm22857;inference=COORDINATES: profile:INFERNAL:1.1.1;product=small nucleolar RNA SNORA70;transcript_id=XR_004935216.1;extra_copy_number=0
CM058248.1	Liftoff	gene	57571336	57614678	.	-	.	ID=gene-Trappc11;Dbxref=GeneID:320714,MGI:MGI:2444585;Name=Trappc11;description=trafficking protein particle complex 11;gbkey=Gene;gene=Trappc11;gene_biotype=protein_coding;gene_synonym=D030016E14Rik;coverage=1.0;sequence_ID=1.0;valid_ORFs=1;extra_copy_number=0;copy_num_ID=gene-Trappc11_0
CM058248.1	Liftoff	mRNA	57571336	57614678	.	-	.	ID=rna-NM_177240.3;Parent=gene-Trappc11;Dbxref=GeneID:320714,GenBank:NM_177240.3,MGI:MGI:2444585;Name=NM_177240.3;gbkey=mRNA;gene=Trappc11;product=trafficking protein particle complex 11;tag=RefSeq Select;transcript_id=NM_177240.3;matches_ref_protein=True;valid_ORF=True;extra_copy_number=0
CM058248.1	Liftoff	exon	57571336	57572126	.	-	.	ID=exon-NM_177240.3-30;Parent=rna-NM_177240.3;Dbxref=GeneID:320714,GenBank:NM_177240.3,MGI:MGI:2444585;gbkey=mRNA;gene=Trappc11;product=trafficking protein particle complex 11;tag=RefSeq Select;transcript_id=NM_177240.3;extra_copy_number=0
CM058248.1	Liftoff	exon	57574447	57574614	.	-	.	ID=exon-NM_177240.3-29;Parent=rna-NM_177240.3;Dbxref=GeneID:320714,GenBank:NM_177240.3,MGI:MGI:2444585;gbkey=mRNA;gene=Trappc11;product=trafficking protein particle complex 11;tag=RefSeq Select;transcript_id=NM_177240.3;extra_copy_number=0
CM058248.1	Liftoff	exon	57576211	57576344	.	-	.	ID=exon-NM_177240.3-28;Parent=rna-NM_177240.3;Dbxref=GeneID:320714,GenBank:NM_177240.3,MGI:MGI:2444585;gbkey=mRNA;gene=Trappc11;product=trafficking protein particle complex 11;tag=RefSeq Select;transcript_id=NM_177240.3;extra_copy_number=0
CM058248.1	Liftoff	exon	57578127	57578218	.	-	.	ID=exon-NM_177240.3-27;Parent=rna-NM_177240.3;Dbxref=GeneID:320714,GenBank:NM_177240.3,MGI:MGI:2444585;gbkey=mRNA;gene=Trappc11;product=trafficking protein particle complex 11;tag=RefSeq Select;transcript_id=NM_177240.3;extra_copy_number=0
CM058248.1	Liftoff	exon	57579862	57579973	.	-	.	ID=exon-NM_177240.3-26;Parent=rna-NM_177240.3;Dbxref=GeneID:320714,GenBank:NM_177240.3,MGI:MGI:2444585;gbkey=mRNA;gene=Trappc11;product=trafficking protein particle complex 11;tag=RefSeq Select;transcript_id=NM_177240.3;extra_copy_number=0
CM058248.1	Liftoff	exon	57582761	57582917	.	-	.	ID=exon-NM_177240.3-25;Parent=rna-NM_177240.3;Dbxref=GeneID:320714,GenBank:NM_177240.3,MGI:MGI:2444585;gbkey=mRNA;gene=Trappc11;product=trafficking protein particle complex 11;tag=RefSeq Select;transcript_id=NM_177240.3;extra_copy_number=0
CM058248.1	Liftoff	exon	57583016	57583081	.	-	.	ID=exon-NM_177240.3-24;Parent=rna-NM_177240.3;Dbxref=GeneID:320714,GenBank:NM_177240.3,MGI:MGI:2444585;gbkey=mRNA;gene=Trappc11;product=trafficking protein particle complex 11;tag=RefSeq Select;transcript_id=NM_177240.3;extra_copy_number=0
CM058248.1	Liftoff	exon	57584520	57584639	.	-	.	ID=exon-NM_177240.3-23;Parent=rna-NM_177240.3;Dbxref=GeneID:320714,GenBank:NM_177240.3,MGI:MGI:2444585;gbkey=mRNA;gene=Trappc11;product=trafficking protein particle complex 11;tag=RefSeq Select;transcript_id=NM_177240.3;extra_copy_number=0
CM058248.1	Liftoff	exon	57585090	57585211	.	-	.	ID=exon-NM_177240.3-22;Parent=rna-NM_177240.3;Dbxref=GeneID:320714,GenBank:NM_177240.3,MGI:MGI:2444585;gbkey=mRNA;gene=Trappc11;product=trafficking protein particle complex 11;tag=RefSeq Select;transcript_id=NM_177240.3;extra_copy_number=0
CM058248.1	Liftoff	exon	57586542	57586690	.	-	.	ID=exon-NM_177240.3-21;Parent=rna-NM_177240.3;Dbxref=GeneID:320714,GenBank:NM_177240.3,MGI:MGI:2444585;gbkey=mRNA;gene=Trappc11;product=trafficking protein particle complex 11;tag=RefSeq Select;transcript_id=NM_177240.3;extra_copy_number=0
CM058248.1	Liftoff	exon	57586794	57586981	.	-	.	ID=exon-NM_177240.3-20;Parent=rna-NM_177240.3;Dbxref=GeneID:320714,GenBank:NM_177240.3,MGI:MGI:2444585;gbkey=mRNA;gene=Trappc11;product=trafficking protein particle complex 11;tag=RefSeq Select;transcript_id=NM_177240.3;extra_copy_number=0
CM058248.1	Liftoff	exon	57588789	57588944	.	-	.	ID=exon-NM_177240.3-19;Parent=rna-NM_177240.3;Dbxref=GeneID:320714,GenBank:NM_177240.3,MGI:MGI:2444585;gbkey=mRNA;gene=Trappc11;product=trafficking protein particle complex 11;tag=RefSeq Select;transcript_id=NM_177240.3;extra_copy_number=0
CM058248.1	Liftoff	exon	57592079	57592209	.	-	.	ID=exon-NM_177240.3-18;Parent=rna-NM_177240.3;Dbxref=GeneID:320714,GenBank:NM_177240.3,MGI:MGI:2444585;gbkey=mRNA;gene=Trappc11;product=trafficking protein particle complex 11;tag=RefSeq Select;transcript_id=NM_177240.3;extra_copy_number=0
CM058248.1	Liftoff	exon	57593544	57593676	.	-	.	ID=exon-NM_177240.3-17;Parent=rna-NM_177240.3;Dbxref=GeneID:320714,GenBank:NM_177240.3,MGI:MGI:2444585;gbkey=mRNA;gene=Trappc11;product=trafficking protein particle complex 11;tag=RefSeq Select;transcript_id=NM_177240.3;extra_copy_number=0
CM058248.1	Liftoff	exon	57593769	57593830	.	-	.	ID=exon-NM_177240.3-16;Parent=rna-NM_177240.3;Dbxref=GeneID:320714,GenBank:NM_177240.3,MGI:MGI:2444585;gbkey=mRNA;gene=Trappc11;product=trafficking protein particle complex 11;tag=RefSeq Select;transcript_id=NM_177240.3;extra_copy_number=0
CM058248.1	Liftoff	exon	57594491	57594636	.	-	.	ID=exon-NM_177240.3-15;Parent=rna-NM_177240.3;Dbxref=GeneID:320714,GenBank:NM_177240.3,MGI:MGI:2444585;gbkey=mRNA;gene=Trappc11;product=trafficking protein particle complex 11;tag=RefSeq Select;transcript_id=NM_177240.3;extra_copy_number=0
CM058248.1	Liftoff	exon	57594962	57595016	.	-	.	ID=exon-NM_177240.3-14;Parent=rna-NM_177240.3;Dbxref=GeneID:320714,GenBank:NM_177240.3,MGI:MGI:2444585;gbkey=mRNA;gene=Trappc11;product=trafficking protein particle complex 11;tag=RefSeq Select;transcript_id=NM_177240.3;extra_copy_number=0
CM058248.1	Liftoff	exon	57595089	57595167	.	-	.	ID=exon-NM_177240.3-13;Parent=rna-NM_177240.3;Dbxref=GeneID:320714,GenBank:NM_177240.3,MGI:MGI:2444585;gbkey=mRNA;gene=Trappc11;product=trafficking protein particle complex 11;tag=RefSeq Select;transcript_id=NM_177240.3;extra_copy_number=0
CM058248.1	Liftoff	exon	57595259	57595338	.	-	.	ID=exon-NM_177240.3-12;Parent=rna-NM_177240.3;Dbxref=GeneID:320714,GenBank:NM_177240.3,MGI:MGI:2444585;gbkey=mRNA;gene=Trappc11;product=trafficking protein particle complex 11;tag=RefSeq Select;transcript_id=NM_177240.3;extra_copy_number=0
CM058248.1	Liftoff	exon	57595992	57596085	.	-	.	ID=exon-NM_177240.3-11;Parent=rna-NM_177240.3;Dbxref=GeneID:320714,GenBank:NM_177240.3,MGI:MGI:2444585;gbkey=mRNA;gene=Trappc11;product=trafficking protein particle complex 11;tag=RefSeq Select;transcript_id=NM_177240.3;extra_copy_number=0
CM058248.1	Liftoff	exon	57597667	57597814	.	-	.	ID=exon-NM_177240.3-10;Parent=rna-NM_177240.3;Dbxref=GeneID:320714,GenBank:NM_177240.3,MGI:MGI:2444585;gbkey=mRNA;gene=Trappc11;product=trafficking protein particle complex 11;tag=RefSeq Select;transcript_id=NM_177240.3;extra_copy_number=0
CM058248.1	Liftoff	exon	57600780	57600913	.	-	.	ID=exon-NM_177240.3-9;Parent=rna-NM_177240.3;Dbxref=GeneID:320714,GenBank:NM_177240.3,MGI:MGI:2444585;gbkey=mRNA;gene=Trappc11;product=trafficking protein particle complex 11;tag=RefSeq Select;transcript_id=NM_177240.3;extra_copy_number=0
CM058248.1	Liftoff	exon	57603559	57603655	.	-	.	ID=exon-NM_177240.3-8;Parent=rna-NM_177240.3;Dbxref=GeneID:320714,GenBank:NM_177240.3,MGI:MGI:2444585;gbkey=mRNA;gene=Trappc11;product=trafficking protein particle complex 11;tag=RefSeq Select;transcript_id=NM_177240.3;extra_copy_number=0
CM058248.1	Liftoff	exon	57605733	57605806	.	-	.	ID=exon-NM_177240.3-7;Parent=rna-NM_177240.3;Dbxref=GeneID:320714,GenBank:NM_177240.3,MGI:MGI:2444585;gbkey=mRNA;gene=Trappc11;product=trafficking protein particle complex 11;tag=RefSeq Select;transcript_id=NM_177240.3;extra_copy_number=0
CM058248.1	Liftoff	exon	57606179	57606278	.	-	.	ID=exon-NM_177240.3-6;Parent=rna-NM_177240.3;Dbxref=GeneID:320714,GenBank:NM_177240.3,MGI:MGI:2444585;gbkey=mRNA;gene=Trappc11;product=trafficking protein particle complex 11;tag=RefSeq Select;transcript_id=NM_177240.3;extra_copy_number=0
CM058248.1	Liftoff	exon	57608148	57608262	.	-	.	ID=exon-NM_177240.3-5;Parent=rna-NM_177240.3;Dbxref=GeneID:320714,GenBank:NM_177240.3,MGI:MGI:2444585;gbkey=mRNA;gene=Trappc11;product=trafficking protein particle complex 11;tag=RefSeq Select;transcript_id=NM_177240.3;extra_copy_number=0
CM058248.1	Liftoff	exon	57609168	57609238	.	-	.	ID=exon-NM_177240.3-4;Parent=rna-NM_177240.3;Dbxref=GeneID:320714,GenBank:NM_177240.3,MGI:MGI:2444585;gbkey=mRNA;gene=Trappc11;product=trafficking protein particle complex 11;tag=RefSeq Select;transcript_id=NM_177240.3;extra_copy_number=0
CM058248.1	Liftoff	exon	57610537	57610706	.	-	.	ID=exon-NM_177240.3-3;Parent=rna-NM_177240.3;Dbxref=GeneID:320714,GenBank:NM_177240.3,MGI:MGI:2444585;gbkey=mRNA;gene=Trappc11;product=trafficking protein particle complex 11;tag=RefSeq Select;transcript_id=NM_177240.3;extra_copy_number=0
CM058248.1	Liftoff	exon	57611860	57612085	.	-	.	ID=exon-NM_177240.3-2;Parent=rna-NM_177240.3;Dbxref=GeneID:320714,GenBank:NM_177240.3,MGI:MGI:2444585;gbkey=mRNA;gene=Trappc11;product=trafficking protein particle complex 11;tag=RefSeq Select;transcript_id=NM_177240.3;extra_copy_number=0
CM058248.1	Liftoff	exon	57614527	57614678	.	-	.	ID=exon-NM_177240.3-1;Parent=rna-NM_177240.3;Dbxref=GeneID:320714,GenBank:NM_177240.3,MGI:MGI:2444585;gbkey=mRNA;gene=Trappc11;product=trafficking protein particle complex 11;tag=RefSeq Select;transcript_id=NM_177240.3;extra_copy_number=0
CM058248.1	Liftoff	CDS	57572082	57572126	.	-	.	ID=cds-NP_796214.2;Parent=rna-NM_177240.3;Dbxref=CCDS:CCDS22296.1,GeneID:320714,GenBank:NP_796214.2,MGI:MGI:2444585;Name=NP_796214.2;gbkey=CDS;gene=Trappc11;product=trafficking protein particle complex subunit 11;protein_id=NP_796214.2;tag=RefSeq Select;extra_copy_number=0
CM058248.1	Liftoff	CDS	57574447	57574614	.	-	.	ID=cds-NP_796214.2;Parent=rna-NM_177240.3;Dbxref=CCDS:CCDS22296.1,GeneID:320714,GenBank:NP_796214.2,MGI:MGI:2444585;Name=NP_796214.2;gbkey=CDS;gene=Trappc11;product=trafficking protein particle complex subunit 11;protein_id=NP_796214.2;tag=RefSeq Select;extra_copy_number=0
CM058248.1	Liftoff	CDS	57576211	57576344	.	-	.	ID=cds-NP_796214.2;Parent=rna-NM_177240.3;Dbxref=CCDS:CCDS22296.1,GeneID:320714,GenBank:NP_796214.2,MGI:MGI:2444585;Name=NP_796214.2;gbkey=CDS;gene=Trappc11;product=trafficking protein particle complex subunit 11;protein_id=NP_796214.2;tag=RefSeq Select;extra_copy_number=0
CM058248.1	Liftoff	CDS	57578127	57578218	.	-	.	ID=cds-NP_796214.2;Parent=rna-NM_177240.3;Dbxref=CCDS:CCDS22296.1,GeneID:320714,GenBank:NP_796214.2,MGI:MGI:2444585;Name=NP_796214.2;gbkey=CDS;gene=Trappc11;product=trafficking protein particle complex subunit 11;protein_id=NP_796214.2;tag=RefSeq Select;extra_copy_number=0
CM058248.1	Liftoff	CDS	57579862	57579973	.	-	.	ID=cds-NP_796214.2;Parent=rna-NM_177240.3;Dbxref=CCDS:CCDS22296.1,GeneID:320714,GenBank:NP_796214.2,MGI:MGI:2444585;Name=NP_796214.2;gbkey=CDS;gene=Trappc11;product=trafficking protein particle complex subunit 11;protein_id=NP_796214.2;tag=RefSeq Select;extra_copy_number=0
CM058248.1	Liftoff	CDS	57582761	57582917	.	-	.	ID=cds-NP_796214.2;Parent=rna-NM_177240.3;Dbxref=CCDS:CCDS22296.1,GeneID:320714,GenBank:NP_796214.2,MGI:MGI:2444585;Name=NP_796214.2;gbkey=CDS;gene=Trappc11;product=trafficking protein particle complex subunit 11;protein_id=NP_796214.2;tag=RefSeq Select;extra_copy_number=0
CM058248.1	Liftoff	CDS	57583016	57583081	.	-	.	ID=cds-NP_796214.2;Parent=rna-NM_177240.3;Dbxref=CCDS:CCDS22296.1,GeneID:320714,GenBank:NP_796214.2,MGI:MGI:2444585;Name=NP_796214.2;gbkey=CDS;gene=Trappc11;product=trafficking protein particle complex subunit 11;protein_id=NP_796214.2;tag=RefSeq Select;extra_copy_number=0
CM058248.1	Liftoff	CDS	57584520	57584639	.	-	.	ID=cds-NP_796214.2;Parent=rna-NM_177240.3;Dbxref=CCDS:CCDS22296.1,GeneID:320714,GenBank:NP_796214.2,MGI:MGI:2444585;Name=NP_796214.2;gbkey=CDS;gene=Trappc11;product=trafficking protein particle complex subunit 11;protein_id=NP_796214.2;tag=RefSeq Select;extra_copy_number=0
CM058248.1	Liftoff	CDS	57585090	57585211	.	-	.	ID=cds-NP_796214.2;Parent=rna-NM_177240.3;Dbxref=CCDS:CCDS22296.1,GeneID:320714,GenBank:NP_796214.2,MGI:MGI:2444585;Name=NP_796214.2;gbkey=CDS;gene=Trappc11;product=trafficking protein particle complex subunit 11;protein_id=NP_796214.2;tag=RefSeq Select;extra_copy_number=0
CM058248.1	Liftoff	CDS	57586542	57586690	.	-	.	ID=cds-NP_796214.2;Parent=rna-NM_177240.3;Dbxref=CCDS:CCDS22296.1,GeneID:320714,GenBank:NP_796214.2,MGI:MGI:2444585;Name=NP_796214.2;gbkey=CDS;gene=Trappc11;product=trafficking protein particle complex subunit 11;protein_id=NP_796214.2;tag=RefSeq Select;extra_copy_number=0
CM058248.1	Liftoff	CDS	57586794	57586981	.	-	.	ID=cds-NP_796214.2;Parent=rna-NM_177240.3;Dbxref=CCDS:CCDS22296.1,GeneID:320714,GenBank:NP_796214.2,MGI:MGI:2444585;Name=NP_796214.2;gbkey=CDS;gene=Trappc11;product=trafficking protein particle complex subunit 11;protein_id=NP_796214.2;tag=RefSeq Select;extra_copy_number=0
CM058248.1	Liftoff	CDS	57588789	57588944	.	-	.	ID=cds-NP_796214.2;Parent=rna-NM_177240.3;Dbxref=CCDS:CCDS22296.1,GeneID:320714,GenBank:NP_796214.2,MGI:MGI:2444585;Name=NP_796214.2;gbkey=CDS;gene=Trappc11;product=trafficking protein particle complex subunit 11;protein_id=NP_796214.2;tag=RefSeq Select;extra_copy_number=0
CM058248.1	Liftoff	CDS	57592079	57592209	.	-	.	ID=cds-NP_796214.2;Parent=rna-NM_177240.3;Dbxref=CCDS:CCDS22296.1,GeneID:320714,GenBank:NP_796214.2,MGI:MGI:2444585;Name=NP_796214.2;gbkey=CDS;gene=Trappc11;product=trafficking protein particle complex subunit 11;protein_id=NP_796214.2;tag=RefSeq Select;extra_copy_number=0
CM058248.1	Liftoff	CDS	57593544	57593676	.	-	.	ID=cds-NP_796214.2;Parent=rna-NM_177240.3;Dbxref=CCDS:CCDS22296.1,GeneID:320714,GenBank:NP_796214.2,MGI:MGI:2444585;Name=NP_796214.2;gbkey=CDS;gene=Trappc11;product=trafficking protein particle complex subunit 11;protein_id=NP_796214.2;tag=RefSeq Select;extra_copy_number=0
CM058248.1	Liftoff	CDS	57593769	57593830	.	-	.	ID=cds-NP_796214.2;Parent=rna-NM_177240.3;Dbxref=CCDS:CCDS22296.1,GeneID:320714,GenBank:NP_796214.2,MGI:MGI:2444585;Name=NP_796214.2;gbkey=CDS;gene=Trappc11;product=trafficking protein particle complex subunit 11;protein_id=NP_796214.2;tag=RefSeq Select;extra_copy_number=0
CM058248.1	Liftoff	CDS	57594491	57594636	.	-	.	ID=cds-NP_796214.2;Parent=rna-NM_177240.3;Dbxref=CCDS:CCDS22296.1,GeneID:320714,GenBank:NP_796214.2,MGI:MGI:2444585;Name=NP_796214.2;gbkey=CDS;gene=Trappc11;product=trafficking protein particle complex subunit 11;protein_id=NP_796214.2;tag=RefSeq Select;extra_copy_number=0
CM058248.1	Liftoff	CDS	57594962	57595016	.	-	.	ID=cds-NP_796214.2;Parent=rna-NM_177240.3;Dbxref=CCDS:CCDS22296.1,GeneID:320714,GenBank:NP_796214.2,MGI:MGI:2444585;Name=NP_796214.2;gbkey=CDS;gene=Trappc11;product=trafficking protein particle complex subunit 11;protein_id=NP_796214.2;tag=RefSeq Select;extra_copy_number=0
CM058248.1	Liftoff	CDS	57595089	57595167	.	-	.	ID=cds-NP_796214.2;Parent=rna-NM_177240.3;Dbxref=CCDS:CCDS22296.1,GeneID:320714,GenBank:NP_796214.2,MGI:MGI:2444585;Name=NP_796214.2;gbkey=CDS;gene=Trappc11;product=trafficking protein particle complex subunit 11;protein_id=NP_796214.2;tag=RefSeq Select;extra_copy_number=0
CM058248.1	Liftoff	CDS	57595259	57595338	.	-	.	ID=cds-NP_796214.2;Parent=rna-NM_177240.3;Dbxref=CCDS:CCDS22296.1,GeneID:320714,GenBank:NP_796214.2,MGI:MGI:2444585;Name=NP_796214.2;gbkey=CDS;gene=Trappc11;product=trafficking protein particle complex subunit 11;protein_id=NP_796214.2;tag=RefSeq Select;extra_copy_number=0
CM058248.1	Liftoff	CDS	57595992	57596085	.	-	.	ID=cds-NP_796214.2;Parent=rna-NM_177240.3;Dbxref=CCDS:CCDS22296.1,GeneID:320714,GenBank:NP_796214.2,MGI:MGI:2444585;Name=NP_796214.2;gbkey=CDS;gene=Trappc11;product=trafficking protein particle complex subunit 11;protein_id=NP_796214.2;tag=RefSeq Select;extra_copy_number=0
CM058248.1	Liftoff	CDS	57597667	57597814	.	-	.	ID=cds-NP_796214.2;Parent=rna-NM_177240.3;Dbxref=CCDS:CCDS22296.1,GeneID:320714,GenBank:NP_796214.2,MGI:MGI:2444585;Name=NP_796214.2;gbkey=CDS;gene=Trappc11;product=trafficking protein particle complex subunit 11;protein_id=NP_796214.2;tag=RefSeq Select;extra_copy_number=0
CM058248.1	Liftoff	CDS	57600780	57600913	.	-	.	ID=cds-NP_796214.2;Parent=rna-NM_177240.3;Dbxref=CCDS:CCDS22296.1,GeneID:320714,GenBank:NP_796214.2,MGI:MGI:2444585;Name=NP_796214.2;gbkey=CDS;gene=Trappc11;product=trafficking protein particle complex subunit 11;protein_id=NP_796214.2;tag=RefSeq Select;extra_copy_number=0
CM058248.1	Liftoff	CDS	57603559	57603655	.	-	.	ID=cds-NP_796214.2;Parent=rna-NM_177240.3;Dbxref=CCDS:CCDS22296.1,GeneID:320714,GenBank:NP_796214.2,MGI:MGI:2444585;Name=NP_796214.2;gbkey=CDS;gene=Trappc11;product=trafficking protein particle complex subunit 11;protein_id=NP_796214.2;tag=RefSeq Select;extra_copy_number=0
CM058248.1	Liftoff	CDS	57605733	57605806	.	-	.	ID=cds-NP_796214.2;Parent=rna-NM_177240.3;Dbxref=CCDS:CCDS22296.1,GeneID:320714,GenBank:NP_796214.2,MGI:MGI:2444585;Name=NP_796214.2;gbkey=CDS;gene=Trappc11;product=trafficking protein particle complex subunit 11;protein_id=NP_796214.2;tag=RefSeq Select;extra_copy_number=0
CM058248.1	Liftoff	CDS	57606179	57606278	.	-	.	ID=cds-NP_796214.2;Parent=rna-NM_177240.3;Dbxref=CCDS:CCDS22296.1,GeneID:320714,GenBank:NP_796214.2,MGI:MGI:2444585;Name=NP_796214.2;gbkey=CDS;gene=Trappc11;product=trafficking protein particle complex subunit 11;protein_id=NP_796214.2;tag=RefSeq Select;extra_copy_number=0
CM058248.1	Liftoff	CDS	57608148	57608262	.	-	.	ID=cds-NP_796214.2;Parent=rna-NM_177240.3;Dbxref=CCDS:CCDS22296.1,GeneID:320714,GenBank:NP_796214.2,MGI:MGI:2444585;Name=NP_796214.2;gbkey=CDS;gene=Trappc11;product=trafficking protein particle complex subunit 11;protein_id=NP_796214.2;tag=RefSeq Select;extra_copy_number=0
CM058248.1	Liftoff	CDS	57609168	57609238	.	-	.	ID=cds-NP_796214.2;Parent=rna-NM_177240.3;Dbxref=CCDS:CCDS22296.1,GeneID:320714,GenBank:NP_796214.2,MGI:MGI:2444585;Name=NP_796214.2;gbkey=CDS;gene=Trappc11;product=trafficking protein particle complex subunit 11;protein_id=NP_796214.2;tag=RefSeq Select;extra_copy_number=0
CM058248.1	Liftoff	CDS	57610537	57610706	.	-	.	ID=cds-NP_796214.2;Parent=rna-NM_177240.3;Dbxref=CCDS:CCDS22296.1,GeneID:320714,GenBank:NP_796214.2,MGI:MGI:2444585;Name=NP_796214.2;gbkey=CDS;gene=Trappc11;product=trafficking protein particle complex subunit 11;protein_id=NP_796214.2;tag=RefSeq Select;extra_copy_number=0
CM058248.1	Liftoff	CDS	57611860	57612063	.	-	.	ID=cds-NP_796214.2;Parent=rna-NM_177240.3;Dbxref=CCDS:CCDS22296.1,GeneID:320714,GenBank:NP_796214.2,MGI:MGI:2444585;Name=NP_796214.2;gbkey=CDS;gene=Trappc11;product=trafficking protein particle complex subunit 11;protein_id=NP_796214.2;tag=RefSeq Select;extra_copy_number=0
CM058248.1	Liftoff	match	57614802	57615111	.	+	.	ID=0958beef-619e-43cd-a313-f87a0ea50ad5;Target=NG_151574.1 1 310 +;assembly_bases_aln=310;assembly_bases_seq=310;bit_score=577.963;blast_aligner=1;blast_score=310;common_component=0;e_value=8.00748e-163;filter_score=0;for_remapping=2;gap_count=0;hsp_percent_coverage=100;matchable_bases=310;matched_bases=310;num_ident=310;num_mismatch=0;pct_coverage=100;pct_coverage_hiqual=100;pct_identity_gap=100;pct_identity_gapopen_only=100;pct_identity_ungap=100;rank=1;weighted_identity=1;coverage=1.0;sequence_ID=1.0;extra_copy_number=0;copy_num_ID=0958beef-619e-43cd-a313-f87a0ea50ad5_0
CM058248.1	Liftoff	gene	57614853	57634048	.	+	.	ID=gene-Rwdd4a;Dbxref=GeneID:192174,MGI:MGI:2681000;Name=Rwdd4a;description=RWD domain containing 4A;gbkey=Gene;gene=Rwdd4a;gene_biotype=protein_coding;gene_synonym=Gm1942,Rwdd4;coverage=1.0;sequence_ID=1.0;valid_ORFs=1;extra_copy_number=0;copy_num_ID=gene-Rwdd4a_0
CM058248.1	Liftoff	mRNA	57614853	57634048	.	+	.	ID=rna-NM_203507.3;Parent=gene-Rwdd4a;Dbxref=GeneID:192174,GenBank:NM_203507.3,MGI:MGI:2681000;Name=NM_203507.3;gbkey=mRNA;gene=Rwdd4a;product=RWD domain containing 4A;tag=RefSeq Select;transcript_id=NM_203507.3;matches_ref_protein=True;valid_ORF=True;extra_copy_number=0
CM058248.1	Liftoff	exon	57614853	57615151	.	+	.	ID=exon-NM_203507.3-1;Parent=rna-NM_203507.3;Dbxref=GeneID:192174,GenBank:NM_203507.3,MGI:MGI:2681000;gbkey=mRNA;gene=Rwdd4a;product=RWD domain containing 4A;tag=RefSeq Select;transcript_id=NM_203507.3;extra_copy_number=0
CM058248.1	Liftoff	exon	57618487	57618567	.	+	.	ID=exon-NM_203507.3-2;Parent=rna-NM_203507.3;Dbxref=GeneID:192174,GenBank:NM_203507.3,MGI:MGI:2681000;gbkey=mRNA;gene=Rwdd4a;product=RWD domain containing 4A;tag=RefSeq Select;transcript_id=NM_203507.3;extra_copy_number=0
CM058248.1	Liftoff	exon	57623901	57624010	.	+	.	ID=exon-NM_203507.3-3;Parent=rna-NM_203507.3;Dbxref=GeneID:192174,GenBank:NM_203507.3,MGI:MGI:2681000;gbkey=mRNA;gene=Rwdd4a;product=RWD domain containing 4A;tag=RefSeq Select;transcript_id=NM_203507.3;extra_copy_number=0
CM058248.1	Liftoff	exon	57624091	57624238	.	+	.	ID=exon-NM_203507.3-4;Parent=rna-NM_203507.3;Dbxref=GeneID:192174,GenBank:NM_203507.3,MGI:MGI:2681000;gbkey=mRNA;gene=Rwdd4a;product=RWD domain containing 4A;tag=RefSeq Select;transcript_id=NM_203507.3;extra_copy_number=0
CM058248.1	Liftoff	exon	57625324	57625441	.	+	.	ID=exon-NM_203507.3-5;Parent=rna-NM_203507.3;Dbxref=GeneID:192174,GenBank:NM_203507.3,MGI:MGI:2681000;gbkey=mRNA;gene=Rwdd4a;product=RWD domain containing 4A;tag=RefSeq Select;transcript_id=NM_203507.3;extra_copy_number=0
CM058248.1	Liftoff	exon	57629000	57629049	.	+	.	ID=exon-NM_203507.3-6;Parent=rna-NM_203507.3;Dbxref=GeneID:192174,GenBank:NM_203507.3,MGI:MGI:2681000;gbkey=mRNA;gene=Rwdd4a;product=RWD domain containing 4A;tag=RefSeq Select;transcript_id=NM_203507.3;extra_copy_number=0
CM058248.1	Liftoff	exon	57629183	57629185	.	+	.	ID=exon-NM_203507.3-7;Parent=rna-NM_203507.3;Dbxref=GeneID:192174,GenBank:NM_203507.3,MGI:MGI:2681000;gbkey=mRNA;gene=Rwdd4a;product=RWD domain containing 4A;tag=RefSeq Select;transcript_id=NM_203507.3;extra_copy_number=0
CM058248.1	Liftoff	exon	57631906	57634048	.	+	.	ID=exon-NM_203507.3-8;Parent=rna-NM_203507.3;Dbxref=GeneID:192174,GenBank:NM_203507.3,MGI:MGI:2681000;gbkey=mRNA;gene=Rwdd4a;product=RWD domain containing 4A;tag=RefSeq Select;transcript_id=NM_203507.3;extra_copy_number=0
CM058248.1	Liftoff	CDS	57615128	57615151	.	+	.	ID=cds-NP_987103.1;Parent=rna-NM_203507.3;Dbxref=CCDS:CCDS22297.1,GeneID:192174,GenBank:NP_987103.1,MGI:MGI:2681000;Name=NP_987103.1;gbkey=CDS;gene=Rwdd4a;product=RWD domain-containing protein 4;protein_id=NP_987103.1;tag=RefSeq Select;extra_copy_number=0
CM058248.1	Liftoff	CDS	57618487	57618567	.	+	.	ID=cds-NP_987103.1;Parent=rna-NM_203507.3;Dbxref=CCDS:CCDS22297.1,GeneID:192174,GenBank:NP_987103.1,MGI:MGI:2681000;Name=NP_987103.1;gbkey=CDS;gene=Rwdd4a;product=RWD domain-containing protein 4;protein_id=NP_987103.1;tag=RefSeq Select;extra_copy_number=0
CM058248.1	Liftoff	CDS	57623901	57624010	.	+	.	ID=cds-NP_987103.1;Parent=rna-NM_203507.3;Dbxref=CCDS:CCDS22297.1,GeneID:192174,GenBank:NP_987103.1,MGI:MGI:2681000;Name=NP_987103.1;gbkey=CDS;gene=Rwdd4a;product=RWD domain-containing protein 4;protein_id=NP_987103.1;tag=RefSeq Select;extra_copy_number=0
CM058248.1	Liftoff	CDS	57624091	57624238	.	+	.	ID=cds-NP_987103.1;Parent=rna-NM_203507.3;Dbxref=CCDS:CCDS22297.1,GeneID:192174,GenBank:NP_987103.1,MGI:MGI:2681000;Name=NP_987103.1;gbkey=CDS;gene=Rwdd4a;product=RWD domain-containing protein 4;protein_id=NP_987103.1;tag=RefSeq Select;extra_copy_number=0
CM058248.1	Liftoff	CDS	57625324	57625441	.	+	.	ID=cds-NP_987103.1;Parent=rna-NM_203507.3;Dbxref=CCDS:CCDS22297.1,GeneID:192174,GenBank:NP_987103.1,MGI:MGI:2681000;Name=NP_987103.1;gbkey=CDS;gene=Rwdd4a;product=RWD domain-containing protein 4;protein_id=NP_987103.1;tag=RefSeq Select;extra_copy_number=0
CM058248.1	Liftoff	CDS	57629000	57629049	.	+	.	ID=cds-NP_987103.1;Parent=rna-NM_203507.3;Dbxref=CCDS:CCDS22297.1,GeneID:192174,GenBank:NP_987103.1,MGI:MGI:2681000;Name=NP_987103.1;gbkey=CDS;gene=Rwdd4a;product=RWD domain-containing protein 4;protein_id=NP_987103.1;tag=RefSeq Select;extra_copy_number=0
CM058248.1	Liftoff	CDS	57629183	57629185	.	+	.	ID=cds-NP_987103.1;Parent=rna-NM_203507.3;Dbxref=CCDS:CCDS22297.1,GeneID:192174,GenBank:NP_987103.1,MGI:MGI:2681000;Name=NP_987103.1;gbkey=CDS;gene=Rwdd4a;product=RWD domain-containing protein 4;protein_id=NP_987103.1;tag=RefSeq Select;extra_copy_number=0
CM058248.1	Liftoff	CDS	57631906	57631938	.	+	.	ID=cds-NP_987103.1;Parent=rna-NM_203507.3;Dbxref=CCDS:CCDS22297.1,GeneID:192174,GenBank:NP_987103.1,MGI:MGI:2681000;Name=NP_987103.1;gbkey=CDS;gene=Rwdd4a;product=RWD domain-containing protein 4;protein_id=NP_987103.1;tag=RefSeq Select;extra_copy_number=0
CM058248.1	Liftoff	enhancer	57614902	57615011	.	.	.	ID=id-GeneID:128925913;Dbxref=GeneID:128925913;Note=cis-regulatory module chr8:48619048-48619157 (MGSCv37/mm9 assembly coordinates);experiment=EXISTENCE:reporter gene assay evidence [ECO:0000049][PMID:25872643];function=activates a minimal SCP1 promoter by CapStarr-seq with weak activity in NIH3T3 fibroblasts {active_cell/tissue: NIH3T3};gbkey=regulatory;regulatory_class=enhancer;coverage=1.0;sequence_ID=1.0;extra_copy_number=0;copy_num_ID=id-GeneID:128925913_0
CM058248.1	Liftoff	biological_region	57614902	57615011	.	+	.	ID=id-GeneID:128925913-2;Dbxref=GeneID:128925913;Name=biological region;gbkey=Region;standard_name=CapStarr-seq enhancer MGSCv37_chr8:48619048-48619157;coverage=1.0;sequence_ID=1.0;extra_copy_number=0;copy_num_ID=id-GeneID:128925913-2_0
CM058248.1	Liftoff	gene	57676054	57676783	.	+	.	ID=gene-Gm39172;Dbxref=GeneID:105243182,MGI:MGI:5622057;Name=Gm39172;description=predicted gene%2C 39172;gbkey=Gene;gene=Gm39172;gene_biotype=lncRNA;coverage=1.0;sequence_ID=1.0;extra_copy_number=0;copy_num_ID=gene-Gm39172_0
CM058248.1	Liftoff	lnc_RNA	57676054	57676783	.	+	.	ID=rna-XR_870418.2;Parent=gene-Gm39172;Dbxref=GeneID:105243182,GenBank:XR_870418.2,MGI:MGI:5622057;Name=XR_870418.2;gbkey=ncRNA;gene=Gm39172;model_evidence=Supporting evidence includes similarity to: 100%25 coverage of the annotated genomic feature by RNAseq alignments%2C including 1 sample with support for all annotated introns;product=predicted gene%2C 39172;transcript_id=XR_870418.2;extra_copy_number=0
CM058248.1	Liftoff	exon	57676054	57676221	.	+	.	ID=exon-XR_870418.2-1;Parent=rna-XR_870418.2;Dbxref=GeneID:105243182,GenBank:XR_870418.2,MGI:MGI:5622057;gbkey=ncRNA;gene=Gm39172;product=predicted gene%2C 39172;transcript_id=XR_870418.2;extra_copy_number=0
CM058248.1	Liftoff	exon	57676555	57676783	.	+	.	ID=exon-XR_870418.2-2;Parent=rna-XR_870418.2;Dbxref=GeneID:105243182,GenBank:XR_870418.2,MGI:MGI:5622057;gbkey=ncRNA;gene=Gm39172;product=predicted gene%2C 39172;transcript_id=XR_870418.2;extra_copy_number=0
CM058248.1	Liftoff	match	57707784	57709680	.	+	.	ID=73e832c4-31d4-4809-b191-3774497ef295;Target=NG_056663.1 1 1897 -;assembly_bases_aln=1897;assembly_bases_seq=1897;bit_score=3531.49;blast_aligner=1;blast_score=1897;common_component=0;e_value=0;filter_score=0;for_remapping=2;gap_count=0;hsp_percent_coverage=100;matchable_bases=1897;matched_bases=1897;num_ident=1897;num_mismatch=0;pct_coverage=100;pct_coverage_hiqual=100;pct_identity_gap=100;pct_identity_gapopen_only=100;pct_identity_ungap=100;rank=1;weighted_identity=1;coverage=1.0;sequence_ID=1.0;extra_copy_number=0;copy_num_ID=73e832c4-31d4-4809-b191-3774497ef295_0
CM058248.1	Liftoff	pseudogene	57707884	57709580	.	-	.	ID=gene-Gm45575;Dbxref=GeneID:112214172,MGI:MGI:5791411;Name=Gm45575;description=predicted gene 45575;gbkey=Gene;gene=Gm45575;gene_biotype=pseudogene;pseudo=true;coverage=1.0;sequence_ID=1.0;extra_copy_number=0;copy_num_ID=gene-Gm45575_0
CM058248.1	Liftoff	pseudogene	57713511	57714048	.	-	.	ID=gene-Gm8623;Dbxref=GeneID:667422,MGI:MGI:3644689;Name=Gm8623;description=predicted gene 8623;gbkey=Gene;gene=Gm8623;gene_biotype=pseudogene;pseudo=true;coverage=1.0;sequence_ID=1.0;extra_copy_number=0;copy_num_ID=gene-Gm8623_0
CM058248.1	Liftoff	exon	57713511	57714048	.	-	.	ID=id-Gm8623;Parent=gene-Gm8623;Dbxref=GeneID:667422,MGI:MGI:3644689;gbkey=exon;gene=Gm8623;model_evidence=Supporting evidence includes similarity to: 14 Proteins%2C 1 long SRA read%2C and 100%25 coverage of the annotated genomic feature by RNAseq alignments;pseudo=true;extra_copy_number=0
CM058248.1	Liftoff	gene	57748421	57756837	.	-	.	ID=gene-Ing2;Dbxref=GeneID:69260,MGI:MGI:1916510;Name=Ing2;description=inhibitor of growth family%2C member 2;gbkey=Gene;gene=Ing2;gene_biotype=protein_coding;gene_synonym=2810011M06Rik,Ing1l,Ing2b,P33ING2;coverage=1.0;sequence_ID=1.0;valid_ORFs=3;extra_copy_number=0;copy_num_ID=gene-Ing2_0
CM058248.1	Liftoff	mRNA	57748421	57756404	.	-	.	ID=rna-NM_023503.3;Parent=gene-Ing2;Dbxref=GeneID:69260,GenBank:NM_023503.3,MGI:MGI:1916510;Name=NM_023503.3;gbkey=mRNA;gene=Ing2;product=inhibitor of growth family%2C member 2;tag=RefSeq Select;transcript_id=NM_023503.3;matches_ref_protein=True;valid_ORF=True;extra_copy_number=0
CM058248.1	Liftoff	exon	57748421	57750579	.	-	.	ID=exon-NM_023503.3-2;Parent=rna-NM_023503.3;Dbxref=GeneID:69260,GenBank:NM_023503.3,MGI:MGI:1916510;gbkey=mRNA;gene=Ing2;product=inhibitor of growth family%2C member 2;tag=RefSeq Select;transcript_id=NM_023503.3;extra_copy_number=0
CM058248.1	Liftoff	exon	57755751	57756404	.	-	.	ID=exon-NM_023503.3-1;Parent=rna-NM_023503.3;Dbxref=GeneID:69260,GenBank:NM_023503.3,MGI:MGI:1916510;gbkey=mRNA;gene=Ing2;product=inhibitor of growth family%2C member 2;tag=RefSeq Select;transcript_id=NM_023503.3;extra_copy_number=0
CM058248.1	Liftoff	CDS	57749909	57750579	.	-	.	ID=cds-NP_075992.2;Parent=rna-NM_023503.3;Dbxref=CCDS:CCDS22298.1,GeneID:69260,GenBank:NP_075992.2,MGI:MGI:1916510;Name=NP_075992.2;gbkey=CDS;gene=Ing2;product=inhibitor of growth protein 2;protein_id=NP_075992.2;tag=RefSeq Select;extra_copy_number=0
CM058248.1	Liftoff	CDS	57755751	57755925	.	-	.	ID=cds-NP_075992.2;Parent=rna-NM_023503.3;Dbxref=CCDS:CCDS22298.1,GeneID:69260,GenBank:NP_075992.2,MGI:MGI:1916510;Name=NP_075992.2;gbkey=CDS;gene=Ing2;product=inhibitor of growth protein 2;protein_id=NP_075992.2;tag=RefSeq Select;extra_copy_number=0
CM058248.1	Liftoff	mRNA	57748586	57755181	.	-	.	ID=rna-XM_036154268.1;Parent=gene-Ing2;Dbxref=GeneID:69260,GenBank:XM_036154268.1,MGI:MGI:1916510;Name=XM_036154268.1;gbkey=mRNA;gene=Ing2;model_evidence=Supporting evidence includes similarity to: 5 ESTs%2C 1 Protein%2C 328 long SRA reads%2C and 100%25 coverage of the annotated genomic feature by RNAseq alignments%2C including 12 samples with support for all annotated introns;product=inhibitor of growth family%2C member 2%2C transcript variant X1;transcript_id=XM_036154268.1;matches_ref_protein=True;valid_ORF=True;extra_copy_number=0
CM058248.1	Liftoff	exon	57748586	57750579	.	-	.	ID=exon-XM_036154268.1-2;Parent=rna-XM_036154268.1;Dbxref=GeneID:69260,GenBank:XM_036154268.1,MGI:MGI:1916510;gbkey=mRNA;gene=Ing2;product=inhibitor of growth family%2C member 2%2C transcript variant X1;transcript_id=XM_036154268.1;extra_copy_number=0
CM058248.1	Liftoff	exon	57754314	57755181	.	-	.	ID=exon-XM_036154268.1-1;Parent=rna-XM_036154268.1;Dbxref=GeneID:69260,GenBank:XM_036154268.1,MGI:MGI:1916510;gbkey=mRNA;gene=Ing2;product=inhibitor of growth family%2C member 2%2C transcript variant X1;transcript_id=XM_036154268.1;extra_copy_number=0
CM058248.1	Liftoff	CDS	57749909	57750433	.	-	.	ID=cds-XP_036010161.1;Parent=rna-XM_036154268.1;Dbxref=GeneID:69260,GenBank:XP_036010161.1,MGI:MGI:1916510;Name=XP_036010161.1;gbkey=CDS;gene=Ing2;product=inhibitor of growth protein 2 isoform X1;protein_id=XP_036010161.1;extra_copy_number=0
CM058248.1	Liftoff	mRNA	57748586	57756837	.	-	.	ID=rna-XM_036154269.1;Parent=gene-Ing2;Dbxref=GeneID:69260,GenBank:XM_036154269.1,MGI:MGI:1916510;Name=XM_036154269.1;gbkey=mRNA;gene=Ing2;model_evidence=Supporting evidence includes similarity to: 5 ESTs%2C 7 Proteins%2C 327 long SRA reads%2C and 100%25 coverage of the annotated genomic feature by RNAseq alignments%2C including 13 samples with support for all annotated introns;product=inhibitor of growth family%2C member 2%2C transcript variant X2;transcript_id=XM_036154269.1;matches_ref_protein=True;valid_ORF=True;extra_copy_number=0
CM058248.1	Liftoff	exon	57748586	57750579	.	-	.	ID=exon-XM_036154269.1-2;Parent=rna-XM_036154269.1;Dbxref=GeneID:69260,GenBank:XM_036154269.1,MGI:MGI:1916510;gbkey=mRNA;gene=Ing2;product=inhibitor of growth family%2C member 2%2C transcript variant X2;transcript_id=XM_036154269.1;extra_copy_number=0
CM058248.1	Liftoff	exon	57756756	57756837	.	-	.	ID=exon-XM_036154269.1-1;Parent=rna-XM_036154269.1;Dbxref=GeneID:69260,GenBank:XM_036154269.1,MGI:MGI:1916510;gbkey=mRNA;gene=Ing2;product=inhibitor of growth family%2C member 2%2C transcript variant X2;transcript_id=XM_036154269.1;extra_copy_number=0
CM058248.1	Liftoff	CDS	57749909	57750433	.	-	.	ID=cds-XP_036010162.1;Parent=rna-XM_036154269.1;Dbxref=GeneID:69260,GenBank:XP_036010162.1,MGI:MGI:1916510;Name=XP_036010162.1;gbkey=CDS;gene=Ing2;product=inhibitor of growth protein 2 isoform X1;protein_id=XP_036010162.1;extra_copy_number=0
CM058248.1	Liftoff	gene	57756636	57764684	.	+	.	ID=gene-AA386476;Dbxref=GeneID:546058,MGI:MGI:3034595;Name=AA386476;description=expressed sequence AA386476;gbkey=Gene;gene=AA386476;gene_biotype=lncRNA;coverage=1.0;sequence_ID=1.0;extra_copy_number=0;copy_num_ID=gene-AA386476_0
CM058248.1	Liftoff	lnc_RNA	57756636	57764684	.	+	.	ID=rna-NR_166692.1;Parent=gene-AA386476;Dbxref=GeneID:546058,GenBank:NR_166692.1,MGI:MGI:3034595;Name=NR_166692.1;gbkey=ncRNA;gene=AA386476;product=expressed sequence AA386476;transcript_id=NR_166692.1;extra_copy_number=0
CM058248.1	Liftoff	exon	57756636	57764684	.	+	.	ID=exon-NR_166692.1-1;Parent=rna-NR_166692.1;Dbxref=GeneID:546058,GenBank:NR_166692.1,MGI:MGI:3034595;gbkey=ncRNA;gene=AA386476;product=expressed sequence AA386476;transcript_id=NR_166692.1;extra_copy_number=0
CM058248.1	Liftoff	gene	57762526	57776649	.	-	.	ID=gene-Gm31692;Dbxref=GeneID:102634002,MGI:MGI:5590851;Name=Gm31692;description=predicted gene%2C 31692;gbkey=Gene;gene=Gm31692;gene_biotype=lncRNA;coverage=1.0;sequence_ID=1.0;extra_copy_number=0;copy_num_ID=gene-Gm31692_0
CM058248.1	Liftoff	lnc_RNA	57762526	57776649	.	-	.	ID=rna-XR_003947547.1;Parent=gene-Gm31692;Dbxref=GeneID:102634002,GenBank:XR_003947547.1,MGI:MGI:5590851;Name=XR_003947547.1;gbkey=ncRNA;gene=Gm31692;model_evidence=Supporting evidence includes similarity to: 21 long SRA reads%2C and 100%25 coverage of the annotated genomic feature by RNAseq alignments;product=predicted gene%2C 31692;transcript_id=XR_003947547.1;extra_copy_number=0
CM058248.1	Liftoff	exon	57762526	57763239	.	-	.	ID=exon-XR_003947547.1-6;Parent=rna-XR_003947547.1;Dbxref=GeneID:102634002,GenBank:XR_003947547.1,MGI:MGI:5590851;gbkey=ncRNA;gene=Gm31692;product=predicted gene%2C 31692;transcript_id=XR_003947547.1;extra_copy_number=0
CM058248.1	Liftoff	exon	57763362	57763473	.	-	.	ID=exon-XR_003947547.1-5;Parent=rna-XR_003947547.1;Dbxref=GeneID:102634002,GenBank:XR_003947547.1,MGI:MGI:5590851;gbkey=ncRNA;gene=Gm31692;product=predicted gene%2C 31692;transcript_id=XR_003947547.1;extra_copy_number=0
CM058248.1	Liftoff	exon	57765765	57765867	.	-	.	ID=exon-XR_003947547.1-4;Parent=rna-XR_003947547.1;Dbxref=GeneID:102634002,GenBank:XR_003947547.1,MGI:MGI:5590851;gbkey=ncRNA;gene=Gm31692;product=predicted gene%2C 31692;transcript_id=XR_003947547.1;extra_copy_number=0
CM058248.1	Liftoff	exon	57766875	57766947	.	-	.	ID=exon-XR_003947547.1-3;Parent=rna-XR_003947547.1;Dbxref=GeneID:102634002,GenBank:XR_003947547.1,MGI:MGI:5590851;gbkey=ncRNA;gene=Gm31692;product=predicted gene%2C 31692;transcript_id=XR_003947547.1;extra_copy_number=0
CM058248.1	Liftoff	exon	57769745	57771424	.	-	.	ID=exon-XR_003947547.1-2;Parent=rna-XR_003947547.1;Dbxref=GeneID:102634002,GenBank:XR_003947547.1,MGI:MGI:5590851;gbkey=ncRNA;gene=Gm31692;product=predicted gene%2C 31692;transcript_id=XR_003947547.1;extra_copy_number=0
CM058248.1	Liftoff	exon	57776321	57776649	.	-	.	ID=exon-XR_003947547.1-1;Parent=rna-XR_003947547.1;Dbxref=GeneID:102634002,GenBank:XR_003947547.1,MGI:MGI:5590851;gbkey=ncRNA;gene=Gm31692;product=predicted gene%2C 31692;transcript_id=XR_003947547.1;extra_copy_number=0
CM058248.1	Liftoff	gene	57765863	57781651	.	+	.	ID=gene-Gm31638;Dbxref=GeneID:102633936,MGI:MGI:5590797;Name=Gm31638;description=predicted gene%2C 31638;gbkey=Gene;gene=Gm31638;gene_biotype=lncRNA;coverage=1.0;sequence_ID=1.0;extra_copy_number=0;copy_num_ID=gene-Gm31638_0
CM058248.1	Liftoff	lnc_RNA	57765863	57781651	.	+	.	ID=rna-XR_378945.3;Parent=gene-Gm31638;Dbxref=GeneID:102633936,GenBank:XR_378945.3,MGI:MGI:5590797;Name=XR_378945.3;gbkey=ncRNA;gene=Gm31638;model_evidence=Supporting evidence includes similarity to: 1 mRNA%2C 2 ESTs%2C 1 long SRA read%2C and 100%25 coverage of the annotated genomic feature by RNAseq alignments%2C including 1 sample with support for all annotated introns;product=predicted gene%2C 31638;transcript_id=XR_378945.3;extra_copy_number=0
CM058248.1	Liftoff	exon	57765863	57766972	.	+	.	ID=exon-XR_378945.3-1;Parent=rna-XR_378945.3;Dbxref=GeneID:102633936,GenBank:XR_378945.3,MGI:MGI:5590797;gbkey=ncRNA;gene=Gm31638;product=predicted gene%2C 31638;transcript_id=XR_378945.3;extra_copy_number=0
CM058248.1	Liftoff	exon	57771985	57772078	.	+	.	ID=exon-XR_378945.3-2;Parent=rna-XR_378945.3;Dbxref=GeneID:102633936,GenBank:XR_378945.3,MGI:MGI:5590797;gbkey=ncRNA;gene=Gm31638;product=predicted gene%2C 31638;transcript_id=XR_378945.3;extra_copy_number=0
CM058248.1	Liftoff	exon	57780506	57781651	.	+	.	ID=exon-XR_378945.3-3;Parent=rna-XR_378945.3;Dbxref=GeneID:102633936,GenBank:XR_378945.3,MGI:MGI:5590797;gbkey=ncRNA;gene=Gm31638;product=predicted gene%2C 31638;transcript_id=XR_378945.3;extra_copy_number=0
CM058248.1	Liftoff	gene	57790597	57795184	.	-	.	ID=gene-Cdkn2aip;Dbxref=GeneID:70925,MGI:MGI:1918175;Name=Cdkn2aip;description=CDKN2A interacting protein;gbkey=Gene;gene=Cdkn2aip;gene_biotype=protein_coding;gene_synonym=4921511I16Rik,CARF;coverage=1.0;sequence_ID=1.0;valid_ORFs=2;extra_copy_number=0;copy_num_ID=gene-Cdkn2aip_0
CM058248.1	Liftoff	mRNA	57790597	57795184	.	-	.	ID=rna-NM_001359133.1;Parent=gene-Cdkn2aip;Dbxref=GeneID:70925,GenBank:NM_001359133.1,MGI:MGI:1918175;Name=NM_001359133.1;gbkey=mRNA;gene=Cdkn2aip;product=CDKN2A interacting protein%2C transcript variant 2;transcript_id=NM_001359133.1;matches_ref_protein=True;valid_ORF=True;extra_copy_number=0
CM058248.1	Liftoff	exon	57790597	57793547	.	-	.	ID=exon-NM_001359133.1-3;Parent=rna-NM_001359133.1;Dbxref=GeneID:70925,GenBank:NM_001359133.1,MGI:MGI:1918175;gbkey=mRNA;gene=Cdkn2aip;product=CDKN2A interacting protein%2C transcript variant 2;transcript_id=NM_001359133.1;extra_copy_number=0
CM058248.1	Liftoff	exon	57794172	57794271	.	-	.	ID=exon-NM_001359133.1-2;Parent=rna-NM_001359133.1;Dbxref=GeneID:70925,GenBank:NM_001359133.1,MGI:MGI:1918175;gbkey=mRNA;gene=Cdkn2aip;product=CDKN2A interacting protein%2C transcript variant 2;transcript_id=NM_001359133.1;extra_copy_number=0
CM058248.1	Liftoff	exon	57794773	57795184	.	-	.	ID=exon-NM_001359133.1-1;Parent=rna-NM_001359133.1;Dbxref=GeneID:70925,GenBank:NM_001359133.1,MGI:MGI:1918175;gbkey=mRNA;gene=Cdkn2aip;product=CDKN2A interacting protein%2C transcript variant 2;transcript_id=NM_001359133.1;extra_copy_number=0
CM058248.1	Liftoff	CDS	57793539	57793547	.	-	.	ID=cds-NP_001346062.1;Parent=rna-NM_001359133.1;Dbxref=CCDS:CCDS90396.1,GeneID:70925,GenBank:NP_001346062.1,MGI:MGI:1918175;Name=NP_001346062.1;Note=isoform 2 is encoded by transcript variant 2;gbkey=CDS;gene=Cdkn2aip;product=CDKN2A-interacting protein isoform 2;protein_id=NP_001346062.1;extra_copy_number=0
CM058248.1	Liftoff	CDS	57794172	57794271	.	-	.	ID=cds-NP_001346062.1;Parent=rna-NM_001359133.1;Dbxref=CCDS:CCDS90396.1,GeneID:70925,GenBank:NP_001346062.1,MGI:MGI:1918175;Name=NP_001346062.1;Note=isoform 2 is encoded by transcript variant 2;gbkey=CDS;gene=Cdkn2aip;product=CDKN2A-interacting protein isoform 2;protein_id=NP_001346062.1;extra_copy_number=0
CM058248.1	Liftoff	CDS	57794773	57795023	.	-	.	ID=cds-NP_001346062.1;Parent=rna-NM_001359133.1;Dbxref=CCDS:CCDS90396.1,GeneID:70925,GenBank:NP_001346062.1,MGI:MGI:1918175;Name=NP_001346062.1;Note=isoform 2 is encoded by transcript variant 2;gbkey=CDS;gene=Cdkn2aip;product=CDKN2A-interacting protein isoform 2;protein_id=NP_001346062.1;extra_copy_number=0
CM058248.1	Liftoff	mRNA	57790597	57795184	.	-	.	ID=rna-NM_172407.3;Parent=gene-Cdkn2aip;Dbxref=GeneID:70925,GenBank:NM_172407.3,MGI:MGI:1918175;Name=NM_172407.3;gbkey=mRNA;gene=Cdkn2aip;product=CDKN2A interacting protein%2C transcript variant 1;tag=RefSeq Select;transcript_id=NM_172407.3;matches_ref_protein=True;valid_ORF=True;extra_copy_number=0
CM058248.1	Liftoff	exon	57790597	57793547	.	-	.	ID=exon-NM_172407.3-3;Parent=rna-NM_172407.3;Dbxref=GeneID:70925,GenBank:NM_172407.3,MGI:MGI:1918175;gbkey=mRNA;gene=Cdkn2aip;product=CDKN2A interacting protein%2C transcript variant 1;tag=RefSeq Select;transcript_id=NM_172407.3;extra_copy_number=0
CM058248.1	Liftoff	exon	57794141	57794271	.	-	.	ID=exon-NM_172407.3-2;Parent=rna-NM_172407.3;Dbxref=GeneID:70925,GenBank:NM_172407.3,MGI:MGI:1918175;gbkey=mRNA;gene=Cdkn2aip;product=CDKN2A interacting protein%2C transcript variant 1;tag=RefSeq Select;transcript_id=NM_172407.3;extra_copy_number=0
CM058248.1	Liftoff	exon	57794773	57795184	.	-	.	ID=exon-NM_172407.3-1;Parent=rna-NM_172407.3;Dbxref=GeneID:70925,GenBank:NM_172407.3,MGI:MGI:1918175;gbkey=mRNA;gene=Cdkn2aip;product=CDKN2A interacting protein%2C transcript variant 1;tag=RefSeq Select;transcript_id=NM_172407.3;extra_copy_number=0
CM058248.1	Liftoff	CDS	57792238	57793547	.	-	.	ID=cds-NP_765995.1;Parent=rna-NM_172407.3;Dbxref=CCDS:CCDS22299.1,GeneID:70925,GenBank:NP_765995.1,MGI:MGI:1918175;Name=NP_765995.1;Note=isoform 1 is encoded by transcript variant 1;gbkey=CDS;gene=Cdkn2aip;product=CDKN2A-interacting protein isoform 1;protein_id=NP_765995.1;tag=RefSeq Select;extra_copy_number=0
CM058248.1	Liftoff	CDS	57794141	57794271	.	-	.	ID=cds-NP_765995.1;Parent=rna-NM_172407.3;Dbxref=CCDS:CCDS22299.1,GeneID:70925,GenBank:NP_765995.1,MGI:MGI:1918175;Name=NP_765995.1;Note=isoform 1 is encoded by transcript variant 1;gbkey=CDS;gene=Cdkn2aip;product=CDKN2A-interacting protein isoform 1;protein_id=NP_765995.1;tag=RefSeq Select;extra_copy_number=0
CM058248.1	Liftoff	CDS	57794773	57795023	.	-	.	ID=cds-NP_765995.1;Parent=rna-NM_172407.3;Dbxref=CCDS:CCDS22299.1,GeneID:70925,GenBank:NP_765995.1,MGI:MGI:1918175;Name=NP_765995.1;Note=isoform 1 is encoded by transcript variant 1;gbkey=CDS;gene=Cdkn2aip;product=CDKN2A-interacting protein isoform 1;protein_id=NP_765995.1;tag=RefSeq Select;extra_copy_number=0
CM058248.1	Liftoff	match	57795665	57796018	.	+	.	ID=5323a464-9be5-4f05-868f-823c4905d7e1;Target=NG_151575.1 1 354 +;assembly_bases_aln=354;assembly_bases_seq=354;bit_score=659.85;blast_aligner=1;blast_score=354;common_component=0;e_value=0;filter_score=0;for_remapping=2;gap_count=0;hsp_percent_coverage=100;matchable_bases=354;matched_bases=354;num_ident=354;num_mismatch=0;pct_coverage=100;pct_coverage_hiqual=100;pct_identity_gap=100;pct_identity_gapopen_only=100;pct_identity_ungap=100;rank=1;weighted_identity=1;coverage=1.0;sequence_ID=1.0;extra_copy_number=0;copy_num_ID=5323a464-9be5-4f05-868f-823c4905d7e1_0
CM058248.1	Liftoff	enhancer	57795765	57795918	.	.	.	ID=id-GeneID:128925914;Dbxref=GeneID:128925914;Note=cis-regulatory module chr8:48799866-48800019 (MGSCv37/mm9 assembly coordinates);experiment=EXISTENCE:reporter gene assay evidence [ECO:0000049][PMID:25872643];function=activates a minimal SCP1 promoter by CapStarr-seq with strong activity in P5424 T cells and weak activity in NIH3T3 fibroblasts {active_cell/tissue: P5424 T cell | NIH3T3};gbkey=regulatory;regulatory_class=enhancer;coverage=1.0;sequence_ID=1.0;extra_copy_number=0;copy_num_ID=id-GeneID:128925914_0
CM058248.1	Liftoff	biological_region	57795765	57795918	.	+	.	ID=id-GeneID:128925914-2;Dbxref=GeneID:128925914;Name=biological region;gbkey=Region;standard_name=CapStarr-seq enhancer MGSCv37_chr8:48799866-48800019;coverage=1.0;sequence_ID=1.0;extra_copy_number=0;copy_num_ID=id-GeneID:128925914-2_0
CM058248.1	Liftoff	gene	57825962	57831448	.	-	.	ID=gene-Gm31786;Dbxref=GeneID:102634125,MGI:MGI:5590945;Name=Gm31786;description=predicted gene%2C 31786;gbkey=Gene;gene=Gm31786;gene_biotype=lncRNA;gene_synonym=Gm45863;coverage=1.0;sequence_ID=1.0;extra_copy_number=0;copy_num_ID=gene-Gm31786_0
CM058248.1	Liftoff	lnc_RNA	57825962	57831448	.	-	.	ID=rna-NR_166571.1;Parent=gene-Gm31786;Dbxref=GeneID:102634125,GenBank:NR_166571.1,MGI:MGI:5590945;Name=NR_166571.1;gbkey=ncRNA;gene=Gm31786;product=predicted gene%2C 31786%2C transcript variant 1;transcript_id=NR_166571.1;extra_copy_number=0
CM058248.1	Liftoff	exon	57825962	57826372	.	-	.	ID=exon-NR_166571.1-6;Parent=rna-NR_166571.1;Dbxref=GeneID:102634125,GenBank:NR_166571.1,MGI:MGI:5590945;gbkey=ncRNA;gene=Gm31786;product=predicted gene%2C 31786%2C transcript variant 1;transcript_id=NR_166571.1;extra_copy_number=0
CM058248.1	Liftoff	exon	57827529	57827875	.	-	.	ID=exon-NR_166571.1-5;Parent=rna-NR_166571.1;Dbxref=GeneID:102634125,GenBank:NR_166571.1,MGI:MGI:5590945;gbkey=ncRNA;gene=Gm31786;product=predicted gene%2C 31786%2C transcript variant 1;transcript_id=NR_166571.1;extra_copy_number=0
CM058248.1	Liftoff	exon	57828501	57828620	.	-	.	ID=exon-NR_166571.1-4;Parent=rna-NR_166571.1;Dbxref=GeneID:102634125,GenBank:NR_166571.1,MGI:MGI:5590945;gbkey=ncRNA;gene=Gm31786;product=predicted gene%2C 31786%2C transcript variant 1;transcript_id=NR_166571.1;extra_copy_number=0
CM058248.1	Liftoff	exon	57829535	57829660	.	-	.	ID=exon-NR_166571.1-3;Parent=rna-NR_166571.1;Dbxref=GeneID:102634125,GenBank:NR_166571.1,MGI:MGI:5590945;gbkey=ncRNA;gene=Gm31786;product=predicted gene%2C 31786%2C transcript variant 1;transcript_id=NR_166571.1;extra_copy_number=0
CM058248.1	Liftoff	exon	57830887	57831008	.	-	.	ID=exon-NR_166571.1-2;Parent=rna-NR_166571.1;Dbxref=GeneID:102634125,GenBank:NR_166571.1,MGI:MGI:5590945;gbkey=ncRNA;gene=Gm31786;product=predicted gene%2C 31786%2C transcript variant 1;transcript_id=NR_166571.1;extra_copy_number=0
CM058248.1	Liftoff	exon	57831347	57831448	.	-	.	ID=exon-NR_166571.1-1;Parent=rna-NR_166571.1;Dbxref=GeneID:102634125,GenBank:NR_166571.1,MGI:MGI:5590945;gbkey=ncRNA;gene=Gm31786;product=predicted gene%2C 31786%2C transcript variant 1;transcript_id=NR_166571.1;extra_copy_number=0
CM058248.1	Liftoff	lnc_RNA	57825962	57831448	.	-	.	ID=rna-NR_166572.1;Parent=gene-Gm31786;Dbxref=GeneID:102634125,GenBank:NR_166572.1,MGI:MGI:5590945;Name=NR_166572.1;gbkey=ncRNA;gene=Gm31786;product=predicted gene%2C 31786%2C transcript variant 2;transcript_id=NR_166572.1;extra_copy_number=0
CM058248.1	Liftoff	exon	57825962	57826372	.	-	.	ID=exon-NR_166572.1-4;Parent=rna-NR_166572.1;Dbxref=GeneID:102634125,GenBank:NR_166572.1,MGI:MGI:5590945;gbkey=ncRNA;gene=Gm31786;product=predicted gene%2C 31786%2C transcript variant 2;transcript_id=NR_166572.1;extra_copy_number=0
CM058248.1	Liftoff	exon	57829535	57829660	.	-	.	ID=exon-NR_166572.1-3;Parent=rna-NR_166572.1;Dbxref=GeneID:102634125,GenBank:NR_166572.1,MGI:MGI:5590945;gbkey=ncRNA;gene=Gm31786;product=predicted gene%2C 31786%2C transcript variant 2;transcript_id=NR_166572.1;extra_copy_number=0
CM058248.1	Liftoff	exon	57830887	57831008	.	-	.	ID=exon-NR_166572.1-2;Parent=rna-NR_166572.1;Dbxref=GeneID:102634125,GenBank:NR_166572.1,MGI:MGI:5590945;gbkey=ncRNA;gene=Gm31786;product=predicted gene%2C 31786%2C transcript variant 2;transcript_id=NR_166572.1;extra_copy_number=0
CM058248.1	Liftoff	exon	57831347	57831448	.	-	.	ID=exon-NR_166572.1-1;Parent=rna-NR_166572.1;Dbxref=GeneID:102634125,GenBank:NR_166572.1,MGI:MGI:5590945;gbkey=ncRNA;gene=Gm31786;product=predicted gene%2C 31786%2C transcript variant 2;transcript_id=NR_166572.1;extra_copy_number=0
CM058248.1	Liftoff	gene	57892983	57899483	.	-	.	ID=gene-1700061N14Rik;Dbxref=GeneID:105243184,MGI:MGI:1920682;Name=1700061N14Rik;description=RIKEN cDNA 1700061N14 gene;gbkey=Gene;gene=1700061N14Rik;gene_biotype=lncRNA;gene_synonym=Gm45862;coverage=1.0;sequence_ID=1.0;extra_copy_number=0;copy_num_ID=gene-1700061N14Rik_0
CM058248.1	Liftoff	lnc_RNA	57892983	57899483	.	-	.	ID=rna-NR_151456.1;Parent=gene-1700061N14Rik;Dbxref=GeneID:105243184,GenBank:NR_151456.1,MGI:MGI:1920682;Name=NR_151456.1;gbkey=ncRNA;gene=1700061N14Rik;product=RIKEN cDNA 1700061N14 gene;transcript_id=NR_151456.1;extra_copy_number=0
CM058248.1	Liftoff	exon	57892983	57893237	.	-	.	ID=exon-NR_151456.1-2;Parent=rna-NR_151456.1;Dbxref=GeneID:105243184,GenBank:NR_151456.1,MGI:MGI:1920682;gbkey=ncRNA;gene=1700061N14Rik;product=RIKEN cDNA 1700061N14 gene;transcript_id=NR_151456.1;extra_copy_number=0
CM058248.1	Liftoff	exon	57899280	57899483	.	-	.	ID=exon-NR_151456.1-1;Parent=rna-NR_151456.1;Dbxref=GeneID:105243184,GenBank:NR_151456.1,MGI:MGI:1920682;gbkey=ncRNA;gene=1700061N14Rik;product=RIKEN cDNA 1700061N14 gene;transcript_id=NR_151456.1;extra_copy_number=0
CM058248.1	Liftoff	gene	57903409	57904071	.	+	.	ID=gene-Cldn24;Dbxref=GeneID:100039801,MGI:MGI:3712484;Name=Cldn24;description=claudin 24;gbkey=Gene;gene=Cldn24;gene_biotype=protein_coding;gene_synonym=Gm10107;coverage=1.0;sequence_ID=1.0;valid_ORFs=1;extra_copy_number=0;copy_num_ID=gene-Cldn24_0
CM058248.1	Liftoff	mRNA	57903409	57904071	.	+	.	ID=rna-NM_001111318.1;Parent=gene-Cldn24;Dbxref=GeneID:100039801,GenBank:NM_001111318.1,MGI:MGI:3712484;Name=NM_001111318.1;gbkey=mRNA;gene=Cldn24;product=claudin 24;tag=RefSeq Select;transcript_id=NM_001111318.1;matches_ref_protein=True;valid_ORF=True;extra_copy_number=0
CM058248.1	Liftoff	exon	57903409	57904071	.	+	.	ID=exon-NM_001111318.1-1;Parent=rna-NM_001111318.1;Dbxref=GeneID:100039801,GenBank:NM_001111318.1,MGI:MGI:3712484;gbkey=mRNA;gene=Cldn24;product=claudin 24;tag=RefSeq Select;transcript_id=NM_001111318.1;extra_copy_number=0
CM058248.1	Liftoff	CDS	57903409	57904071	.	+	.	ID=cds-NP_001104788.1;Parent=rna-NM_001111318.1;Dbxref=CCDS:CCDS52549.1,GeneID:100039801,GenBank:NP_001104788.1,MGI:MGI:3712484;Name=NP_001104788.1;gbkey=CDS;gene=Cldn24;product=putative claudin-24;protein_id=NP_001104788.1;tag=RefSeq Select;extra_copy_number=0
CM058248.1	Liftoff	gene	57908118	57909128	.	+	.	ID=gene-Cldn22;Dbxref=GeneID:75677,MGI:MGI:1922927;Name=Cldn22;description=claudin 22;gbkey=Gene;gene=Cldn22;gene_biotype=protein_coding;gene_synonym=2210404A22Rik,5330431C14Rik,9530051B05Rik;coverage=1.0;sequence_ID=1.0;valid_ORFs=1;extra_copy_number=0;copy_num_ID=gene-Cldn22_0
CM058248.1	Liftoff	mRNA	57908118	57909128	.	+	.	ID=rna-NM_029383.2;Parent=gene-Cldn22;Dbxref=GeneID:75677,GenBank:NM_029383.2,MGI:MGI:1922927;Name=NM_029383.2;gbkey=mRNA;gene=Cldn22;product=claudin 22;tag=RefSeq Select;transcript_id=NM_029383.2;matches_ref_protein=True;valid_ORF=True;extra_copy_number=0
CM058248.1	Liftoff	exon	57908118	57909128	.	+	.	ID=exon-NM_029383.2-1;Parent=rna-NM_029383.2;Dbxref=GeneID:75677,GenBank:NM_029383.2,MGI:MGI:1922927;gbkey=mRNA;gene=Cldn22;product=claudin 22;tag=RefSeq Select;transcript_id=NM_029383.2;extra_copy_number=0
CM058248.1	Liftoff	CDS	57908181	57908843	.	+	.	ID=cds-NP_083659.1;Parent=rna-NM_029383.2;Dbxref=CCDS:CCDS52550.1,GeneID:75677,GenBank:NP_083659.1,MGI:MGI:1922927;Name=NP_083659.1;gbkey=CDS;gene=Cldn22;product=claudin-22;protein_id=NP_083659.1;tag=RefSeq Select;extra_copy_number=0
CM058248.1	Liftoff	gene	57909734	58074274	.	-	.	ID=gene-Wwc2;Dbxref=GeneID:52357,MGI:MGI:1261872;Name=Wwc2;description=WW%2C C2 and coiled-coil domain containing 2;gbkey=Gene;gene=Wwc2;gene_biotype=protein_coding;gene_synonym=5330431C14Rik,D8Ertd594e;coverage=1.0;sequence_ID=1.0;valid_ORFs=2;extra_copy_number=0;copy_num_ID=gene-Wwc2_0
CM058248.1	Liftoff	mRNA	57909734	58074274	.	-	.	ID=rna-NM_133791.5;Parent=gene-Wwc2;Dbxref=GeneID:52357,GenBank:NM_133791.5,MGI:MGI:1261872;Name=NM_133791.5;gbkey=mRNA;gene=Wwc2;product=WW%2C C2 and coiled-coil domain containing 2;tag=RefSeq Select;transcript_id=NM_133791.5;matches_ref_protein=True;valid_ORF=True;extra_copy_number=0
CM058248.1	Liftoff	exon	57909734	57912436	.	-	.	ID=exon-NM_133791.5-23;Parent=rna-NM_133791.5;Dbxref=GeneID:52357,GenBank:NM_133791.5,MGI:MGI:1261872;gbkey=mRNA;gene=Wwc2;product=WW%2C C2 and coiled-coil domain containing 2;tag=RefSeq Select;transcript_id=NM_133791.5;extra_copy_number=0
CM058248.1	Liftoff	exon	57915265	57915392	.	-	.	ID=exon-NM_133791.5-22;Parent=rna-NM_133791.5;Dbxref=GeneID:52357,GenBank:NM_133791.5,MGI:MGI:1261872;gbkey=mRNA;gene=Wwc2;product=WW%2C C2 and coiled-coil domain containing 2;tag=RefSeq Select;transcript_id=NM_133791.5;extra_copy_number=0
CM058248.1	Liftoff	exon	57926518	57926760	.	-	.	ID=exon-NM_133791.5-21;Parent=rna-NM_133791.5;Dbxref=GeneID:52357,GenBank:NM_133791.5,MGI:MGI:1261872;gbkey=mRNA;gene=Wwc2;product=WW%2C C2 and coiled-coil domain containing 2;tag=RefSeq Select;transcript_id=NM_133791.5;extra_copy_number=0
CM058248.1	Liftoff	exon	57929800	57929892	.	-	.	ID=exon-NM_133791.5-20;Parent=rna-NM_133791.5;Dbxref=GeneID:52357,GenBank:NM_133791.5,MGI:MGI:1261872;gbkey=mRNA;gene=Wwc2;product=WW%2C C2 and coiled-coil domain containing 2;tag=RefSeq Select;transcript_id=NM_133791.5;extra_copy_number=0
CM058248.1	Liftoff	exon	57931047	57931211	.	-	.	ID=exon-NM_133791.5-19;Parent=rna-NM_133791.5;Dbxref=GeneID:52357,GenBank:NM_133791.5,MGI:MGI:1261872;gbkey=mRNA;gene=Wwc2;product=WW%2C C2 and coiled-coil domain containing 2;tag=RefSeq Select;transcript_id=NM_133791.5;extra_copy_number=0
CM058248.1	Liftoff	exon	57932959	57933142	.	-	.	ID=exon-NM_133791.5-18;Parent=rna-NM_133791.5;Dbxref=GeneID:52357,GenBank:NM_133791.5,MGI:MGI:1261872;gbkey=mRNA;gene=Wwc2;product=WW%2C C2 and coiled-coil domain containing 2;tag=RefSeq Select;transcript_id=NM_133791.5;extra_copy_number=0
CM058248.1	Liftoff	exon	57935558	57935679	.	-	.	ID=exon-NM_133791.5-17;Parent=rna-NM_133791.5;Dbxref=GeneID:52357,GenBank:NM_133791.5,MGI:MGI:1261872;gbkey=mRNA;gene=Wwc2;product=WW%2C C2 and coiled-coil domain containing 2;tag=RefSeq Select;transcript_id=NM_133791.5;extra_copy_number=0
CM058248.1	Liftoff	exon	57939837	57940001	.	-	.	ID=exon-NM_133791.5-16;Parent=rna-NM_133791.5;Dbxref=GeneID:52357,GenBank:NM_133791.5,MGI:MGI:1261872;gbkey=mRNA;gene=Wwc2;product=WW%2C C2 and coiled-coil domain containing 2;tag=RefSeq Select;transcript_id=NM_133791.5;extra_copy_number=0
CM058248.1	Liftoff	exon	57942383	57942575	.	-	.	ID=exon-NM_133791.5-15;Parent=rna-NM_133791.5;Dbxref=GeneID:52357,GenBank:NM_133791.5,MGI:MGI:1261872;gbkey=mRNA;gene=Wwc2;product=WW%2C C2 and coiled-coil domain containing 2;tag=RefSeq Select;transcript_id=NM_133791.5;extra_copy_number=0
CM058248.1	Liftoff	exon	57947506	57947592	.	-	.	ID=exon-NM_133791.5-14;Parent=rna-NM_133791.5;Dbxref=GeneID:52357,GenBank:NM_133791.5,MGI:MGI:1261872;gbkey=mRNA;gene=Wwc2;product=WW%2C C2 and coiled-coil domain containing 2;tag=RefSeq Select;transcript_id=NM_133791.5;extra_copy_number=0
CM058248.1	Liftoff	exon	57947705	57947785	.	-	.	ID=exon-NM_133791.5-13;Parent=rna-NM_133791.5;Dbxref=GeneID:52357,GenBank:NM_133791.5,MGI:MGI:1261872;gbkey=mRNA;gene=Wwc2;product=WW%2C C2 and coiled-coil domain containing 2;tag=RefSeq Select;transcript_id=NM_133791.5;extra_copy_number=0
CM058248.1	Liftoff	exon	57948158	57948287	.	-	.	ID=exon-NM_133791.5-12;Parent=rna-NM_133791.5;Dbxref=GeneID:52357,GenBank:NM_133791.5,MGI:MGI:1261872;gbkey=mRNA;gene=Wwc2;product=WW%2C C2 and coiled-coil domain containing 2;tag=RefSeq Select;transcript_id=NM_133791.5;extra_copy_number=0
CM058248.1	Liftoff	exon	57951825	57952444	.	-	.	ID=exon-NM_133791.5-11;Parent=rna-NM_133791.5;Dbxref=GeneID:52357,GenBank:NM_133791.5,MGI:MGI:1261872;gbkey=mRNA;gene=Wwc2;product=WW%2C C2 and coiled-coil domain containing 2;tag=RefSeq Select;transcript_id=NM_133791.5;extra_copy_number=0
CM058248.1	Liftoff	exon	57953432	57953521	.	-	.	ID=exon-NM_133791.5-10;Parent=rna-NM_133791.5;Dbxref=GeneID:52357,GenBank:NM_133791.5,MGI:MGI:1261872;gbkey=mRNA;gene=Wwc2;product=WW%2C C2 and coiled-coil domain containing 2;tag=RefSeq Select;transcript_id=NM_133791.5;extra_copy_number=0
CM058248.1	Liftoff	exon	57958882	57959124	.	-	.	ID=exon-NM_133791.5-9;Parent=rna-NM_133791.5;Dbxref=GeneID:52357,GenBank:NM_133791.5,MGI:MGI:1261872;gbkey=mRNA;gene=Wwc2;product=WW%2C C2 and coiled-coil domain containing 2;tag=RefSeq Select;transcript_id=NM_133791.5;extra_copy_number=0
CM058248.1	Liftoff	exon	57962481	57962554	.	-	.	ID=exon-NM_133791.5-8;Parent=rna-NM_133791.5;Dbxref=GeneID:52357,GenBank:NM_133791.5,MGI:MGI:1261872;gbkey=mRNA;gene=Wwc2;product=WW%2C C2 and coiled-coil domain containing 2;tag=RefSeq Select;transcript_id=NM_133791.5;extra_copy_number=0
CM058248.1	Liftoff	exon	57963754	57963900	.	-	.	ID=exon-NM_133791.5-7;Parent=rna-NM_133791.5;Dbxref=GeneID:52357,GenBank:NM_133791.5,MGI:MGI:1261872;gbkey=mRNA;gene=Wwc2;product=WW%2C C2 and coiled-coil domain containing 2;tag=RefSeq Select;transcript_id=NM_133791.5;extra_copy_number=0
CM058248.1	Liftoff	exon	57967147	57967276	.	-	.	ID=exon-NM_133791.5-6;Parent=rna-NM_133791.5;Dbxref=GeneID:52357,GenBank:NM_133791.5,MGI:MGI:1261872;gbkey=mRNA;gene=Wwc2;product=WW%2C C2 and coiled-coil domain containing 2;tag=RefSeq Select;transcript_id=NM_133791.5;extra_copy_number=0
CM058248.1	Liftoff	exon	57970725	57970804	.	-	.	ID=exon-NM_133791.5-5;Parent=rna-NM_133791.5;Dbxref=GeneID:52357,GenBank:NM_133791.5,MGI:MGI:1261872;gbkey=mRNA;gene=Wwc2;product=WW%2C C2 and coiled-coil domain containing 2;tag=RefSeq Select;transcript_id=NM_133791.5;extra_copy_number=0
CM058248.1	Liftoff	exon	57983089	57983165	.	-	.	ID=exon-NM_133791.5-4;Parent=rna-NM_133791.5;Dbxref=GeneID:52357,GenBank:NM_133791.5,MGI:MGI:1261872;gbkey=mRNA;gene=Wwc2;product=WW%2C C2 and coiled-coil domain containing 2;tag=RefSeq Select;transcript_id=NM_133791.5;extra_copy_number=0
CM058248.1	Liftoff	exon	57984310	57984513	.	-	.	ID=exon-NM_133791.5-3;Parent=rna-NM_133791.5;Dbxref=GeneID:52357,GenBank:NM_133791.5,MGI:MGI:1261872;gbkey=mRNA;gene=Wwc2;product=WW%2C C2 and coiled-coil domain containing 2;tag=RefSeq Select;transcript_id=NM_133791.5;extra_copy_number=0
CM058248.1	Liftoff	exon	58004249	58004358	.	-	.	ID=exon-NM_133791.5-2;Parent=rna-NM_133791.5;Dbxref=GeneID:52357,GenBank:NM_133791.5,MGI:MGI:1261872;gbkey=mRNA;gene=Wwc2;product=WW%2C C2 and coiled-coil domain containing 2;tag=RefSeq Select;transcript_id=NM_133791.5;extra_copy_number=0
CM058248.1	Liftoff	exon	58073796	58074274	.	-	.	ID=exon-NM_133791.5-1;Parent=rna-NM_133791.5;Dbxref=GeneID:52357,GenBank:NM_133791.5,MGI:MGI:1261872;gbkey=mRNA;gene=Wwc2;product=WW%2C C2 and coiled-coil domain containing 2;tag=RefSeq Select;transcript_id=NM_133791.5;extra_copy_number=0
CM058248.1	Liftoff	CDS	57912370	57912436	.	-	.	ID=cds-NP_598552.2;Parent=rna-NM_133791.5;Dbxref=CCDS:CCDS22301.1,GeneID:52357,GenBank:NP_598552.2,MGI:MGI:1261872;Name=NP_598552.2;gbkey=CDS;gene=Wwc2;product=protein WWC2;protein_id=NP_598552.2;tag=RefSeq Select;extra_copy_number=0
CM058248.1	Liftoff	CDS	57915265	57915392	.	-	.	ID=cds-NP_598552.2;Parent=rna-NM_133791.5;Dbxref=CCDS:CCDS22301.1,GeneID:52357,GenBank:NP_598552.2,MGI:MGI:1261872;Name=NP_598552.2;gbkey=CDS;gene=Wwc2;product=protein WWC2;protein_id=NP_598552.2;tag=RefSeq Select;extra_copy_number=0
CM058248.1	Liftoff	CDS	57926518	57926760	.	-	.	ID=cds-NP_598552.2;Parent=rna-NM_133791.5;Dbxref=CCDS:CCDS22301.1,GeneID:52357,GenBank:NP_598552.2,MGI:MGI:1261872;Name=NP_598552.2;gbkey=CDS;gene=Wwc2;product=protein WWC2;protein_id=NP_598552.2;tag=RefSeq Select;extra_copy_number=0
CM058248.1	Liftoff	CDS	57929800	57929892	.	-	.	ID=cds-NP_598552.2;Parent=rna-NM_133791.5;Dbxref=CCDS:CCDS22301.1,GeneID:52357,GenBank:NP_598552.2,MGI:MGI:1261872;Name=NP_598552.2;gbkey=CDS;gene=Wwc2;product=protein WWC2;protein_id=NP_598552.2;tag=RefSeq Select;extra_copy_number=0
CM058248.1	Liftoff	CDS	57931047	57931211	.	-	.	ID=cds-NP_598552.2;Parent=rna-NM_133791.5;Dbxref=CCDS:CCDS22301.1,GeneID:52357,GenBank:NP_598552.2,MGI:MGI:1261872;Name=NP_598552.2;gbkey=CDS;gene=Wwc2;product=protein WWC2;protein_id=NP_598552.2;tag=RefSeq Select;extra_copy_number=0
CM058248.1	Liftoff	CDS	57932959	57933142	.	-	.	ID=cds-NP_598552.2;Parent=rna-NM_133791.5;Dbxref=CCDS:CCDS22301.1,GeneID:52357,GenBank:NP_598552.2,MGI:MGI:1261872;Name=NP_598552.2;gbkey=CDS;gene=Wwc2;product=protein WWC2;protein_id=NP_598552.2;tag=RefSeq Select;extra_copy_number=0
CM058248.1	Liftoff	CDS	57935558	57935679	.	-	.	ID=cds-NP_598552.2;Parent=rna-NM_133791.5;Dbxref=CCDS:CCDS22301.1,GeneID:52357,GenBank:NP_598552.2,MGI:MGI:1261872;Name=NP_598552.2;gbkey=CDS;gene=Wwc2;product=protein WWC2;protein_id=NP_598552.2;tag=RefSeq Select;extra_copy_number=0
CM058248.1	Liftoff	CDS	57939837	57940001	.	-	.	ID=cds-NP_598552.2;Parent=rna-NM_133791.5;Dbxref=CCDS:CCDS22301.1,GeneID:52357,GenBank:NP_598552.2,MGI:MGI:1261872;Name=NP_598552.2;gbkey=CDS;gene=Wwc2;product=protein WWC2;protein_id=NP_598552.2;tag=RefSeq Select;extra_copy_number=0
CM058248.1	Liftoff	CDS	57942383	57942575	.	-	.	ID=cds-NP_598552.2;Parent=rna-NM_133791.5;Dbxref=CCDS:CCDS22301.1,GeneID:52357,GenBank:NP_598552.2,MGI:MGI:1261872;Name=NP_598552.2;gbkey=CDS;gene=Wwc2;product=protein WWC2;protein_id=NP_598552.2;tag=RefSeq Select;extra_copy_number=0
CM058248.1	Liftoff	CDS	57947506	57947592	.	-	.	ID=cds-NP_598552.2;Parent=rna-NM_133791.5;Dbxref=CCDS:CCDS22301.1,GeneID:52357,GenBank:NP_598552.2,MGI:MGI:1261872;Name=NP_598552.2;gbkey=CDS;gene=Wwc2;product=protein WWC2;protein_id=NP_598552.2;tag=RefSeq Select;extra_copy_number=0
CM058248.1	Liftoff	CDS	57947705	57947785	.	-	.	ID=cds-NP_598552.2;Parent=rna-NM_133791.5;Dbxref=CCDS:CCDS22301.1,GeneID:52357,GenBank:NP_598552.2,MGI:MGI:1261872;Name=NP_598552.2;gbkey=CDS;gene=Wwc2;product=protein WWC2;protein_id=NP_598552.2;tag=RefSeq Select;extra_copy_number=0
CM058248.1	Liftoff	CDS	57948158	57948287	.	-	.	ID=cds-NP_598552.2;Parent=rna-NM_133791.5;Dbxref=CCDS:CCDS22301.1,GeneID:52357,GenBank:NP_598552.2,MGI:MGI:1261872;Name=NP_598552.2;gbkey=CDS;gene=Wwc2;product=protein WWC2;protein_id=NP_598552.2;tag=RefSeq Select;extra_copy_number=0
CM058248.1	Liftoff	CDS	57951825	57952444	.	-	.	ID=cds-NP_598552.2;Parent=rna-NM_133791.5;Dbxref=CCDS:CCDS22301.1,GeneID:52357,GenBank:NP_598552.2,MGI:MGI:1261872;Name=NP_598552.2;gbkey=CDS;gene=Wwc2;product=protein WWC2;protein_id=NP_598552.2;tag=RefSeq Select;extra_copy_number=0
CM058248.1	Liftoff	CDS	57953432	57953521	.	-	.	ID=cds-NP_598552.2;Parent=rna-NM_133791.5;Dbxref=CCDS:CCDS22301.1,GeneID:52357,GenBank:NP_598552.2,MGI:MGI:1261872;Name=NP_598552.2;gbkey=CDS;gene=Wwc2;product=protein WWC2;protein_id=NP_598552.2;tag=RefSeq Select;extra_copy_number=0
CM058248.1	Liftoff	CDS	57958882	57959124	.	-	.	ID=cds-NP_598552.2;Parent=rna-NM_133791.5;Dbxref=CCDS:CCDS22301.1,GeneID:52357,GenBank:NP_598552.2,MGI:MGI:1261872;Name=NP_598552.2;gbkey=CDS;gene=Wwc2;product=protein WWC2;protein_id=NP_598552.2;tag=RefSeq Select;extra_copy_number=0
CM058248.1	Liftoff	CDS	57962481	57962554	.	-	.	ID=cds-NP_598552.2;Parent=rna-NM_133791.5;Dbxref=CCDS:CCDS22301.1,GeneID:52357,GenBank:NP_598552.2,MGI:MGI:1261872;Name=NP_598552.2;gbkey=CDS;gene=Wwc2;product=protein WWC2;protein_id=NP_598552.2;tag=RefSeq Select;extra_copy_number=0
CM058248.1	Liftoff	CDS	57963754	57963900	.	-	.	ID=cds-NP_598552.2;Parent=rna-NM_133791.5;Dbxref=CCDS:CCDS22301.1,GeneID:52357,GenBank:NP_598552.2,MGI:MGI:1261872;Name=NP_598552.2;gbkey=CDS;gene=Wwc2;product=protein WWC2;protein_id=NP_598552.2;tag=RefSeq Select;extra_copy_number=0
CM058248.1	Liftoff	CDS	57967147	57967276	.	-	.	ID=cds-NP_598552.2;Parent=rna-NM_133791.5;Dbxref=CCDS:CCDS22301.1,GeneID:52357,GenBank:NP_598552.2,MGI:MGI:1261872;Name=NP_598552.2;gbkey=CDS;gene=Wwc2;product=protein WWC2;protein_id=NP_598552.2;tag=RefSeq Select;extra_copy_number=0
CM058248.1	Liftoff	CDS	57970725	57970804	.	-	.	ID=cds-NP_598552.2;Parent=rna-NM_133791.5;Dbxref=CCDS:CCDS22301.1,GeneID:52357,GenBank:NP_598552.2,MGI:MGI:1261872;Name=NP_598552.2;gbkey=CDS;gene=Wwc2;product=protein WWC2;protein_id=NP_598552.2;tag=RefSeq Select;extra_copy_number=0
CM058248.1	Liftoff	CDS	57983089	57983165	.	-	.	ID=cds-NP_598552.2;Parent=rna-NM_133791.5;Dbxref=CCDS:CCDS22301.1,GeneID:52357,GenBank:NP_598552.2,MGI:MGI:1261872;Name=NP_598552.2;gbkey=CDS;gene=Wwc2;product=protein WWC2;protein_id=NP_598552.2;tag=RefSeq Select;extra_copy_number=0
CM058248.1	Liftoff	CDS	57984310	57984513	.	-	.	ID=cds-NP_598552.2;Parent=rna-NM_133791.5;Dbxref=CCDS:CCDS22301.1,GeneID:52357,GenBank:NP_598552.2,MGI:MGI:1261872;Name=NP_598552.2;gbkey=CDS;gene=Wwc2;product=protein WWC2;protein_id=NP_598552.2;tag=RefSeq Select;extra_copy_number=0
CM058248.1	Liftoff	CDS	58004249	58004358	.	-	.	ID=cds-NP_598552.2;Parent=rna-NM_133791.5;Dbxref=CCDS:CCDS22301.1,GeneID:52357,GenBank:NP_598552.2,MGI:MGI:1261872;Name=NP_598552.2;gbkey=CDS;gene=Wwc2;product=protein WWC2;protein_id=NP_598552.2;tag=RefSeq Select;extra_copy_number=0
CM058248.1	Liftoff	CDS	58073796	58073926	.	-	.	ID=cds-NP_598552.2;Parent=rna-NM_133791.5;Dbxref=CCDS:CCDS22301.1,GeneID:52357,GenBank:NP_598552.2,MGI:MGI:1261872;Name=NP_598552.2;gbkey=CDS;gene=Wwc2;product=protein WWC2;protein_id=NP_598552.2;tag=RefSeq Select;extra_copy_number=0
CM058248.1	Liftoff	mRNA	57909896	58024035	.	-	.	ID=rna-XM_036154163.1;Parent=gene-Wwc2;Dbxref=GeneID:52357,GenBank:XM_036154163.1,MGI:MGI:1261872;Name=XM_036154163.1;gbkey=mRNA;gene=Wwc2;model_evidence=Supporting evidence includes similarity to: 14 mRNAs%2C 82 ESTs%2C 2 Proteins%2C 354 long SRA reads%2C and 100%25 coverage of the annotated genomic feature by RNAseq alignments%2C including 8 samples with support for all annotated introns;product=WW%2C C2 and coiled-coil domain containing 2%2C transcript variant X1;transcript_id=XM_036154163.1;matches_ref_protein=True;valid_ORF=True;extra_copy_number=0
CM058248.1	Liftoff	exon	57909896	57912436	.	-	.	ID=exon-XM_036154163.1-23;Parent=rna-XM_036154163.1;Dbxref=GeneID:52357,GenBank:XM_036154163.1,MGI:MGI:1261872;gbkey=mRNA;gene=Wwc2;product=WW%2C C2 and coiled-coil domain containing 2%2C transcript variant X1;transcript_id=XM_036154163.1;extra_copy_number=0
CM058248.1	Liftoff	exon	57915265	57915392	.	-	.	ID=exon-XM_036154163.1-22;Parent=rna-XM_036154163.1;Dbxref=GeneID:52357,GenBank:XM_036154163.1,MGI:MGI:1261872;gbkey=mRNA;gene=Wwc2;product=WW%2C C2 and coiled-coil domain containing 2%2C transcript variant X1;transcript_id=XM_036154163.1;extra_copy_number=0
CM058248.1	Liftoff	exon	57926518	57926760	.	-	.	ID=exon-XM_036154163.1-21;Parent=rna-XM_036154163.1;Dbxref=GeneID:52357,GenBank:XM_036154163.1,MGI:MGI:1261872;gbkey=mRNA;gene=Wwc2;product=WW%2C C2 and coiled-coil domain containing 2%2C transcript variant X1;transcript_id=XM_036154163.1;extra_copy_number=0
CM058248.1	Liftoff	exon	57929800	57929892	.	-	.	ID=exon-XM_036154163.1-20;Parent=rna-XM_036154163.1;Dbxref=GeneID:52357,GenBank:XM_036154163.1,MGI:MGI:1261872;gbkey=mRNA;gene=Wwc2;product=WW%2C C2 and coiled-coil domain containing 2%2C transcript variant X1;transcript_id=XM_036154163.1;extra_copy_number=0
CM058248.1	Liftoff	exon	57931047	57931211	.	-	.	ID=exon-XM_036154163.1-19;Parent=rna-XM_036154163.1;Dbxref=GeneID:52357,GenBank:XM_036154163.1,MGI:MGI:1261872;gbkey=mRNA;gene=Wwc2;product=WW%2C C2 and coiled-coil domain containing 2%2C transcript variant X1;transcript_id=XM_036154163.1;extra_copy_number=0
CM058248.1	Liftoff	exon	57932959	57933142	.	-	.	ID=exon-XM_036154163.1-18;Parent=rna-XM_036154163.1;Dbxref=GeneID:52357,GenBank:XM_036154163.1,MGI:MGI:1261872;gbkey=mRNA;gene=Wwc2;product=WW%2C C2 and coiled-coil domain containing 2%2C transcript variant X1;transcript_id=XM_036154163.1;extra_copy_number=0
CM058248.1	Liftoff	exon	57935558	57935679	.	-	.	ID=exon-XM_036154163.1-17;Parent=rna-XM_036154163.1;Dbxref=GeneID:52357,GenBank:XM_036154163.1,MGI:MGI:1261872;gbkey=mRNA;gene=Wwc2;product=WW%2C C2 and coiled-coil domain containing 2%2C transcript variant X1;transcript_id=XM_036154163.1;extra_copy_number=0
CM058248.1	Liftoff	exon	57939837	57940001	.	-	.	ID=exon-XM_036154163.1-16;Parent=rna-XM_036154163.1;Dbxref=GeneID:52357,GenBank:XM_036154163.1,MGI:MGI:1261872;gbkey=mRNA;gene=Wwc2;product=WW%2C C2 and coiled-coil domain containing 2%2C transcript variant X1;transcript_id=XM_036154163.1;extra_copy_number=0
CM058248.1	Liftoff	exon	57942383	57942575	.	-	.	ID=exon-XM_036154163.1-15;Parent=rna-XM_036154163.1;Dbxref=GeneID:52357,GenBank:XM_036154163.1,MGI:MGI:1261872;gbkey=mRNA;gene=Wwc2;product=WW%2C C2 and coiled-coil domain containing 2%2C transcript variant X1;transcript_id=XM_036154163.1;extra_copy_number=0
CM058248.1	Liftoff	exon	57947506	57947592	.	-	.	ID=exon-XM_036154163.1-14;Parent=rna-XM_036154163.1;Dbxref=GeneID:52357,GenBank:XM_036154163.1,MGI:MGI:1261872;gbkey=mRNA;gene=Wwc2;product=WW%2C C2 and coiled-coil domain containing 2%2C transcript variant X1;transcript_id=XM_036154163.1;extra_copy_number=0
CM058248.1	Liftoff	exon	57947705	57947785	.	-	.	ID=exon-XM_036154163.1-13;Parent=rna-XM_036154163.1;Dbxref=GeneID:52357,GenBank:XM_036154163.1,MGI:MGI:1261872;gbkey=mRNA;gene=Wwc2;product=WW%2C C2 and coiled-coil domain containing 2%2C transcript variant X1;transcript_id=XM_036154163.1;extra_copy_number=0
CM058248.1	Liftoff	exon	57948158	57948287	.	-	.	ID=exon-XM_036154163.1-12;Parent=rna-XM_036154163.1;Dbxref=GeneID:52357,GenBank:XM_036154163.1,MGI:MGI:1261872;gbkey=mRNA;gene=Wwc2;product=WW%2C C2 and coiled-coil domain containing 2%2C transcript variant X1;transcript_id=XM_036154163.1;extra_copy_number=0
CM058248.1	Liftoff	exon	57951825	57952444	.	-	.	ID=exon-XM_036154163.1-11;Parent=rna-XM_036154163.1;Dbxref=GeneID:52357,GenBank:XM_036154163.1,MGI:MGI:1261872;gbkey=mRNA;gene=Wwc2;product=WW%2C C2 and coiled-coil domain containing 2%2C transcript variant X1;transcript_id=XM_036154163.1;extra_copy_number=0
CM058248.1	Liftoff	exon	57953432	57953521	.	-	.	ID=exon-XM_036154163.1-10;Parent=rna-XM_036154163.1;Dbxref=GeneID:52357,GenBank:XM_036154163.1,MGI:MGI:1261872;gbkey=mRNA;gene=Wwc2;product=WW%2C C2 and coiled-coil domain containing 2%2C transcript variant X1;transcript_id=XM_036154163.1;extra_copy_number=0
CM058248.1	Liftoff	exon	57958882	57959124	.	-	.	ID=exon-XM_036154163.1-9;Parent=rna-XM_036154163.1;Dbxref=GeneID:52357,GenBank:XM_036154163.1,MGI:MGI:1261872;gbkey=mRNA;gene=Wwc2;product=WW%2C C2 and coiled-coil domain containing 2%2C transcript variant X1;transcript_id=XM_036154163.1;extra_copy_number=0
CM058248.1	Liftoff	exon	57962481	57962554	.	-	.	ID=exon-XM_036154163.1-8;Parent=rna-XM_036154163.1;Dbxref=GeneID:52357,GenBank:XM_036154163.1,MGI:MGI:1261872;gbkey=mRNA;gene=Wwc2;product=WW%2C C2 and coiled-coil domain containing 2%2C transcript variant X1;transcript_id=XM_036154163.1;extra_copy_number=0
CM058248.1	Liftoff	exon	57963754	57963900	.	-	.	ID=exon-XM_036154163.1-7;Parent=rna-XM_036154163.1;Dbxref=GeneID:52357,GenBank:XM_036154163.1,MGI:MGI:1261872;gbkey=mRNA;gene=Wwc2;product=WW%2C C2 and coiled-coil domain containing 2%2C transcript variant X1;transcript_id=XM_036154163.1;extra_copy_number=0
CM058248.1	Liftoff	exon	57967147	57967276	.	-	.	ID=exon-XM_036154163.1-6;Parent=rna-XM_036154163.1;Dbxref=GeneID:52357,GenBank:XM_036154163.1,MGI:MGI:1261872;gbkey=mRNA;gene=Wwc2;product=WW%2C C2 and coiled-coil domain containing 2%2C transcript variant X1;transcript_id=XM_036154163.1;extra_copy_number=0
CM058248.1	Liftoff	exon	57970725	57970804	.	-	.	ID=exon-XM_036154163.1-5;Parent=rna-XM_036154163.1;Dbxref=GeneID:52357,GenBank:XM_036154163.1,MGI:MGI:1261872;gbkey=mRNA;gene=Wwc2;product=WW%2C C2 and coiled-coil domain containing 2%2C transcript variant X1;transcript_id=XM_036154163.1;extra_copy_number=0
CM058248.1	Liftoff	exon	57983089	57983165	.	-	.	ID=exon-XM_036154163.1-4;Parent=rna-XM_036154163.1;Dbxref=GeneID:52357,GenBank:XM_036154163.1,MGI:MGI:1261872;gbkey=mRNA;gene=Wwc2;product=WW%2C C2 and coiled-coil domain containing 2%2C transcript variant X1;transcript_id=XM_036154163.1;extra_copy_number=0
CM058248.1	Liftoff	exon	57984310	57984513	.	-	.	ID=exon-XM_036154163.1-3;Parent=rna-XM_036154163.1;Dbxref=GeneID:52357,GenBank:XM_036154163.1,MGI:MGI:1261872;gbkey=mRNA;gene=Wwc2;product=WW%2C C2 and coiled-coil domain containing 2%2C transcript variant X1;transcript_id=XM_036154163.1;extra_copy_number=0
CM058248.1	Liftoff	exon	58004249	58004358	.	-	.	ID=exon-XM_036154163.1-2;Parent=rna-XM_036154163.1;Dbxref=GeneID:52357,GenBank:XM_036154163.1,MGI:MGI:1261872;gbkey=mRNA;gene=Wwc2;product=WW%2C C2 and coiled-coil domain containing 2%2C transcript variant X1;transcript_id=XM_036154163.1;extra_copy_number=0
CM058248.1	Liftoff	exon	58023959	58024035	.	-	.	ID=exon-XM_036154163.1-1;Parent=rna-XM_036154163.1;Dbxref=GeneID:52357,GenBank:XM_036154163.1,MGI:MGI:1261872;gbkey=mRNA;gene=Wwc2;product=WW%2C C2 and coiled-coil domain containing 2%2C transcript variant X1;transcript_id=XM_036154163.1;extra_copy_number=0
CM058248.1	Liftoff	CDS	57912370	57912436	.	-	.	ID=cds-XP_036010056.1;Parent=rna-XM_036154163.1;Dbxref=GeneID:52357,GenBank:XP_036010056.1,MGI:MGI:1261872;Name=XP_036010056.1;gbkey=CDS;gene=Wwc2;product=protein WWC2 isoform X1;protein_id=XP_036010056.1;extra_copy_number=0
CM058248.1	Liftoff	CDS	57915265	57915392	.	-	.	ID=cds-XP_036010056.1;Parent=rna-XM_036154163.1;Dbxref=GeneID:52357,GenBank:XP_036010056.1,MGI:MGI:1261872;Name=XP_036010056.1;gbkey=CDS;gene=Wwc2;product=protein WWC2 isoform X1;protein_id=XP_036010056.1;extra_copy_number=0
CM058248.1	Liftoff	CDS	57926518	57926760	.	-	.	ID=cds-XP_036010056.1;Parent=rna-XM_036154163.1;Dbxref=GeneID:52357,GenBank:XP_036010056.1,MGI:MGI:1261872;Name=XP_036010056.1;gbkey=CDS;gene=Wwc2;product=protein WWC2 isoform X1;protein_id=XP_036010056.1;extra_copy_number=0
CM058248.1	Liftoff	CDS	57929800	57929892	.	-	.	ID=cds-XP_036010056.1;Parent=rna-XM_036154163.1;Dbxref=GeneID:52357,GenBank:XP_036010056.1,MGI:MGI:1261872;Name=XP_036010056.1;gbkey=CDS;gene=Wwc2;product=protein WWC2 isoform X1;protein_id=XP_036010056.1;extra_copy_number=0
CM058248.1	Liftoff	CDS	57931047	57931211	.	-	.	ID=cds-XP_036010056.1;Parent=rna-XM_036154163.1;Dbxref=GeneID:52357,GenBank:XP_036010056.1,MGI:MGI:1261872;Name=XP_036010056.1;gbkey=CDS;gene=Wwc2;product=protein WWC2 isoform X1;protein_id=XP_036010056.1;extra_copy_number=0
CM058248.1	Liftoff	CDS	57932959	57933142	.	-	.	ID=cds-XP_036010056.1;Parent=rna-XM_036154163.1;Dbxref=GeneID:52357,GenBank:XP_036010056.1,MGI:MGI:1261872;Name=XP_036010056.1;gbkey=CDS;gene=Wwc2;product=protein WWC2 isoform X1;protein_id=XP_036010056.1;extra_copy_number=0
CM058248.1	Liftoff	CDS	57935558	57935679	.	-	.	ID=cds-XP_036010056.1;Parent=rna-XM_036154163.1;Dbxref=GeneID:52357,GenBank:XP_036010056.1,MGI:MGI:1261872;Name=XP_036010056.1;gbkey=CDS;gene=Wwc2;product=protein WWC2 isoform X1;protein_id=XP_036010056.1;extra_copy_number=0
CM058248.1	Liftoff	CDS	57939837	57940001	.	-	.	ID=cds-XP_036010056.1;Parent=rna-XM_036154163.1;Dbxref=GeneID:52357,GenBank:XP_036010056.1,MGI:MGI:1261872;Name=XP_036010056.1;gbkey=CDS;gene=Wwc2;product=protein WWC2 isoform X1;protein_id=XP_036010056.1;extra_copy_number=0
CM058248.1	Liftoff	CDS	57942383	57942575	.	-	.	ID=cds-XP_036010056.1;Parent=rna-XM_036154163.1;Dbxref=GeneID:52357,GenBank:XP_036010056.1,MGI:MGI:1261872;Name=XP_036010056.1;gbkey=CDS;gene=Wwc2;product=protein WWC2 isoform X1;protein_id=XP_036010056.1;extra_copy_number=0
CM058248.1	Liftoff	CDS	57947506	57947592	.	-	.	ID=cds-XP_036010056.1;Parent=rna-XM_036154163.1;Dbxref=GeneID:52357,GenBank:XP_036010056.1,MGI:MGI:1261872;Name=XP_036010056.1;gbkey=CDS;gene=Wwc2;product=protein WWC2 isoform X1;protein_id=XP_036010056.1;extra_copy_number=0
CM058248.1	Liftoff	CDS	57947705	57947785	.	-	.	ID=cds-XP_036010056.1;Parent=rna-XM_036154163.1;Dbxref=GeneID:52357,GenBank:XP_036010056.1,MGI:MGI:1261872;Name=XP_036010056.1;gbkey=CDS;gene=Wwc2;product=protein WWC2 isoform X1;protein_id=XP_036010056.1;extra_copy_number=0
CM058248.1	Liftoff	CDS	57948158	57948287	.	-	.	ID=cds-XP_036010056.1;Parent=rna-XM_036154163.1;Dbxref=GeneID:52357,GenBank:XP_036010056.1,MGI:MGI:1261872;Name=XP_036010056.1;gbkey=CDS;gene=Wwc2;product=protein WWC2 isoform X1;protein_id=XP_036010056.1;extra_copy_number=0
CM058248.1	Liftoff	CDS	57951825	57952444	.	-	.	ID=cds-XP_036010056.1;Parent=rna-XM_036154163.1;Dbxref=GeneID:52357,GenBank:XP_036010056.1,MGI:MGI:1261872;Name=XP_036010056.1;gbkey=CDS;gene=Wwc2;product=protein WWC2 isoform X1;protein_id=XP_036010056.1;extra_copy_number=0
CM058248.1	Liftoff	CDS	57953432	57953521	.	-	.	ID=cds-XP_036010056.1;Parent=rna-XM_036154163.1;Dbxref=GeneID:52357,GenBank:XP_036010056.1,MGI:MGI:1261872;Name=XP_036010056.1;gbkey=CDS;gene=Wwc2;product=protein WWC2 isoform X1;protein_id=XP_036010056.1;extra_copy_number=0
CM058248.1	Liftoff	CDS	57958882	57959124	.	-	.	ID=cds-XP_036010056.1;Parent=rna-XM_036154163.1;Dbxref=GeneID:52357,GenBank:XP_036010056.1,MGI:MGI:1261872;Name=XP_036010056.1;gbkey=CDS;gene=Wwc2;product=protein WWC2 isoform X1;protein_id=XP_036010056.1;extra_copy_number=0
CM058248.1	Liftoff	CDS	57962481	57962554	.	-	.	ID=cds-XP_036010056.1;Parent=rna-XM_036154163.1;Dbxref=GeneID:52357,GenBank:XP_036010056.1,MGI:MGI:1261872;Name=XP_036010056.1;gbkey=CDS;gene=Wwc2;product=protein WWC2 isoform X1;protein_id=XP_036010056.1;extra_copy_number=0
CM058248.1	Liftoff	CDS	57963754	57963900	.	-	.	ID=cds-XP_036010056.1;Parent=rna-XM_036154163.1;Dbxref=GeneID:52357,GenBank:XP_036010056.1,MGI:MGI:1261872;Name=XP_036010056.1;gbkey=CDS;gene=Wwc2;product=protein WWC2 isoform X1;protein_id=XP_036010056.1;extra_copy_number=0
CM058248.1	Liftoff	CDS	57967147	57967276	.	-	.	ID=cds-XP_036010056.1;Parent=rna-XM_036154163.1;Dbxref=GeneID:52357,GenBank:XP_036010056.1,MGI:MGI:1261872;Name=XP_036010056.1;gbkey=CDS;gene=Wwc2;product=protein WWC2 isoform X1;protein_id=XP_036010056.1;extra_copy_number=0
CM058248.1	Liftoff	CDS	57970725	57970804	.	-	.	ID=cds-XP_036010056.1;Parent=rna-XM_036154163.1;Dbxref=GeneID:52357,GenBank:XP_036010056.1,MGI:MGI:1261872;Name=XP_036010056.1;gbkey=CDS;gene=Wwc2;product=protein WWC2 isoform X1;protein_id=XP_036010056.1;extra_copy_number=0
CM058248.1	Liftoff	CDS	57983089	57983165	.	-	.	ID=cds-XP_036010056.1;Parent=rna-XM_036154163.1;Dbxref=GeneID:52357,GenBank:XP_036010056.1,MGI:MGI:1261872;Name=XP_036010056.1;gbkey=CDS;gene=Wwc2;product=protein WWC2 isoform X1;protein_id=XP_036010056.1;extra_copy_number=0
CM058248.1	Liftoff	CDS	57984310	57984513	.	-	.	ID=cds-XP_036010056.1;Parent=rna-XM_036154163.1;Dbxref=GeneID:52357,GenBank:XP_036010056.1,MGI:MGI:1261872;Name=XP_036010056.1;gbkey=CDS;gene=Wwc2;product=protein WWC2 isoform X1;protein_id=XP_036010056.1;extra_copy_number=0
CM058248.1	Liftoff	CDS	58004249	58004358	.	-	.	ID=cds-XP_036010056.1;Parent=rna-XM_036154163.1;Dbxref=GeneID:52357,GenBank:XP_036010056.1,MGI:MGI:1261872;Name=XP_036010056.1;gbkey=CDS;gene=Wwc2;product=protein WWC2 isoform X1;protein_id=XP_036010056.1;extra_copy_number=0
CM058248.1	Liftoff	CDS	58023959	58024020	.	-	.	ID=cds-XP_036010056.1;Parent=rna-XM_036154163.1;Dbxref=GeneID:52357,GenBank:XP_036010056.1,MGI:MGI:1261872;Name=XP_036010056.1;gbkey=CDS;gene=Wwc2;product=protein WWC2 isoform X1;protein_id=XP_036010056.1;extra_copy_number=0
CM058248.1	Liftoff	gene	58026821	58037450	.	-	.	ID=gene-Gm39173;Dbxref=GeneID:105243183,MGI:MGI:5622058;Name=Gm39173;description=predicted gene%2C 39173;gbkey=Gene;gene=Gm39173;gene_biotype=lncRNA;coverage=1.0;sequence_ID=1.0;extra_copy_number=0;copy_num_ID=gene-Gm39173_0
CM058248.1	Liftoff	lnc_RNA	58026821	58037450	.	-	.	ID=rna-XR_870420.4;Parent=gene-Gm39173;Dbxref=GeneID:105243183,GenBank:XR_870420.4,MGI:MGI:5622058;Name=XR_870420.4;gbkey=ncRNA;gene=Gm39173;model_evidence=Supporting evidence includes similarity to: 1 EST%2C 24 long SRA reads%2C and 97%25 coverage of the annotated genomic feature by RNAseq alignments%2C including 6 samples with support for all annotated introns;product=predicted gene%2C 39173%2C transcript variant X1;transcript_id=XR_870420.4;extra_copy_number=0
CM058248.1	Liftoff	exon	58026821	58029007	.	-	.	ID=exon-XR_870420.4-2;Parent=rna-XR_870420.4;Dbxref=GeneID:105243183,GenBank:XR_870420.4,MGI:MGI:5622058;gbkey=ncRNA;gene=Gm39173;product=predicted gene%2C 39173%2C transcript variant X1;transcript_id=XR_870420.4;extra_copy_number=0
CM058248.1	Liftoff	exon	58029702	58037450	.	-	.	ID=exon-XR_870420.4-1;Parent=rna-XR_870420.4;Dbxref=GeneID:105243183,GenBank:XR_870420.4,MGI:MGI:5622058;gbkey=ncRNA;gene=Gm39173;product=predicted gene%2C 39173%2C transcript variant X1;transcript_id=XR_870420.4;extra_copy_number=0
CM058248.1	Liftoff	lnc_RNA	58026821	58037450	.	-	.	ID=rna-XR_870421.4;Parent=gene-Gm39173;Dbxref=GeneID:105243183,GenBank:XR_870421.4,MGI:MGI:5622058;Name=XR_870421.4;gbkey=ncRNA;gene=Gm39173;model_evidence=Supporting evidence includes similarity to: 1 EST%2C 24 long SRA reads%2C and 97%25 coverage of the annotated genomic feature by RNAseq alignments%2C including 2 samples with support for all annotated introns;product=predicted gene%2C 39173%2C transcript variant X2;transcript_id=XR_870421.4;extra_copy_number=0
CM058248.1	Liftoff	exon	58026821	58028781	.	-	.	ID=exon-XR_870421.4-3;Parent=rna-XR_870421.4;Dbxref=GeneID:105243183,GenBank:XR_870421.4,MGI:MGI:5622058;gbkey=ncRNA;gene=Gm39173;product=predicted gene%2C 39173%2C transcript variant X2;transcript_id=XR_870421.4;extra_copy_number=0
CM058248.1	Liftoff	exon	58028937	58029007	.	-	.	ID=exon-XR_870421.4-2;Parent=rna-XR_870421.4;Dbxref=GeneID:105243183,GenBank:XR_870421.4,MGI:MGI:5622058;gbkey=ncRNA;gene=Gm39173;product=predicted gene%2C 39173%2C transcript variant X2;transcript_id=XR_870421.4;extra_copy_number=0
CM058248.1	Liftoff	exon	58029702	58037450	.	-	.	ID=exon-XR_870421.4-1;Parent=rna-XR_870421.4;Dbxref=GeneID:105243183,GenBank:XR_870421.4,MGI:MGI:5622058;gbkey=ncRNA;gene=Gm39173;product=predicted gene%2C 39173%2C transcript variant X2;transcript_id=XR_870421.4;extra_copy_number=0
CM058248.1	Liftoff	gene	58052517	58059556	.	-	.	ID=gene-Gm31984;Dbxref=GeneID:102634392,MGI:MGI:5591143;Name=Gm31984;description=predicted gene%2C 31984;gbkey=Gene;gene=Gm31984;gene_biotype=lncRNA;coverage=1.0;sequence_ID=1.0;extra_copy_number=0;copy_num_ID=gene-Gm31984_0
CM058248.1	Liftoff	lnc_RNA	58052517	58059556	.	-	.	ID=rna-XR_378953.4;Parent=gene-Gm31984;Dbxref=GeneID:102634392,GenBank:XR_378953.4,MGI:MGI:5591143;Name=XR_378953.4;gbkey=ncRNA;gene=Gm31984;model_evidence=Supporting evidence includes similarity to: 11 long SRA reads%2C and 96%25 coverage of the annotated genomic feature by RNAseq alignments%2C including 9 samples with support for all annotated introns;product=predicted gene%2C 31984;transcript_id=XR_378953.4;extra_copy_number=0
CM058248.1	Liftoff	exon	58052517	58056123	.	-	.	ID=exon-XR_378953.4-2;Parent=rna-XR_378953.4;Dbxref=GeneID:102634392,GenBank:XR_378953.4,MGI:MGI:5591143;gbkey=ncRNA;gene=Gm31984;product=predicted gene%2C 31984;transcript_id=XR_378953.4;extra_copy_number=0
CM058248.1	Liftoff	exon	58058438	58059556	.	-	.	ID=exon-XR_378953.4-1;Parent=rna-XR_378953.4;Dbxref=GeneID:102634392,GenBank:XR_378953.4,MGI:MGI:5591143;gbkey=ncRNA;gene=Gm31984;product=predicted gene%2C 31984;transcript_id=XR_378953.4;extra_copy_number=0
CM058248.1	Liftoff	gene	58085967	58093282	.	-	.	ID=gene-Gm32052;Dbxref=GeneID:102634476,MGI:MGI:5591211;Name=Gm32052;description=predicted gene%2C 32052;gbkey=Gene;gene=Gm32052;gene_biotype=lncRNA;coverage=1.0;sequence_ID=1.0;extra_copy_number=0;copy_num_ID=gene-Gm32052_0
CM058248.1	Liftoff	lnc_RNA	58085967	58093282	.	-	.	ID=rna-XR_378954.3;Parent=gene-Gm32052;Dbxref=GeneID:102634476,GenBank:XR_378954.3,MGI:MGI:5591211;Name=XR_378954.3;gbkey=ncRNA;gene=Gm32052;model_evidence=Supporting evidence includes similarity to: 1 EST%2C 1 long SRA read%2C and 64%25 coverage of the annotated genomic feature by RNAseq alignments%2C including 1 sample with support for all annotated introns;product=predicted gene%2C 32052;transcript_id=XR_378954.3;extra_copy_number=0
CM058248.1	Liftoff	exon	58085967	58086421	.	-	.	ID=exon-XR_378954.3-3;Parent=rna-XR_378954.3;Dbxref=GeneID:102634476,GenBank:XR_378954.3,MGI:MGI:5591211;gbkey=ncRNA;gene=Gm32052;product=predicted gene%2C 32052;transcript_id=XR_378954.3;extra_copy_number=0
CM058248.1	Liftoff	exon	58089601	58089716	.	-	.	ID=exon-XR_378954.3-2;Parent=rna-XR_378954.3;Dbxref=GeneID:102634476,GenBank:XR_378954.3,MGI:MGI:5591211;gbkey=ncRNA;gene=Gm32052;product=predicted gene%2C 32052;transcript_id=XR_378954.3;extra_copy_number=0
CM058248.1	Liftoff	exon	58092665	58093282	.	-	.	ID=exon-XR_378954.3-1;Parent=rna-XR_378954.3;Dbxref=GeneID:102634476,GenBank:XR_378954.3,MGI:MGI:5591211;gbkey=ncRNA;gene=Gm32052;product=predicted gene%2C 32052;transcript_id=XR_378954.3;extra_copy_number=0
CM058248.1	Liftoff	match	58153441	58154476	.	-	.	ID=e65aff52-3df1-47be-81a4-38e9f7586e9d;Target=NG_018054.3 1 1083 +;assembly_bases_aln=1083;assembly_bases_seq=1083;bit_score=2016.58;blast_aligner=1;blast_score=1083;common_component=0;e_value=0;filter_score=0;for_remapping=2;gap_count=0;hsp_percent_coverage=100;matchable_bases=1083;matched_bases=1083;num_ident=1083;num_mismatch=0;pct_coverage=100;pct_coverage_hiqual=100;pct_identity_gap=100;pct_identity_gapopen_only=100;pct_identity_ungap=100;rank=1;weighted_identity=1;coverage=0.890;sequence_ID=0.763;extra_copy_number=0;copy_num_ID=e65aff52-3df1-47be-81a4-38e9f7586e9d_0
CM058248.1	Liftoff	pseudogene	58153541	58154476	.	-	.	ID=gene-Gm14627;Dbxref=GeneID:100416875,MGI:MGI:3646602;Name=Gm14627;description=predicted gene 14627;gbkey=Gene;gene=Gm14627;gene_biotype=pseudogene;gene_synonym=EG666136;pseudo=true;coverage=0.978;sequence_ID=0.828;extra_copy_number=0;copy_num_ID=gene-Gm14627_0
CM058248.1	Liftoff	gene	58182825	58225406	.	+	.	ID=gene-Dctd;Dbxref=GeneID:320685,MGI:MGI:2444529;Name=Dctd;description=dCMP deaminase;gbkey=Gene;gene=Dctd;gene_biotype=protein_coding;gene_synonym=6030466N05Rik;coverage=1.0;sequence_ID=1.0;valid_ORFs=7;extra_copy_number=0;copy_num_ID=gene-Dctd_0
CM058248.1	Liftoff	mRNA	58182825	58225404	.	+	.	ID=rna-NM_001161516.2;Parent=gene-Dctd;Dbxref=GeneID:320685,GenBank:NM_001161516.2,MGI:MGI:2444529;Name=NM_001161516.2;gbkey=mRNA;gene=Dctd;product=dCMP deaminase%2C transcript variant 3;transcript_id=NM_001161516.2;matches_ref_protein=True;valid_ORF=True;extra_copy_number=0
CM058248.1	Liftoff	exon	58182825	58182874	.	+	.	ID=exon-NM_001161516.2-1;Parent=rna-NM_001161516.2;Dbxref=GeneID:320685,GenBank:NM_001161516.2,MGI:MGI:2444529;gbkey=mRNA;gene=Dctd;product=dCMP deaminase%2C transcript variant 3;transcript_id=NM_001161516.2;extra_copy_number=0
CM058248.1	Liftoff	exon	58195394	58195525	.	+	.	ID=exon-NM_001161516.2-2;Parent=rna-NM_001161516.2;Dbxref=GeneID:320685,GenBank:NM_001161516.2,MGI:MGI:2444529;gbkey=mRNA;gene=Dctd;product=dCMP deaminase%2C transcript variant 3;transcript_id=NM_001161516.2;extra_copy_number=0
CM058248.1	Liftoff	exon	58195703	58195838	.	+	.	ID=exon-NM_001161516.2-3;Parent=rna-NM_001161516.2;Dbxref=GeneID:320685,GenBank:NM_001161516.2,MGI:MGI:2444529;gbkey=mRNA;gene=Dctd;product=dCMP deaminase%2C transcript variant 3;transcript_id=NM_001161516.2;extra_copy_number=0
CM058248.1	Liftoff	exon	58220997	58221113	.	+	.	ID=exon-NM_001161516.2-4;Parent=rna-NM_001161516.2;Dbxref=GeneID:320685,GenBank:NM_001161516.2,MGI:MGI:2444529;gbkey=mRNA;gene=Dctd;product=dCMP deaminase%2C transcript variant 3;transcript_id=NM_001161516.2;extra_copy_number=0
CM058248.1	Liftoff	exon	58222521	58222617	.	+	.	ID=exon-NM_001161516.2-5;Parent=rna-NM_001161516.2;Dbxref=GeneID:320685,GenBank:NM_001161516.2,MGI:MGI:2444529;gbkey=mRNA;gene=Dctd;product=dCMP deaminase%2C transcript variant 3;transcript_id=NM_001161516.2;extra_copy_number=0
CM058248.1	Liftoff	exon	58224082	58225404	.	+	.	ID=exon-NM_001161516.2-6;Parent=rna-NM_001161516.2;Dbxref=GeneID:320685,GenBank:NM_001161516.2,MGI:MGI:2444529;gbkey=mRNA;gene=Dctd;product=dCMP deaminase%2C transcript variant 3;transcript_id=NM_001161516.2;extra_copy_number=0
CM058248.1	Liftoff	CDS	58195418	58195525	.	+	.	ID=cds-NP_001154988.2;Parent=rna-NM_001161516.2;Dbxref=CCDS:CCDS22302.2,GeneID:320685,GenBank:NP_001154988.2,MGI:MGI:2444529;Name=NP_001154988.2;gbkey=CDS;gene=Dctd;product=deoxycytidylate deaminase;protein_id=NP_001154988.2;extra_copy_number=0
CM058248.1	Liftoff	CDS	58195703	58195838	.	+	.	ID=cds-NP_001154988.2;Parent=rna-NM_001161516.2;Dbxref=CCDS:CCDS22302.2,GeneID:320685,GenBank:NP_001154988.2,MGI:MGI:2444529;Name=NP_001154988.2;gbkey=CDS;gene=Dctd;product=deoxycytidylate deaminase;protein_id=NP_001154988.2;extra_copy_number=0
CM058248.1	Liftoff	CDS	58220997	58221113	.	+	.	ID=cds-NP_001154988.2;Parent=rna-NM_001161516.2;Dbxref=CCDS:CCDS22302.2,GeneID:320685,GenBank:NP_001154988.2,MGI:MGI:2444529;Name=NP_001154988.2;gbkey=CDS;gene=Dctd;product=deoxycytidylate deaminase;protein_id=NP_001154988.2;extra_copy_number=0
CM058248.1	Liftoff	CDS	58222521	58222617	.	+	.	ID=cds-NP_001154988.2;Parent=rna-NM_001161516.2;Dbxref=CCDS:CCDS22302.2,GeneID:320685,GenBank:NP_001154988.2,MGI:MGI:2444529;Name=NP_001154988.2;gbkey=CDS;gene=Dctd;product=deoxycytidylate deaminase;protein_id=NP_001154988.2;extra_copy_number=0
CM058248.1	Liftoff	CDS	58224082	58224160	.	+	.	ID=cds-NP_001154988.2;Parent=rna-NM_001161516.2;Dbxref=CCDS:CCDS22302.2,GeneID:320685,GenBank:NP_001154988.2,MGI:MGI:2444529;Name=NP_001154988.2;gbkey=CDS;gene=Dctd;product=deoxycytidylate deaminase;protein_id=NP_001154988.2;extra_copy_number=0
CM058248.1	Liftoff	mRNA	58193668	58225406	.	+	.	ID=rna-XM_036154105.1;Parent=gene-Dctd;Dbxref=GeneID:320685,GenBank:XM_036154105.1,MGI:MGI:2444529;Name=XM_036154105.1;gbkey=mRNA;gene=Dctd;model_evidence=Supporting evidence includes similarity to: 24 ESTs%2C 223 long SRA reads%2C and 100%25 coverage of the annotated genomic feature by RNAseq alignments%2C including 24 samples with support for all annotated introns;product=dCMP deaminase%2C transcript variant X3;transcript_id=XM_036154105.1;matches_ref_protein=True;valid_ORF=True;extra_copy_number=0
CM058248.1	Liftoff	exon	58193668	58193983	.	+	.	ID=exon-XM_036154105.1-1;Parent=rna-XM_036154105.1;Dbxref=GeneID:320685,GenBank:XM_036154105.1,MGI:MGI:2444529;gbkey=mRNA;gene=Dctd;product=dCMP deaminase%2C transcript variant X3;transcript_id=XM_036154105.1;extra_copy_number=0
CM058248.1	Liftoff	exon	58195394	58195525	.	+	.	ID=exon-XM_036154105.1-2;Parent=rna-XM_036154105.1;Dbxref=GeneID:320685,GenBank:XM_036154105.1,MGI:MGI:2444529;gbkey=mRNA;gene=Dctd;product=dCMP deaminase%2C transcript variant X3;transcript_id=XM_036154105.1;extra_copy_number=0
CM058248.1	Liftoff	exon	58195703	58195838	.	+	.	ID=exon-XM_036154105.1-3;Parent=rna-XM_036154105.1;Dbxref=GeneID:320685,GenBank:XM_036154105.1,MGI:MGI:2444529;gbkey=mRNA;gene=Dctd;product=dCMP deaminase%2C transcript variant X3;transcript_id=XM_036154105.1;extra_copy_number=0
CM058248.1	Liftoff	exon	58220997	58221113	.	+	.	ID=exon-XM_036154105.1-4;Parent=rna-XM_036154105.1;Dbxref=GeneID:320685,GenBank:XM_036154105.1,MGI:MGI:2444529;gbkey=mRNA;gene=Dctd;product=dCMP deaminase%2C transcript variant X3;transcript_id=XM_036154105.1;extra_copy_number=0
CM058248.1	Liftoff	exon	58224082	58225406	.	+	.	ID=exon-XM_036154105.1-5;Parent=rna-XM_036154105.1;Dbxref=GeneID:320685,GenBank:XM_036154105.1,MGI:MGI:2444529;gbkey=mRNA;gene=Dctd;product=dCMP deaminase%2C transcript variant X3;transcript_id=XM_036154105.1;extra_copy_number=0
CM058248.1	Liftoff	CDS	58195400	58195525	.	+	.	ID=cds-XP_036009998.1;Parent=rna-XM_036154105.1;Dbxref=GeneID:320685,GenBank:XP_036009998.1,MGI:MGI:2444529;Name=XP_036009998.1;gbkey=CDS;gene=Dctd;product=deoxycytidylate deaminase isoform X1;protein_id=XP_036009998.1;extra_copy_number=0
CM058248.1	Liftoff	CDS	58195703	58195838	.	+	.	ID=cds-XP_036009998.1;Parent=rna-XM_036154105.1;Dbxref=GeneID:320685,GenBank:XP_036009998.1,MGI:MGI:2444529;Name=XP_036009998.1;gbkey=CDS;gene=Dctd;product=deoxycytidylate deaminase isoform X1;protein_id=XP_036009998.1;extra_copy_number=0
CM058248.1	Liftoff	CDS	58220997	58221113	.	+	.	ID=cds-XP_036009998.1;Parent=rna-XM_036154105.1;Dbxref=GeneID:320685,GenBank:XP_036009998.1,MGI:MGI:2444529;Name=XP_036009998.1;gbkey=CDS;gene=Dctd;product=deoxycytidylate deaminase isoform X1;protein_id=XP_036009998.1;extra_copy_number=0
CM058248.1	Liftoff	CDS	58224082	58224296	.	+	.	ID=cds-XP_036009998.1;Parent=rna-XM_036154105.1;Dbxref=GeneID:320685,GenBank:XP_036009998.1,MGI:MGI:2444529;Name=XP_036009998.1;gbkey=CDS;gene=Dctd;product=deoxycytidylate deaminase isoform X1;protein_id=XP_036009998.1;extra_copy_number=0
CM058248.1	Liftoff	mRNA	58193669	58225406	.	+	.	ID=rna-XM_036154103.1;Parent=gene-Dctd;Dbxref=GeneID:320685,GenBank:XM_036154103.1,MGI:MGI:2444529;Name=XM_036154103.1;gbkey=mRNA;gene=Dctd;model_evidence=Supporting evidence includes similarity to: 3 ESTs%2C 210 long SRA reads%2C and 98%25 coverage of the annotated genomic feature by RNAseq alignments%2C including 20 samples with support for all annotated introns;product=dCMP deaminase%2C transcript variant X1;transcript_id=XM_036154103.1;matches_ref_protein=True;valid_ORF=True;extra_copy_number=0
CM058248.1	Liftoff	exon	58193669	58194251	.	+	.	ID=exon-XM_036154103.1-1;Parent=rna-XM_036154103.1;Dbxref=GeneID:320685,GenBank:XM_036154103.1,MGI:MGI:2444529;gbkey=mRNA;gene=Dctd;product=dCMP deaminase%2C transcript variant X1;transcript_id=XM_036154103.1;extra_copy_number=0
CM058248.1	Liftoff	exon	58195394	58195525	.	+	.	ID=exon-XM_036154103.1-2;Parent=rna-XM_036154103.1;Dbxref=GeneID:320685,GenBank:XM_036154103.1,MGI:MGI:2444529;gbkey=mRNA;gene=Dctd;product=dCMP deaminase%2C transcript variant X1;transcript_id=XM_036154103.1;extra_copy_number=0
CM058248.1	Liftoff	exon	58195703	58195838	.	+	.	ID=exon-XM_036154103.1-3;Parent=rna-XM_036154103.1;Dbxref=GeneID:320685,GenBank:XM_036154103.1,MGI:MGI:2444529;gbkey=mRNA;gene=Dctd;product=dCMP deaminase%2C transcript variant X1;transcript_id=XM_036154103.1;extra_copy_number=0
CM058248.1	Liftoff	exon	58220997	58221113	.	+	.	ID=exon-XM_036154103.1-4;Parent=rna-XM_036154103.1;Dbxref=GeneID:320685,GenBank:XM_036154103.1,MGI:MGI:2444529;gbkey=mRNA;gene=Dctd;product=dCMP deaminase%2C transcript variant X1;transcript_id=XM_036154103.1;extra_copy_number=0
CM058248.1	Liftoff	exon	58224082	58225406	.	+	.	ID=exon-XM_036154103.1-5;Parent=rna-XM_036154103.1;Dbxref=GeneID:320685,GenBank:XM_036154103.1,MGI:MGI:2444529;gbkey=mRNA;gene=Dctd;product=dCMP deaminase%2C transcript variant X1;transcript_id=XM_036154103.1;extra_copy_number=0
CM058248.1	Liftoff	CDS	58195400	58195525	.	+	.	ID=cds-XP_036009996.1;Parent=rna-XM_036154103.1;Dbxref=GeneID:320685,GenBank:XP_036009996.1,MGI:MGI:2444529;Name=XP_036009996.1;gbkey=CDS;gene=Dctd;product=deoxycytidylate deaminase isoform X1;protein_id=XP_036009996.1;extra_copy_number=0
CM058248.1	Liftoff	CDS	58195703	58195838	.	+	.	ID=cds-XP_036009996.1;Parent=rna-XM_036154103.1;Dbxref=GeneID:320685,GenBank:XP_036009996.1,MGI:MGI:2444529;Name=XP_036009996.1;gbkey=CDS;gene=Dctd;product=deoxycytidylate deaminase isoform X1;protein_id=XP_036009996.1;extra_copy_number=0
CM058248.1	Liftoff	CDS	58220997	58221113	.	+	.	ID=cds-XP_036009996.1;Parent=rna-XM_036154103.1;Dbxref=GeneID:320685,GenBank:XP_036009996.1,MGI:MGI:2444529;Name=XP_036009996.1;gbkey=CDS;gene=Dctd;product=deoxycytidylate deaminase isoform X1;protein_id=XP_036009996.1;extra_copy_number=0
CM058248.1	Liftoff	CDS	58224082	58224296	.	+	.	ID=cds-XP_036009996.1;Parent=rna-XM_036154103.1;Dbxref=GeneID:320685,GenBank:XP_036009996.1,MGI:MGI:2444529;Name=XP_036009996.1;gbkey=CDS;gene=Dctd;product=deoxycytidylate deaminase isoform X1;protein_id=XP_036009996.1;extra_copy_number=0
CM058248.1	Liftoff	mRNA	58193669	58225406	.	+	.	ID=rna-XM_036154104.1;Parent=gene-Dctd;Dbxref=GeneID:320685,GenBank:XM_036154104.1,MGI:MGI:2444529;Name=XM_036154104.1;gbkey=mRNA;gene=Dctd;model_evidence=Supporting evidence includes similarity to: 3 ESTs%2C 211 long SRA reads%2C and 100%25 coverage of the annotated genomic feature by RNAseq alignments%2C including 11 samples with support for all annotated introns;product=dCMP deaminase%2C transcript variant X2;transcript_id=XM_036154104.1;matches_ref_protein=True;valid_ORF=True;extra_copy_number=0
CM058248.1	Liftoff	exon	58193669	58194016	.	+	.	ID=exon-XM_036154104.1-1;Parent=rna-XM_036154104.1;Dbxref=GeneID:320685,GenBank:XM_036154104.1,MGI:MGI:2444529;gbkey=mRNA;gene=Dctd;product=dCMP deaminase%2C transcript variant X2;transcript_id=XM_036154104.1;extra_copy_number=0
CM058248.1	Liftoff	exon	58195394	58195525	.	+	.	ID=exon-XM_036154104.1-2;Parent=rna-XM_036154104.1;Dbxref=GeneID:320685,GenBank:XM_036154104.1,MGI:MGI:2444529;gbkey=mRNA;gene=Dctd;product=dCMP deaminase%2C transcript variant X2;transcript_id=XM_036154104.1;extra_copy_number=0
CM058248.1	Liftoff	exon	58195703	58195838	.	+	.	ID=exon-XM_036154104.1-3;Parent=rna-XM_036154104.1;Dbxref=GeneID:320685,GenBank:XM_036154104.1,MGI:MGI:2444529;gbkey=mRNA;gene=Dctd;product=dCMP deaminase%2C transcript variant X2;transcript_id=XM_036154104.1;extra_copy_number=0
CM058248.1	Liftoff	exon	58220997	58221113	.	+	.	ID=exon-XM_036154104.1-4;Parent=rna-XM_036154104.1;Dbxref=GeneID:320685,GenBank:XM_036154104.1,MGI:MGI:2444529;gbkey=mRNA;gene=Dctd;product=dCMP deaminase%2C transcript variant X2;transcript_id=XM_036154104.1;extra_copy_number=0
CM058248.1	Liftoff	exon	58224082	58225406	.	+	.	ID=exon-XM_036154104.1-5;Parent=rna-XM_036154104.1;Dbxref=GeneID:320685,GenBank:XM_036154104.1,MGI:MGI:2444529;gbkey=mRNA;gene=Dctd;product=dCMP deaminase%2C transcript variant X2;transcript_id=XM_036154104.1;extra_copy_number=0
CM058248.1	Liftoff	CDS	58195400	58195525	.	+	.	ID=cds-XP_036009997.1;Parent=rna-XM_036154104.1;Dbxref=GeneID:320685,GenBank:XP_036009997.1,MGI:MGI:2444529;Name=XP_036009997.1;gbkey=CDS;gene=Dctd;product=deoxycytidylate deaminase isoform X1;protein_id=XP_036009997.1;extra_copy_number=0
CM058248.1	Liftoff	CDS	58195703	58195838	.	+	.	ID=cds-XP_036009997.1;Parent=rna-XM_036154104.1;Dbxref=GeneID:320685,GenBank:XP_036009997.1,MGI:MGI:2444529;Name=XP_036009997.1;gbkey=CDS;gene=Dctd;product=deoxycytidylate deaminase isoform X1;protein_id=XP_036009997.1;extra_copy_number=0
CM058248.1	Liftoff	CDS	58220997	58221113	.	+	.	ID=cds-XP_036009997.1;Parent=rna-XM_036154104.1;Dbxref=GeneID:320685,GenBank:XP_036009997.1,MGI:MGI:2444529;Name=XP_036009997.1;gbkey=CDS;gene=Dctd;product=deoxycytidylate deaminase isoform X1;protein_id=XP_036009997.1;extra_copy_number=0
CM058248.1	Liftoff	CDS	58224082	58224296	.	+	.	ID=cds-XP_036009997.1;Parent=rna-XM_036154104.1;Dbxref=GeneID:320685,GenBank:XP_036009997.1,MGI:MGI:2444529;Name=XP_036009997.1;gbkey=CDS;gene=Dctd;product=deoxycytidylate deaminase isoform X1;protein_id=XP_036009997.1;extra_copy_number=0
CM058248.1	Liftoff	mRNA	58193670	58225406	.	+	.	ID=rna-XM_006509442.4;Parent=gene-Dctd;Dbxref=GeneID:320685,GenBank:XM_006509442.4,MGI:MGI:2444529;Name=XM_006509442.4;gbkey=mRNA;gene=Dctd;model_evidence=Supporting evidence includes similarity to: 3 ESTs%2C 9 Proteins%2C 250 long SRA reads%2C and 98%25 coverage of the annotated genomic feature by RNAseq alignments%2C including 30 samples with support for all annotated introns;product=dCMP deaminase%2C transcript variant X4;transcript_id=XM_006509442.4;matches_ref_protein=True;valid_ORF=True;extra_copy_number=0
CM058248.1	Liftoff	exon	58193670	58194251	.	+	.	ID=exon-XM_006509442.4-1;Parent=rna-XM_006509442.4;Dbxref=GeneID:320685,GenBank:XM_006509442.4,MGI:MGI:2444529;gbkey=mRNA;gene=Dctd;product=dCMP deaminase%2C transcript variant X4;transcript_id=XM_006509442.4;extra_copy_number=0
CM058248.1	Liftoff	exon	58195394	58195525	.	+	.	ID=exon-XM_006509442.4-2;Parent=rna-XM_006509442.4;Dbxref=GeneID:320685,GenBank:XM_006509442.4,MGI:MGI:2444529;gbkey=mRNA;gene=Dctd;product=dCMP deaminase%2C transcript variant X4;transcript_id=XM_006509442.4;extra_copy_number=0
CM058248.1	Liftoff	exon	58195703	58195838	.	+	.	ID=exon-XM_006509442.4-3;Parent=rna-XM_006509442.4;Dbxref=GeneID:320685,GenBank:XM_006509442.4,MGI:MGI:2444529;gbkey=mRNA;gene=Dctd;product=dCMP deaminase%2C transcript variant X4;transcript_id=XM_006509442.4;extra_copy_number=0
CM058248.1	Liftoff	exon	58220997	58221113	.	+	.	ID=exon-XM_006509442.4-4;Parent=rna-XM_006509442.4;Dbxref=GeneID:320685,GenBank:XM_006509442.4,MGI:MGI:2444529;gbkey=mRNA;gene=Dctd;product=dCMP deaminase%2C transcript variant X4;transcript_id=XM_006509442.4;extra_copy_number=0
CM058248.1	Liftoff	exon	58222521	58222617	.	+	.	ID=exon-XM_006509442.4-5;Parent=rna-XM_006509442.4;Dbxref=GeneID:320685,GenBank:XM_006509442.4,MGI:MGI:2444529;gbkey=mRNA;gene=Dctd;product=dCMP deaminase%2C transcript variant X4;transcript_id=XM_006509442.4;extra_copy_number=0
CM058248.1	Liftoff	exon	58224082	58225406	.	+	.	ID=exon-XM_006509442.4-6;Parent=rna-XM_006509442.4;Dbxref=GeneID:320685,GenBank:XM_006509442.4,MGI:MGI:2444529;gbkey=mRNA;gene=Dctd;product=dCMP deaminase%2C transcript variant X4;transcript_id=XM_006509442.4;extra_copy_number=0
CM058248.1	Liftoff	CDS	58195400	58195525	.	+	.	ID=cds-XP_006509505.1;Parent=rna-XM_006509442.4;Dbxref=GeneID:320685,GenBank:XP_006509505.1,MGI:MGI:2444529;Name=XP_006509505.1;gbkey=CDS;gene=Dctd;product=deoxycytidylate deaminase isoform X2;protein_id=XP_006509505.1;extra_copy_number=0
CM058248.1	Liftoff	CDS	58195703	58195838	.	+	.	ID=cds-XP_006509505.1;Parent=rna-XM_006509442.4;Dbxref=GeneID:320685,GenBank:XP_006509505.1,MGI:MGI:2444529;Name=XP_006509505.1;gbkey=CDS;gene=Dctd;product=deoxycytidylate deaminase isoform X2;protein_id=XP_006509505.1;extra_copy_number=0
CM058248.1	Liftoff	CDS	58220997	58221113	.	+	.	ID=cds-XP_006509505.1;Parent=rna-XM_006509442.4;Dbxref=GeneID:320685,GenBank:XP_006509505.1,MGI:MGI:2444529;Name=XP_006509505.1;gbkey=CDS;gene=Dctd;product=deoxycytidylate deaminase isoform X2;protein_id=XP_006509505.1;extra_copy_number=0
CM058248.1	Liftoff	CDS	58222521	58222617	.	+	.	ID=cds-XP_006509505.1;Parent=rna-XM_006509442.4;Dbxref=GeneID:320685,GenBank:XP_006509505.1,MGI:MGI:2444529;Name=XP_006509505.1;gbkey=CDS;gene=Dctd;product=deoxycytidylate deaminase isoform X2;protein_id=XP_006509505.1;extra_copy_number=0
CM058248.1	Liftoff	CDS	58224082	58224160	.	+	.	ID=cds-XP_006509505.1;Parent=rna-XM_006509442.4;Dbxref=GeneID:320685,GenBank:XP_006509505.1,MGI:MGI:2444529;Name=XP_006509505.1;gbkey=CDS;gene=Dctd;product=deoxycytidylate deaminase isoform X2;protein_id=XP_006509505.1;extra_copy_number=0
CM058248.1	Liftoff	mRNA	58193905	58225404	.	+	.	ID=rna-NM_001161515.2;Parent=gene-Dctd;Dbxref=GeneID:320685,GenBank:NM_001161515.2,MGI:MGI:2444529;Name=NM_001161515.2;gbkey=mRNA;gene=Dctd;product=dCMP deaminase%2C transcript variant 2;transcript_id=NM_001161515.2;matches_ref_protein=True;valid_ORF=True;extra_copy_number=0
CM058248.1	Liftoff	exon	58193905	58194016	.	+	.	ID=exon-NM_001161515.2-1;Parent=rna-NM_001161515.2;Dbxref=GeneID:320685,GenBank:NM_001161515.2,MGI:MGI:2444529;gbkey=mRNA;gene=Dctd;product=dCMP deaminase%2C transcript variant 2;transcript_id=NM_001161515.2;extra_copy_number=0
CM058248.1	Liftoff	exon	58195394	58195525	.	+	.	ID=exon-NM_001161515.2-2;Parent=rna-NM_001161515.2;Dbxref=GeneID:320685,GenBank:NM_001161515.2,MGI:MGI:2444529;gbkey=mRNA;gene=Dctd;product=dCMP deaminase%2C transcript variant 2;transcript_id=NM_001161515.2;extra_copy_number=0
CM058248.1	Liftoff	exon	58195703	58195838	.	+	.	ID=exon-NM_001161515.2-3;Parent=rna-NM_001161515.2;Dbxref=GeneID:320685,GenBank:NM_001161515.2,MGI:MGI:2444529;gbkey=mRNA;gene=Dctd;product=dCMP deaminase%2C transcript variant 2;transcript_id=NM_001161515.2;extra_copy_number=0
CM058248.1	Liftoff	exon	58220997	58221113	.	+	.	ID=exon-NM_001161515.2-4;Parent=rna-NM_001161515.2;Dbxref=GeneID:320685,GenBank:NM_001161515.2,MGI:MGI:2444529;gbkey=mRNA;gene=Dctd;product=dCMP deaminase%2C transcript variant 2;transcript_id=NM_001161515.2;extra_copy_number=0
CM058248.1	Liftoff	exon	58222521	58222617	.	+	.	ID=exon-NM_001161515.2-5;Parent=rna-NM_001161515.2;Dbxref=GeneID:320685,GenBank:NM_001161515.2,MGI:MGI:2444529;gbkey=mRNA;gene=Dctd;product=dCMP deaminase%2C transcript variant 2;transcript_id=NM_001161515.2;extra_copy_number=0
CM058248.1	Liftoff	exon	58224082	58225404	.	+	.	ID=exon-NM_001161515.2-6;Parent=rna-NM_001161515.2;Dbxref=GeneID:320685,GenBank:NM_001161515.2,MGI:MGI:2444529;gbkey=mRNA;gene=Dctd;product=dCMP deaminase%2C transcript variant 2;transcript_id=NM_001161515.2;extra_copy_number=0
CM058248.1	Liftoff	CDS	58195418	58195525	.	+	.	ID=cds-NP_001154987.2;Parent=rna-NM_001161515.2;Dbxref=CCDS:CCDS22302.2,GeneID:320685,GenBank:NP_001154987.2,MGI:MGI:2444529;Name=NP_001154987.2;gbkey=CDS;gene=Dctd;product=deoxycytidylate deaminase;protein_id=NP_001154987.2;extra_copy_number=0
CM058248.1	Liftoff	CDS	58195703	58195838	.	+	.	ID=cds-NP_001154987.2;Parent=rna-NM_001161515.2;Dbxref=CCDS:CCDS22302.2,GeneID:320685,GenBank:NP_001154987.2,MGI:MGI:2444529;Name=NP_001154987.2;gbkey=CDS;gene=Dctd;product=deoxycytidylate deaminase;protein_id=NP_001154987.2;extra_copy_number=0
CM058248.1	Liftoff	CDS	58220997	58221113	.	+	.	ID=cds-NP_001154987.2;Parent=rna-NM_001161515.2;Dbxref=CCDS:CCDS22302.2,GeneID:320685,GenBank:NP_001154987.2,MGI:MGI:2444529;Name=NP_001154987.2;gbkey=CDS;gene=Dctd;product=deoxycytidylate deaminase;protein_id=NP_001154987.2;extra_copy_number=0
CM058248.1	Liftoff	CDS	58222521	58222617	.	+	.	ID=cds-NP_001154987.2;Parent=rna-NM_001161515.2;Dbxref=CCDS:CCDS22302.2,GeneID:320685,GenBank:NP_001154987.2,MGI:MGI:2444529;Name=NP_001154987.2;gbkey=CDS;gene=Dctd;product=deoxycytidylate deaminase;protein_id=NP_001154987.2;extra_copy_number=0
CM058248.1	Liftoff	CDS	58224082	58224160	.	+	.	ID=cds-NP_001154987.2;Parent=rna-NM_001161515.2;Dbxref=CCDS:CCDS22302.2,GeneID:320685,GenBank:NP_001154987.2,MGI:MGI:2444529;Name=NP_001154987.2;gbkey=CDS;gene=Dctd;product=deoxycytidylate deaminase;protein_id=NP_001154987.2;extra_copy_number=0
CM058248.1	Liftoff	mRNA	58193905	58225404	.	+	.	ID=rna-NM_178788.5;Parent=gene-Dctd;Dbxref=GeneID:320685,GenBank:NM_178788.5,MGI:MGI:2444529;Name=NM_178788.5;gbkey=mRNA;gene=Dctd;product=dCMP deaminase%2C transcript variant 1;tag=RefSeq Select;transcript_id=NM_178788.5;matches_ref_protein=True;valid_ORF=True;extra_copy_number=0
CM058248.1	Liftoff	exon	58193905	58193983	.	+	.	ID=exon-NM_178788.5-1;Parent=rna-NM_178788.5;Dbxref=GeneID:320685,GenBank:NM_178788.5,MGI:MGI:2444529;gbkey=mRNA;gene=Dctd;product=dCMP deaminase%2C transcript variant 1;tag=RefSeq Select;transcript_id=NM_178788.5;extra_copy_number=0
CM058248.1	Liftoff	exon	58195394	58195525	.	+	.	ID=exon-NM_178788.5-2;Parent=rna-NM_178788.5;Dbxref=GeneID:320685,GenBank:NM_178788.5,MGI:MGI:2444529;gbkey=mRNA;gene=Dctd;product=dCMP deaminase%2C transcript variant 1;tag=RefSeq Select;transcript_id=NM_178788.5;extra_copy_number=0
CM058248.1	Liftoff	exon	58195703	58195838	.	+	.	ID=exon-NM_178788.5-3;Parent=rna-NM_178788.5;Dbxref=GeneID:320685,GenBank:NM_178788.5,MGI:MGI:2444529;gbkey=mRNA;gene=Dctd;product=dCMP deaminase%2C transcript variant 1;tag=RefSeq Select;transcript_id=NM_178788.5;extra_copy_number=0
CM058248.1	Liftoff	exon	58220997	58221113	.	+	.	ID=exon-NM_178788.5-4;Parent=rna-NM_178788.5;Dbxref=GeneID:320685,GenBank:NM_178788.5,MGI:MGI:2444529;gbkey=mRNA;gene=Dctd;product=dCMP deaminase%2C transcript variant 1;tag=RefSeq Select;transcript_id=NM_178788.5;extra_copy_number=0
CM058248.1	Liftoff	exon	58222521	58222617	.	+	.	ID=exon-NM_178788.5-5;Parent=rna-NM_178788.5;Dbxref=GeneID:320685,GenBank:NM_178788.5,MGI:MGI:2444529;gbkey=mRNA;gene=Dctd;product=dCMP deaminase%2C transcript variant 1;tag=RefSeq Select;transcript_id=NM_178788.5;extra_copy_number=0
CM058248.1	Liftoff	exon	58224082	58225404	.	+	.	ID=exon-NM_178788.5-6;Parent=rna-NM_178788.5;Dbxref=GeneID:320685,GenBank:NM_178788.5,MGI:MGI:2444529;gbkey=mRNA;gene=Dctd;product=dCMP deaminase%2C transcript variant 1;tag=RefSeq Select;transcript_id=NM_178788.5;extra_copy_number=0
CM058248.1	Liftoff	CDS	58195418	58195525	.	+	.	ID=cds-NP_848903.3;Parent=rna-NM_178788.5;Dbxref=CCDS:CCDS22302.2,GeneID:320685,GenBank:NP_848903.3,MGI:MGI:2444529;Name=NP_848903.3;gbkey=CDS;gene=Dctd;product=deoxycytidylate deaminase;protein_id=NP_848903.3;tag=RefSeq Select;extra_copy_number=0
CM058248.1	Liftoff	CDS	58195703	58195838	.	+	.	ID=cds-NP_848903.3;Parent=rna-NM_178788.5;Dbxref=CCDS:CCDS22302.2,GeneID:320685,GenBank:NP_848903.3,MGI:MGI:2444529;Name=NP_848903.3;gbkey=CDS;gene=Dctd;product=deoxycytidylate deaminase;protein_id=NP_848903.3;tag=RefSeq Select;extra_copy_number=0
CM058248.1	Liftoff	CDS	58220997	58221113	.	+	.	ID=cds-NP_848903.3;Parent=rna-NM_178788.5;Dbxref=CCDS:CCDS22302.2,GeneID:320685,GenBank:NP_848903.3,MGI:MGI:2444529;Name=NP_848903.3;gbkey=CDS;gene=Dctd;product=deoxycytidylate deaminase;protein_id=NP_848903.3;tag=RefSeq Select;extra_copy_number=0
CM058248.1	Liftoff	CDS	58222521	58222617	.	+	.	ID=cds-NP_848903.3;Parent=rna-NM_178788.5;Dbxref=CCDS:CCDS22302.2,GeneID:320685,GenBank:NP_848903.3,MGI:MGI:2444529;Name=NP_848903.3;gbkey=CDS;gene=Dctd;product=deoxycytidylate deaminase;protein_id=NP_848903.3;tag=RefSeq Select;extra_copy_number=0
CM058248.1	Liftoff	CDS	58224082	58224160	.	+	.	ID=cds-NP_848903.3;Parent=rna-NM_178788.5;Dbxref=CCDS:CCDS22302.2,GeneID:320685,GenBank:NP_848903.3,MGI:MGI:2444529;Name=NP_848903.3;gbkey=CDS;gene=Dctd;product=deoxycytidylate deaminase;protein_id=NP_848903.3;tag=RefSeq Select;extra_copy_number=0
CM058248.1	Liftoff	transcript	58193666	58225406	.	+	.	ID=rna-XR_003947308.2;Parent=gene-Dctd;Dbxref=GeneID:320685,GenBank:XR_003947308.2,MGI:MGI:2444529;Name=XR_003947308.2;gbkey=misc_RNA;gene=Dctd;model_evidence=Supporting evidence includes similarity to: 7 ESTs%2C 240 long SRA reads%2C and 99%25 coverage of the annotated genomic feature by RNAseq alignments%2C including 28 samples with support for all annotated introns;product=dCMP deaminase%2C transcript variant X5;transcript_id=XR_003947308.2;extra_copy_number=0
CM058248.1	Liftoff	exon	58193666	58194251	.	+	.	ID=exon-XR_003947308.2-1;Parent=rna-XR_003947308.2;Dbxref=GeneID:320685,GenBank:XR_003947308.2,MGI:MGI:2444529;gbkey=misc_RNA;gene=Dctd;product=dCMP deaminase%2C transcript variant X5;transcript_id=XR_003947308.2;extra_copy_number=0
CM058248.1	Liftoff	exon	58195394	58195525	.	+	.	ID=exon-XR_003947308.2-2;Parent=rna-XR_003947308.2;Dbxref=GeneID:320685,GenBank:XR_003947308.2,MGI:MGI:2444529;gbkey=misc_RNA;gene=Dctd;product=dCMP deaminase%2C transcript variant X5;transcript_id=XR_003947308.2;extra_copy_number=0
CM058248.1	Liftoff	exon	58195703	58195838	.	+	.	ID=exon-XR_003947308.2-3;Parent=rna-XR_003947308.2;Dbxref=GeneID:320685,GenBank:XR_003947308.2,MGI:MGI:2444529;gbkey=misc_RNA;gene=Dctd;product=dCMP deaminase%2C transcript variant X5;transcript_id=XR_003947308.2;extra_copy_number=0
CM058248.1	Liftoff	exon	58220997	58221113	.	+	.	ID=exon-XR_003947308.2-4;Parent=rna-XR_003947308.2;Dbxref=GeneID:320685,GenBank:XR_003947308.2,MGI:MGI:2444529;gbkey=misc_RNA;gene=Dctd;product=dCMP deaminase%2C transcript variant X5;transcript_id=XR_003947308.2;extra_copy_number=0
CM058248.1	Liftoff	exon	58221918	58222617	.	+	.	ID=exon-XR_003947308.2-5;Parent=rna-XR_003947308.2;Dbxref=GeneID:320685,GenBank:XR_003947308.2,MGI:MGI:2444529;gbkey=misc_RNA;gene=Dctd;product=dCMP deaminase%2C transcript variant X5;transcript_id=XR_003947308.2;extra_copy_number=0
CM058248.1	Liftoff	exon	58224082	58225406	.	+	.	ID=exon-XR_003947308.2-6;Parent=rna-XR_003947308.2;Dbxref=GeneID:320685,GenBank:XR_003947308.2,MGI:MGI:2444529;gbkey=misc_RNA;gene=Dctd;product=dCMP deaminase%2C transcript variant X5;transcript_id=XR_003947308.2;extra_copy_number=0
CM058248.1	Liftoff	transcript	58193693	58225406	.	+	.	ID=rna-NR_027759.1;Parent=gene-Dctd;Dbxref=GeneID:320685,GenBank:NR_027759.1,MGI:MGI:2444529;Name=NR_027759.1;gbkey=misc_RNA;gene=Dctd;product=dCMP deaminase%2C transcript variant 4;transcript_id=NR_027759.1;extra_copy_number=0
CM058248.1	Liftoff	exon	58193693	58193983	.	+	.	ID=exon-NR_027759.1-1;Parent=rna-NR_027759.1;Dbxref=GeneID:320685,GenBank:NR_027759.1,MGI:MGI:2444529;gbkey=misc_RNA;gene=Dctd;product=dCMP deaminase%2C transcript variant 4;transcript_id=NR_027759.1;extra_copy_number=0
CM058248.1	Liftoff	exon	58195394	58195525	.	+	.	ID=exon-NR_027759.1-2;Parent=rna-NR_027759.1;Dbxref=GeneID:320685,GenBank:NR_027759.1,MGI:MGI:2444529;gbkey=misc_RNA;gene=Dctd;product=dCMP deaminase%2C transcript variant 4;transcript_id=NR_027759.1;extra_copy_number=0
CM058248.1	Liftoff	exon	58195703	58195838	.	+	.	ID=exon-NR_027759.1-3;Parent=rna-NR_027759.1;Dbxref=GeneID:320685,GenBank:NR_027759.1,MGI:MGI:2444529;gbkey=misc_RNA;gene=Dctd;product=dCMP deaminase%2C transcript variant 4;transcript_id=NR_027759.1;extra_copy_number=0
CM058248.1	Liftoff	exon	58220997	58221113	.	+	.	ID=exon-NR_027759.1-4;Parent=rna-NR_027759.1;Dbxref=GeneID:320685,GenBank:NR_027759.1,MGI:MGI:2444529;gbkey=misc_RNA;gene=Dctd;product=dCMP deaminase%2C transcript variant 4;transcript_id=NR_027759.1;extra_copy_number=0
CM058248.1	Liftoff	exon	58221918	58222617	.	+	.	ID=exon-NR_027759.1-5;Parent=rna-NR_027759.1;Dbxref=GeneID:320685,GenBank:NR_027759.1,MGI:MGI:2444529;gbkey=misc_RNA;gene=Dctd;product=dCMP deaminase%2C transcript variant 4;transcript_id=NR_027759.1;extra_copy_number=0
CM058248.1	Liftoff	exon	58224082	58225406	.	+	.	ID=exon-NR_027759.1-6;Parent=rna-NR_027759.1;Dbxref=GeneID:320685,GenBank:NR_027759.1,MGI:MGI:2444529;gbkey=misc_RNA;gene=Dctd;product=dCMP deaminase%2C transcript variant 4;transcript_id=NR_027759.1;extra_copy_number=0
CM058248.1	Liftoff	gene	58227954	58238286	.	+	.	ID=gene-Gm39174;Dbxref=GeneID:105243185,MGI:MGI:5622059;Name=Gm39174;description=predicted gene%2C 39174;gbkey=Gene;gene=Gm39174;gene_biotype=lncRNA;coverage=1.0;sequence_ID=1.0;extra_copy_number=0;copy_num_ID=gene-Gm39174_0
CM058248.1	Liftoff	lnc_RNA	58227954	58238286	.	+	.	ID=rna-XR_870423.2;Parent=gene-Gm39174;Dbxref=GeneID:105243185,GenBank:XR_870423.2,MGI:MGI:5622059;Name=XR_870423.2;gbkey=ncRNA;gene=Gm39174;model_evidence=Supporting evidence includes similarity to: 2 long SRA reads%2C and 92%25 coverage of the annotated genomic feature by RNAseq alignments%2C including 1 sample with support for all annotated introns;product=predicted gene%2C 39174;transcript_id=XR_870423.2;extra_copy_number=0
CM058248.1	Liftoff	exon	58227954	58228563	.	+	.	ID=exon-XR_870423.2-1;Parent=rna-XR_870423.2;Dbxref=GeneID:105243185,GenBank:XR_870423.2,MGI:MGI:5622059;gbkey=ncRNA;gene=Gm39174;product=predicted gene%2C 39174;transcript_id=XR_870423.2;extra_copy_number=0
CM058248.1	Liftoff	exon	58234192	58234323	.	+	.	ID=exon-XR_870423.2-2;Parent=rna-XR_870423.2;Dbxref=GeneID:105243185,GenBank:XR_870423.2,MGI:MGI:5622059;gbkey=ncRNA;gene=Gm39174;product=predicted gene%2C 39174;transcript_id=XR_870423.2;extra_copy_number=0
CM058248.1	Liftoff	exon	58236897	58238286	.	+	.	ID=exon-XR_870423.2-3;Parent=rna-XR_870423.2;Dbxref=GeneID:105243185,GenBank:XR_870423.2,MGI:MGI:5622059;gbkey=ncRNA;gene=Gm39174;product=predicted gene%2C 39174;transcript_id=XR_870423.2;extra_copy_number=0
CM058248.1	Liftoff	gene	58290337	58302400	.	+	.	ID=gene-Gm32194;Dbxref=GeneID:102634662,MGI:MGI:5591353;Name=Gm32194;description=predicted gene%2C 32194;gbkey=Gene;gene=Gm32194;gene_biotype=lncRNA;coverage=1.0;sequence_ID=1.0;extra_copy_number=0;copy_num_ID=gene-Gm32194_0
CM058248.1	Liftoff	lnc_RNA	58290337	58302400	.	+	.	ID=rna-XR_378958.2;Parent=gene-Gm32194;Dbxref=GeneID:102634662,GenBank:XR_378958.2,MGI:MGI:5591353;Name=XR_378958.2;gbkey=ncRNA;gene=Gm32194;model_evidence=Supporting evidence includes similarity to: 2 long SRA reads%2C and 100%25 coverage of the annotated genomic feature by RNAseq alignments%2C including 1 sample with support for all annotated introns;product=predicted gene%2C 32194%2C transcript variant X3;transcript_id=XR_378958.2;extra_copy_number=0
CM058248.1	Liftoff	exon	58290337	58290483	.	+	.	ID=exon-XR_378958.2-1;Parent=rna-XR_378958.2;Dbxref=GeneID:102634662,GenBank:XR_378958.2,MGI:MGI:5591353;gbkey=ncRNA;gene=Gm32194;product=predicted gene%2C 32194%2C transcript variant X3;transcript_id=XR_378958.2;extra_copy_number=0
CM058248.1	Liftoff	exon	58300411	58300539	.	+	.	ID=exon-XR_378958.2-2;Parent=rna-XR_378958.2;Dbxref=GeneID:102634662,GenBank:XR_378958.2,MGI:MGI:5591353;gbkey=ncRNA;gene=Gm32194;product=predicted gene%2C 32194%2C transcript variant X3;transcript_id=XR_378958.2;extra_copy_number=0
CM058248.1	Liftoff	exon	58302175	58302400	.	+	.	ID=exon-XR_378958.2-3;Parent=rna-XR_378958.2;Dbxref=GeneID:102634662,GenBank:XR_378958.2,MGI:MGI:5591353;gbkey=ncRNA;gene=Gm32194;product=predicted gene%2C 32194%2C transcript variant X3;transcript_id=XR_378958.2;extra_copy_number=0
CM058248.1	Liftoff	lnc_RNA	58295615	58302400	.	+	.	ID=rna-XR_378957.1;Parent=gene-Gm32194;Dbxref=GeneID:102634662,GenBank:XR_378957.1,MGI:MGI:5591353;Name=XR_378957.1;gbkey=ncRNA;gene=Gm32194;model_evidence=Supporting evidence includes similarity to: 2 long SRA reads%2C and 100%25 coverage of the annotated genomic feature by RNAseq alignments%2C including 3 samples with support for all annotated introns;product=predicted gene%2C 32194%2C transcript variant X2;transcript_id=XR_378957.1;extra_copy_number=0
CM058248.1	Liftoff	exon	58295615	58295696	.	+	.	ID=exon-XR_378957.1-1;Parent=rna-XR_378957.1;Dbxref=GeneID:102634662,GenBank:XR_378957.1,MGI:MGI:5591353;gbkey=ncRNA;gene=Gm32194;product=predicted gene%2C 32194%2C transcript variant X2;transcript_id=XR_378957.1;extra_copy_number=0
CM058248.1	Liftoff	exon	58300411	58300539	.	+	.	ID=exon-XR_378957.1-2;Parent=rna-XR_378957.1;Dbxref=GeneID:102634662,GenBank:XR_378957.1,MGI:MGI:5591353;gbkey=ncRNA;gene=Gm32194;product=predicted gene%2C 32194%2C transcript variant X2;transcript_id=XR_378957.1;extra_copy_number=0
CM058248.1	Liftoff	exon	58302175	58302400	.	+	.	ID=exon-XR_378957.1-3;Parent=rna-XR_378957.1;Dbxref=GeneID:102634662,GenBank:XR_378957.1,MGI:MGI:5591353;gbkey=ncRNA;gene=Gm32194;product=predicted gene%2C 32194%2C transcript variant X2;transcript_id=XR_378957.1;extra_copy_number=0
CM058248.1	Liftoff	lnc_RNA	58296826	58302400	.	+	.	ID=rna-XR_378955.2;Parent=gene-Gm32194;Dbxref=GeneID:102634662,GenBank:XR_378955.2,MGI:MGI:5591353;Name=XR_378955.2;gbkey=ncRNA;gene=Gm32194;model_evidence=Supporting evidence includes similarity to: 2 long SRA reads%2C and 100%25 coverage of the annotated genomic feature by RNAseq alignments%2C including 1 sample with support for all annotated introns;product=predicted gene%2C 32194%2C transcript variant X1;transcript_id=XR_378955.2;extra_copy_number=0
CM058248.1	Liftoff	exon	58296826	58296943	.	+	.	ID=exon-XR_378955.2-1;Parent=rna-XR_378955.2;Dbxref=GeneID:102634662,GenBank:XR_378955.2,MGI:MGI:5591353;gbkey=ncRNA;gene=Gm32194;product=predicted gene%2C 32194%2C transcript variant X1;transcript_id=XR_378955.2;extra_copy_number=0
CM058248.1	Liftoff	exon	58300411	58300539	.	+	.	ID=exon-XR_378955.2-2;Parent=rna-XR_378955.2;Dbxref=GeneID:102634662,GenBank:XR_378955.2,MGI:MGI:5591353;gbkey=ncRNA;gene=Gm32194;product=predicted gene%2C 32194%2C transcript variant X1;transcript_id=XR_378955.2;extra_copy_number=0
CM058248.1	Liftoff	exon	58302175	58302400	.	+	.	ID=exon-XR_378955.2-3;Parent=rna-XR_378955.2;Dbxref=GeneID:102634662,GenBank:XR_378955.2,MGI:MGI:5591353;gbkey=ncRNA;gene=Gm32194;product=predicted gene%2C 32194%2C transcript variant X1;transcript_id=XR_378955.2;extra_copy_number=0
CM058248.1	Liftoff	lnc_RNA	58298096	58302400	.	+	.	ID=rna-XR_378959.2;Parent=gene-Gm32194;Dbxref=GeneID:102634662,GenBank:XR_378959.2,MGI:MGI:5591353;Name=XR_378959.2;gbkey=ncRNA;gene=Gm32194;model_evidence=Supporting evidence includes similarity to: 2 long SRA reads%2C and 100%25 coverage of the annotated genomic feature by RNAseq alignments%2C including 1 sample with support for all annotated introns;product=predicted gene%2C 32194%2C transcript variant X4;transcript_id=XR_378959.2;extra_copy_number=0
CM058248.1	Liftoff	exon	58298096	58298393	.	+	.	ID=exon-XR_378959.2-1;Parent=rna-XR_378959.2;Dbxref=GeneID:102634662,GenBank:XR_378959.2,MGI:MGI:5591353;gbkey=ncRNA;gene=Gm32194;product=predicted gene%2C 32194%2C transcript variant X4;transcript_id=XR_378959.2;extra_copy_number=0
CM058248.1	Liftoff	exon	58300411	58300539	.	+	.	ID=exon-XR_378959.2-2;Parent=rna-XR_378959.2;Dbxref=GeneID:102634662,GenBank:XR_378959.2,MGI:MGI:5591353;gbkey=ncRNA;gene=Gm32194;product=predicted gene%2C 32194%2C transcript variant X4;transcript_id=XR_378959.2;extra_copy_number=0
CM058248.1	Liftoff	exon	58302175	58302400	.	+	.	ID=exon-XR_378959.2-3;Parent=rna-XR_378959.2;Dbxref=GeneID:102634662,GenBank:XR_378959.2,MGI:MGI:5591353;gbkey=ncRNA;gene=Gm32194;product=predicted gene%2C 32194%2C transcript variant X4;transcript_id=XR_378959.2;extra_copy_number=0
CM058248.1	Liftoff	gene	58295208	58297549	.	-	.	ID=gene-Gm51559;Dbxref=GeneID:115486909,MGI:MGI:6365230;Name=Gm51559;description=predicted gene%2C 51559;gbkey=Gene;gene=Gm51559;gene_biotype=lncRNA;coverage=1.0;sequence_ID=1.0;extra_copy_number=0;copy_num_ID=gene-Gm51559_0
CM058248.1	Liftoff	lnc_RNA	58295208	58297549	.	-	.	ID=rna-XR_003947493.1;Parent=gene-Gm51559;Dbxref=GeneID:115486909,GenBank:XR_003947493.1,MGI:MGI:6365230;Name=XR_003947493.1;gbkey=ncRNA;gene=Gm51559;model_evidence=Supporting evidence includes similarity to: 100%25 coverage of the annotated genomic feature by RNAseq alignments%2C including 1 sample with support for all annotated introns;product=predicted gene%2C 51559%2C transcript variant X1;transcript_id=XR_003947493.1;extra_copy_number=0
CM058248.1	Liftoff	exon	58295208	58295484	.	-	.	ID=exon-XR_003947493.1-2;Parent=rna-XR_003947493.1;Dbxref=GeneID:115486909,GenBank:XR_003947493.1,MGI:MGI:6365230;gbkey=ncRNA;gene=Gm51559;product=predicted gene%2C 51559%2C transcript variant X1;transcript_id=XR_003947493.1;extra_copy_number=0
CM058248.1	Liftoff	exon	58297383	58297549	.	-	.	ID=exon-XR_003947493.1-1;Parent=rna-XR_003947493.1;Dbxref=GeneID:115486909,GenBank:XR_003947493.1,MGI:MGI:6365230;gbkey=ncRNA;gene=Gm51559;product=predicted gene%2C 51559%2C transcript variant X1;transcript_id=XR_003947493.1;extra_copy_number=0
CM058248.1	Liftoff	lnc_RNA	58295208	58297549	.	-	.	ID=rna-XR_003947494.1;Parent=gene-Gm51559;Dbxref=GeneID:115486909,GenBank:XR_003947494.1,MGI:MGI:6365230;Name=XR_003947494.1;gbkey=ncRNA;gene=Gm51559;model_evidence=Supporting evidence includes similarity to: 100%25 coverage of the annotated genomic feature by RNAseq alignments%2C including 1 sample with support for all annotated introns;product=predicted gene%2C 51559%2C transcript variant X2;transcript_id=XR_003947494.1;extra_copy_number=0
CM058248.1	Liftoff	exon	58295208	58295466	.	-	.	ID=exon-XR_003947494.1-2;Parent=rna-XR_003947494.1;Dbxref=GeneID:115486909,GenBank:XR_003947494.1,MGI:MGI:6365230;gbkey=ncRNA;gene=Gm51559;product=predicted gene%2C 51559%2C transcript variant X2;transcript_id=XR_003947494.1;extra_copy_number=0
CM058248.1	Liftoff	exon	58297383	58297549	.	-	.	ID=exon-XR_003947494.1-1;Parent=rna-XR_003947494.1;Dbxref=GeneID:115486909,GenBank:XR_003947494.1,MGI:MGI:6365230;gbkey=ncRNA;gene=Gm51559;product=predicted gene%2C 51559%2C transcript variant X2;transcript_id=XR_003947494.1;extra_copy_number=0
CM058248.1	Liftoff	gene	58303781	58309089	.	+	.	ID=gene-Gm32923;Dbxref=GeneID:102635635,MGI:MGI:5592082;Name=Gm32923;description=predicted gene%2C 32923;gbkey=Gene;gene=Gm32923;gene_biotype=lncRNA;coverage=1.0;sequence_ID=1.0;extra_copy_number=0;copy_num_ID=gene-Gm32923_0
CM058248.1	Liftoff	lnc_RNA	58303781	58309089	.	+	.	ID=rna-XR_870430.3;Parent=gene-Gm32923;Dbxref=GeneID:102635635,GenBank:XR_870430.3,MGI:MGI:5592082;Name=XR_870430.3;gbkey=ncRNA;gene=Gm32923;model_evidence=Supporting evidence includes similarity to: 511 long SRA reads%2C and 100%25 coverage of the annotated genomic feature by RNAseq alignments%2C including 2 samples with support for all annotated introns;product=predicted gene%2C 32923;transcript_id=XR_870430.3;extra_copy_number=0
CM058248.1	Liftoff	exon	58303781	58306729	.	+	.	ID=exon-XR_870430.3-1;Parent=rna-XR_870430.3;Dbxref=GeneID:102635635,GenBank:XR_870430.3,MGI:MGI:5592082;gbkey=ncRNA;gene=Gm32923;product=predicted gene%2C 32923;transcript_id=XR_870430.3;extra_copy_number=0
CM058248.1	Liftoff	exon	58308109	58308191	.	+	.	ID=exon-XR_870430.3-2;Parent=rna-XR_870430.3;Dbxref=GeneID:102635635,GenBank:XR_870430.3,MGI:MGI:5592082;gbkey=ncRNA;gene=Gm32923;product=predicted gene%2C 32923;transcript_id=XR_870430.3;extra_copy_number=0
CM058248.1	Liftoff	exon	58308351	58309089	.	+	.	ID=exon-XR_870430.3-3;Parent=rna-XR_870430.3;Dbxref=GeneID:102635635,GenBank:XR_870430.3,MGI:MGI:5592082;gbkey=ncRNA;gene=Gm32923;product=predicted gene%2C 32923;transcript_id=XR_870430.3;extra_copy_number=0
CM058248.1	Liftoff	gene	58309415	61011158	.	-	.	ID=gene-Tenm3;Dbxref=GeneID:23965,MGI:MGI:1345183;Name=Tenm3;description=teneurin transmembrane protein 3;gbkey=Gene;gene=Tenm3;gene_biotype=protein_coding;gene_synonym=2610100B16Rik,mKIAA1455,Odz1,Odz3,Ten-m3;coverage=0.999;sequence_ID=0.999;valid_ORFs=30;extra_copy_number=0;copy_num_ID=gene-Tenm3_0
CM058248.1	Liftoff	mRNA	58309415	58758444	.	-	.	ID=rna-NM_001145937.1;Parent=gene-Tenm3;Dbxref=GeneID:23965,GenBank:NM_001145937.1,MGI:MGI:1345183;Name=NM_001145937.1;gbkey=mRNA;gene=Tenm3;product=teneurin transmembrane protein 3%2C transcript variant 2;transcript_id=NM_001145937.1;matches_ref_protein=True;valid_ORF=True;extra_copy_number=0
CM058248.1	Liftoff	exon	58309415	58312951	.	-	.	ID=exon-NM_001145937.1-27;Parent=rna-NM_001145937.1;Dbxref=GeneID:23965,GenBank:NM_001145937.1,MGI:MGI:1345183;gbkey=mRNA;gene=Tenm3;product=teneurin transmembrane protein 3%2C transcript variant 2;transcript_id=NM_001145937.1;extra_copy_number=0
CM058248.1	Liftoff	exon	58315758	58315888	.	-	.	ID=exon-NM_001145937.1-26;Parent=rna-NM_001145937.1;Dbxref=GeneID:23965,GenBank:NM_001145937.1,MGI:MGI:1345183;gbkey=mRNA;gene=Tenm3;product=teneurin transmembrane protein 3%2C transcript variant 2;transcript_id=NM_001145937.1;extra_copy_number=0
CM058248.1	Liftoff	exon	58319042	58320653	.	-	.	ID=exon-NM_001145937.1-25;Parent=rna-NM_001145937.1;Dbxref=GeneID:23965,GenBank:NM_001145937.1,MGI:MGI:1345183;gbkey=mRNA;gene=Tenm3;product=teneurin transmembrane protein 3%2C transcript variant 2;transcript_id=NM_001145937.1;extra_copy_number=0
CM058248.1	Liftoff	exon	58323997	58324293	.	-	.	ID=exon-NM_001145937.1-24;Parent=rna-NM_001145937.1;Dbxref=GeneID:23965,GenBank:NM_001145937.1,MGI:MGI:1345183;gbkey=mRNA;gene=Tenm3;product=teneurin transmembrane protein 3%2C transcript variant 2;transcript_id=NM_001145937.1;extra_copy_number=0
CM058248.1	Liftoff	exon	58338284	58338519	.	-	.	ID=exon-NM_001145937.1-23;Parent=rna-NM_001145937.1;Dbxref=GeneID:23965,GenBank:NM_001145937.1,MGI:MGI:1345183;gbkey=mRNA;gene=Tenm3;product=teneurin transmembrane protein 3%2C transcript variant 2;transcript_id=NM_001145937.1;extra_copy_number=0
CM058248.1	Liftoff	exon	58340706	58340881	.	-	.	ID=exon-NM_001145937.1-22;Parent=rna-NM_001145937.1;Dbxref=GeneID:23965,GenBank:NM_001145937.1,MGI:MGI:1345183;gbkey=mRNA;gene=Tenm3;product=teneurin transmembrane protein 3%2C transcript variant 2;transcript_id=NM_001145937.1;extra_copy_number=0
CM058248.1	Liftoff	exon	58359906	58360780	.	-	.	ID=exon-NM_001145937.1-21;Parent=rna-NM_001145937.1;Dbxref=GeneID:23965,GenBank:NM_001145937.1,MGI:MGI:1345183;gbkey=mRNA;gene=Tenm3;product=teneurin transmembrane protein 3%2C transcript variant 2;transcript_id=NM_001145937.1;extra_copy_number=0
CM058248.1	Liftoff	exon	58361543	58361697	.	-	.	ID=exon-NM_001145937.1-20;Parent=rna-NM_001145937.1;Dbxref=GeneID:23965,GenBank:NM_001145937.1,MGI:MGI:1345183;gbkey=mRNA;gene=Tenm3;product=teneurin transmembrane protein 3%2C transcript variant 2;transcript_id=NM_001145937.1;extra_copy_number=0
CM058248.1	Liftoff	exon	58362834	58363066	.	-	.	ID=exon-NM_001145937.1-19;Parent=rna-NM_001145937.1;Dbxref=GeneID:23965,GenBank:NM_001145937.1,MGI:MGI:1345183;gbkey=mRNA;gene=Tenm3;product=teneurin transmembrane protein 3%2C transcript variant 2;transcript_id=NM_001145937.1;extra_copy_number=0
CM058248.1	Liftoff	exon	58371668	58371917	.	-	.	ID=exon-NM_001145937.1-18;Parent=rna-NM_001145937.1;Dbxref=GeneID:23965,GenBank:NM_001145937.1,MGI:MGI:1345183;gbkey=mRNA;gene=Tenm3;product=teneurin transmembrane protein 3%2C transcript variant 2;transcript_id=NM_001145937.1;extra_copy_number=0
CM058248.1	Liftoff	exon	58375996	58376139	.	-	.	ID=exon-NM_001145937.1-17;Parent=rna-NM_001145937.1;Dbxref=GeneID:23965,GenBank:NM_001145937.1,MGI:MGI:1345183;gbkey=mRNA;gene=Tenm3;product=teneurin transmembrane protein 3%2C transcript variant 2;transcript_id=NM_001145937.1;extra_copy_number=0
CM058248.1	Liftoff	exon	58377384	58377651	.	-	.	ID=exon-NM_001145937.1-16;Parent=rna-NM_001145937.1;Dbxref=GeneID:23965,GenBank:NM_001145937.1,MGI:MGI:1345183;gbkey=mRNA;gene=Tenm3;product=teneurin transmembrane protein 3%2C transcript variant 2;transcript_id=NM_001145937.1;extra_copy_number=0
CM058248.1	Liftoff	exon	58382663	58382924	.	-	.	ID=exon-NM_001145937.1-15;Parent=rna-NM_001145937.1;Dbxref=GeneID:23965,GenBank:NM_001145937.1,MGI:MGI:1345183;gbkey=mRNA;gene=Tenm3;product=teneurin transmembrane protein 3%2C transcript variant 2;transcript_id=NM_001145937.1;extra_copy_number=0
CM058248.1	Liftoff	exon	58383471	58383590	.	-	.	ID=exon-NM_001145937.1-14;Parent=rna-NM_001145937.1;Dbxref=GeneID:23965,GenBank:NM_001145937.1,MGI:MGI:1345183;gbkey=mRNA;gene=Tenm3;product=teneurin transmembrane protein 3%2C transcript variant 2;transcript_id=NM_001145937.1;extra_copy_number=0
CM058248.1	Liftoff	exon	58384632	58384848	.	-	.	ID=exon-NM_001145937.1-13;Parent=rna-NM_001145937.1;Dbxref=GeneID:23965,GenBank:NM_001145937.1,MGI:MGI:1345183;gbkey=mRNA;gene=Tenm3;product=teneurin transmembrane protein 3%2C transcript variant 2;transcript_id=NM_001145937.1;extra_copy_number=0
CM058248.1	Liftoff	exon	58394502	58394648	.	-	.	ID=exon-NM_001145937.1-12;Parent=rna-NM_001145937.1;Dbxref=GeneID:23965,GenBank:NM_001145937.1,MGI:MGI:1345183;gbkey=mRNA;gene=Tenm3;product=teneurin transmembrane protein 3%2C transcript variant 2;transcript_id=NM_001145937.1;extra_copy_number=0
CM058248.1	Liftoff	exon	58419476	58419661	.	-	.	ID=exon-NM_001145937.1-11;Parent=rna-NM_001145937.1;Dbxref=GeneID:23965,GenBank:NM_001145937.1,MGI:MGI:1345183;gbkey=mRNA;gene=Tenm3;product=teneurin transmembrane protein 3%2C transcript variant 2;transcript_id=NM_001145937.1;extra_copy_number=0
CM058248.1	Liftoff	exon	58424841	58425041	.	-	.	ID=exon-NM_001145937.1-10;Parent=rna-NM_001145937.1;Dbxref=GeneID:23965,GenBank:NM_001145937.1,MGI:MGI:1345183;gbkey=mRNA;gene=Tenm3;product=teneurin transmembrane protein 3%2C transcript variant 2;transcript_id=NM_001145937.1;extra_copy_number=0
CM058248.1	Liftoff	exon	58426144	58426338	.	-	.	ID=exon-NM_001145937.1-9;Parent=rna-NM_001145937.1;Dbxref=GeneID:23965,GenBank:NM_001145937.1,MGI:MGI:1345183;gbkey=mRNA;gene=Tenm3;product=teneurin transmembrane protein 3%2C transcript variant 2;transcript_id=NM_001145937.1;extra_copy_number=0
CM058248.1	Liftoff	exon	58426502	58426603	.	-	.	ID=exon-NM_001145937.1-8;Parent=rna-NM_001145937.1;Dbxref=GeneID:23965,GenBank:NM_001145937.1,MGI:MGI:1345183;gbkey=mRNA;gene=Tenm3;product=teneurin transmembrane protein 3%2C transcript variant 2;transcript_id=NM_001145937.1;extra_copy_number=0
CM058248.1	Liftoff	exon	58427119	58427329	.	-	.	ID=exon-NM_001145937.1-7;Parent=rna-NM_001145937.1;Dbxref=GeneID:23965,GenBank:NM_001145937.1,MGI:MGI:1345183;gbkey=mRNA;gene=Tenm3;product=teneurin transmembrane protein 3%2C transcript variant 2;transcript_id=NM_001145937.1;extra_copy_number=0
CM058248.1	Liftoff	exon	58433088	58433302	.	-	.	ID=exon-NM_001145937.1-6;Parent=rna-NM_001145937.1;Dbxref=GeneID:23965,GenBank:NM_001145937.1,MGI:MGI:1345183;gbkey=mRNA;gene=Tenm3;product=teneurin transmembrane protein 3%2C transcript variant 2;transcript_id=NM_001145937.1;extra_copy_number=0
CM058248.1	Liftoff	exon	58451200	58451322	.	-	.	ID=exon-NM_001145937.1-5;Parent=rna-NM_001145937.1;Dbxref=GeneID:23965,GenBank:NM_001145937.1,MGI:MGI:1345183;gbkey=mRNA;gene=Tenm3;product=teneurin transmembrane protein 3%2C transcript variant 2;transcript_id=NM_001145937.1;extra_copy_number=0
CM058248.1	Liftoff	exon	58479359	58479597	.	-	.	ID=exon-NM_001145937.1-4;Parent=rna-NM_001145937.1;Dbxref=GeneID:23965,GenBank:NM_001145937.1,MGI:MGI:1345183;gbkey=mRNA;gene=Tenm3;product=teneurin transmembrane protein 3%2C transcript variant 2;transcript_id=NM_001145937.1;extra_copy_number=0
CM058248.1	Liftoff	exon	58500926	58501163	.	-	.	ID=exon-NM_001145937.1-3;Parent=rna-NM_001145937.1;Dbxref=GeneID:23965,GenBank:NM_001145937.1,MGI:MGI:1345183;gbkey=mRNA;gene=Tenm3;product=teneurin transmembrane protein 3%2C transcript variant 2;transcript_id=NM_001145937.1;extra_copy_number=0
CM058248.1	Liftoff	exon	58729983	58730261	.	-	.	ID=exon-NM_001145937.1-2;Parent=rna-NM_001145937.1;Dbxref=GeneID:23965,GenBank:NM_001145937.1,MGI:MGI:1345183;gbkey=mRNA;gene=Tenm3;product=teneurin transmembrane protein 3%2C transcript variant 2;transcript_id=NM_001145937.1;extra_copy_number=0
CM058248.1	Liftoff	exon	58758164	58758444	.	-	.	ID=exon-NM_001145937.1-1;Parent=rna-NM_001145937.1;Dbxref=GeneID:23965,GenBank:NM_001145937.1,MGI:MGI:1345183;gbkey=mRNA;gene=Tenm3;product=teneurin transmembrane protein 3%2C transcript variant 2;transcript_id=NM_001145937.1;extra_copy_number=0
CM058248.1	Liftoff	CDS	58312196	58312951	.	-	.	ID=cds-NP_001139409.1;Parent=rna-NM_001145937.1;Dbxref=CCDS:CCDS85538.1,GeneID:23965,GenBank:NP_001139409.1,MGI:MGI:1345183;Name=NP_001139409.1;Note=isoform 2 is encoded by transcript variant 2;gbkey=CDS;gene=Tenm3;product=teneurin-3 isoform 2;protein_id=NP_001139409.1;extra_copy_number=0
CM058248.1	Liftoff	CDS	58315758	58315888	.	-	.	ID=cds-NP_001139409.1;Parent=rna-NM_001145937.1;Dbxref=CCDS:CCDS85538.1,GeneID:23965,GenBank:NP_001139409.1,MGI:MGI:1345183;Name=NP_001139409.1;Note=isoform 2 is encoded by transcript variant 2;gbkey=CDS;gene=Tenm3;product=teneurin-3 isoform 2;protein_id=NP_001139409.1;extra_copy_number=0
CM058248.1	Liftoff	CDS	58319042	58320653	.	-	.	ID=cds-NP_001139409.1;Parent=rna-NM_001145937.1;Dbxref=CCDS:CCDS85538.1,GeneID:23965,GenBank:NP_001139409.1,MGI:MGI:1345183;Name=NP_001139409.1;Note=isoform 2 is encoded by transcript variant 2;gbkey=CDS;gene=Tenm3;product=teneurin-3 isoform 2;protein_id=NP_001139409.1;extra_copy_number=0
CM058248.1	Liftoff	CDS	58323997	58324293	.	-	.	ID=cds-NP_001139409.1;Parent=rna-NM_001145937.1;Dbxref=CCDS:CCDS85538.1,GeneID:23965,GenBank:NP_001139409.1,MGI:MGI:1345183;Name=NP_001139409.1;Note=isoform 2 is encoded by transcript variant 2;gbkey=CDS;gene=Tenm3;product=teneurin-3 isoform 2;protein_id=NP_001139409.1;extra_copy_number=0
CM058248.1	Liftoff	CDS	58338284	58338519	.	-	.	ID=cds-NP_001139409.1;Parent=rna-NM_001145937.1;Dbxref=CCDS:CCDS85538.1,GeneID:23965,GenBank:NP_001139409.1,MGI:MGI:1345183;Name=NP_001139409.1;Note=isoform 2 is encoded by transcript variant 2;gbkey=CDS;gene=Tenm3;product=teneurin-3 isoform 2;protein_id=NP_001139409.1;extra_copy_number=0
CM058248.1	Liftoff	CDS	58340706	58340881	.	-	.	ID=cds-NP_001139409.1;Parent=rna-NM_001145937.1;Dbxref=CCDS:CCDS85538.1,GeneID:23965,GenBank:NP_001139409.1,MGI:MGI:1345183;Name=NP_001139409.1;Note=isoform 2 is encoded by transcript variant 2;gbkey=CDS;gene=Tenm3;product=teneurin-3 isoform 2;protein_id=NP_001139409.1;extra_copy_number=0
CM058248.1	Liftoff	CDS	58359906	58360780	.	-	.	ID=cds-NP_001139409.1;Parent=rna-NM_001145937.1;Dbxref=CCDS:CCDS85538.1,GeneID:23965,GenBank:NP_001139409.1,MGI:MGI:1345183;Name=NP_001139409.1;Note=isoform 2 is encoded by transcript variant 2;gbkey=CDS;gene=Tenm3;product=teneurin-3 isoform 2;protein_id=NP_001139409.1;extra_copy_number=0
CM058248.1	Liftoff	CDS	58361543	58361697	.	-	.	ID=cds-NP_001139409.1;Parent=rna-NM_001145937.1;Dbxref=CCDS:CCDS85538.1,GeneID:23965,GenBank:NP_001139409.1,MGI:MGI:1345183;Name=NP_001139409.1;Note=isoform 2 is encoded by transcript variant 2;gbkey=CDS;gene=Tenm3;product=teneurin-3 isoform 2;protein_id=NP_001139409.1;extra_copy_number=0
CM058248.1	Liftoff	CDS	58362834	58363066	.	-	.	ID=cds-NP_001139409.1;Parent=rna-NM_001145937.1;Dbxref=CCDS:CCDS85538.1,GeneID:23965,GenBank:NP_001139409.1,MGI:MGI:1345183;Name=NP_001139409.1;Note=isoform 2 is encoded by transcript variant 2;gbkey=CDS;gene=Tenm3;product=teneurin-3 isoform 2;protein_id=NP_001139409.1;extra_copy_number=0
CM058248.1	Liftoff	CDS	58371668	58371917	.	-	.	ID=cds-NP_001139409.1;Parent=rna-NM_001145937.1;Dbxref=CCDS:CCDS85538.1,GeneID:23965,GenBank:NP_001139409.1,MGI:MGI:1345183;Name=NP_001139409.1;Note=isoform 2 is encoded by transcript variant 2;gbkey=CDS;gene=Tenm3;product=teneurin-3 isoform 2;protein_id=NP_001139409.1;extra_copy_number=0
CM058248.1	Liftoff	CDS	58375996	58376139	.	-	.	ID=cds-NP_001139409.1;Parent=rna-NM_001145937.1;Dbxref=CCDS:CCDS85538.1,GeneID:23965,GenBank:NP_001139409.1,MGI:MGI:1345183;Name=NP_001139409.1;Note=isoform 2 is encoded by transcript variant 2;gbkey=CDS;gene=Tenm3;product=teneurin-3 isoform 2;protein_id=NP_001139409.1;extra_copy_number=0
CM058248.1	Liftoff	CDS	58377384	58377651	.	-	.	ID=cds-NP_001139409.1;Parent=rna-NM_001145937.1;Dbxref=CCDS:CCDS85538.1,GeneID:23965,GenBank:NP_001139409.1,MGI:MGI:1345183;Name=NP_001139409.1;Note=isoform 2 is encoded by transcript variant 2;gbkey=CDS;gene=Tenm3;product=teneurin-3 isoform 2;protein_id=NP_001139409.1;extra_copy_number=0
CM058248.1	Liftoff	CDS	58382663	58382924	.	-	.	ID=cds-NP_001139409.1;Parent=rna-NM_001145937.1;Dbxref=CCDS:CCDS85538.1,GeneID:23965,GenBank:NP_001139409.1,MGI:MGI:1345183;Name=NP_001139409.1;Note=isoform 2 is encoded by transcript variant 2;gbkey=CDS;gene=Tenm3;product=teneurin-3 isoform 2;protein_id=NP_001139409.1;extra_copy_number=0
CM058248.1	Liftoff	CDS	58383471	58383590	.	-	.	ID=cds-NP_001139409.1;Parent=rna-NM_001145937.1;Dbxref=CCDS:CCDS85538.1,GeneID:23965,GenBank:NP_001139409.1,MGI:MGI:1345183;Name=NP_001139409.1;Note=isoform 2 is encoded by transcript variant 2;gbkey=CDS;gene=Tenm3;product=teneurin-3 isoform 2;protein_id=NP_001139409.1;extra_copy_number=0
CM058248.1	Liftoff	CDS	58384632	58384848	.	-	.	ID=cds-NP_001139409.1;Parent=rna-NM_001145937.1;Dbxref=CCDS:CCDS85538.1,GeneID:23965,GenBank:NP_001139409.1,MGI:MGI:1345183;Name=NP_001139409.1;Note=isoform 2 is encoded by transcript variant 2;gbkey=CDS;gene=Tenm3;product=teneurin-3 isoform 2;protein_id=NP_001139409.1;extra_copy_number=0
CM058248.1	Liftoff	CDS	58394502	58394648	.	-	.	ID=cds-NP_001139409.1;Parent=rna-NM_001145937.1;Dbxref=CCDS:CCDS85538.1,GeneID:23965,GenBank:NP_001139409.1,MGI:MGI:1345183;Name=NP_001139409.1;Note=isoform 2 is encoded by transcript variant 2;gbkey=CDS;gene=Tenm3;product=teneurin-3 isoform 2;protein_id=NP_001139409.1;extra_copy_number=0
CM058248.1	Liftoff	CDS	58419476	58419661	.	-	.	ID=cds-NP_001139409.1;Parent=rna-NM_001145937.1;Dbxref=CCDS:CCDS85538.1,GeneID:23965,GenBank:NP_001139409.1,MGI:MGI:1345183;Name=NP_001139409.1;Note=isoform 2 is encoded by transcript variant 2;gbkey=CDS;gene=Tenm3;product=teneurin-3 isoform 2;protein_id=NP_001139409.1;extra_copy_number=0
CM058248.1	Liftoff	CDS	58424841	58425041	.	-	.	ID=cds-NP_001139409.1;Parent=rna-NM_001145937.1;Dbxref=CCDS:CCDS85538.1,GeneID:23965,GenBank:NP_001139409.1,MGI:MGI:1345183;Name=NP_001139409.1;Note=isoform 2 is encoded by transcript variant 2;gbkey=CDS;gene=Tenm3;product=teneurin-3 isoform 2;protein_id=NP_001139409.1;extra_copy_number=0
CM058248.1	Liftoff	CDS	58426144	58426338	.	-	.	ID=cds-NP_001139409.1;Parent=rna-NM_001145937.1;Dbxref=CCDS:CCDS85538.1,GeneID:23965,GenBank:NP_001139409.1,MGI:MGI:1345183;Name=NP_001139409.1;Note=isoform 2 is encoded by transcript variant 2;gbkey=CDS;gene=Tenm3;product=teneurin-3 isoform 2;protein_id=NP_001139409.1;extra_copy_number=0
CM058248.1	Liftoff	CDS	58426502	58426603	.	-	.	ID=cds-NP_001139409.1;Parent=rna-NM_001145937.1;Dbxref=CCDS:CCDS85538.1,GeneID:23965,GenBank:NP_001139409.1,MGI:MGI:1345183;Name=NP_001139409.1;Note=isoform 2 is encoded by transcript variant 2;gbkey=CDS;gene=Tenm3;product=teneurin-3 isoform 2;protein_id=NP_001139409.1;extra_copy_number=0
CM058248.1	Liftoff	CDS	58427119	58427329	.	-	.	ID=cds-NP_001139409.1;Parent=rna-NM_001145937.1;Dbxref=CCDS:CCDS85538.1,GeneID:23965,GenBank:NP_001139409.1,MGI:MGI:1345183;Name=NP_001139409.1;Note=isoform 2 is encoded by transcript variant 2;gbkey=CDS;gene=Tenm3;product=teneurin-3 isoform 2;protein_id=NP_001139409.1;extra_copy_number=0
CM058248.1	Liftoff	CDS	58433088	58433302	.	-	.	ID=cds-NP_001139409.1;Parent=rna-NM_001145937.1;Dbxref=CCDS:CCDS85538.1,GeneID:23965,GenBank:NP_001139409.1,MGI:MGI:1345183;Name=NP_001139409.1;Note=isoform 2 is encoded by transcript variant 2;gbkey=CDS;gene=Tenm3;product=teneurin-3 isoform 2;protein_id=NP_001139409.1;extra_copy_number=0
CM058248.1	Liftoff	CDS	58451200	58451322	.	-	.	ID=cds-NP_001139409.1;Parent=rna-NM_001145937.1;Dbxref=CCDS:CCDS85538.1,GeneID:23965,GenBank:NP_001139409.1,MGI:MGI:1345183;Name=NP_001139409.1;Note=isoform 2 is encoded by transcript variant 2;gbkey=CDS;gene=Tenm3;product=teneurin-3 isoform 2;protein_id=NP_001139409.1;extra_copy_number=0
CM058248.1	Liftoff	CDS	58479359	58479597	.	-	.	ID=cds-NP_001139409.1;Parent=rna-NM_001145937.1;Dbxref=CCDS:CCDS85538.1,GeneID:23965,GenBank:NP_001139409.1,MGI:MGI:1345183;Name=NP_001139409.1;Note=isoform 2 is encoded by transcript variant 2;gbkey=CDS;gene=Tenm3;product=teneurin-3 isoform 2;protein_id=NP_001139409.1;extra_copy_number=0
CM058248.1	Liftoff	CDS	58500926	58501163	.	-	.	ID=cds-NP_001139409.1;Parent=rna-NM_001145937.1;Dbxref=CCDS:CCDS85538.1,GeneID:23965,GenBank:NP_001139409.1,MGI:MGI:1345183;Name=NP_001139409.1;Note=isoform 2 is encoded by transcript variant 2;gbkey=CDS;gene=Tenm3;product=teneurin-3 isoform 2;protein_id=NP_001139409.1;extra_copy_number=0
CM058248.1	Liftoff	CDS	58729983	58730261	.	-	.	ID=cds-NP_001139409.1;Parent=rna-NM_001145937.1;Dbxref=CCDS:CCDS85538.1,GeneID:23965,GenBank:NP_001139409.1,MGI:MGI:1345183;Name=NP_001139409.1;Note=isoform 2 is encoded by transcript variant 2;gbkey=CDS;gene=Tenm3;product=teneurin-3 isoform 2;protein_id=NP_001139409.1;extra_copy_number=0
CM058248.1	Liftoff	CDS	58758164	58758395	.	-	.	ID=cds-NP_001139409.1;Parent=rna-NM_001145937.1;Dbxref=CCDS:CCDS85538.1,GeneID:23965,GenBank:NP_001139409.1,MGI:MGI:1345183;Name=NP_001139409.1;Note=isoform 2 is encoded by transcript variant 2;gbkey=CDS;gene=Tenm3;product=teneurin-3 isoform 2;protein_id=NP_001139409.1;extra_copy_number=0
CM058248.1	Liftoff	mRNA	58309415	58758444	.	-	.	ID=rna-NM_011857.3;Parent=gene-Tenm3;Dbxref=GeneID:23965,GenBank:NM_011857.3,MGI:MGI:1345183;Name=NM_011857.3;gbkey=mRNA;gene=Tenm3;product=teneurin transmembrane protein 3%2C transcript variant 1;tag=RefSeq Select;transcript_id=NM_011857.3;matches_ref_protein=True;valid_ORF=True;extra_copy_number=0
CM058248.1	Liftoff	exon	58309415	58312951	.	-	.	ID=exon-NM_011857.3-29;Parent=rna-NM_011857.3;Dbxref=GeneID:23965,GenBank:NM_011857.3,MGI:MGI:1345183;gbkey=mRNA;gene=Tenm3;product=teneurin transmembrane protein 3%2C transcript variant 1;tag=RefSeq Select;transcript_id=NM_011857.3;extra_copy_number=0
CM058248.1	Liftoff	exon	58315758	58315888	.	-	.	ID=exon-NM_011857.3-28;Parent=rna-NM_011857.3;Dbxref=GeneID:23965,GenBank:NM_011857.3,MGI:MGI:1345183;gbkey=mRNA;gene=Tenm3;product=teneurin transmembrane protein 3%2C transcript variant 1;tag=RefSeq Select;transcript_id=NM_011857.3;extra_copy_number=0
CM058248.1	Liftoff	exon	58319042	58320653	.	-	.	ID=exon-NM_011857.3-27;Parent=rna-NM_011857.3;Dbxref=GeneID:23965,GenBank:NM_011857.3,MGI:MGI:1345183;gbkey=mRNA;gene=Tenm3;product=teneurin transmembrane protein 3%2C transcript variant 1;tag=RefSeq Select;transcript_id=NM_011857.3;extra_copy_number=0
CM058248.1	Liftoff	exon	58323997	58324293	.	-	.	ID=exon-NM_011857.3-26;Parent=rna-NM_011857.3;Dbxref=GeneID:23965,GenBank:NM_011857.3,MGI:MGI:1345183;gbkey=mRNA;gene=Tenm3;product=teneurin transmembrane protein 3%2C transcript variant 1;tag=RefSeq Select;transcript_id=NM_011857.3;extra_copy_number=0
CM058248.1	Liftoff	exon	58338284	58338519	.	-	.	ID=exon-NM_011857.3-25;Parent=rna-NM_011857.3;Dbxref=GeneID:23965,GenBank:NM_011857.3,MGI:MGI:1345183;gbkey=mRNA;gene=Tenm3;product=teneurin transmembrane protein 3%2C transcript variant 1;tag=RefSeq Select;transcript_id=NM_011857.3;extra_copy_number=0
CM058248.1	Liftoff	exon	58340706	58340881	.	-	.	ID=exon-NM_011857.3-24;Parent=rna-NM_011857.3;Dbxref=GeneID:23965,GenBank:NM_011857.3,MGI:MGI:1345183;gbkey=mRNA;gene=Tenm3;product=teneurin transmembrane protein 3%2C transcript variant 1;tag=RefSeq Select;transcript_id=NM_011857.3;extra_copy_number=0
CM058248.1	Liftoff	exon	58359906	58360780	.	-	.	ID=exon-NM_011857.3-23;Parent=rna-NM_011857.3;Dbxref=GeneID:23965,GenBank:NM_011857.3,MGI:MGI:1345183;gbkey=mRNA;gene=Tenm3;product=teneurin transmembrane protein 3%2C transcript variant 1;tag=RefSeq Select;transcript_id=NM_011857.3;extra_copy_number=0
CM058248.1	Liftoff	exon	58361543	58361697	.	-	.	ID=exon-NM_011857.3-22;Parent=rna-NM_011857.3;Dbxref=GeneID:23965,GenBank:NM_011857.3,MGI:MGI:1345183;gbkey=mRNA;gene=Tenm3;product=teneurin transmembrane protein 3%2C transcript variant 1;tag=RefSeq Select;transcript_id=NM_011857.3;extra_copy_number=0
CM058248.1	Liftoff	exon	58362834	58363066	.	-	.	ID=exon-NM_011857.3-21;Parent=rna-NM_011857.3;Dbxref=GeneID:23965,GenBank:NM_011857.3,MGI:MGI:1345183;gbkey=mRNA;gene=Tenm3;product=teneurin transmembrane protein 3%2C transcript variant 1;tag=RefSeq Select;transcript_id=NM_011857.3;extra_copy_number=0
CM058248.1	Liftoff	exon	58371010	58371030	.	-	.	ID=exon-NM_011857.3-20;Parent=rna-NM_011857.3;Dbxref=GeneID:23965,GenBank:NM_011857.3,MGI:MGI:1345183;gbkey=mRNA;gene=Tenm3;product=teneurin transmembrane protein 3%2C transcript variant 1;tag=RefSeq Select;transcript_id=NM_011857.3;extra_copy_number=0
CM058248.1	Liftoff	exon	58371668	58371917	.	-	.	ID=exon-NM_011857.3-19;Parent=rna-NM_011857.3;Dbxref=GeneID:23965,GenBank:NM_011857.3,MGI:MGI:1345183;gbkey=mRNA;gene=Tenm3;product=teneurin transmembrane protein 3%2C transcript variant 1;tag=RefSeq Select;transcript_id=NM_011857.3;extra_copy_number=0
CM058248.1	Liftoff	exon	58375996	58376139	.	-	.	ID=exon-NM_011857.3-18;Parent=rna-NM_011857.3;Dbxref=GeneID:23965,GenBank:NM_011857.3,MGI:MGI:1345183;gbkey=mRNA;gene=Tenm3;product=teneurin transmembrane protein 3%2C transcript variant 1;tag=RefSeq Select;transcript_id=NM_011857.3;extra_copy_number=0
CM058248.1	Liftoff	exon	58377384	58377651	.	-	.	ID=exon-NM_011857.3-17;Parent=rna-NM_011857.3;Dbxref=GeneID:23965,GenBank:NM_011857.3,MGI:MGI:1345183;gbkey=mRNA;gene=Tenm3;product=teneurin transmembrane protein 3%2C transcript variant 1;tag=RefSeq Select;transcript_id=NM_011857.3;extra_copy_number=0
CM058248.1	Liftoff	exon	58382663	58382924	.	-	.	ID=exon-NM_011857.3-16;Parent=rna-NM_011857.3;Dbxref=GeneID:23965,GenBank:NM_011857.3,MGI:MGI:1345183;gbkey=mRNA;gene=Tenm3;product=teneurin transmembrane protein 3%2C transcript variant 1;tag=RefSeq Select;transcript_id=NM_011857.3;extra_copy_number=0
CM058248.1	Liftoff	exon	58383471	58383590	.	-	.	ID=exon-NM_011857.3-15;Parent=rna-NM_011857.3;Dbxref=GeneID:23965,GenBank:NM_011857.3,MGI:MGI:1345183;gbkey=mRNA;gene=Tenm3;product=teneurin transmembrane protein 3%2C transcript variant 1;tag=RefSeq Select;transcript_id=NM_011857.3;extra_copy_number=0
CM058248.1	Liftoff	exon	58384632	58384848	.	-	.	ID=exon-NM_011857.3-14;Parent=rna-NM_011857.3;Dbxref=GeneID:23965,GenBank:NM_011857.3,MGI:MGI:1345183;gbkey=mRNA;gene=Tenm3;product=teneurin transmembrane protein 3%2C transcript variant 1;tag=RefSeq Select;transcript_id=NM_011857.3;extra_copy_number=0
CM058248.1	Liftoff	exon	58394502	58394648	.	-	.	ID=exon-NM_011857.3-13;Parent=rna-NM_011857.3;Dbxref=GeneID:23965,GenBank:NM_011857.3,MGI:MGI:1345183;gbkey=mRNA;gene=Tenm3;product=teneurin transmembrane protein 3%2C transcript variant 1;tag=RefSeq Select;transcript_id=NM_011857.3;extra_copy_number=0
CM058248.1	Liftoff	exon	58397117	58397143	.	-	.	ID=exon-NM_011857.3-12;Parent=rna-NM_011857.3;Dbxref=GeneID:23965,GenBank:NM_011857.3,MGI:MGI:1345183;gbkey=mRNA;gene=Tenm3;product=teneurin transmembrane protein 3%2C transcript variant 1;tag=RefSeq Select;transcript_id=NM_011857.3;extra_copy_number=0
CM058248.1	Liftoff	exon	58419476	58419661	.	-	.	ID=exon-NM_011857.3-11;Parent=rna-NM_011857.3;Dbxref=GeneID:23965,GenBank:NM_011857.3,MGI:MGI:1345183;gbkey=mRNA;gene=Tenm3;product=teneurin transmembrane protein 3%2C transcript variant 1;tag=RefSeq Select;transcript_id=NM_011857.3;extra_copy_number=0
CM058248.1	Liftoff	exon	58424841	58425041	.	-	.	ID=exon-NM_011857.3-10;Parent=rna-NM_011857.3;Dbxref=GeneID:23965,GenBank:NM_011857.3,MGI:MGI:1345183;gbkey=mRNA;gene=Tenm3;product=teneurin transmembrane protein 3%2C transcript variant 1;tag=RefSeq Select;transcript_id=NM_011857.3;extra_copy_number=0
CM058248.1	Liftoff	exon	58426144	58426338	.	-	.	ID=exon-NM_011857.3-9;Parent=rna-NM_011857.3;Dbxref=GeneID:23965,GenBank:NM_011857.3,MGI:MGI:1345183;gbkey=mRNA;gene=Tenm3;product=teneurin transmembrane protein 3%2C transcript variant 1;tag=RefSeq Select;transcript_id=NM_011857.3;extra_copy_number=0
CM058248.1	Liftoff	exon	58426502	58426603	.	-	.	ID=exon-NM_011857.3-8;Parent=rna-NM_011857.3;Dbxref=GeneID:23965,GenBank:NM_011857.3,MGI:MGI:1345183;gbkey=mRNA;gene=Tenm3;product=teneurin transmembrane protein 3%2C transcript variant 1;tag=RefSeq Select;transcript_id=NM_011857.3;extra_copy_number=0
CM058248.1	Liftoff	exon	58427119	58427329	.	-	.	ID=exon-NM_011857.3-7;Parent=rna-NM_011857.3;Dbxref=GeneID:23965,GenBank:NM_011857.3,MGI:MGI:1345183;gbkey=mRNA;gene=Tenm3;product=teneurin transmembrane protein 3%2C transcript variant 1;tag=RefSeq Select;transcript_id=NM_011857.3;extra_copy_number=0
CM058248.1	Liftoff	exon	58433088	58433302	.	-	.	ID=exon-NM_011857.3-6;Parent=rna-NM_011857.3;Dbxref=GeneID:23965,GenBank:NM_011857.3,MGI:MGI:1345183;gbkey=mRNA;gene=Tenm3;product=teneurin transmembrane protein 3%2C transcript variant 1;tag=RefSeq Select;transcript_id=NM_011857.3;extra_copy_number=0
CM058248.1	Liftoff	exon	58451200	58451322	.	-	.	ID=exon-NM_011857.3-5;Parent=rna-NM_011857.3;Dbxref=GeneID:23965,GenBank:NM_011857.3,MGI:MGI:1345183;gbkey=mRNA;gene=Tenm3;product=teneurin transmembrane protein 3%2C transcript variant 1;tag=RefSeq Select;transcript_id=NM_011857.3;extra_copy_number=0
CM058248.1	Liftoff	exon	58479359	58479597	.	-	.	ID=exon-NM_011857.3-4;Parent=rna-NM_011857.3;Dbxref=GeneID:23965,GenBank:NM_011857.3,MGI:MGI:1345183;gbkey=mRNA;gene=Tenm3;product=teneurin transmembrane protein 3%2C transcript variant 1;tag=RefSeq Select;transcript_id=NM_011857.3;extra_copy_number=0
CM058248.1	Liftoff	exon	58500926	58501163	.	-	.	ID=exon-NM_011857.3-3;Parent=rna-NM_011857.3;Dbxref=GeneID:23965,GenBank:NM_011857.3,MGI:MGI:1345183;gbkey=mRNA;gene=Tenm3;product=teneurin transmembrane protein 3%2C transcript variant 1;tag=RefSeq Select;transcript_id=NM_011857.3;extra_copy_number=0
CM058248.1	Liftoff	exon	58729983	58730261	.	-	.	ID=exon-NM_011857.3-2;Parent=rna-NM_011857.3;Dbxref=GeneID:23965,GenBank:NM_011857.3,MGI:MGI:1345183;gbkey=mRNA;gene=Tenm3;product=teneurin transmembrane protein 3%2C transcript variant 1;tag=RefSeq Select;transcript_id=NM_011857.3;extra_copy_number=0
CM058248.1	Liftoff	exon	58758164	58758444	.	-	.	ID=exon-NM_011857.3-1;Parent=rna-NM_011857.3;Dbxref=GeneID:23965,GenBank:NM_011857.3,MGI:MGI:1345183;gbkey=mRNA;gene=Tenm3;product=teneurin transmembrane protein 3%2C transcript variant 1;tag=RefSeq Select;transcript_id=NM_011857.3;extra_copy_number=0
CM058248.1	Liftoff	CDS	58312196	58312951	.	-	.	ID=cds-NP_035987.3;Parent=rna-NM_011857.3;Dbxref=CCDS:CCDS22303.1,GeneID:23965,GenBank:NP_035987.3,MGI:MGI:1345183;Name=NP_035987.3;Note=isoform 1 is encoded by transcript variant 1;gbkey=CDS;gene=Tenm3;product=teneurin-3 isoform 1;protein_id=NP_035987.3;tag=RefSeq Select;extra_copy_number=0
CM058248.1	Liftoff	CDS	58315758	58315888	.	-	.	ID=cds-NP_035987.3;Parent=rna-NM_011857.3;Dbxref=CCDS:CCDS22303.1,GeneID:23965,GenBank:NP_035987.3,MGI:MGI:1345183;Name=NP_035987.3;Note=isoform 1 is encoded by transcript variant 1;gbkey=CDS;gene=Tenm3;product=teneurin-3 isoform 1;protein_id=NP_035987.3;tag=RefSeq Select;extra_copy_number=0
CM058248.1	Liftoff	CDS	58319042	58320653	.	-	.	ID=cds-NP_035987.3;Parent=rna-NM_011857.3;Dbxref=CCDS:CCDS22303.1,GeneID:23965,GenBank:NP_035987.3,MGI:MGI:1345183;Name=NP_035987.3;Note=isoform 1 is encoded by transcript variant 1;gbkey=CDS;gene=Tenm3;product=teneurin-3 isoform 1;protein_id=NP_035987.3;tag=RefSeq Select;extra_copy_number=0
CM058248.1	Liftoff	CDS	58323997	58324293	.	-	.	ID=cds-NP_035987.3;Parent=rna-NM_011857.3;Dbxref=CCDS:CCDS22303.1,GeneID:23965,GenBank:NP_035987.3,MGI:MGI:1345183;Name=NP_035987.3;Note=isoform 1 is encoded by transcript variant 1;gbkey=CDS;gene=Tenm3;product=teneurin-3 isoform 1;protein_id=NP_035987.3;tag=RefSeq Select;extra_copy_number=0
CM058248.1	Liftoff	CDS	58338284	58338519	.	-	.	ID=cds-NP_035987.3;Parent=rna-NM_011857.3;Dbxref=CCDS:CCDS22303.1,GeneID:23965,GenBank:NP_035987.3,MGI:MGI:1345183;Name=NP_035987.3;Note=isoform 1 is encoded by transcript variant 1;gbkey=CDS;gene=Tenm3;product=teneurin-3 isoform 1;protein_id=NP_035987.3;tag=RefSeq Select;extra_copy_number=0
CM058248.1	Liftoff	CDS	58340706	58340881	.	-	.	ID=cds-NP_035987.3;Parent=rna-NM_011857.3;Dbxref=CCDS:CCDS22303.1,GeneID:23965,GenBank:NP_035987.3,MGI:MGI:1345183;Name=NP_035987.3;Note=isoform 1 is encoded by transcript variant 1;gbkey=CDS;gene=Tenm3;product=teneurin-3 isoform 1;protein_id=NP_035987.3;tag=RefSeq Select;extra_copy_number=0
CM058248.1	Liftoff	CDS	58359906	58360780	.	-	.	ID=cds-NP_035987.3;Parent=rna-NM_011857.3;Dbxref=CCDS:CCDS22303.1,GeneID:23965,GenBank:NP_035987.3,MGI:MGI:1345183;Name=NP_035987.3;Note=isoform 1 is encoded by transcript variant 1;gbkey=CDS;gene=Tenm3;product=teneurin-3 isoform 1;protein_id=NP_035987.3;tag=RefSeq Select;extra_copy_number=0
CM058248.1	Liftoff	CDS	58361543	58361697	.	-	.	ID=cds-NP_035987.3;Parent=rna-NM_011857.3;Dbxref=CCDS:CCDS22303.1,GeneID:23965,GenBank:NP_035987.3,MGI:MGI:1345183;Name=NP_035987.3;Note=isoform 1 is encoded by transcript variant 1;gbkey=CDS;gene=Tenm3;product=teneurin-3 isoform 1;protein_id=NP_035987.3;tag=RefSeq Select;extra_copy_number=0
CM058248.1	Liftoff	CDS	58362834	58363066	.	-	.	ID=cds-NP_035987.3;Parent=rna-NM_011857.3;Dbxref=CCDS:CCDS22303.1,GeneID:23965,GenBank:NP_035987.3,MGI:MGI:1345183;Name=NP_035987.3;Note=isoform 1 is encoded by transcript variant 1;gbkey=CDS;gene=Tenm3;product=teneurin-3 isoform 1;protein_id=NP_035987.3;tag=RefSeq Select;extra_copy_number=0
CM058248.1	Liftoff	CDS	58371010	58371030	.	-	.	ID=cds-NP_035987.3;Parent=rna-NM_011857.3;Dbxref=CCDS:CCDS22303.1,GeneID:23965,GenBank:NP_035987.3,MGI:MGI:1345183;Name=NP_035987.3;Note=isoform 1 is encoded by transcript variant 1;gbkey=CDS;gene=Tenm3;product=teneurin-3 isoform 1;protein_id=NP_035987.3;tag=RefSeq Select;extra_copy_number=0
CM058248.1	Liftoff	CDS	58371668	58371917	.	-	.	ID=cds-NP_035987.3;Parent=rna-NM_011857.3;Dbxref=CCDS:CCDS22303.1,GeneID:23965,GenBank:NP_035987.3,MGI:MGI:1345183;Name=NP_035987.3;Note=isoform 1 is encoded by transcript variant 1;gbkey=CDS;gene=Tenm3;product=teneurin-3 isoform 1;protein_id=NP_035987.3;tag=RefSeq Select;extra_copy_number=0
CM058248.1	Liftoff	CDS	58375996	58376139	.	-	.	ID=cds-NP_035987.3;Parent=rna-NM_011857.3;Dbxref=CCDS:CCDS22303.1,GeneID:23965,GenBank:NP_035987.3,MGI:MGI:1345183;Name=NP_035987.3;Note=isoform 1 is encoded by transcript variant 1;gbkey=CDS;gene=Tenm3;product=teneurin-3 isoform 1;protein_id=NP_035987.3;tag=RefSeq Select;extra_copy_number=0
CM058248.1	Liftoff	CDS	58377384	58377651	.	-	.	ID=cds-NP_035987.3;Parent=rna-NM_011857.3;Dbxref=CCDS:CCDS22303.1,GeneID:23965,GenBank:NP_035987.3,MGI:MGI:1345183;Name=NP_035987.3;Note=isoform 1 is encoded by transcript variant 1;gbkey=CDS;gene=Tenm3;product=teneurin-3 isoform 1;protein_id=NP_035987.3;tag=RefSeq Select;extra_copy_number=0
CM058248.1	Liftoff	CDS	58382663	58382924	.	-	.	ID=cds-NP_035987.3;Parent=rna-NM_011857.3;Dbxref=CCDS:CCDS22303.1,GeneID:23965,GenBank:NP_035987.3,MGI:MGI:1345183;Name=NP_035987.3;Note=isoform 1 is encoded by transcript variant 1;gbkey=CDS;gene=Tenm3;product=teneurin-3 isoform 1;protein_id=NP_035987.3;tag=RefSeq Select;extra_copy_number=0
CM058248.1	Liftoff	CDS	58383471	58383590	.	-	.	ID=cds-NP_035987.3;Parent=rna-NM_011857.3;Dbxref=CCDS:CCDS22303.1,GeneID:23965,GenBank:NP_035987.3,MGI:MGI:1345183;Name=NP_035987.3;Note=isoform 1 is encoded by transcript variant 1;gbkey=CDS;gene=Tenm3;product=teneurin-3 isoform 1;protein_id=NP_035987.3;tag=RefSeq Select;extra_copy_number=0
CM058248.1	Liftoff	CDS	58384632	58384848	.	-	.	ID=cds-NP_035987.3;Parent=rna-NM_011857.3;Dbxref=CCDS:CCDS22303.1,GeneID:23965,GenBank:NP_035987.3,MGI:MGI:1345183;Name=NP_035987.3;Note=isoform 1 is encoded by transcript variant 1;gbkey=CDS;gene=Tenm3;product=teneurin-3 isoform 1;protein_id=NP_035987.3;tag=RefSeq Select;extra_copy_number=0
CM058248.1	Liftoff	CDS	58394502	58394648	.	-	.	ID=cds-NP_035987.3;Parent=rna-NM_011857.3;Dbxref=CCDS:CCDS22303.1,GeneID:23965,GenBank:NP_035987.3,MGI:MGI:1345183;Name=NP_035987.3;Note=isoform 1 is encoded by transcript variant 1;gbkey=CDS;gene=Tenm3;product=teneurin-3 isoform 1;protein_id=NP_035987.3;tag=RefSeq Select;extra_copy_number=0
CM058248.1	Liftoff	CDS	58397117	58397143	.	-	.	ID=cds-NP_035987.3;Parent=rna-NM_011857.3;Dbxref=CCDS:CCDS22303.1,GeneID:23965,GenBank:NP_035987.3,MGI:MGI:1345183;Name=NP_035987.3;Note=isoform 1 is encoded by transcript variant 1;gbkey=CDS;gene=Tenm3;product=teneurin-3 isoform 1;protein_id=NP_035987.3;tag=RefSeq Select;extra_copy_number=0
CM058248.1	Liftoff	CDS	58419476	58419661	.	-	.	ID=cds-NP_035987.3;Parent=rna-NM_011857.3;Dbxref=CCDS:CCDS22303.1,GeneID:23965,GenBank:NP_035987.3,MGI:MGI:1345183;Name=NP_035987.3;Note=isoform 1 is encoded by transcript variant 1;gbkey=CDS;gene=Tenm3;product=teneurin-3 isoform 1;protein_id=NP_035987.3;tag=RefSeq Select;extra_copy_number=0
CM058248.1	Liftoff	CDS	58424841	58425041	.	-	.	ID=cds-NP_035987.3;Parent=rna-NM_011857.3;Dbxref=CCDS:CCDS22303.1,GeneID:23965,GenBank:NP_035987.3,MGI:MGI:1345183;Name=NP_035987.3;Note=isoform 1 is encoded by transcript variant 1;gbkey=CDS;gene=Tenm3;product=teneurin-3 isoform 1;protein_id=NP_035987.3;tag=RefSeq Select;extra_copy_number=0
CM058248.1	Liftoff	CDS	58426144	58426338	.	-	.	ID=cds-NP_035987.3;Parent=rna-NM_011857.3;Dbxref=CCDS:CCDS22303.1,GeneID:23965,GenBank:NP_035987.3,MGI:MGI:1345183;Name=NP_035987.3;Note=isoform 1 is encoded by transcript variant 1;gbkey=CDS;gene=Tenm3;product=teneurin-3 isoform 1;protein_id=NP_035987.3;tag=RefSeq Select;extra_copy_number=0
CM058248.1	Liftoff	CDS	58426502	58426603	.	-	.	ID=cds-NP_035987.3;Parent=rna-NM_011857.3;Dbxref=CCDS:CCDS22303.1,GeneID:23965,GenBank:NP_035987.3,MGI:MGI:1345183;Name=NP_035987.3;Note=isoform 1 is encoded by transcript variant 1;gbkey=CDS;gene=Tenm3;product=teneurin-3 isoform 1;protein_id=NP_035987.3;tag=RefSeq Select;extra_copy_number=0
CM058248.1	Liftoff	CDS	58427119	58427329	.	-	.	ID=cds-NP_035987.3;Parent=rna-NM_011857.3;Dbxref=CCDS:CCDS22303.1,GeneID:23965,GenBank:NP_035987.3,MGI:MGI:1345183;Name=NP_035987.3;Note=isoform 1 is encoded by transcript variant 1;gbkey=CDS;gene=Tenm3;product=teneurin-3 isoform 1;protein_id=NP_035987.3;tag=RefSeq Select;extra_copy_number=0
CM058248.1	Liftoff	CDS	58433088	58433302	.	-	.	ID=cds-NP_035987.3;Parent=rna-NM_011857.3;Dbxref=CCDS:CCDS22303.1,GeneID:23965,GenBank:NP_035987.3,MGI:MGI:1345183;Name=NP_035987.3;Note=isoform 1 is encoded by transcript variant 1;gbkey=CDS;gene=Tenm3;product=teneurin-3 isoform 1;protein_id=NP_035987.3;tag=RefSeq Select;extra_copy_number=0
CM058248.1	Liftoff	CDS	58451200	58451322	.	-	.	ID=cds-NP_035987.3;Parent=rna-NM_011857.3;Dbxref=CCDS:CCDS22303.1,GeneID:23965,GenBank:NP_035987.3,MGI:MGI:1345183;Name=NP_035987.3;Note=isoform 1 is encoded by transcript variant 1;gbkey=CDS;gene=Tenm3;product=teneurin-3 isoform 1;protein_id=NP_035987.3;tag=RefSeq Select;extra_copy_number=0
CM058248.1	Liftoff	CDS	58479359	58479597	.	-	.	ID=cds-NP_035987.3;Parent=rna-NM_011857.3;Dbxref=CCDS:CCDS22303.1,GeneID:23965,GenBank:NP_035987.3,MGI:MGI:1345183;Name=NP_035987.3;Note=isoform 1 is encoded by transcript variant 1;gbkey=CDS;gene=Tenm3;product=teneurin-3 isoform 1;protein_id=NP_035987.3;tag=RefSeq Select;extra_copy_number=0
CM058248.1	Liftoff	CDS	58500926	58501163	.	-	.	ID=cds-NP_035987.3;Parent=rna-NM_011857.3;Dbxref=CCDS:CCDS22303.1,GeneID:23965,GenBank:NP_035987.3,MGI:MGI:1345183;Name=NP_035987.3;Note=isoform 1 is encoded by transcript variant 1;gbkey=CDS;gene=Tenm3;product=teneurin-3 isoform 1;protein_id=NP_035987.3;tag=RefSeq Select;extra_copy_number=0
CM058248.1	Liftoff	CDS	58729983	58730261	.	-	.	ID=cds-NP_035987.3;Parent=rna-NM_011857.3;Dbxref=CCDS:CCDS22303.1,GeneID:23965,GenBank:NP_035987.3,MGI:MGI:1345183;Name=NP_035987.3;Note=isoform 1 is encoded by transcript variant 1;gbkey=CDS;gene=Tenm3;product=teneurin-3 isoform 1;protein_id=NP_035987.3;tag=RefSeq Select;extra_copy_number=0
CM058248.1	Liftoff	CDS	58758164	58758395	.	-	.	ID=cds-NP_035987.3;Parent=rna-NM_011857.3;Dbxref=CCDS:CCDS22303.1,GeneID:23965,GenBank:NP_035987.3,MGI:MGI:1345183;Name=NP_035987.3;Note=isoform 1 is encoded by transcript variant 1;gbkey=CDS;gene=Tenm3;product=teneurin-3 isoform 1;protein_id=NP_035987.3;tag=RefSeq Select;extra_copy_number=0
CM058248.1	Liftoff	mRNA	58309423	58927008	.	-	.	ID=rna-XM_006509404.5;Parent=gene-Tenm3;Dbxref=GeneID:23965,GenBank:XM_006509404.5,MGI:MGI:1345183;Name=XM_006509404.5;gbkey=mRNA;gene=Tenm3;model_evidence=Supporting evidence includes similarity to: 6 mRNAs%2C 36 ESTs%2C 8 Proteins%2C 1059 long SRA reads%2C and 100%25 coverage of the annotated genomic feature by RNAseq alignments%2C including 9 samples with support for all annotated introns;product=teneurin transmembrane protein 3%2C transcript variant X9;transcript_id=XM_006509404.5;matches_ref_protein=True;valid_ORF=True;extra_copy_number=0
CM058248.1	Liftoff	exon	58309423	58312951	.	-	.	ID=exon-XM_006509404.5-32;Parent=rna-XM_006509404.5;Dbxref=GeneID:23965,GenBank:XM_006509404.5,MGI:MGI:1345183;gbkey=mRNA;gene=Tenm3;product=teneurin transmembrane protein 3%2C transcript variant X9;transcript_id=XM_006509404.5;extra_copy_number=0
CM058248.1	Liftoff	exon	58315758	58315888	.	-	.	ID=exon-XM_006509404.5-31;Parent=rna-XM_006509404.5;Dbxref=GeneID:23965,GenBank:XM_006509404.5,MGI:MGI:1345183;gbkey=mRNA;gene=Tenm3;product=teneurin transmembrane protein 3%2C transcript variant X9;transcript_id=XM_006509404.5;extra_copy_number=0
CM058248.1	Liftoff	exon	58319042	58320653	.	-	.	ID=exon-XM_006509404.5-30;Parent=rna-XM_006509404.5;Dbxref=GeneID:23965,GenBank:XM_006509404.5,MGI:MGI:1345183;gbkey=mRNA;gene=Tenm3;product=teneurin transmembrane protein 3%2C transcript variant X9;transcript_id=XM_006509404.5;extra_copy_number=0
CM058248.1	Liftoff	exon	58323997	58324293	.	-	.	ID=exon-XM_006509404.5-29;Parent=rna-XM_006509404.5;Dbxref=GeneID:23965,GenBank:XM_006509404.5,MGI:MGI:1345183;gbkey=mRNA;gene=Tenm3;product=teneurin transmembrane protein 3%2C transcript variant X9;transcript_id=XM_006509404.5;extra_copy_number=0
CM058248.1	Liftoff	exon	58338284	58338519	.	-	.	ID=exon-XM_006509404.5-28;Parent=rna-XM_006509404.5;Dbxref=GeneID:23965,GenBank:XM_006509404.5,MGI:MGI:1345183;gbkey=mRNA;gene=Tenm3;product=teneurin transmembrane protein 3%2C transcript variant X9;transcript_id=XM_006509404.5;extra_copy_number=0
CM058248.1	Liftoff	exon	58340706	58340881	.	-	.	ID=exon-XM_006509404.5-27;Parent=rna-XM_006509404.5;Dbxref=GeneID:23965,GenBank:XM_006509404.5,MGI:MGI:1345183;gbkey=mRNA;gene=Tenm3;product=teneurin transmembrane protein 3%2C transcript variant X9;transcript_id=XM_006509404.5;extra_copy_number=0
CM058248.1	Liftoff	exon	58359906	58360780	.	-	.	ID=exon-XM_006509404.5-26;Parent=rna-XM_006509404.5;Dbxref=GeneID:23965,GenBank:XM_006509404.5,MGI:MGI:1345183;gbkey=mRNA;gene=Tenm3;product=teneurin transmembrane protein 3%2C transcript variant X9;transcript_id=XM_006509404.5;extra_copy_number=0
CM058248.1	Liftoff	exon	58361543	58361697	.	-	.	ID=exon-XM_006509404.5-25;Parent=rna-XM_006509404.5;Dbxref=GeneID:23965,GenBank:XM_006509404.5,MGI:MGI:1345183;gbkey=mRNA;gene=Tenm3;product=teneurin transmembrane protein 3%2C transcript variant X9;transcript_id=XM_006509404.5;extra_copy_number=0
CM058248.1	Liftoff	exon	58362834	58363066	.	-	.	ID=exon-XM_006509404.5-24;Parent=rna-XM_006509404.5;Dbxref=GeneID:23965,GenBank:XM_006509404.5,MGI:MGI:1345183;gbkey=mRNA;gene=Tenm3;product=teneurin transmembrane protein 3%2C transcript variant X9;transcript_id=XM_006509404.5;extra_copy_number=0
CM058248.1	Liftoff	exon	58371010	58371030	.	-	.	ID=exon-XM_006509404.5-23;Parent=rna-XM_006509404.5;Dbxref=GeneID:23965,GenBank:XM_006509404.5,MGI:MGI:1345183;gbkey=mRNA;gene=Tenm3;product=teneurin transmembrane protein 3%2C transcript variant X9;transcript_id=XM_006509404.5;extra_copy_number=0
CM058248.1	Liftoff	exon	58371668	58371917	.	-	.	ID=exon-XM_006509404.5-22;Parent=rna-XM_006509404.5;Dbxref=GeneID:23965,GenBank:XM_006509404.5,MGI:MGI:1345183;gbkey=mRNA;gene=Tenm3;product=teneurin transmembrane protein 3%2C transcript variant X9;transcript_id=XM_006509404.5;extra_copy_number=0
CM058248.1	Liftoff	exon	58375996	58376139	.	-	.	ID=exon-XM_006509404.5-21;Parent=rna-XM_006509404.5;Dbxref=GeneID:23965,GenBank:XM_006509404.5,MGI:MGI:1345183;gbkey=mRNA;gene=Tenm3;product=teneurin transmembrane protein 3%2C transcript variant X9;transcript_id=XM_006509404.5;extra_copy_number=0
CM058248.1	Liftoff	exon	58377384	58377651	.	-	.	ID=exon-XM_006509404.5-20;Parent=rna-XM_006509404.5;Dbxref=GeneID:23965,GenBank:XM_006509404.5,MGI:MGI:1345183;gbkey=mRNA;gene=Tenm3;product=teneurin transmembrane protein 3%2C transcript variant X9;transcript_id=XM_006509404.5;extra_copy_number=0
CM058248.1	Liftoff	exon	58382663	58382924	.	-	.	ID=exon-XM_006509404.5-19;Parent=rna-XM_006509404.5;Dbxref=GeneID:23965,GenBank:XM_006509404.5,MGI:MGI:1345183;gbkey=mRNA;gene=Tenm3;product=teneurin transmembrane protein 3%2C transcript variant X9;transcript_id=XM_006509404.5;extra_copy_number=0
CM058248.1	Liftoff	exon	58383471	58383590	.	-	.	ID=exon-XM_006509404.5-18;Parent=rna-XM_006509404.5;Dbxref=GeneID:23965,GenBank:XM_006509404.5,MGI:MGI:1345183;gbkey=mRNA;gene=Tenm3;product=teneurin transmembrane protein 3%2C transcript variant X9;transcript_id=XM_006509404.5;extra_copy_number=0
CM058248.1	Liftoff	exon	58384632	58384848	.	-	.	ID=exon-XM_006509404.5-17;Parent=rna-XM_006509404.5;Dbxref=GeneID:23965,GenBank:XM_006509404.5,MGI:MGI:1345183;gbkey=mRNA;gene=Tenm3;product=teneurin transmembrane protein 3%2C transcript variant X9;transcript_id=XM_006509404.5;extra_copy_number=0
CM058248.1	Liftoff	exon	58394502	58394648	.	-	.	ID=exon-XM_006509404.5-16;Parent=rna-XM_006509404.5;Dbxref=GeneID:23965,GenBank:XM_006509404.5,MGI:MGI:1345183;gbkey=mRNA;gene=Tenm3;product=teneurin transmembrane protein 3%2C transcript variant X9;transcript_id=XM_006509404.5;extra_copy_number=0
CM058248.1	Liftoff	exon	58395554	58395574	.	-	.	ID=exon-XM_006509404.5-15;Parent=rna-XM_006509404.5;Dbxref=GeneID:23965,GenBank:XM_006509404.5,MGI:MGI:1345183;gbkey=mRNA;gene=Tenm3;product=teneurin transmembrane protein 3%2C transcript variant X9;transcript_id=XM_006509404.5;extra_copy_number=0
CM058248.1	Liftoff	exon	58397117	58397143	.	-	.	ID=exon-XM_006509404.5-14;Parent=rna-XM_006509404.5;Dbxref=GeneID:23965,GenBank:XM_006509404.5,MGI:MGI:1345183;gbkey=mRNA;gene=Tenm3;product=teneurin transmembrane protein 3%2C transcript variant X9;transcript_id=XM_006509404.5;extra_copy_number=0
CM058248.1	Liftoff	exon	58419476	58419661	.	-	.	ID=exon-XM_006509404.5-13;Parent=rna-XM_006509404.5;Dbxref=GeneID:23965,GenBank:XM_006509404.5,MGI:MGI:1345183;gbkey=mRNA;gene=Tenm3;product=teneurin transmembrane protein 3%2C transcript variant X9;transcript_id=XM_006509404.5;extra_copy_number=0
CM058248.1	Liftoff	exon	58424841	58425041	.	-	.	ID=exon-XM_006509404.5-12;Parent=rna-XM_006509404.5;Dbxref=GeneID:23965,GenBank:XM_006509404.5,MGI:MGI:1345183;gbkey=mRNA;gene=Tenm3;product=teneurin transmembrane protein 3%2C transcript variant X9;transcript_id=XM_006509404.5;extra_copy_number=0
CM058248.1	Liftoff	exon	58426144	58426338	.	-	.	ID=exon-XM_006509404.5-11;Parent=rna-XM_006509404.5;Dbxref=GeneID:23965,GenBank:XM_006509404.5,MGI:MGI:1345183;gbkey=mRNA;gene=Tenm3;product=teneurin transmembrane protein 3%2C transcript variant X9;transcript_id=XM_006509404.5;extra_copy_number=0
CM058248.1	Liftoff	exon	58426502	58426603	.	-	.	ID=exon-XM_006509404.5-10;Parent=rna-XM_006509404.5;Dbxref=GeneID:23965,GenBank:XM_006509404.5,MGI:MGI:1345183;gbkey=mRNA;gene=Tenm3;product=teneurin transmembrane protein 3%2C transcript variant X9;transcript_id=XM_006509404.5;extra_copy_number=0
CM058248.1	Liftoff	exon	58427119	58427329	.	-	.	ID=exon-XM_006509404.5-9;Parent=rna-XM_006509404.5;Dbxref=GeneID:23965,GenBank:XM_006509404.5,MGI:MGI:1345183;gbkey=mRNA;gene=Tenm3;product=teneurin transmembrane protein 3%2C transcript variant X9;transcript_id=XM_006509404.5;extra_copy_number=0
CM058248.1	Liftoff	exon	58433088	58433302	.	-	.	ID=exon-XM_006509404.5-8;Parent=rna-XM_006509404.5;Dbxref=GeneID:23965,GenBank:XM_006509404.5,MGI:MGI:1345183;gbkey=mRNA;gene=Tenm3;product=teneurin transmembrane protein 3%2C transcript variant X9;transcript_id=XM_006509404.5;extra_copy_number=0
CM058248.1	Liftoff	exon	58451200	58451322	.	-	.	ID=exon-XM_006509404.5-7;Parent=rna-XM_006509404.5;Dbxref=GeneID:23965,GenBank:XM_006509404.5,MGI:MGI:1345183;gbkey=mRNA;gene=Tenm3;product=teneurin transmembrane protein 3%2C transcript variant X9;transcript_id=XM_006509404.5;extra_copy_number=0
CM058248.1	Liftoff	exon	58479359	58479597	.	-	.	ID=exon-XM_006509404.5-6;Parent=rna-XM_006509404.5;Dbxref=GeneID:23965,GenBank:XM_006509404.5,MGI:MGI:1345183;gbkey=mRNA;gene=Tenm3;product=teneurin transmembrane protein 3%2C transcript variant X9;transcript_id=XM_006509404.5;extra_copy_number=0
CM058248.1	Liftoff	exon	58500926	58501163	.	-	.	ID=exon-XM_006509404.5-5;Parent=rna-XM_006509404.5;Dbxref=GeneID:23965,GenBank:XM_006509404.5,MGI:MGI:1345183;gbkey=mRNA;gene=Tenm3;product=teneurin transmembrane protein 3%2C transcript variant X9;transcript_id=XM_006509404.5;extra_copy_number=0
CM058248.1	Liftoff	exon	58729983	58730261	.	-	.	ID=exon-XM_006509404.5-4;Parent=rna-XM_006509404.5;Dbxref=GeneID:23965,GenBank:XM_006509404.5,MGI:MGI:1345183;gbkey=mRNA;gene=Tenm3;product=teneurin transmembrane protein 3%2C transcript variant X9;transcript_id=XM_006509404.5;extra_copy_number=0
CM058248.1	Liftoff	exon	58758164	58758476	.	-	.	ID=exon-XM_006509404.5-3;Parent=rna-XM_006509404.5;Dbxref=GeneID:23965,GenBank:XM_006509404.5,MGI:MGI:1345183;gbkey=mRNA;gene=Tenm3;product=teneurin transmembrane protein 3%2C transcript variant X9;transcript_id=XM_006509404.5;extra_copy_number=0
CM058248.1	Liftoff	exon	58920563	58920726	.	-	.	ID=exon-XM_006509404.5-2;Parent=rna-XM_006509404.5;Dbxref=GeneID:23965,GenBank:XM_006509404.5,MGI:MGI:1345183;gbkey=mRNA;gene=Tenm3;product=teneurin transmembrane protein 3%2C transcript variant X9;transcript_id=XM_006509404.5;extra_copy_number=0
CM058248.1	Liftoff	exon	58926885	58927008	.	-	.	ID=exon-XM_006509404.5-1;Parent=rna-XM_006509404.5;Dbxref=GeneID:23965,GenBank:XM_006509404.5,MGI:MGI:1345183;gbkey=mRNA;gene=Tenm3;product=teneurin transmembrane protein 3%2C transcript variant X9;transcript_id=XM_006509404.5;extra_copy_number=0
CM058248.1	Liftoff	CDS	58312196	58312951	.	-	.	ID=cds-XP_006509467.1;Parent=rna-XM_006509404.5;Dbxref=GeneID:23965,GenBank:XP_006509467.1,MGI:MGI:1345183;Name=XP_006509467.1;gbkey=CDS;gene=Tenm3;product=teneurin-3 isoform X9;protein_id=XP_006509467.1;extra_copy_number=0
CM058248.1	Liftoff	CDS	58315758	58315888	.	-	.	ID=cds-XP_006509467.1;Parent=rna-XM_006509404.5;Dbxref=GeneID:23965,GenBank:XP_006509467.1,MGI:MGI:1345183;Name=XP_006509467.1;gbkey=CDS;gene=Tenm3;product=teneurin-3 isoform X9;protein_id=XP_006509467.1;extra_copy_number=0
CM058248.1	Liftoff	CDS	58319042	58320653	.	-	.	ID=cds-XP_006509467.1;Parent=rna-XM_006509404.5;Dbxref=GeneID:23965,GenBank:XP_006509467.1,MGI:MGI:1345183;Name=XP_006509467.1;gbkey=CDS;gene=Tenm3;product=teneurin-3 isoform X9;protein_id=XP_006509467.1;extra_copy_number=0
CM058248.1	Liftoff	CDS	58323997	58324293	.	-	.	ID=cds-XP_006509467.1;Parent=rna-XM_006509404.5;Dbxref=GeneID:23965,GenBank:XP_006509467.1,MGI:MGI:1345183;Name=XP_006509467.1;gbkey=CDS;gene=Tenm3;product=teneurin-3 isoform X9;protein_id=XP_006509467.1;extra_copy_number=0
CM058248.1	Liftoff	CDS	58338284	58338519	.	-	.	ID=cds-XP_006509467.1;Parent=rna-XM_006509404.5;Dbxref=GeneID:23965,GenBank:XP_006509467.1,MGI:MGI:1345183;Name=XP_006509467.1;gbkey=CDS;gene=Tenm3;product=teneurin-3 isoform X9;protein_id=XP_006509467.1;extra_copy_number=0
CM058248.1	Liftoff	CDS	58340706	58340881	.	-	.	ID=cds-XP_006509467.1;Parent=rna-XM_006509404.5;Dbxref=GeneID:23965,GenBank:XP_006509467.1,MGI:MGI:1345183;Name=XP_006509467.1;gbkey=CDS;gene=Tenm3;product=teneurin-3 isoform X9;protein_id=XP_006509467.1;extra_copy_number=0
CM058248.1	Liftoff	CDS	58359906	58360780	.	-	.	ID=cds-XP_006509467.1;Parent=rna-XM_006509404.5;Dbxref=GeneID:23965,GenBank:XP_006509467.1,MGI:MGI:1345183;Name=XP_006509467.1;gbkey=CDS;gene=Tenm3;product=teneurin-3 isoform X9;protein_id=XP_006509467.1;extra_copy_number=0
CM058248.1	Liftoff	CDS	58361543	58361697	.	-	.	ID=cds-XP_006509467.1;Parent=rna-XM_006509404.5;Dbxref=GeneID:23965,GenBank:XP_006509467.1,MGI:MGI:1345183;Name=XP_006509467.1;gbkey=CDS;gene=Tenm3;product=teneurin-3 isoform X9;protein_id=XP_006509467.1;extra_copy_number=0
CM058248.1	Liftoff	CDS	58362834	58363066	.	-	.	ID=cds-XP_006509467.1;Parent=rna-XM_006509404.5;Dbxref=GeneID:23965,GenBank:XP_006509467.1,MGI:MGI:1345183;Name=XP_006509467.1;gbkey=CDS;gene=Tenm3;product=teneurin-3 isoform X9;protein_id=XP_006509467.1;extra_copy_number=0
CM058248.1	Liftoff	CDS	58371010	58371030	.	-	.	ID=cds-XP_006509467.1;Parent=rna-XM_006509404.5;Dbxref=GeneID:23965,GenBank:XP_006509467.1,MGI:MGI:1345183;Name=XP_006509467.1;gbkey=CDS;gene=Tenm3;product=teneurin-3 isoform X9;protein_id=XP_006509467.1;extra_copy_number=0
CM058248.1	Liftoff	CDS	58371668	58371917	.	-	.	ID=cds-XP_006509467.1;Parent=rna-XM_006509404.5;Dbxref=GeneID:23965,GenBank:XP_006509467.1,MGI:MGI:1345183;Name=XP_006509467.1;gbkey=CDS;gene=Tenm3;product=teneurin-3 isoform X9;protein_id=XP_006509467.1;extra_copy_number=0
CM058248.1	Liftoff	CDS	58375996	58376139	.	-	.	ID=cds-XP_006509467.1;Parent=rna-XM_006509404.5;Dbxref=GeneID:23965,GenBank:XP_006509467.1,MGI:MGI:1345183;Name=XP_006509467.1;gbkey=CDS;gene=Tenm3;product=teneurin-3 isoform X9;protein_id=XP_006509467.1;extra_copy_number=0
CM058248.1	Liftoff	CDS	58377384	58377651	.	-	.	ID=cds-XP_006509467.1;Parent=rna-XM_006509404.5;Dbxref=GeneID:23965,GenBank:XP_006509467.1,MGI:MGI:1345183;Name=XP_006509467.1;gbkey=CDS;gene=Tenm3;product=teneurin-3 isoform X9;protein_id=XP_006509467.1;extra_copy_number=0
CM058248.1	Liftoff	CDS	58382663	58382924	.	-	.	ID=cds-XP_006509467.1;Parent=rna-XM_006509404.5;Dbxref=GeneID:23965,GenBank:XP_006509467.1,MGI:MGI:1345183;Name=XP_006509467.1;gbkey=CDS;gene=Tenm3;product=teneurin-3 isoform X9;protein_id=XP_006509467.1;extra_copy_number=0
CM058248.1	Liftoff	CDS	58383471	58383590	.	-	.	ID=cds-XP_006509467.1;Parent=rna-XM_006509404.5;Dbxref=GeneID:23965,GenBank:XP_006509467.1,MGI:MGI:1345183;Name=XP_006509467.1;gbkey=CDS;gene=Tenm3;product=teneurin-3 isoform X9;protein_id=XP_006509467.1;extra_copy_number=0
CM058248.1	Liftoff	CDS	58384632	58384848	.	-	.	ID=cds-XP_006509467.1;Parent=rna-XM_006509404.5;Dbxref=GeneID:23965,GenBank:XP_006509467.1,MGI:MGI:1345183;Name=XP_006509467.1;gbkey=CDS;gene=Tenm3;product=teneurin-3 isoform X9;protein_id=XP_006509467.1;extra_copy_number=0
CM058248.1	Liftoff	CDS	58394502	58394648	.	-	.	ID=cds-XP_006509467.1;Parent=rna-XM_006509404.5;Dbxref=GeneID:23965,GenBank:XP_006509467.1,MGI:MGI:1345183;Name=XP_006509467.1;gbkey=CDS;gene=Tenm3;product=teneurin-3 isoform X9;protein_id=XP_006509467.1;extra_copy_number=0
CM058248.1	Liftoff	CDS	58395554	58395574	.	-	.	ID=cds-XP_006509467.1;Parent=rna-XM_006509404.5;Dbxref=GeneID:23965,GenBank:XP_006509467.1,MGI:MGI:1345183;Name=XP_006509467.1;gbkey=CDS;gene=Tenm3;product=teneurin-3 isoform X9;protein_id=XP_006509467.1;extra_copy_number=0
CM058248.1	Liftoff	CDS	58397117	58397143	.	-	.	ID=cds-XP_006509467.1;Parent=rna-XM_006509404.5;Dbxref=GeneID:23965,GenBank:XP_006509467.1,MGI:MGI:1345183;Name=XP_006509467.1;gbkey=CDS;gene=Tenm3;product=teneurin-3 isoform X9;protein_id=XP_006509467.1;extra_copy_number=0
CM058248.1	Liftoff	CDS	58419476	58419661	.	-	.	ID=cds-XP_006509467.1;Parent=rna-XM_006509404.5;Dbxref=GeneID:23965,GenBank:XP_006509467.1,MGI:MGI:1345183;Name=XP_006509467.1;gbkey=CDS;gene=Tenm3;product=teneurin-3 isoform X9;protein_id=XP_006509467.1;extra_copy_number=0
CM058248.1	Liftoff	CDS	58424841	58425041	.	-	.	ID=cds-XP_006509467.1;Parent=rna-XM_006509404.5;Dbxref=GeneID:23965,GenBank:XP_006509467.1,MGI:MGI:1345183;Name=XP_006509467.1;gbkey=CDS;gene=Tenm3;product=teneurin-3 isoform X9;protein_id=XP_006509467.1;extra_copy_number=0
CM058248.1	Liftoff	CDS	58426144	58426338	.	-	.	ID=cds-XP_006509467.1;Parent=rna-XM_006509404.5;Dbxref=GeneID:23965,GenBank:XP_006509467.1,MGI:MGI:1345183;Name=XP_006509467.1;gbkey=CDS;gene=Tenm3;product=teneurin-3 isoform X9;protein_id=XP_006509467.1;extra_copy_number=0
CM058248.1	Liftoff	CDS	58426502	58426603	.	-	.	ID=cds-XP_006509467.1;Parent=rna-XM_006509404.5;Dbxref=GeneID:23965,GenBank:XP_006509467.1,MGI:MGI:1345183;Name=XP_006509467.1;gbkey=CDS;gene=Tenm3;product=teneurin-3 isoform X9;protein_id=XP_006509467.1;extra_copy_number=0
CM058248.1	Liftoff	CDS	58427119	58427329	.	-	.	ID=cds-XP_006509467.1;Parent=rna-XM_006509404.5;Dbxref=GeneID:23965,GenBank:XP_006509467.1,MGI:MGI:1345183;Name=XP_006509467.1;gbkey=CDS;gene=Tenm3;product=teneurin-3 isoform X9;protein_id=XP_006509467.1;extra_copy_number=0
CM058248.1	Liftoff	CDS	58433088	58433302	.	-	.	ID=cds-XP_006509467.1;Parent=rna-XM_006509404.5;Dbxref=GeneID:23965,GenBank:XP_006509467.1,MGI:MGI:1345183;Name=XP_006509467.1;gbkey=CDS;gene=Tenm3;product=teneurin-3 isoform X9;protein_id=XP_006509467.1;extra_copy_number=0
CM058248.1	Liftoff	CDS	58451200	58451322	.	-	.	ID=cds-XP_006509467.1;Parent=rna-XM_006509404.5;Dbxref=GeneID:23965,GenBank:XP_006509467.1,MGI:MGI:1345183;Name=XP_006509467.1;gbkey=CDS;gene=Tenm3;product=teneurin-3 isoform X9;protein_id=XP_006509467.1;extra_copy_number=0
CM058248.1	Liftoff	CDS	58479359	58479597	.	-	.	ID=cds-XP_006509467.1;Parent=rna-XM_006509404.5;Dbxref=GeneID:23965,GenBank:XP_006509467.1,MGI:MGI:1345183;Name=XP_006509467.1;gbkey=CDS;gene=Tenm3;product=teneurin-3 isoform X9;protein_id=XP_006509467.1;extra_copy_number=0
CM058248.1	Liftoff	CDS	58500926	58501163	.	-	.	ID=cds-XP_006509467.1;Parent=rna-XM_006509404.5;Dbxref=GeneID:23965,GenBank:XP_006509467.1,MGI:MGI:1345183;Name=XP_006509467.1;gbkey=CDS;gene=Tenm3;product=teneurin-3 isoform X9;protein_id=XP_006509467.1;extra_copy_number=0
CM058248.1	Liftoff	CDS	58729983	58730261	.	-	.	ID=cds-XP_006509467.1;Parent=rna-XM_006509404.5;Dbxref=GeneID:23965,GenBank:XP_006509467.1,MGI:MGI:1345183;Name=XP_006509467.1;gbkey=CDS;gene=Tenm3;product=teneurin-3 isoform X9;protein_id=XP_006509467.1;extra_copy_number=0
CM058248.1	Liftoff	CDS	58758164	58758395	.	-	.	ID=cds-XP_006509467.1;Parent=rna-XM_006509404.5;Dbxref=GeneID:23965,GenBank:XP_006509467.1,MGI:MGI:1345183;Name=XP_006509467.1;gbkey=CDS;gene=Tenm3;product=teneurin-3 isoform X9;protein_id=XP_006509467.1;extra_copy_number=0
CM058248.1	Liftoff	mRNA	58309423	61011158	.	-	.	ID=rna-XM_006509405.4;Parent=gene-Tenm3;Dbxref=GeneID:23965,GenBank:XM_006509405.4,MGI:MGI:1345183;Name=XM_006509405.4;gbkey=mRNA;gene=Tenm3;model_evidence=Supporting evidence includes similarity to: 6 mRNAs%2C 36 ESTs%2C 8 Proteins%2C 1135 long SRA reads%2C and 99%25 coverage of the annotated genomic feature by RNAseq alignments%2C including 1 sample with support for all annotated introns;product=teneurin transmembrane protein 3%2C transcript variant X10;transcript_id=XM_006509405.4;matches_ref_protein=True;valid_ORF=True;extra_copy_number=0
CM058248.1	Liftoff	exon	58309423	58312951	.	-	.	ID=exon-XM_006509405.4-39;Parent=rna-XM_006509405.4;Dbxref=GeneID:23965,GenBank:XM_006509405.4,MGI:MGI:1345183;gbkey=mRNA;gene=Tenm3;product=teneurin transmembrane protein 3%2C transcript variant X10;transcript_id=XM_006509405.4;extra_copy_number=0
CM058248.1	Liftoff	exon	58315758	58315888	.	-	.	ID=exon-XM_006509405.4-38;Parent=rna-XM_006509405.4;Dbxref=GeneID:23965,GenBank:XM_006509405.4,MGI:MGI:1345183;gbkey=mRNA;gene=Tenm3;product=teneurin transmembrane protein 3%2C transcript variant X10;transcript_id=XM_006509405.4;extra_copy_number=0
CM058248.1	Liftoff	exon	58319042	58320653	.	-	.	ID=exon-XM_006509405.4-37;Parent=rna-XM_006509405.4;Dbxref=GeneID:23965,GenBank:XM_006509405.4,MGI:MGI:1345183;gbkey=mRNA;gene=Tenm3;product=teneurin transmembrane protein 3%2C transcript variant X10;transcript_id=XM_006509405.4;extra_copy_number=0
CM058248.1	Liftoff	exon	58323997	58324293	.	-	.	ID=exon-XM_006509405.4-36;Parent=rna-XM_006509405.4;Dbxref=GeneID:23965,GenBank:XM_006509405.4,MGI:MGI:1345183;gbkey=mRNA;gene=Tenm3;product=teneurin transmembrane protein 3%2C transcript variant X10;transcript_id=XM_006509405.4;extra_copy_number=0
CM058248.1	Liftoff	exon	58338284	58338519	.	-	.	ID=exon-XM_006509405.4-35;Parent=rna-XM_006509405.4;Dbxref=GeneID:23965,GenBank:XM_006509405.4,MGI:MGI:1345183;gbkey=mRNA;gene=Tenm3;product=teneurin transmembrane protein 3%2C transcript variant X10;transcript_id=XM_006509405.4;extra_copy_number=0
CM058248.1	Liftoff	exon	58340706	58340881	.	-	.	ID=exon-XM_006509405.4-34;Parent=rna-XM_006509405.4;Dbxref=GeneID:23965,GenBank:XM_006509405.4,MGI:MGI:1345183;gbkey=mRNA;gene=Tenm3;product=teneurin transmembrane protein 3%2C transcript variant X10;transcript_id=XM_006509405.4;extra_copy_number=0
CM058248.1	Liftoff	exon	58359906	58360780	.	-	.	ID=exon-XM_006509405.4-33;Parent=rna-XM_006509405.4;Dbxref=GeneID:23965,GenBank:XM_006509405.4,MGI:MGI:1345183;gbkey=mRNA;gene=Tenm3;product=teneurin transmembrane protein 3%2C transcript variant X10;transcript_id=XM_006509405.4;extra_copy_number=0
CM058248.1	Liftoff	exon	58361543	58361697	.	-	.	ID=exon-XM_006509405.4-32;Parent=rna-XM_006509405.4;Dbxref=GeneID:23965,GenBank:XM_006509405.4,MGI:MGI:1345183;gbkey=mRNA;gene=Tenm3;product=teneurin transmembrane protein 3%2C transcript variant X10;transcript_id=XM_006509405.4;extra_copy_number=0
CM058248.1	Liftoff	exon	58362834	58363066	.	-	.	ID=exon-XM_006509405.4-31;Parent=rna-XM_006509405.4;Dbxref=GeneID:23965,GenBank:XM_006509405.4,MGI:MGI:1345183;gbkey=mRNA;gene=Tenm3;product=teneurin transmembrane protein 3%2C transcript variant X10;transcript_id=XM_006509405.4;extra_copy_number=0
CM058248.1	Liftoff	exon	58371010	58371030	.	-	.	ID=exon-XM_006509405.4-30;Parent=rna-XM_006509405.4;Dbxref=GeneID:23965,GenBank:XM_006509405.4,MGI:MGI:1345183;gbkey=mRNA;gene=Tenm3;product=teneurin transmembrane protein 3%2C transcript variant X10;transcript_id=XM_006509405.4;extra_copy_number=0
CM058248.1	Liftoff	exon	58371668	58371917	.	-	.	ID=exon-XM_006509405.4-29;Parent=rna-XM_006509405.4;Dbxref=GeneID:23965,GenBank:XM_006509405.4,MGI:MGI:1345183;gbkey=mRNA;gene=Tenm3;product=teneurin transmembrane protein 3%2C transcript variant X10;transcript_id=XM_006509405.4;extra_copy_number=0
CM058248.1	Liftoff	exon	58375996	58376139	.	-	.	ID=exon-XM_006509405.4-28;Parent=rna-XM_006509405.4;Dbxref=GeneID:23965,GenBank:XM_006509405.4,MGI:MGI:1345183;gbkey=mRNA;gene=Tenm3;product=teneurin transmembrane protein 3%2C transcript variant X10;transcript_id=XM_006509405.4;extra_copy_number=0
CM058248.1	Liftoff	exon	58377384	58377651	.	-	.	ID=exon-XM_006509405.4-27;Parent=rna-XM_006509405.4;Dbxref=GeneID:23965,GenBank:XM_006509405.4,MGI:MGI:1345183;gbkey=mRNA;gene=Tenm3;product=teneurin transmembrane protein 3%2C transcript variant X10;transcript_id=XM_006509405.4;extra_copy_number=0
CM058248.1	Liftoff	exon	58382663	58382924	.	-	.	ID=exon-XM_006509405.4-26;Parent=rna-XM_006509405.4;Dbxref=GeneID:23965,GenBank:XM_006509405.4,MGI:MGI:1345183;gbkey=mRNA;gene=Tenm3;product=teneurin transmembrane protein 3%2C transcript variant X10;transcript_id=XM_006509405.4;extra_copy_number=0
CM058248.1	Liftoff	exon	58383471	58383590	.	-	.	ID=exon-XM_006509405.4-25;Parent=rna-XM_006509405.4;Dbxref=GeneID:23965,GenBank:XM_006509405.4,MGI:MGI:1345183;gbkey=mRNA;gene=Tenm3;product=teneurin transmembrane protein 3%2C transcript variant X10;transcript_id=XM_006509405.4;extra_copy_number=0
CM058248.1	Liftoff	exon	58384632	58384848	.	-	.	ID=exon-XM_006509405.4-24;Parent=rna-XM_006509405.4;Dbxref=GeneID:23965,GenBank:XM_006509405.4,MGI:MGI:1345183;gbkey=mRNA;gene=Tenm3;product=teneurin transmembrane protein 3%2C transcript variant X10;transcript_id=XM_006509405.4;extra_copy_number=0
CM058248.1	Liftoff	exon	58394502	58394648	.	-	.	ID=exon-XM_006509405.4-23;Parent=rna-XM_006509405.4;Dbxref=GeneID:23965,GenBank:XM_006509405.4,MGI:MGI:1345183;gbkey=mRNA;gene=Tenm3;product=teneurin transmembrane protein 3%2C transcript variant X10;transcript_id=XM_006509405.4;extra_copy_number=0
CM058248.1	Liftoff	exon	58395554	58395574	.	-	.	ID=exon-XM_006509405.4-22;Parent=rna-XM_006509405.4;Dbxref=GeneID:23965,GenBank:XM_006509405.4,MGI:MGI:1345183;gbkey=mRNA;gene=Tenm3;product=teneurin transmembrane protein 3%2C transcript variant X10;transcript_id=XM_006509405.4;extra_copy_number=0
CM058248.1	Liftoff	exon	58397117	58397143	.	-	.	ID=exon-XM_006509405.4-21;Parent=rna-XM_006509405.4;Dbxref=GeneID:23965,GenBank:XM_006509405.4,MGI:MGI:1345183;gbkey=mRNA;gene=Tenm3;product=teneurin transmembrane protein 3%2C transcript variant X10;transcript_id=XM_006509405.4;extra_copy_number=0
CM058248.1	Liftoff	exon	58419476	58419661	.	-	.	ID=exon-XM_006509405.4-20;Parent=rna-XM_006509405.4;Dbxref=GeneID:23965,GenBank:XM_006509405.4,MGI:MGI:1345183;gbkey=mRNA;gene=Tenm3;product=teneurin transmembrane protein 3%2C transcript variant X10;transcript_id=XM_006509405.4;extra_copy_number=0
CM058248.1	Liftoff	exon	58424841	58425041	.	-	.	ID=exon-XM_006509405.4-19;Parent=rna-XM_006509405.4;Dbxref=GeneID:23965,GenBank:XM_006509405.4,MGI:MGI:1345183;gbkey=mRNA;gene=Tenm3;product=teneurin transmembrane protein 3%2C transcript variant X10;transcript_id=XM_006509405.4;extra_copy_number=0
CM058248.1	Liftoff	exon	58426144	58426338	.	-	.	ID=exon-XM_006509405.4-18;Parent=rna-XM_006509405.4;Dbxref=GeneID:23965,GenBank:XM_006509405.4,MGI:MGI:1345183;gbkey=mRNA;gene=Tenm3;product=teneurin transmembrane protein 3%2C transcript variant X10;transcript_id=XM_006509405.4;extra_copy_number=0
CM058248.1	Liftoff	exon	58426502	58426603	.	-	.	ID=exon-XM_006509405.4-17;Parent=rna-XM_006509405.4;Dbxref=GeneID:23965,GenBank:XM_006509405.4,MGI:MGI:1345183;gbkey=mRNA;gene=Tenm3;product=teneurin transmembrane protein 3%2C transcript variant X10;transcript_id=XM_006509405.4;extra_copy_number=0
CM058248.1	Liftoff	exon	58427119	58427329	.	-	.	ID=exon-XM_006509405.4-16;Parent=rna-XM_006509405.4;Dbxref=GeneID:23965,GenBank:XM_006509405.4,MGI:MGI:1345183;gbkey=mRNA;gene=Tenm3;product=teneurin transmembrane protein 3%2C transcript variant X10;transcript_id=XM_006509405.4;extra_copy_number=0
CM058248.1	Liftoff	exon	58433088	58433302	.	-	.	ID=exon-XM_006509405.4-15;Parent=rna-XM_006509405.4;Dbxref=GeneID:23965,GenBank:XM_006509405.4,MGI:MGI:1345183;gbkey=mRNA;gene=Tenm3;product=teneurin transmembrane protein 3%2C transcript variant X10;transcript_id=XM_006509405.4;extra_copy_number=0
CM058248.1	Liftoff	exon	58451200	58451322	.	-	.	ID=exon-XM_006509405.4-14;Parent=rna-XM_006509405.4;Dbxref=GeneID:23965,GenBank:XM_006509405.4,MGI:MGI:1345183;gbkey=mRNA;gene=Tenm3;product=teneurin transmembrane protein 3%2C transcript variant X10;transcript_id=XM_006509405.4;extra_copy_number=0
CM058248.1	Liftoff	exon	58479359	58479597	.	-	.	ID=exon-XM_006509405.4-13;Parent=rna-XM_006509405.4;Dbxref=GeneID:23965,GenBank:XM_006509405.4,MGI:MGI:1345183;gbkey=mRNA;gene=Tenm3;product=teneurin transmembrane protein 3%2C transcript variant X10;transcript_id=XM_006509405.4;extra_copy_number=0
CM058248.1	Liftoff	exon	58500926	58501163	.	-	.	ID=exon-XM_006509405.4-12;Parent=rna-XM_006509405.4;Dbxref=GeneID:23965,GenBank:XM_006509405.4,MGI:MGI:1345183;gbkey=mRNA;gene=Tenm3;product=teneurin transmembrane protein 3%2C transcript variant X10;transcript_id=XM_006509405.4;extra_copy_number=0
CM058248.1	Liftoff	exon	58729983	58730261	.	-	.	ID=exon-XM_006509405.4-11;Parent=rna-XM_006509405.4;Dbxref=GeneID:23965,GenBank:XM_006509405.4,MGI:MGI:1345183;gbkey=mRNA;gene=Tenm3;product=teneurin transmembrane protein 3%2C transcript variant X10;transcript_id=XM_006509405.4;extra_copy_number=0
CM058248.1	Liftoff	exon	58758164	58758476	.	-	.	ID=exon-XM_006509405.4-10;Parent=rna-XM_006509405.4;Dbxref=GeneID:23965,GenBank:XM_006509405.4,MGI:MGI:1345183;gbkey=mRNA;gene=Tenm3;product=teneurin transmembrane protein 3%2C transcript variant X10;transcript_id=XM_006509405.4;extra_copy_number=0
CM058248.1	Liftoff	exon	59018866	59018945	.	-	.	ID=exon-XM_006509405.4-9;Parent=rna-XM_006509405.4;Dbxref=GeneID:23965,GenBank:XM_006509405.4,MGI:MGI:1345183;gbkey=mRNA;gene=Tenm3;product=teneurin transmembrane protein 3%2C transcript variant X10;transcript_id=XM_006509405.4;extra_copy_number=0
CM058248.1	Liftoff	exon	59179729	59179806	.	-	.	ID=exon-XM_006509405.4-8;Parent=rna-XM_006509405.4;Dbxref=GeneID:23965,GenBank:XM_006509405.4,MGI:MGI:1345183;gbkey=mRNA;gene=Tenm3;product=teneurin transmembrane protein 3%2C transcript variant X10;transcript_id=XM_006509405.4;extra_copy_number=0
CM058248.1	Liftoff	exon	59318571	59318734	.	-	.	ID=exon-XM_006509405.4-7;Parent=rna-XM_006509405.4;Dbxref=GeneID:23965,GenBank:XM_006509405.4,MGI:MGI:1345183;gbkey=mRNA;gene=Tenm3;product=teneurin transmembrane protein 3%2C transcript variant X10;transcript_id=XM_006509405.4;extra_copy_number=0
CM058248.1	Liftoff	exon	59605304	59605473	.	-	.	ID=exon-XM_006509405.4-6;Parent=rna-XM_006509405.4;Dbxref=GeneID:23965,GenBank:XM_006509405.4,MGI:MGI:1345183;gbkey=mRNA;gene=Tenm3;product=teneurin transmembrane protein 3%2C transcript variant X10;transcript_id=XM_006509405.4;extra_copy_number=0
CM058248.1	Liftoff	exon	59845041	59845081	.	-	.	ID=exon-XM_006509405.4-5;Parent=rna-XM_006509405.4;Dbxref=GeneID:23965,GenBank:XM_006509405.4,MGI:MGI:1345183;gbkey=mRNA;gene=Tenm3;product=teneurin transmembrane protein 3%2C transcript variant X10;transcript_id=XM_006509405.4;extra_copy_number=0
CM058248.1	Liftoff	exon	60182557	60182609	.	-	.	ID=exon-XM_006509405.4-4;Parent=rna-XM_006509405.4;Dbxref=GeneID:23965,GenBank:XM_006509405.4,MGI:MGI:1345183;gbkey=mRNA;gene=Tenm3;product=teneurin transmembrane protein 3%2C transcript variant X10;transcript_id=XM_006509405.4;extra_copy_number=0
CM058248.1	Liftoff	exon	60512537	60512572	.	-	.	ID=exon-XM_006509405.4-3;Parent=rna-XM_006509405.4;Dbxref=GeneID:23965,GenBank:XM_006509405.4,MGI:MGI:1345183;gbkey=mRNA;gene=Tenm3;product=teneurin transmembrane protein 3%2C transcript variant X10;transcript_id=XM_006509405.4;extra_copy_number=0
CM058248.1	Liftoff	exon	60905379	60905501	.	-	.	ID=exon-XM_006509405.4-2;Parent=rna-XM_006509405.4;Dbxref=GeneID:23965,GenBank:XM_006509405.4,MGI:MGI:1345183;gbkey=mRNA;gene=Tenm3;product=teneurin transmembrane protein 3%2C transcript variant X10;transcript_id=XM_006509405.4;extra_copy_number=0
CM058248.1	Liftoff	exon	61009801	61011158	.	-	.	ID=exon-XM_006509405.4-1;Parent=rna-XM_006509405.4;Dbxref=GeneID:23965,GenBank:XM_006509405.4,MGI:MGI:1345183;gbkey=mRNA;gene=Tenm3;product=teneurin transmembrane protein 3%2C transcript variant X10;transcript_id=XM_006509405.4;extra_copy_number=0
CM058248.1	Liftoff	CDS	58312196	58312951	.	-	.	ID=cds-XP_006509468.1;Parent=rna-XM_006509405.4;Dbxref=GeneID:23965,GenBank:XP_006509468.1,MGI:MGI:1345183;Name=XP_006509468.1;gbkey=CDS;gene=Tenm3;product=teneurin-3 isoform X9;protein_id=XP_006509468.1;extra_copy_number=0
CM058248.1	Liftoff	CDS	58315758	58315888	.	-	.	ID=cds-XP_006509468.1;Parent=rna-XM_006509405.4;Dbxref=GeneID:23965,GenBank:XP_006509468.1,MGI:MGI:1345183;Name=XP_006509468.1;gbkey=CDS;gene=Tenm3;product=teneurin-3 isoform X9;protein_id=XP_006509468.1;extra_copy_number=0
CM058248.1	Liftoff	CDS	58319042	58320653	.	-	.	ID=cds-XP_006509468.1;Parent=rna-XM_006509405.4;Dbxref=GeneID:23965,GenBank:XP_006509468.1,MGI:MGI:1345183;Name=XP_006509468.1;gbkey=CDS;gene=Tenm3;product=teneurin-3 isoform X9;protein_id=XP_006509468.1;extra_copy_number=0
CM058248.1	Liftoff	CDS	58323997	58324293	.	-	.	ID=cds-XP_006509468.1;Parent=rna-XM_006509405.4;Dbxref=GeneID:23965,GenBank:XP_006509468.1,MGI:MGI:1345183;Name=XP_006509468.1;gbkey=CDS;gene=Tenm3;product=teneurin-3 isoform X9;protein_id=XP_006509468.1;extra_copy_number=0
CM058248.1	Liftoff	CDS	58338284	58338519	.	-	.	ID=cds-XP_006509468.1;Parent=rna-XM_006509405.4;Dbxref=GeneID:23965,GenBank:XP_006509468.1,MGI:MGI:1345183;Name=XP_006509468.1;gbkey=CDS;gene=Tenm3;product=teneurin-3 isoform X9;protein_id=XP_006509468.1;extra_copy_number=0
CM058248.1	Liftoff	CDS	58340706	58340881	.	-	.	ID=cds-XP_006509468.1;Parent=rna-XM_006509405.4;Dbxref=GeneID:23965,GenBank:XP_006509468.1,MGI:MGI:1345183;Name=XP_006509468.1;gbkey=CDS;gene=Tenm3;product=teneurin-3 isoform X9;protein_id=XP_006509468.1;extra_copy_number=0
CM058248.1	Liftoff	CDS	58359906	58360780	.	-	.	ID=cds-XP_006509468.1;Parent=rna-XM_006509405.4;Dbxref=GeneID:23965,GenBank:XP_006509468.1,MGI:MGI:1345183;Name=XP_006509468.1;gbkey=CDS;gene=Tenm3;product=teneurin-3 isoform X9;protein_id=XP_006509468.1;extra_copy_number=0
CM058248.1	Liftoff	CDS	58361543	58361697	.	-	.	ID=cds-XP_006509468.1;Parent=rna-XM_006509405.4;Dbxref=GeneID:23965,GenBank:XP_006509468.1,MGI:MGI:1345183;Name=XP_006509468.1;gbkey=CDS;gene=Tenm3;product=teneurin-3 isoform X9;protein_id=XP_006509468.1;extra_copy_number=0
CM058248.1	Liftoff	CDS	58362834	58363066	.	-	.	ID=cds-XP_006509468.1;Parent=rna-XM_006509405.4;Dbxref=GeneID:23965,GenBank:XP_006509468.1,MGI:MGI:1345183;Name=XP_006509468.1;gbkey=CDS;gene=Tenm3;product=teneurin-3 isoform X9;protein_id=XP_006509468.1;extra_copy_number=0
CM058248.1	Liftoff	CDS	58371010	58371030	.	-	.	ID=cds-XP_006509468.1;Parent=rna-XM_006509405.4;Dbxref=GeneID:23965,GenBank:XP_006509468.1,MGI:MGI:1345183;Name=XP_006509468.1;gbkey=CDS;gene=Tenm3;product=teneurin-3 isoform X9;protein_id=XP_006509468.1;extra_copy_number=0
CM058248.1	Liftoff	CDS	58371668	58371917	.	-	.	ID=cds-XP_006509468.1;Parent=rna-XM_006509405.4;Dbxref=GeneID:23965,GenBank:XP_006509468.1,MGI:MGI:1345183;Name=XP_006509468.1;gbkey=CDS;gene=Tenm3;product=teneurin-3 isoform X9;protein_id=XP_006509468.1;extra_copy_number=0
CM058248.1	Liftoff	CDS	58375996	58376139	.	-	.	ID=cds-XP_006509468.1;Parent=rna-XM_006509405.4;Dbxref=GeneID:23965,GenBank:XP_006509468.1,MGI:MGI:1345183;Name=XP_006509468.1;gbkey=CDS;gene=Tenm3;product=teneurin-3 isoform X9;protein_id=XP_006509468.1;extra_copy_number=0
CM058248.1	Liftoff	CDS	58377384	58377651	.	-	.	ID=cds-XP_006509468.1;Parent=rna-XM_006509405.4;Dbxref=GeneID:23965,GenBank:XP_006509468.1,MGI:MGI:1345183;Name=XP_006509468.1;gbkey=CDS;gene=Tenm3;product=teneurin-3 isoform X9;protein_id=XP_006509468.1;extra_copy_number=0
CM058248.1	Liftoff	CDS	58382663	58382924	.	-	.	ID=cds-XP_006509468.1;Parent=rna-XM_006509405.4;Dbxref=GeneID:23965,GenBank:XP_006509468.1,MGI:MGI:1345183;Name=XP_006509468.1;gbkey=CDS;gene=Tenm3;product=teneurin-3 isoform X9;protein_id=XP_006509468.1;extra_copy_number=0
CM058248.1	Liftoff	CDS	58383471	58383590	.	-	.	ID=cds-XP_006509468.1;Parent=rna-XM_006509405.4;Dbxref=GeneID:23965,GenBank:XP_006509468.1,MGI:MGI:1345183;Name=XP_006509468.1;gbkey=CDS;gene=Tenm3;product=teneurin-3 isoform X9;protein_id=XP_006509468.1;extra_copy_number=0
CM058248.1	Liftoff	CDS	58384632	58384848	.	-	.	ID=cds-XP_006509468.1;Parent=rna-XM_006509405.4;Dbxref=GeneID:23965,GenBank:XP_006509468.1,MGI:MGI:1345183;Name=XP_006509468.1;gbkey=CDS;gene=Tenm3;product=teneurin-3 isoform X9;protein_id=XP_006509468.1;extra_copy_number=0
CM058248.1	Liftoff	CDS	58394502	58394648	.	-	.	ID=cds-XP_006509468.1;Parent=rna-XM_006509405.4;Dbxref=GeneID:23965,GenBank:XP_006509468.1,MGI:MGI:1345183;Name=XP_006509468.1;gbkey=CDS;gene=Tenm3;product=teneurin-3 isoform X9;protein_id=XP_006509468.1;extra_copy_number=0
CM058248.1	Liftoff	CDS	58395554	58395574	.	-	.	ID=cds-XP_006509468.1;Parent=rna-XM_006509405.4;Dbxref=GeneID:23965,GenBank:XP_006509468.1,MGI:MGI:1345183;Name=XP_006509468.1;gbkey=CDS;gene=Tenm3;product=teneurin-3 isoform X9;protein_id=XP_006509468.1;extra_copy_number=0
CM058248.1	Liftoff	CDS	58397117	58397143	.	-	.	ID=cds-XP_006509468.1;Parent=rna-XM_006509405.4;Dbxref=GeneID:23965,GenBank:XP_006509468.1,MGI:MGI:1345183;Name=XP_006509468.1;gbkey=CDS;gene=Tenm3;product=teneurin-3 isoform X9;protein_id=XP_006509468.1;extra_copy_number=0
CM058248.1	Liftoff	CDS	58419476	58419661	.	-	.	ID=cds-XP_006509468.1;Parent=rna-XM_006509405.4;Dbxref=GeneID:23965,GenBank:XP_006509468.1,MGI:MGI:1345183;Name=XP_006509468.1;gbkey=CDS;gene=Tenm3;product=teneurin-3 isoform X9;protein_id=XP_006509468.1;extra_copy_number=0
CM058248.1	Liftoff	CDS	58424841	58425041	.	-	.	ID=cds-XP_006509468.1;Parent=rna-XM_006509405.4;Dbxref=GeneID:23965,GenBank:XP_006509468.1,MGI:MGI:1345183;Name=XP_006509468.1;gbkey=CDS;gene=Tenm3;product=teneurin-3 isoform X9;protein_id=XP_006509468.1;extra_copy_number=0
CM058248.1	Liftoff	CDS	58426144	58426338	.	-	.	ID=cds-XP_006509468.1;Parent=rna-XM_006509405.4;Dbxref=GeneID:23965,GenBank:XP_006509468.1,MGI:MGI:1345183;Name=XP_006509468.1;gbkey=CDS;gene=Tenm3;product=teneurin-3 isoform X9;protein_id=XP_006509468.1;extra_copy_number=0
CM058248.1	Liftoff	CDS	58426502	58426603	.	-	.	ID=cds-XP_006509468.1;Parent=rna-XM_006509405.4;Dbxref=GeneID:23965,GenBank:XP_006509468.1,MGI:MGI:1345183;Name=XP_006509468.1;gbkey=CDS;gene=Tenm3;product=teneurin-3 isoform X9;protein_id=XP_006509468.1;extra_copy_number=0
CM058248.1	Liftoff	CDS	58427119	58427329	.	-	.	ID=cds-XP_006509468.1;Parent=rna-XM_006509405.4;Dbxref=GeneID:23965,GenBank:XP_006509468.1,MGI:MGI:1345183;Name=XP_006509468.1;gbkey=CDS;gene=Tenm3;product=teneurin-3 isoform X9;protein_id=XP_006509468.1;extra_copy_number=0
CM058248.1	Liftoff	CDS	58433088	58433302	.	-	.	ID=cds-XP_006509468.1;Parent=rna-XM_006509405.4;Dbxref=GeneID:23965,GenBank:XP_006509468.1,MGI:MGI:1345183;Name=XP_006509468.1;gbkey=CDS;gene=Tenm3;product=teneurin-3 isoform X9;protein_id=XP_006509468.1;extra_copy_number=0
CM058248.1	Liftoff	CDS	58451200	58451322	.	-	.	ID=cds-XP_006509468.1;Parent=rna-XM_006509405.4;Dbxref=GeneID:23965,GenBank:XP_006509468.1,MGI:MGI:1345183;Name=XP_006509468.1;gbkey=CDS;gene=Tenm3;product=teneurin-3 isoform X9;protein_id=XP_006509468.1;extra_copy_number=0
CM058248.1	Liftoff	CDS	58479359	58479597	.	-	.	ID=cds-XP_006509468.1;Parent=rna-XM_006509405.4;Dbxref=GeneID:23965,GenBank:XP_006509468.1,MGI:MGI:1345183;Name=XP_006509468.1;gbkey=CDS;gene=Tenm3;product=teneurin-3 isoform X9;protein_id=XP_006509468.1;extra_copy_number=0
CM058248.1	Liftoff	CDS	58500926	58501163	.	-	.	ID=cds-XP_006509468.1;Parent=rna-XM_006509405.4;Dbxref=GeneID:23965,GenBank:XP_006509468.1,MGI:MGI:1345183;Name=XP_006509468.1;gbkey=CDS;gene=Tenm3;product=teneurin-3 isoform X9;protein_id=XP_006509468.1;extra_copy_number=0
CM058248.1	Liftoff	CDS	58729983	58730261	.	-	.	ID=cds-XP_006509468.1;Parent=rna-XM_006509405.4;Dbxref=GeneID:23965,GenBank:XP_006509468.1,MGI:MGI:1345183;Name=XP_006509468.1;gbkey=CDS;gene=Tenm3;product=teneurin-3 isoform X9;protein_id=XP_006509468.1;extra_copy_number=0
CM058248.1	Liftoff	CDS	58758164	58758395	.	-	.	ID=cds-XP_006509468.1;Parent=rna-XM_006509405.4;Dbxref=GeneID:23965,GenBank:XP_006509468.1,MGI:MGI:1345183;Name=XP_006509468.1;gbkey=CDS;gene=Tenm3;product=teneurin-3 isoform X9;protein_id=XP_006509468.1;extra_copy_number=0
CM058248.1	Liftoff	mRNA	58309423	58664362	.	-	.	ID=rna-XM_006509409.5;Parent=gene-Tenm3;Dbxref=GeneID:23965,GenBank:XM_006509409.5,MGI:MGI:1345183;Name=XM_006509409.5;gbkey=mRNA;gene=Tenm3;model_evidence=Supporting evidence includes similarity to: 9 mRNAs%2C 40 ESTs%2C 8 Proteins%2C 1172 long SRA reads%2C and 96%25 coverage of the annotated genomic feature by RNAseq alignments%2C including 12 samples with support for all annotated introns;product=teneurin transmembrane protein 3%2C transcript variant X30;transcript_id=XM_006509409.5;matches_ref_protein=True;valid_ORF=True;extra_copy_number=0
CM058248.1	Liftoff	exon	58309423	58312951	.	-	.	ID=exon-XM_006509409.5-29;Parent=rna-XM_006509409.5;Dbxref=GeneID:23965,GenBank:XM_006509409.5,MGI:MGI:1345183;gbkey=mRNA;gene=Tenm3;product=teneurin transmembrane protein 3%2C transcript variant X30;transcript_id=XM_006509409.5;extra_copy_number=0
CM058248.1	Liftoff	exon	58315758	58315888	.	-	.	ID=exon-XM_006509409.5-28;Parent=rna-XM_006509409.5;Dbxref=GeneID:23965,GenBank:XM_006509409.5,MGI:MGI:1345183;gbkey=mRNA;gene=Tenm3;product=teneurin transmembrane protein 3%2C transcript variant X30;transcript_id=XM_006509409.5;extra_copy_number=0
CM058248.1	Liftoff	exon	58319042	58320653	.	-	.	ID=exon-XM_006509409.5-27;Parent=rna-XM_006509409.5;Dbxref=GeneID:23965,GenBank:XM_006509409.5,MGI:MGI:1345183;gbkey=mRNA;gene=Tenm3;product=teneurin transmembrane protein 3%2C transcript variant X30;transcript_id=XM_006509409.5;extra_copy_number=0
CM058248.1	Liftoff	exon	58323997	58324293	.	-	.	ID=exon-XM_006509409.5-26;Parent=rna-XM_006509409.5;Dbxref=GeneID:23965,GenBank:XM_006509409.5,MGI:MGI:1345183;gbkey=mRNA;gene=Tenm3;product=teneurin transmembrane protein 3%2C transcript variant X30;transcript_id=XM_006509409.5;extra_copy_number=0
CM058248.1	Liftoff	exon	58338284	58338519	.	-	.	ID=exon-XM_006509409.5-25;Parent=rna-XM_006509409.5;Dbxref=GeneID:23965,GenBank:XM_006509409.5,MGI:MGI:1345183;gbkey=mRNA;gene=Tenm3;product=teneurin transmembrane protein 3%2C transcript variant X30;transcript_id=XM_006509409.5;extra_copy_number=0
CM058248.1	Liftoff	exon	58340706	58340881	.	-	.	ID=exon-XM_006509409.5-24;Parent=rna-XM_006509409.5;Dbxref=GeneID:23965,GenBank:XM_006509409.5,MGI:MGI:1345183;gbkey=mRNA;gene=Tenm3;product=teneurin transmembrane protein 3%2C transcript variant X30;transcript_id=XM_006509409.5;extra_copy_number=0
CM058248.1	Liftoff	exon	58359906	58360780	.	-	.	ID=exon-XM_006509409.5-23;Parent=rna-XM_006509409.5;Dbxref=GeneID:23965,GenBank:XM_006509409.5,MGI:MGI:1345183;gbkey=mRNA;gene=Tenm3;product=teneurin transmembrane protein 3%2C transcript variant X30;transcript_id=XM_006509409.5;extra_copy_number=0
CM058248.1	Liftoff	exon	58361543	58361697	.	-	.	ID=exon-XM_006509409.5-22;Parent=rna-XM_006509409.5;Dbxref=GeneID:23965,GenBank:XM_006509409.5,MGI:MGI:1345183;gbkey=mRNA;gene=Tenm3;product=teneurin transmembrane protein 3%2C transcript variant X30;transcript_id=XM_006509409.5;extra_copy_number=0
CM058248.1	Liftoff	exon	58362834	58363066	.	-	.	ID=exon-XM_006509409.5-21;Parent=rna-XM_006509409.5;Dbxref=GeneID:23965,GenBank:XM_006509409.5,MGI:MGI:1345183;gbkey=mRNA;gene=Tenm3;product=teneurin transmembrane protein 3%2C transcript variant X30;transcript_id=XM_006509409.5;extra_copy_number=0
CM058248.1	Liftoff	exon	58371010	58371030	.	-	.	ID=exon-XM_006509409.5-20;Parent=rna-XM_006509409.5;Dbxref=GeneID:23965,GenBank:XM_006509409.5,MGI:MGI:1345183;gbkey=mRNA;gene=Tenm3;product=teneurin transmembrane protein 3%2C transcript variant X30;transcript_id=XM_006509409.5;extra_copy_number=0
CM058248.1	Liftoff	exon	58371668	58371917	.	-	.	ID=exon-XM_006509409.5-19;Parent=rna-XM_006509409.5;Dbxref=GeneID:23965,GenBank:XM_006509409.5,MGI:MGI:1345183;gbkey=mRNA;gene=Tenm3;product=teneurin transmembrane protein 3%2C transcript variant X30;transcript_id=XM_006509409.5;extra_copy_number=0
CM058248.1	Liftoff	exon	58375996	58376139	.	-	.	ID=exon-XM_006509409.5-18;Parent=rna-XM_006509409.5;Dbxref=GeneID:23965,GenBank:XM_006509409.5,MGI:MGI:1345183;gbkey=mRNA;gene=Tenm3;product=teneurin transmembrane protein 3%2C transcript variant X30;transcript_id=XM_006509409.5;extra_copy_number=0
CM058248.1	Liftoff	exon	58377384	58377651	.	-	.	ID=exon-XM_006509409.5-17;Parent=rna-XM_006509409.5;Dbxref=GeneID:23965,GenBank:XM_006509409.5,MGI:MGI:1345183;gbkey=mRNA;gene=Tenm3;product=teneurin transmembrane protein 3%2C transcript variant X30;transcript_id=XM_006509409.5;extra_copy_number=0
CM058248.1	Liftoff	exon	58382663	58382924	.	-	.	ID=exon-XM_006509409.5-16;Parent=rna-XM_006509409.5;Dbxref=GeneID:23965,GenBank:XM_006509409.5,MGI:MGI:1345183;gbkey=mRNA;gene=Tenm3;product=teneurin transmembrane protein 3%2C transcript variant X30;transcript_id=XM_006509409.5;extra_copy_number=0
CM058248.1	Liftoff	exon	58383471	58383590	.	-	.	ID=exon-XM_006509409.5-15;Parent=rna-XM_006509409.5;Dbxref=GeneID:23965,GenBank:XM_006509409.5,MGI:MGI:1345183;gbkey=mRNA;gene=Tenm3;product=teneurin transmembrane protein 3%2C transcript variant X30;transcript_id=XM_006509409.5;extra_copy_number=0
CM058248.1	Liftoff	exon	58384632	58384848	.	-	.	ID=exon-XM_006509409.5-14;Parent=rna-XM_006509409.5;Dbxref=GeneID:23965,GenBank:XM_006509409.5,MGI:MGI:1345183;gbkey=mRNA;gene=Tenm3;product=teneurin transmembrane protein 3%2C transcript variant X30;transcript_id=XM_006509409.5;extra_copy_number=0
CM058248.1	Liftoff	exon	58394502	58394648	.	-	.	ID=exon-XM_006509409.5-13;Parent=rna-XM_006509409.5;Dbxref=GeneID:23965,GenBank:XM_006509409.5,MGI:MGI:1345183;gbkey=mRNA;gene=Tenm3;product=teneurin transmembrane protein 3%2C transcript variant X30;transcript_id=XM_006509409.5;extra_copy_number=0
CM058248.1	Liftoff	exon	58395554	58395574	.	-	.	ID=exon-XM_006509409.5-12;Parent=rna-XM_006509409.5;Dbxref=GeneID:23965,GenBank:XM_006509409.5,MGI:MGI:1345183;gbkey=mRNA;gene=Tenm3;product=teneurin transmembrane protein 3%2C transcript variant X30;transcript_id=XM_006509409.5;extra_copy_number=0
CM058248.1	Liftoff	exon	58397117	58397143	.	-	.	ID=exon-XM_006509409.5-11;Parent=rna-XM_006509409.5;Dbxref=GeneID:23965,GenBank:XM_006509409.5,MGI:MGI:1345183;gbkey=mRNA;gene=Tenm3;product=teneurin transmembrane protein 3%2C transcript variant X30;transcript_id=XM_006509409.5;extra_copy_number=0
CM058248.1	Liftoff	exon	58419476	58419661	.	-	.	ID=exon-XM_006509409.5-10;Parent=rna-XM_006509409.5;Dbxref=GeneID:23965,GenBank:XM_006509409.5,MGI:MGI:1345183;gbkey=mRNA;gene=Tenm3;product=teneurin transmembrane protein 3%2C transcript variant X30;transcript_id=XM_006509409.5;extra_copy_number=0
CM058248.1	Liftoff	exon	58424841	58425041	.	-	.	ID=exon-XM_006509409.5-9;Parent=rna-XM_006509409.5;Dbxref=GeneID:23965,GenBank:XM_006509409.5,MGI:MGI:1345183;gbkey=mRNA;gene=Tenm3;product=teneurin transmembrane protein 3%2C transcript variant X30;transcript_id=XM_006509409.5;extra_copy_number=0
CM058248.1	Liftoff	exon	58426144	58426338	.	-	.	ID=exon-XM_006509409.5-8;Parent=rna-XM_006509409.5;Dbxref=GeneID:23965,GenBank:XM_006509409.5,MGI:MGI:1345183;gbkey=mRNA;gene=Tenm3;product=teneurin transmembrane protein 3%2C transcript variant X30;transcript_id=XM_006509409.5;extra_copy_number=0
CM058248.1	Liftoff	exon	58426502	58426603	.	-	.	ID=exon-XM_006509409.5-7;Parent=rna-XM_006509409.5;Dbxref=GeneID:23965,GenBank:XM_006509409.5,MGI:MGI:1345183;gbkey=mRNA;gene=Tenm3;product=teneurin transmembrane protein 3%2C transcript variant X30;transcript_id=XM_006509409.5;extra_copy_number=0
CM058248.1	Liftoff	exon	58427119	58427329	.	-	.	ID=exon-XM_006509409.5-6;Parent=rna-XM_006509409.5;Dbxref=GeneID:23965,GenBank:XM_006509409.5,MGI:MGI:1345183;gbkey=mRNA;gene=Tenm3;product=teneurin transmembrane protein 3%2C transcript variant X30;transcript_id=XM_006509409.5;extra_copy_number=0
CM058248.1	Liftoff	exon	58433088	58433302	.	-	.	ID=exon-XM_006509409.5-5;Parent=rna-XM_006509409.5;Dbxref=GeneID:23965,GenBank:XM_006509409.5,MGI:MGI:1345183;gbkey=mRNA;gene=Tenm3;product=teneurin transmembrane protein 3%2C transcript variant X30;transcript_id=XM_006509409.5;extra_copy_number=0
CM058248.1	Liftoff	exon	58451200	58451322	.	-	.	ID=exon-XM_006509409.5-4;Parent=rna-XM_006509409.5;Dbxref=GeneID:23965,GenBank:XM_006509409.5,MGI:MGI:1345183;gbkey=mRNA;gene=Tenm3;product=teneurin transmembrane protein 3%2C transcript variant X30;transcript_id=XM_006509409.5;extra_copy_number=0
CM058248.1	Liftoff	exon	58479359	58479597	.	-	.	ID=exon-XM_006509409.5-3;Parent=rna-XM_006509409.5;Dbxref=GeneID:23965,GenBank:XM_006509409.5,MGI:MGI:1345183;gbkey=mRNA;gene=Tenm3;product=teneurin transmembrane protein 3%2C transcript variant X30;transcript_id=XM_006509409.5;extra_copy_number=0
CM058248.1	Liftoff	exon	58500926	58501163	.	-	.	ID=exon-XM_006509409.5-2;Parent=rna-XM_006509409.5;Dbxref=GeneID:23965,GenBank:XM_006509409.5,MGI:MGI:1345183;gbkey=mRNA;gene=Tenm3;product=teneurin transmembrane protein 3%2C transcript variant X30;transcript_id=XM_006509409.5;extra_copy_number=0
CM058248.1	Liftoff	exon	58639589	58664362	.	-	.	ID=exon-XM_006509409.5-1;Parent=rna-XM_006509409.5;Dbxref=GeneID:23965,GenBank:XM_006509409.5,MGI:MGI:1345183;gbkey=mRNA;gene=Tenm3;product=teneurin transmembrane protein 3%2C transcript variant X30;transcript_id=XM_006509409.5;extra_copy_number=0
CM058248.1	Liftoff	CDS	58312196	58312951	.	-	.	ID=cds-XP_006509472.1;Parent=rna-XM_006509409.5;Dbxref=GeneID:23965,GenBank:XP_006509472.1,MGI:MGI:1345183;Name=XP_006509472.1;gbkey=CDS;gene=Tenm3;product=teneurin-3 isoform X15;protein_id=XP_006509472.1;extra_copy_number=0
CM058248.1	Liftoff	CDS	58315758	58315888	.	-	.	ID=cds-XP_006509472.1;Parent=rna-XM_006509409.5;Dbxref=GeneID:23965,GenBank:XP_006509472.1,MGI:MGI:1345183;Name=XP_006509472.1;gbkey=CDS;gene=Tenm3;product=teneurin-3 isoform X15;protein_id=XP_006509472.1;extra_copy_number=0
CM058248.1	Liftoff	CDS	58319042	58320653	.	-	.	ID=cds-XP_006509472.1;Parent=rna-XM_006509409.5;Dbxref=GeneID:23965,GenBank:XP_006509472.1,MGI:MGI:1345183;Name=XP_006509472.1;gbkey=CDS;gene=Tenm3;product=teneurin-3 isoform X15;protein_id=XP_006509472.1;extra_copy_number=0
CM058248.1	Liftoff	CDS	58323997	58324293	.	-	.	ID=cds-XP_006509472.1;Parent=rna-XM_006509409.5;Dbxref=GeneID:23965,GenBank:XP_006509472.1,MGI:MGI:1345183;Name=XP_006509472.1;gbkey=CDS;gene=Tenm3;product=teneurin-3 isoform X15;protein_id=XP_006509472.1;extra_copy_number=0
CM058248.1	Liftoff	CDS	58338284	58338519	.	-	.	ID=cds-XP_006509472.1;Parent=rna-XM_006509409.5;Dbxref=GeneID:23965,GenBank:XP_006509472.1,MGI:MGI:1345183;Name=XP_006509472.1;gbkey=CDS;gene=Tenm3;product=teneurin-3 isoform X15;protein_id=XP_006509472.1;extra_copy_number=0
CM058248.1	Liftoff	CDS	58340706	58340881	.	-	.	ID=cds-XP_006509472.1;Parent=rna-XM_006509409.5;Dbxref=GeneID:23965,GenBank:XP_006509472.1,MGI:MGI:1345183;Name=XP_006509472.1;gbkey=CDS;gene=Tenm3;product=teneurin-3 isoform X15;protein_id=XP_006509472.1;extra_copy_number=0
CM058248.1	Liftoff	CDS	58359906	58360780	.	-	.	ID=cds-XP_006509472.1;Parent=rna-XM_006509409.5;Dbxref=GeneID:23965,GenBank:XP_006509472.1,MGI:MGI:1345183;Name=XP_006509472.1;gbkey=CDS;gene=Tenm3;product=teneurin-3 isoform X15;protein_id=XP_006509472.1;extra_copy_number=0
CM058248.1	Liftoff	CDS	58361543	58361697	.	-	.	ID=cds-XP_006509472.1;Parent=rna-XM_006509409.5;Dbxref=GeneID:23965,GenBank:XP_006509472.1,MGI:MGI:1345183;Name=XP_006509472.1;gbkey=CDS;gene=Tenm3;product=teneurin-3 isoform X15;protein_id=XP_006509472.1;extra_copy_number=0
CM058248.1	Liftoff	CDS	58362834	58363066	.	-	.	ID=cds-XP_006509472.1;Parent=rna-XM_006509409.5;Dbxref=GeneID:23965,GenBank:XP_006509472.1,MGI:MGI:1345183;Name=XP_006509472.1;gbkey=CDS;gene=Tenm3;product=teneurin-3 isoform X15;protein_id=XP_006509472.1;extra_copy_number=0
CM058248.1	Liftoff	CDS	58371010	58371030	.	-	.	ID=cds-XP_006509472.1;Parent=rna-XM_006509409.5;Dbxref=GeneID:23965,GenBank:XP_006509472.1,MGI:MGI:1345183;Name=XP_006509472.1;gbkey=CDS;gene=Tenm3;product=teneurin-3 isoform X15;protein_id=XP_006509472.1;extra_copy_number=0
CM058248.1	Liftoff	CDS	58371668	58371917	.	-	.	ID=cds-XP_006509472.1;Parent=rna-XM_006509409.5;Dbxref=GeneID:23965,GenBank:XP_006509472.1,MGI:MGI:1345183;Name=XP_006509472.1;gbkey=CDS;gene=Tenm3;product=teneurin-3 isoform X15;protein_id=XP_006509472.1;extra_copy_number=0
CM058248.1	Liftoff	CDS	58375996	58376139	.	-	.	ID=cds-XP_006509472.1;Parent=rna-XM_006509409.5;Dbxref=GeneID:23965,GenBank:XP_006509472.1,MGI:MGI:1345183;Name=XP_006509472.1;gbkey=CDS;gene=Tenm3;product=teneurin-3 isoform X15;protein_id=XP_006509472.1;extra_copy_number=0
CM058248.1	Liftoff	CDS	58377384	58377651	.	-	.	ID=cds-XP_006509472.1;Parent=rna-XM_006509409.5;Dbxref=GeneID:23965,GenBank:XP_006509472.1,MGI:MGI:1345183;Name=XP_006509472.1;gbkey=CDS;gene=Tenm3;product=teneurin-3 isoform X15;protein_id=XP_006509472.1;extra_copy_number=0
CM058248.1	Liftoff	CDS	58382663	58382924	.	-	.	ID=cds-XP_006509472.1;Parent=rna-XM_006509409.5;Dbxref=GeneID:23965,GenBank:XP_006509472.1,MGI:MGI:1345183;Name=XP_006509472.1;gbkey=CDS;gene=Tenm3;product=teneurin-3 isoform X15;protein_id=XP_006509472.1;extra_copy_number=0
CM058248.1	Liftoff	CDS	58383471	58383590	.	-	.	ID=cds-XP_006509472.1;Parent=rna-XM_006509409.5;Dbxref=GeneID:23965,GenBank:XP_006509472.1,MGI:MGI:1345183;Name=XP_006509472.1;gbkey=CDS;gene=Tenm3;product=teneurin-3 isoform X15;protein_id=XP_006509472.1;extra_copy_number=0
CM058248.1	Liftoff	CDS	58384632	58384848	.	-	.	ID=cds-XP_006509472.1;Parent=rna-XM_006509409.5;Dbxref=GeneID:23965,GenBank:XP_006509472.1,MGI:MGI:1345183;Name=XP_006509472.1;gbkey=CDS;gene=Tenm3;product=teneurin-3 isoform X15;protein_id=XP_006509472.1;extra_copy_number=0
CM058248.1	Liftoff	CDS	58394502	58394648	.	-	.	ID=cds-XP_006509472.1;Parent=rna-XM_006509409.5;Dbxref=GeneID:23965,GenBank:XP_006509472.1,MGI:MGI:1345183;Name=XP_006509472.1;gbkey=CDS;gene=Tenm3;product=teneurin-3 isoform X15;protein_id=XP_006509472.1;extra_copy_number=0
CM058248.1	Liftoff	CDS	58395554	58395574	.	-	.	ID=cds-XP_006509472.1;Parent=rna-XM_006509409.5;Dbxref=GeneID:23965,GenBank:XP_006509472.1,MGI:MGI:1345183;Name=XP_006509472.1;gbkey=CDS;gene=Tenm3;product=teneurin-3 isoform X15;protein_id=XP_006509472.1;extra_copy_number=0
CM058248.1	Liftoff	CDS	58397117	58397143	.	-	.	ID=cds-XP_006509472.1;Parent=rna-XM_006509409.5;Dbxref=GeneID:23965,GenBank:XP_006509472.1,MGI:MGI:1345183;Name=XP_006509472.1;gbkey=CDS;gene=Tenm3;product=teneurin-3 isoform X15;protein_id=XP_006509472.1;extra_copy_number=0
CM058248.1	Liftoff	CDS	58419476	58419661	.	-	.	ID=cds-XP_006509472.1;Parent=rna-XM_006509409.5;Dbxref=GeneID:23965,GenBank:XP_006509472.1,MGI:MGI:1345183;Name=XP_006509472.1;gbkey=CDS;gene=Tenm3;product=teneurin-3 isoform X15;protein_id=XP_006509472.1;extra_copy_number=0
CM058248.1	Liftoff	CDS	58424841	58425041	.	-	.	ID=cds-XP_006509472.1;Parent=rna-XM_006509409.5;Dbxref=GeneID:23965,GenBank:XP_006509472.1,MGI:MGI:1345183;Name=XP_006509472.1;gbkey=CDS;gene=Tenm3;product=teneurin-3 isoform X15;protein_id=XP_006509472.1;extra_copy_number=0
CM058248.1	Liftoff	CDS	58426144	58426338	.	-	.	ID=cds-XP_006509472.1;Parent=rna-XM_006509409.5;Dbxref=GeneID:23965,GenBank:XP_006509472.1,MGI:MGI:1345183;Name=XP_006509472.1;gbkey=CDS;gene=Tenm3;product=teneurin-3 isoform X15;protein_id=XP_006509472.1;extra_copy_number=0
CM058248.1	Liftoff	CDS	58426502	58426603	.	-	.	ID=cds-XP_006509472.1;Parent=rna-XM_006509409.5;Dbxref=GeneID:23965,GenBank:XP_006509472.1,MGI:MGI:1345183;Name=XP_006509472.1;gbkey=CDS;gene=Tenm3;product=teneurin-3 isoform X15;protein_id=XP_006509472.1;extra_copy_number=0
CM058248.1	Liftoff	CDS	58427119	58427329	.	-	.	ID=cds-XP_006509472.1;Parent=rna-XM_006509409.5;Dbxref=GeneID:23965,GenBank:XP_006509472.1,MGI:MGI:1345183;Name=XP_006509472.1;gbkey=CDS;gene=Tenm3;product=teneurin-3 isoform X15;protein_id=XP_006509472.1;extra_copy_number=0
CM058248.1	Liftoff	CDS	58433088	58433302	.	-	.	ID=cds-XP_006509472.1;Parent=rna-XM_006509409.5;Dbxref=GeneID:23965,GenBank:XP_006509472.1,MGI:MGI:1345183;Name=XP_006509472.1;gbkey=CDS;gene=Tenm3;product=teneurin-3 isoform X15;protein_id=XP_006509472.1;extra_copy_number=0
CM058248.1	Liftoff	CDS	58451200	58451322	.	-	.	ID=cds-XP_006509472.1;Parent=rna-XM_006509409.5;Dbxref=GeneID:23965,GenBank:XP_006509472.1,MGI:MGI:1345183;Name=XP_006509472.1;gbkey=CDS;gene=Tenm3;product=teneurin-3 isoform X15;protein_id=XP_006509472.1;extra_copy_number=0
CM058248.1	Liftoff	CDS	58479359	58479530	.	-	.	ID=cds-XP_006509472.1;Parent=rna-XM_006509409.5;Dbxref=GeneID:23965,GenBank:XP_006509472.1,MGI:MGI:1345183;Name=XP_006509472.1;gbkey=CDS;gene=Tenm3;product=teneurin-3 isoform X15;protein_id=XP_006509472.1;extra_copy_number=0
CM058248.1	Liftoff	mRNA	58309423	58927842	.	-	.	ID=rna-XM_011242216.3;Parent=gene-Tenm3;Dbxref=GeneID:23965,GenBank:XM_011242216.3,MGI:MGI:1345183;Name=XM_011242216.3;gbkey=mRNA;gene=Tenm3;model_evidence=Supporting evidence includes similarity to: 6 mRNAs%2C 37 ESTs%2C 8 Proteins%2C 1077 long SRA reads%2C and 100%25 coverage of the annotated genomic feature by RNAseq alignments%2C including 7 samples with support for all annotated introns;product=teneurin transmembrane protein 3%2C transcript variant X18;transcript_id=XM_011242216.3;matches_ref_protein=True;valid_ORF=True;extra_copy_number=0
CM058248.1	Liftoff	exon	58309423	58312951	.	-	.	ID=exon-XM_011242216.3-31;Parent=rna-XM_011242216.3;Dbxref=GeneID:23965,GenBank:XM_011242216.3,MGI:MGI:1345183;gbkey=mRNA;gene=Tenm3;product=teneurin transmembrane protein 3%2C transcript variant X18;transcript_id=XM_011242216.3;extra_copy_number=0
CM058248.1	Liftoff	exon	58315758	58315888	.	-	.	ID=exon-XM_011242216.3-30;Parent=rna-XM_011242216.3;Dbxref=GeneID:23965,GenBank:XM_011242216.3,MGI:MGI:1345183;gbkey=mRNA;gene=Tenm3;product=teneurin transmembrane protein 3%2C transcript variant X18;transcript_id=XM_011242216.3;extra_copy_number=0
CM058248.1	Liftoff	exon	58319042	58320653	.	-	.	ID=exon-XM_011242216.3-29;Parent=rna-XM_011242216.3;Dbxref=GeneID:23965,GenBank:XM_011242216.3,MGI:MGI:1345183;gbkey=mRNA;gene=Tenm3;product=teneurin transmembrane protein 3%2C transcript variant X18;transcript_id=XM_011242216.3;extra_copy_number=0
CM058248.1	Liftoff	exon	58323997	58324293	.	-	.	ID=exon-XM_011242216.3-28;Parent=rna-XM_011242216.3;Dbxref=GeneID:23965,GenBank:XM_011242216.3,MGI:MGI:1345183;gbkey=mRNA;gene=Tenm3;product=teneurin transmembrane protein 3%2C transcript variant X18;transcript_id=XM_011242216.3;extra_copy_number=0
CM058248.1	Liftoff	exon	58338284	58338519	.	-	.	ID=exon-XM_011242216.3-27;Parent=rna-XM_011242216.3;Dbxref=GeneID:23965,GenBank:XM_011242216.3,MGI:MGI:1345183;gbkey=mRNA;gene=Tenm3;product=teneurin transmembrane protein 3%2C transcript variant X18;transcript_id=XM_011242216.3;extra_copy_number=0
CM058248.1	Liftoff	exon	58340706	58340881	.	-	.	ID=exon-XM_011242216.3-26;Parent=rna-XM_011242216.3;Dbxref=GeneID:23965,GenBank:XM_011242216.3,MGI:MGI:1345183;gbkey=mRNA;gene=Tenm3;product=teneurin transmembrane protein 3%2C transcript variant X18;transcript_id=XM_011242216.3;extra_copy_number=0
CM058248.1	Liftoff	exon	58359906	58360780	.	-	.	ID=exon-XM_011242216.3-25;Parent=rna-XM_011242216.3;Dbxref=GeneID:23965,GenBank:XM_011242216.3,MGI:MGI:1345183;gbkey=mRNA;gene=Tenm3;product=teneurin transmembrane protein 3%2C transcript variant X18;transcript_id=XM_011242216.3;extra_copy_number=0
CM058248.1	Liftoff	exon	58361543	58361697	.	-	.	ID=exon-XM_011242216.3-24;Parent=rna-XM_011242216.3;Dbxref=GeneID:23965,GenBank:XM_011242216.3,MGI:MGI:1345183;gbkey=mRNA;gene=Tenm3;product=teneurin transmembrane protein 3%2C transcript variant X18;transcript_id=XM_011242216.3;extra_copy_number=0
CM058248.1	Liftoff	exon	58362834	58363066	.	-	.	ID=exon-XM_011242216.3-23;Parent=rna-XM_011242216.3;Dbxref=GeneID:23965,GenBank:XM_011242216.3,MGI:MGI:1345183;gbkey=mRNA;gene=Tenm3;product=teneurin transmembrane protein 3%2C transcript variant X18;transcript_id=XM_011242216.3;extra_copy_number=0
CM058248.1	Liftoff	exon	58371010	58371030	.	-	.	ID=exon-XM_011242216.3-22;Parent=rna-XM_011242216.3;Dbxref=GeneID:23965,GenBank:XM_011242216.3,MGI:MGI:1345183;gbkey=mRNA;gene=Tenm3;product=teneurin transmembrane protein 3%2C transcript variant X18;transcript_id=XM_011242216.3;extra_copy_number=0
CM058248.1	Liftoff	exon	58371668	58371917	.	-	.	ID=exon-XM_011242216.3-21;Parent=rna-XM_011242216.3;Dbxref=GeneID:23965,GenBank:XM_011242216.3,MGI:MGI:1345183;gbkey=mRNA;gene=Tenm3;product=teneurin transmembrane protein 3%2C transcript variant X18;transcript_id=XM_011242216.3;extra_copy_number=0
CM058248.1	Liftoff	exon	58375996	58376139	.	-	.	ID=exon-XM_011242216.3-20;Parent=rna-XM_011242216.3;Dbxref=GeneID:23965,GenBank:XM_011242216.3,MGI:MGI:1345183;gbkey=mRNA;gene=Tenm3;product=teneurin transmembrane protein 3%2C transcript variant X18;transcript_id=XM_011242216.3;extra_copy_number=0
CM058248.1	Liftoff	exon	58377384	58377651	.	-	.	ID=exon-XM_011242216.3-19;Parent=rna-XM_011242216.3;Dbxref=GeneID:23965,GenBank:XM_011242216.3,MGI:MGI:1345183;gbkey=mRNA;gene=Tenm3;product=teneurin transmembrane protein 3%2C transcript variant X18;transcript_id=XM_011242216.3;extra_copy_number=0
CM058248.1	Liftoff	exon	58382663	58382924	.	-	.	ID=exon-XM_011242216.3-18;Parent=rna-XM_011242216.3;Dbxref=GeneID:23965,GenBank:XM_011242216.3,MGI:MGI:1345183;gbkey=mRNA;gene=Tenm3;product=teneurin transmembrane protein 3%2C transcript variant X18;transcript_id=XM_011242216.3;extra_copy_number=0
CM058248.1	Liftoff	exon	58383471	58383590	.	-	.	ID=exon-XM_011242216.3-17;Parent=rna-XM_011242216.3;Dbxref=GeneID:23965,GenBank:XM_011242216.3,MGI:MGI:1345183;gbkey=mRNA;gene=Tenm3;product=teneurin transmembrane protein 3%2C transcript variant X18;transcript_id=XM_011242216.3;extra_copy_number=0
CM058248.1	Liftoff	exon	58384632	58384848	.	-	.	ID=exon-XM_011242216.3-16;Parent=rna-XM_011242216.3;Dbxref=GeneID:23965,GenBank:XM_011242216.3,MGI:MGI:1345183;gbkey=mRNA;gene=Tenm3;product=teneurin transmembrane protein 3%2C transcript variant X18;transcript_id=XM_011242216.3;extra_copy_number=0
CM058248.1	Liftoff	exon	58394502	58394648	.	-	.	ID=exon-XM_011242216.3-15;Parent=rna-XM_011242216.3;Dbxref=GeneID:23965,GenBank:XM_011242216.3,MGI:MGI:1345183;gbkey=mRNA;gene=Tenm3;product=teneurin transmembrane protein 3%2C transcript variant X18;transcript_id=XM_011242216.3;extra_copy_number=0
CM058248.1	Liftoff	exon	58395554	58395574	.	-	.	ID=exon-XM_011242216.3-14;Parent=rna-XM_011242216.3;Dbxref=GeneID:23965,GenBank:XM_011242216.3,MGI:MGI:1345183;gbkey=mRNA;gene=Tenm3;product=teneurin transmembrane protein 3%2C transcript variant X18;transcript_id=XM_011242216.3;extra_copy_number=0
CM058248.1	Liftoff	exon	58397117	58397143	.	-	.	ID=exon-XM_011242216.3-13;Parent=rna-XM_011242216.3;Dbxref=GeneID:23965,GenBank:XM_011242216.3,MGI:MGI:1345183;gbkey=mRNA;gene=Tenm3;product=teneurin transmembrane protein 3%2C transcript variant X18;transcript_id=XM_011242216.3;extra_copy_number=0
CM058248.1	Liftoff	exon	58419476	58419661	.	-	.	ID=exon-XM_011242216.3-12;Parent=rna-XM_011242216.3;Dbxref=GeneID:23965,GenBank:XM_011242216.3,MGI:MGI:1345183;gbkey=mRNA;gene=Tenm3;product=teneurin transmembrane protein 3%2C transcript variant X18;transcript_id=XM_011242216.3;extra_copy_number=0
CM058248.1	Liftoff	exon	58424841	58425041	.	-	.	ID=exon-XM_011242216.3-11;Parent=rna-XM_011242216.3;Dbxref=GeneID:23965,GenBank:XM_011242216.3,MGI:MGI:1345183;gbkey=mRNA;gene=Tenm3;product=teneurin transmembrane protein 3%2C transcript variant X18;transcript_id=XM_011242216.3;extra_copy_number=0
CM058248.1	Liftoff	exon	58426144	58426338	.	-	.	ID=exon-XM_011242216.3-10;Parent=rna-XM_011242216.3;Dbxref=GeneID:23965,GenBank:XM_011242216.3,MGI:MGI:1345183;gbkey=mRNA;gene=Tenm3;product=teneurin transmembrane protein 3%2C transcript variant X18;transcript_id=XM_011242216.3;extra_copy_number=0
CM058248.1	Liftoff	exon	58426502	58426603	.	-	.	ID=exon-XM_011242216.3-9;Parent=rna-XM_011242216.3;Dbxref=GeneID:23965,GenBank:XM_011242216.3,MGI:MGI:1345183;gbkey=mRNA;gene=Tenm3;product=teneurin transmembrane protein 3%2C transcript variant X18;transcript_id=XM_011242216.3;extra_copy_number=0
CM058248.1	Liftoff	exon	58427119	58427329	.	-	.	ID=exon-XM_011242216.3-8;Parent=rna-XM_011242216.3;Dbxref=GeneID:23965,GenBank:XM_011242216.3,MGI:MGI:1345183;gbkey=mRNA;gene=Tenm3;product=teneurin transmembrane protein 3%2C transcript variant X18;transcript_id=XM_011242216.3;extra_copy_number=0
CM058248.1	Liftoff	exon	58433088	58433302	.	-	.	ID=exon-XM_011242216.3-7;Parent=rna-XM_011242216.3;Dbxref=GeneID:23965,GenBank:XM_011242216.3,MGI:MGI:1345183;gbkey=mRNA;gene=Tenm3;product=teneurin transmembrane protein 3%2C transcript variant X18;transcript_id=XM_011242216.3;extra_copy_number=0
CM058248.1	Liftoff	exon	58451200	58451322	.	-	.	ID=exon-XM_011242216.3-6;Parent=rna-XM_011242216.3;Dbxref=GeneID:23965,GenBank:XM_011242216.3,MGI:MGI:1345183;gbkey=mRNA;gene=Tenm3;product=teneurin transmembrane protein 3%2C transcript variant X18;transcript_id=XM_011242216.3;extra_copy_number=0
CM058248.1	Liftoff	exon	58479359	58479597	.	-	.	ID=exon-XM_011242216.3-5;Parent=rna-XM_011242216.3;Dbxref=GeneID:23965,GenBank:XM_011242216.3,MGI:MGI:1345183;gbkey=mRNA;gene=Tenm3;product=teneurin transmembrane protein 3%2C transcript variant X18;transcript_id=XM_011242216.3;extra_copy_number=0
CM058248.1	Liftoff	exon	58500926	58501163	.	-	.	ID=exon-XM_011242216.3-4;Parent=rna-XM_011242216.3;Dbxref=GeneID:23965,GenBank:XM_011242216.3,MGI:MGI:1345183;gbkey=mRNA;gene=Tenm3;product=teneurin transmembrane protein 3%2C transcript variant X18;transcript_id=XM_011242216.3;extra_copy_number=0
CM058248.1	Liftoff	exon	58729983	58730261	.	-	.	ID=exon-XM_011242216.3-3;Parent=rna-XM_011242216.3;Dbxref=GeneID:23965,GenBank:XM_011242216.3,MGI:MGI:1345183;gbkey=mRNA;gene=Tenm3;product=teneurin transmembrane protein 3%2C transcript variant X18;transcript_id=XM_011242216.3;extra_copy_number=0
CM058248.1	Liftoff	exon	58758164	58758476	.	-	.	ID=exon-XM_011242216.3-2;Parent=rna-XM_011242216.3;Dbxref=GeneID:23965,GenBank:XM_011242216.3,MGI:MGI:1345183;gbkey=mRNA;gene=Tenm3;product=teneurin transmembrane protein 3%2C transcript variant X18;transcript_id=XM_011242216.3;extra_copy_number=0
CM058248.1	Liftoff	exon	58926885	58927842	.	-	.	ID=exon-XM_011242216.3-1;Parent=rna-XM_011242216.3;Dbxref=GeneID:23965,GenBank:XM_011242216.3,MGI:MGI:1345183;gbkey=mRNA;gene=Tenm3;product=teneurin transmembrane protein 3%2C transcript variant X18;transcript_id=XM_011242216.3;extra_copy_number=0
CM058248.1	Liftoff	CDS	58312196	58312951	.	-	.	ID=cds-XP_011240518.1;Parent=rna-XM_011242216.3;Dbxref=GeneID:23965,GenBank:XP_011240518.1,MGI:MGI:1345183;Name=XP_011240518.1;gbkey=CDS;gene=Tenm3;product=teneurin-3 isoform X9;protein_id=XP_011240518.1;extra_copy_number=0
CM058248.1	Liftoff	CDS	58315758	58315888	.	-	.	ID=cds-XP_011240518.1;Parent=rna-XM_011242216.3;Dbxref=GeneID:23965,GenBank:XP_011240518.1,MGI:MGI:1345183;Name=XP_011240518.1;gbkey=CDS;gene=Tenm3;product=teneurin-3 isoform X9;protein_id=XP_011240518.1;extra_copy_number=0
CM058248.1	Liftoff	CDS	58319042	58320653	.	-	.	ID=cds-XP_011240518.1;Parent=rna-XM_011242216.3;Dbxref=GeneID:23965,GenBank:XP_011240518.1,MGI:MGI:1345183;Name=XP_011240518.1;gbkey=CDS;gene=Tenm3;product=teneurin-3 isoform X9;protein_id=XP_011240518.1;extra_copy_number=0
CM058248.1	Liftoff	CDS	58323997	58324293	.	-	.	ID=cds-XP_011240518.1;Parent=rna-XM_011242216.3;Dbxref=GeneID:23965,GenBank:XP_011240518.1,MGI:MGI:1345183;Name=XP_011240518.1;gbkey=CDS;gene=Tenm3;product=teneurin-3 isoform X9;protein_id=XP_011240518.1;extra_copy_number=0
CM058248.1	Liftoff	CDS	58338284	58338519	.	-	.	ID=cds-XP_011240518.1;Parent=rna-XM_011242216.3;Dbxref=GeneID:23965,GenBank:XP_011240518.1,MGI:MGI:1345183;Name=XP_011240518.1;gbkey=CDS;gene=Tenm3;product=teneurin-3 isoform X9;protein_id=XP_011240518.1;extra_copy_number=0
CM058248.1	Liftoff	CDS	58340706	58340881	.	-	.	ID=cds-XP_011240518.1;Parent=rna-XM_011242216.3;Dbxref=GeneID:23965,GenBank:XP_011240518.1,MGI:MGI:1345183;Name=XP_011240518.1;gbkey=CDS;gene=Tenm3;product=teneurin-3 isoform X9;protein_id=XP_011240518.1;extra_copy_number=0
CM058248.1	Liftoff	CDS	58359906	58360780	.	-	.	ID=cds-XP_011240518.1;Parent=rna-XM_011242216.3;Dbxref=GeneID:23965,GenBank:XP_011240518.1,MGI:MGI:1345183;Name=XP_011240518.1;gbkey=CDS;gene=Tenm3;product=teneurin-3 isoform X9;protein_id=XP_011240518.1;extra_copy_number=0
CM058248.1	Liftoff	CDS	58361543	58361697	.	-	.	ID=cds-XP_011240518.1;Parent=rna-XM_011242216.3;Dbxref=GeneID:23965,GenBank:XP_011240518.1,MGI:MGI:1345183;Name=XP_011240518.1;gbkey=CDS;gene=Tenm3;product=teneurin-3 isoform X9;protein_id=XP_011240518.1;extra_copy_number=0
CM058248.1	Liftoff	CDS	58362834	58363066	.	-	.	ID=cds-XP_011240518.1;Parent=rna-XM_011242216.3;Dbxref=GeneID:23965,GenBank:XP_011240518.1,MGI:MGI:1345183;Name=XP_011240518.1;gbkey=CDS;gene=Tenm3;product=teneurin-3 isoform X9;protein_id=XP_011240518.1;extra_copy_number=0
CM058248.1	Liftoff	CDS	58371010	58371030	.	-	.	ID=cds-XP_011240518.1;Parent=rna-XM_011242216.3;Dbxref=GeneID:23965,GenBank:XP_011240518.1,MGI:MGI:1345183;Name=XP_011240518.1;gbkey=CDS;gene=Tenm3;product=teneurin-3 isoform X9;protein_id=XP_011240518.1;extra_copy_number=0
CM058248.1	Liftoff	CDS	58371668	58371917	.	-	.	ID=cds-XP_011240518.1;Parent=rna-XM_011242216.3;Dbxref=GeneID:23965,GenBank:XP_011240518.1,MGI:MGI:1345183;Name=XP_011240518.1;gbkey=CDS;gene=Tenm3;product=teneurin-3 isoform X9;protein_id=XP_011240518.1;extra_copy_number=0
CM058248.1	Liftoff	CDS	58375996	58376139	.	-	.	ID=cds-XP_011240518.1;Parent=rna-XM_011242216.3;Dbxref=GeneID:23965,GenBank:XP_011240518.1,MGI:MGI:1345183;Name=XP_011240518.1;gbkey=CDS;gene=Tenm3;product=teneurin-3 isoform X9;protein_id=XP_011240518.1;extra_copy_number=0
CM058248.1	Liftoff	CDS	58377384	58377651	.	-	.	ID=cds-XP_011240518.1;Parent=rna-XM_011242216.3;Dbxref=GeneID:23965,GenBank:XP_011240518.1,MGI:MGI:1345183;Name=XP_011240518.1;gbkey=CDS;gene=Tenm3;product=teneurin-3 isoform X9;protein_id=XP_011240518.1;extra_copy_number=0
CM058248.1	Liftoff	CDS	58382663	58382924	.	-	.	ID=cds-XP_011240518.1;Parent=rna-XM_011242216.3;Dbxref=GeneID:23965,GenBank:XP_011240518.1,MGI:MGI:1345183;Name=XP_011240518.1;gbkey=CDS;gene=Tenm3;product=teneurin-3 isoform X9;protein_id=XP_011240518.1;extra_copy_number=0
CM058248.1	Liftoff	CDS	58383471	58383590	.	-	.	ID=cds-XP_011240518.1;Parent=rna-XM_011242216.3;Dbxref=GeneID:23965,GenBank:XP_011240518.1,MGI:MGI:1345183;Name=XP_011240518.1;gbkey=CDS;gene=Tenm3;product=teneurin-3 isoform X9;protein_id=XP_011240518.1;extra_copy_number=0
CM058248.1	Liftoff	CDS	58384632	58384848	.	-	.	ID=cds-XP_011240518.1;Parent=rna-XM_011242216.3;Dbxref=GeneID:23965,GenBank:XP_011240518.1,MGI:MGI:1345183;Name=XP_011240518.1;gbkey=CDS;gene=Tenm3;product=teneurin-3 isoform X9;protein_id=XP_011240518.1;extra_copy_number=0
CM058248.1	Liftoff	CDS	58394502	58394648	.	-	.	ID=cds-XP_011240518.1;Parent=rna-XM_011242216.3;Dbxref=GeneID:23965,GenBank:XP_011240518.1,MGI:MGI:1345183;Name=XP_011240518.1;gbkey=CDS;gene=Tenm3;product=teneurin-3 isoform X9;protein_id=XP_011240518.1;extra_copy_number=0
CM058248.1	Liftoff	CDS	58395554	58395574	.	-	.	ID=cds-XP_011240518.1;Parent=rna-XM_011242216.3;Dbxref=GeneID:23965,GenBank:XP_011240518.1,MGI:MGI:1345183;Name=XP_011240518.1;gbkey=CDS;gene=Tenm3;product=teneurin-3 isoform X9;protein_id=XP_011240518.1;extra_copy_number=0
CM058248.1	Liftoff	CDS	58397117	58397143	.	-	.	ID=cds-XP_011240518.1;Parent=rna-XM_011242216.3;Dbxref=GeneID:23965,GenBank:XP_011240518.1,MGI:MGI:1345183;Name=XP_011240518.1;gbkey=CDS;gene=Tenm3;product=teneurin-3 isoform X9;protein_id=XP_011240518.1;extra_copy_number=0
CM058248.1	Liftoff	CDS	58419476	58419661	.	-	.	ID=cds-XP_011240518.1;Parent=rna-XM_011242216.3;Dbxref=GeneID:23965,GenBank:XP_011240518.1,MGI:MGI:1345183;Name=XP_011240518.1;gbkey=CDS;gene=Tenm3;product=teneurin-3 isoform X9;protein_id=XP_011240518.1;extra_copy_number=0
CM058248.1	Liftoff	CDS	58424841	58425041	.	-	.	ID=cds-XP_011240518.1;Parent=rna-XM_011242216.3;Dbxref=GeneID:23965,GenBank:XP_011240518.1,MGI:MGI:1345183;Name=XP_011240518.1;gbkey=CDS;gene=Tenm3;product=teneurin-3 isoform X9;protein_id=XP_011240518.1;extra_copy_number=0
CM058248.1	Liftoff	CDS	58426144	58426338	.	-	.	ID=cds-XP_011240518.1;Parent=rna-XM_011242216.3;Dbxref=GeneID:23965,GenBank:XP_011240518.1,MGI:MGI:1345183;Name=XP_011240518.1;gbkey=CDS;gene=Tenm3;product=teneurin-3 isoform X9;protein_id=XP_011240518.1;extra_copy_number=0
CM058248.1	Liftoff	CDS	58426502	58426603	.	-	.	ID=cds-XP_011240518.1;Parent=rna-XM_011242216.3;Dbxref=GeneID:23965,GenBank:XP_011240518.1,MGI:MGI:1345183;Name=XP_011240518.1;gbkey=CDS;gene=Tenm3;product=teneurin-3 isoform X9;protein_id=XP_011240518.1;extra_copy_number=0
CM058248.1	Liftoff	CDS	58427119	58427329	.	-	.	ID=cds-XP_011240518.1;Parent=rna-XM_011242216.3;Dbxref=GeneID:23965,GenBank:XP_011240518.1,MGI:MGI:1345183;Name=XP_011240518.1;gbkey=CDS;gene=Tenm3;product=teneurin-3 isoform X9;protein_id=XP_011240518.1;extra_copy_number=0
CM058248.1	Liftoff	CDS	58433088	58433302	.	-	.	ID=cds-XP_011240518.1;Parent=rna-XM_011242216.3;Dbxref=GeneID:23965,GenBank:XP_011240518.1,MGI:MGI:1345183;Name=XP_011240518.1;gbkey=CDS;gene=Tenm3;product=teneurin-3 isoform X9;protein_id=XP_011240518.1;extra_copy_number=0
CM058248.1	Liftoff	CDS	58451200	58451322	.	-	.	ID=cds-XP_011240518.1;Parent=rna-XM_011242216.3;Dbxref=GeneID:23965,GenBank:XP_011240518.1,MGI:MGI:1345183;Name=XP_011240518.1;gbkey=CDS;gene=Tenm3;product=teneurin-3 isoform X9;protein_id=XP_011240518.1;extra_copy_number=0
CM058248.1	Liftoff	CDS	58479359	58479597	.	-	.	ID=cds-XP_011240518.1;Parent=rna-XM_011242216.3;Dbxref=GeneID:23965,GenBank:XP_011240518.1,MGI:MGI:1345183;Name=XP_011240518.1;gbkey=CDS;gene=Tenm3;product=teneurin-3 isoform X9;protein_id=XP_011240518.1;extra_copy_number=0
CM058248.1	Liftoff	CDS	58500926	58501163	.	-	.	ID=cds-XP_011240518.1;Parent=rna-XM_011242216.3;Dbxref=GeneID:23965,GenBank:XP_011240518.1,MGI:MGI:1345183;Name=XP_011240518.1;gbkey=CDS;gene=Tenm3;product=teneurin-3 isoform X9;protein_id=XP_011240518.1;extra_copy_number=0
CM058248.1	Liftoff	CDS	58729983	58730261	.	-	.	ID=cds-XP_011240518.1;Parent=rna-XM_011242216.3;Dbxref=GeneID:23965,GenBank:XP_011240518.1,MGI:MGI:1345183;Name=XP_011240518.1;gbkey=CDS;gene=Tenm3;product=teneurin-3 isoform X9;protein_id=XP_011240518.1;extra_copy_number=0
CM058248.1	Liftoff	CDS	58758164	58758395	.	-	.	ID=cds-XP_011240518.1;Parent=rna-XM_011242216.3;Dbxref=GeneID:23965,GenBank:XP_011240518.1,MGI:MGI:1345183;Name=XP_011240518.1;gbkey=CDS;gene=Tenm3;product=teneurin-3 isoform X9;protein_id=XP_011240518.1;extra_copy_number=0
CM058248.1	Liftoff	mRNA	58309423	58927619	.	-	.	ID=rna-XM_011242217.4;Parent=gene-Tenm3;Dbxref=GeneID:23965,GenBank:XM_011242217.4,MGI:MGI:1345183;Name=XM_011242217.4;gbkey=mRNA;gene=Tenm3;model_evidence=Supporting evidence includes similarity to: 6 mRNAs%2C 36 ESTs%2C 8 Proteins%2C 1058 long SRA reads%2C and 100%25 coverage of the annotated genomic feature by RNAseq alignments%2C including 6 samples with support for all annotated introns;product=teneurin transmembrane protein 3%2C transcript variant X17;transcript_id=XM_011242217.4;matches_ref_protein=True;valid_ORF=True;extra_copy_number=0
CM058248.1	Liftoff	exon	58309423	58312951	.	-	.	ID=exon-XM_011242217.4-32;Parent=rna-XM_011242217.4;Dbxref=GeneID:23965,GenBank:XM_011242217.4,MGI:MGI:1345183;gbkey=mRNA;gene=Tenm3;product=teneurin transmembrane protein 3%2C transcript variant X17;transcript_id=XM_011242217.4;extra_copy_number=0
CM058248.1	Liftoff	exon	58315758	58315888	.	-	.	ID=exon-XM_011242217.4-31;Parent=rna-XM_011242217.4;Dbxref=GeneID:23965,GenBank:XM_011242217.4,MGI:MGI:1345183;gbkey=mRNA;gene=Tenm3;product=teneurin transmembrane protein 3%2C transcript variant X17;transcript_id=XM_011242217.4;extra_copy_number=0
CM058248.1	Liftoff	exon	58319042	58320653	.	-	.	ID=exon-XM_011242217.4-30;Parent=rna-XM_011242217.4;Dbxref=GeneID:23965,GenBank:XM_011242217.4,MGI:MGI:1345183;gbkey=mRNA;gene=Tenm3;product=teneurin transmembrane protein 3%2C transcript variant X17;transcript_id=XM_011242217.4;extra_copy_number=0
CM058248.1	Liftoff	exon	58323997	58324293	.	-	.	ID=exon-XM_011242217.4-29;Parent=rna-XM_011242217.4;Dbxref=GeneID:23965,GenBank:XM_011242217.4,MGI:MGI:1345183;gbkey=mRNA;gene=Tenm3;product=teneurin transmembrane protein 3%2C transcript variant X17;transcript_id=XM_011242217.4;extra_copy_number=0
CM058248.1	Liftoff	exon	58338284	58338519	.	-	.	ID=exon-XM_011242217.4-28;Parent=rna-XM_011242217.4;Dbxref=GeneID:23965,GenBank:XM_011242217.4,MGI:MGI:1345183;gbkey=mRNA;gene=Tenm3;product=teneurin transmembrane protein 3%2C transcript variant X17;transcript_id=XM_011242217.4;extra_copy_number=0
CM058248.1	Liftoff	exon	58340706	58340881	.	-	.	ID=exon-XM_011242217.4-27;Parent=rna-XM_011242217.4;Dbxref=GeneID:23965,GenBank:XM_011242217.4,MGI:MGI:1345183;gbkey=mRNA;gene=Tenm3;product=teneurin transmembrane protein 3%2C transcript variant X17;transcript_id=XM_011242217.4;extra_copy_number=0
CM058248.1	Liftoff	exon	58359906	58360780	.	-	.	ID=exon-XM_011242217.4-26;Parent=rna-XM_011242217.4;Dbxref=GeneID:23965,GenBank:XM_011242217.4,MGI:MGI:1345183;gbkey=mRNA;gene=Tenm3;product=teneurin transmembrane protein 3%2C transcript variant X17;transcript_id=XM_011242217.4;extra_copy_number=0
CM058248.1	Liftoff	exon	58361543	58361697	.	-	.	ID=exon-XM_011242217.4-25;Parent=rna-XM_011242217.4;Dbxref=GeneID:23965,GenBank:XM_011242217.4,MGI:MGI:1345183;gbkey=mRNA;gene=Tenm3;product=teneurin transmembrane protein 3%2C transcript variant X17;transcript_id=XM_011242217.4;extra_copy_number=0
CM058248.1	Liftoff	exon	58362834	58363066	.	-	.	ID=exon-XM_011242217.4-24;Parent=rna-XM_011242217.4;Dbxref=GeneID:23965,GenBank:XM_011242217.4,MGI:MGI:1345183;gbkey=mRNA;gene=Tenm3;product=teneurin transmembrane protein 3%2C transcript variant X17;transcript_id=XM_011242217.4;extra_copy_number=0
CM058248.1	Liftoff	exon	58371010	58371030	.	-	.	ID=exon-XM_011242217.4-23;Parent=rna-XM_011242217.4;Dbxref=GeneID:23965,GenBank:XM_011242217.4,MGI:MGI:1345183;gbkey=mRNA;gene=Tenm3;product=teneurin transmembrane protein 3%2C transcript variant X17;transcript_id=XM_011242217.4;extra_copy_number=0
CM058248.1	Liftoff	exon	58371668	58371917	.	-	.	ID=exon-XM_011242217.4-22;Parent=rna-XM_011242217.4;Dbxref=GeneID:23965,GenBank:XM_011242217.4,MGI:MGI:1345183;gbkey=mRNA;gene=Tenm3;product=teneurin transmembrane protein 3%2C transcript variant X17;transcript_id=XM_011242217.4;extra_copy_number=0
CM058248.1	Liftoff	exon	58375996	58376139	.	-	.	ID=exon-XM_011242217.4-21;Parent=rna-XM_011242217.4;Dbxref=GeneID:23965,GenBank:XM_011242217.4,MGI:MGI:1345183;gbkey=mRNA;gene=Tenm3;product=teneurin transmembrane protein 3%2C transcript variant X17;transcript_id=XM_011242217.4;extra_copy_number=0
CM058248.1	Liftoff	exon	58377384	58377651	.	-	.	ID=exon-XM_011242217.4-20;Parent=rna-XM_011242217.4;Dbxref=GeneID:23965,GenBank:XM_011242217.4,MGI:MGI:1345183;gbkey=mRNA;gene=Tenm3;product=teneurin transmembrane protein 3%2C transcript variant X17;transcript_id=XM_011242217.4;extra_copy_number=0
CM058248.1	Liftoff	exon	58382663	58382924	.	-	.	ID=exon-XM_011242217.4-19;Parent=rna-XM_011242217.4;Dbxref=GeneID:23965,GenBank:XM_011242217.4,MGI:MGI:1345183;gbkey=mRNA;gene=Tenm3;product=teneurin transmembrane protein 3%2C transcript variant X17;transcript_id=XM_011242217.4;extra_copy_number=0
CM058248.1	Liftoff	exon	58383471	58383590	.	-	.	ID=exon-XM_011242217.4-18;Parent=rna-XM_011242217.4;Dbxref=GeneID:23965,GenBank:XM_011242217.4,MGI:MGI:1345183;gbkey=mRNA;gene=Tenm3;product=teneurin transmembrane protein 3%2C transcript variant X17;transcript_id=XM_011242217.4;extra_copy_number=0
CM058248.1	Liftoff	exon	58384632	58384848	.	-	.	ID=exon-XM_011242217.4-17;Parent=rna-XM_011242217.4;Dbxref=GeneID:23965,GenBank:XM_011242217.4,MGI:MGI:1345183;gbkey=mRNA;gene=Tenm3;product=teneurin transmembrane protein 3%2C transcript variant X17;transcript_id=XM_011242217.4;extra_copy_number=0
CM058248.1	Liftoff	exon	58394502	58394648	.	-	.	ID=exon-XM_011242217.4-16;Parent=rna-XM_011242217.4;Dbxref=GeneID:23965,GenBank:XM_011242217.4,MGI:MGI:1345183;gbkey=mRNA;gene=Tenm3;product=teneurin transmembrane protein 3%2C transcript variant X17;transcript_id=XM_011242217.4;extra_copy_number=0
CM058248.1	Liftoff	exon	58395554	58395574	.	-	.	ID=exon-XM_011242217.4-15;Parent=rna-XM_011242217.4;Dbxref=GeneID:23965,GenBank:XM_011242217.4,MGI:MGI:1345183;gbkey=mRNA;gene=Tenm3;product=teneurin transmembrane protein 3%2C transcript variant X17;transcript_id=XM_011242217.4;extra_copy_number=0
CM058248.1	Liftoff	exon	58397117	58397143	.	-	.	ID=exon-XM_011242217.4-14;Parent=rna-XM_011242217.4;Dbxref=GeneID:23965,GenBank:XM_011242217.4,MGI:MGI:1345183;gbkey=mRNA;gene=Tenm3;product=teneurin transmembrane protein 3%2C transcript variant X17;transcript_id=XM_011242217.4;extra_copy_number=0
CM058248.1	Liftoff	exon	58419476	58419661	.	-	.	ID=exon-XM_011242217.4-13;Parent=rna-XM_011242217.4;Dbxref=GeneID:23965,GenBank:XM_011242217.4,MGI:MGI:1345183;gbkey=mRNA;gene=Tenm3;product=teneurin transmembrane protein 3%2C transcript variant X17;transcript_id=XM_011242217.4;extra_copy_number=0
CM058248.1	Liftoff	exon	58424841	58425041	.	-	.	ID=exon-XM_011242217.4-12;Parent=rna-XM_011242217.4;Dbxref=GeneID:23965,GenBank:XM_011242217.4,MGI:MGI:1345183;gbkey=mRNA;gene=Tenm3;product=teneurin transmembrane protein 3%2C transcript variant X17;transcript_id=XM_011242217.4;extra_copy_number=0
CM058248.1	Liftoff	exon	58426144	58426338	.	-	.	ID=exon-XM_011242217.4-11;Parent=rna-XM_011242217.4;Dbxref=GeneID:23965,GenBank:XM_011242217.4,MGI:MGI:1345183;gbkey=mRNA;gene=Tenm3;product=teneurin transmembrane protein 3%2C transcript variant X17;transcript_id=XM_011242217.4;extra_copy_number=0
CM058248.1	Liftoff	exon	58426502	58426603	.	-	.	ID=exon-XM_011242217.4-10;Parent=rna-XM_011242217.4;Dbxref=GeneID:23965,GenBank:XM_011242217.4,MGI:MGI:1345183;gbkey=mRNA;gene=Tenm3;product=teneurin transmembrane protein 3%2C transcript variant X17;transcript_id=XM_011242217.4;extra_copy_number=0
CM058248.1	Liftoff	exon	58427119	58427329	.	-	.	ID=exon-XM_011242217.4-9;Parent=rna-XM_011242217.4;Dbxref=GeneID:23965,GenBank:XM_011242217.4,MGI:MGI:1345183;gbkey=mRNA;gene=Tenm3;product=teneurin transmembrane protein 3%2C transcript variant X17;transcript_id=XM_011242217.4;extra_copy_number=0
CM058248.1	Liftoff	exon	58433088	58433302	.	-	.	ID=exon-XM_011242217.4-8;Parent=rna-XM_011242217.4;Dbxref=GeneID:23965,GenBank:XM_011242217.4,MGI:MGI:1345183;gbkey=mRNA;gene=Tenm3;product=teneurin transmembrane protein 3%2C transcript variant X17;transcript_id=XM_011242217.4;extra_copy_number=0
CM058248.1	Liftoff	exon	58451200	58451322	.	-	.	ID=exon-XM_011242217.4-7;Parent=rna-XM_011242217.4;Dbxref=GeneID:23965,GenBank:XM_011242217.4,MGI:MGI:1345183;gbkey=mRNA;gene=Tenm3;product=teneurin transmembrane protein 3%2C transcript variant X17;transcript_id=XM_011242217.4;extra_copy_number=0
CM058248.1	Liftoff	exon	58479359	58479597	.	-	.	ID=exon-XM_011242217.4-6;Parent=rna-XM_011242217.4;Dbxref=GeneID:23965,GenBank:XM_011242217.4,MGI:MGI:1345183;gbkey=mRNA;gene=Tenm3;product=teneurin transmembrane protein 3%2C transcript variant X17;transcript_id=XM_011242217.4;extra_copy_number=0
CM058248.1	Liftoff	exon	58500926	58501163	.	-	.	ID=exon-XM_011242217.4-5;Parent=rna-XM_011242217.4;Dbxref=GeneID:23965,GenBank:XM_011242217.4,MGI:MGI:1345183;gbkey=mRNA;gene=Tenm3;product=teneurin transmembrane protein 3%2C transcript variant X17;transcript_id=XM_011242217.4;extra_copy_number=0
CM058248.1	Liftoff	exon	58729983	58730261	.	-	.	ID=exon-XM_011242217.4-4;Parent=rna-XM_011242217.4;Dbxref=GeneID:23965,GenBank:XM_011242217.4,MGI:MGI:1345183;gbkey=mRNA;gene=Tenm3;product=teneurin transmembrane protein 3%2C transcript variant X17;transcript_id=XM_011242217.4;extra_copy_number=0
CM058248.1	Liftoff	exon	58758164	58758476	.	-	.	ID=exon-XM_011242217.4-3;Parent=rna-XM_011242217.4;Dbxref=GeneID:23965,GenBank:XM_011242217.4,MGI:MGI:1345183;gbkey=mRNA;gene=Tenm3;product=teneurin transmembrane protein 3%2C transcript variant X17;transcript_id=XM_011242217.4;extra_copy_number=0
CM058248.1	Liftoff	exon	58920563	58920726	.	-	.	ID=exon-XM_011242217.4-2;Parent=rna-XM_011242217.4;Dbxref=GeneID:23965,GenBank:XM_011242217.4,MGI:MGI:1345183;gbkey=mRNA;gene=Tenm3;product=teneurin transmembrane protein 3%2C transcript variant X17;transcript_id=XM_011242217.4;extra_copy_number=0
CM058248.1	Liftoff	exon	58927445	58927619	.	-	.	ID=exon-XM_011242217.4-1;Parent=rna-XM_011242217.4;Dbxref=GeneID:23965,GenBank:XM_011242217.4,MGI:MGI:1345183;gbkey=mRNA;gene=Tenm3;product=teneurin transmembrane protein 3%2C transcript variant X17;transcript_id=XM_011242217.4;extra_copy_number=0
CM058248.1	Liftoff	CDS	58312196	58312951	.	-	.	ID=cds-XP_011240519.1;Parent=rna-XM_011242217.4;Dbxref=GeneID:23965,GenBank:XP_011240519.1,MGI:MGI:1345183;Name=XP_011240519.1;gbkey=CDS;gene=Tenm3;product=teneurin-3 isoform X9;protein_id=XP_011240519.1;extra_copy_number=0
CM058248.1	Liftoff	CDS	58315758	58315888	.	-	.	ID=cds-XP_011240519.1;Parent=rna-XM_011242217.4;Dbxref=GeneID:23965,GenBank:XP_011240519.1,MGI:MGI:1345183;Name=XP_011240519.1;gbkey=CDS;gene=Tenm3;product=teneurin-3 isoform X9;protein_id=XP_011240519.1;extra_copy_number=0
CM058248.1	Liftoff	CDS	58319042	58320653	.	-	.	ID=cds-XP_011240519.1;Parent=rna-XM_011242217.4;Dbxref=GeneID:23965,GenBank:XP_011240519.1,MGI:MGI:1345183;Name=XP_011240519.1;gbkey=CDS;gene=Tenm3;product=teneurin-3 isoform X9;protein_id=XP_011240519.1;extra_copy_number=0
CM058248.1	Liftoff	CDS	58323997	58324293	.	-	.	ID=cds-XP_011240519.1;Parent=rna-XM_011242217.4;Dbxref=GeneID:23965,GenBank:XP_011240519.1,MGI:MGI:1345183;Name=XP_011240519.1;gbkey=CDS;gene=Tenm3;product=teneurin-3 isoform X9;protein_id=XP_011240519.1;extra_copy_number=0
CM058248.1	Liftoff	CDS	58338284	58338519	.	-	.	ID=cds-XP_011240519.1;Parent=rna-XM_011242217.4;Dbxref=GeneID:23965,GenBank:XP_011240519.1,MGI:MGI:1345183;Name=XP_011240519.1;gbkey=CDS;gene=Tenm3;product=teneurin-3 isoform X9;protein_id=XP_011240519.1;extra_copy_number=0
CM058248.1	Liftoff	CDS	58340706	58340881	.	-	.	ID=cds-XP_011240519.1;Parent=rna-XM_011242217.4;Dbxref=GeneID:23965,GenBank:XP_011240519.1,MGI:MGI:1345183;Name=XP_011240519.1;gbkey=CDS;gene=Tenm3;product=teneurin-3 isoform X9;protein_id=XP_011240519.1;extra_copy_number=0
CM058248.1	Liftoff	CDS	58359906	58360780	.	-	.	ID=cds-XP_011240519.1;Parent=rna-XM_011242217.4;Dbxref=GeneID:23965,GenBank:XP_011240519.1,MGI:MGI:1345183;Name=XP_011240519.1;gbkey=CDS;gene=Tenm3;product=teneurin-3 isoform X9;protein_id=XP_011240519.1;extra_copy_number=0
CM058248.1	Liftoff	CDS	58361543	58361697	.	-	.	ID=cds-XP_011240519.1;Parent=rna-XM_011242217.4;Dbxref=GeneID:23965,GenBank:XP_011240519.1,MGI:MGI:1345183;Name=XP_011240519.1;gbkey=CDS;gene=Tenm3;product=teneurin-3 isoform X9;protein_id=XP_011240519.1;extra_copy_number=0
CM058248.1	Liftoff	CDS	58362834	58363066	.	-	.	ID=cds-XP_011240519.1;Parent=rna-XM_011242217.4;Dbxref=GeneID:23965,GenBank:XP_011240519.1,MGI:MGI:1345183;Name=XP_011240519.1;gbkey=CDS;gene=Tenm3;product=teneurin-3 isoform X9;protein_id=XP_011240519.1;extra_copy_number=0
CM058248.1	Liftoff	CDS	58371010	58371030	.	-	.	ID=cds-XP_011240519.1;Parent=rna-XM_011242217.4;Dbxref=GeneID:23965,GenBank:XP_011240519.1,MGI:MGI:1345183;Name=XP_011240519.1;gbkey=CDS;gene=Tenm3;product=teneurin-3 isoform X9;protein_id=XP_011240519.1;extra_copy_number=0
CM058248.1	Liftoff	CDS	58371668	58371917	.	-	.	ID=cds-XP_011240519.1;Parent=rna-XM_011242217.4;Dbxref=GeneID:23965,GenBank:XP_011240519.1,MGI:MGI:1345183;Name=XP_011240519.1;gbkey=CDS;gene=Tenm3;product=teneurin-3 isoform X9;protein_id=XP_011240519.1;extra_copy_number=0
CM058248.1	Liftoff	CDS	58375996	58376139	.	-	.	ID=cds-XP_011240519.1;Parent=rna-XM_011242217.4;Dbxref=GeneID:23965,GenBank:XP_011240519.1,MGI:MGI:1345183;Name=XP_011240519.1;gbkey=CDS;gene=Tenm3;product=teneurin-3 isoform X9;protein_id=XP_011240519.1;extra_copy_number=0
CM058248.1	Liftoff	CDS	58377384	58377651	.	-	.	ID=cds-XP_011240519.1;Parent=rna-XM_011242217.4;Dbxref=GeneID:23965,GenBank:XP_011240519.1,MGI:MGI:1345183;Name=XP_011240519.1;gbkey=CDS;gene=Tenm3;product=teneurin-3 isoform X9;protein_id=XP_011240519.1;extra_copy_number=0
CM058248.1	Liftoff	CDS	58382663	58382924	.	-	.	ID=cds-XP_011240519.1;Parent=rna-XM_011242217.4;Dbxref=GeneID:23965,GenBank:XP_011240519.1,MGI:MGI:1345183;Name=XP_011240519.1;gbkey=CDS;gene=Tenm3;product=teneurin-3 isoform X9;protein_id=XP_011240519.1;extra_copy_number=0
CM058248.1	Liftoff	CDS	58383471	58383590	.	-	.	ID=cds-XP_011240519.1;Parent=rna-XM_011242217.4;Dbxref=GeneID:23965,GenBank:XP_011240519.1,MGI:MGI:1345183;Name=XP_011240519.1;gbkey=CDS;gene=Tenm3;product=teneurin-3 isoform X9;protein_id=XP_011240519.1;extra_copy_number=0
CM058248.1	Liftoff	CDS	58384632	58384848	.	-	.	ID=cds-XP_011240519.1;Parent=rna-XM_011242217.4;Dbxref=GeneID:23965,GenBank:XP_011240519.1,MGI:MGI:1345183;Name=XP_011240519.1;gbkey=CDS;gene=Tenm3;product=teneurin-3 isoform X9;protein_id=XP_011240519.1;extra_copy_number=0
CM058248.1	Liftoff	CDS	58394502	58394648	.	-	.	ID=cds-XP_011240519.1;Parent=rna-XM_011242217.4;Dbxref=GeneID:23965,GenBank:XP_011240519.1,MGI:MGI:1345183;Name=XP_011240519.1;gbkey=CDS;gene=Tenm3;product=teneurin-3 isoform X9;protein_id=XP_011240519.1;extra_copy_number=0
CM058248.1	Liftoff	CDS	58395554	58395574	.	-	.	ID=cds-XP_011240519.1;Parent=rna-XM_011242217.4;Dbxref=GeneID:23965,GenBank:XP_011240519.1,MGI:MGI:1345183;Name=XP_011240519.1;gbkey=CDS;gene=Tenm3;product=teneurin-3 isoform X9;protein_id=XP_011240519.1;extra_copy_number=0
CM058248.1	Liftoff	CDS	58397117	58397143	.	-	.	ID=cds-XP_011240519.1;Parent=rna-XM_011242217.4;Dbxref=GeneID:23965,GenBank:XP_011240519.1,MGI:MGI:1345183;Name=XP_011240519.1;gbkey=CDS;gene=Tenm3;product=teneurin-3 isoform X9;protein_id=XP_011240519.1;extra_copy_number=0
CM058248.1	Liftoff	CDS	58419476	58419661	.	-	.	ID=cds-XP_011240519.1;Parent=rna-XM_011242217.4;Dbxref=GeneID:23965,GenBank:XP_011240519.1,MGI:MGI:1345183;Name=XP_011240519.1;gbkey=CDS;gene=Tenm3;product=teneurin-3 isoform X9;protein_id=XP_011240519.1;extra_copy_number=0
CM058248.1	Liftoff	CDS	58424841	58425041	.	-	.	ID=cds-XP_011240519.1;Parent=rna-XM_011242217.4;Dbxref=GeneID:23965,GenBank:XP_011240519.1,MGI:MGI:1345183;Name=XP_011240519.1;gbkey=CDS;gene=Tenm3;product=teneurin-3 isoform X9;protein_id=XP_011240519.1;extra_copy_number=0
CM058248.1	Liftoff	CDS	58426144	58426338	.	-	.	ID=cds-XP_011240519.1;Parent=rna-XM_011242217.4;Dbxref=GeneID:23965,GenBank:XP_011240519.1,MGI:MGI:1345183;Name=XP_011240519.1;gbkey=CDS;gene=Tenm3;product=teneurin-3 isoform X9;protein_id=XP_011240519.1;extra_copy_number=0
CM058248.1	Liftoff	CDS	58426502	58426603	.	-	.	ID=cds-XP_011240519.1;Parent=rna-XM_011242217.4;Dbxref=GeneID:23965,GenBank:XP_011240519.1,MGI:MGI:1345183;Name=XP_011240519.1;gbkey=CDS;gene=Tenm3;product=teneurin-3 isoform X9;protein_id=XP_011240519.1;extra_copy_number=0
CM058248.1	Liftoff	CDS	58427119	58427329	.	-	.	ID=cds-XP_011240519.1;Parent=rna-XM_011242217.4;Dbxref=GeneID:23965,GenBank:XP_011240519.1,MGI:MGI:1345183;Name=XP_011240519.1;gbkey=CDS;gene=Tenm3;product=teneurin-3 isoform X9;protein_id=XP_011240519.1;extra_copy_number=0
CM058248.1	Liftoff	CDS	58433088	58433302	.	-	.	ID=cds-XP_011240519.1;Parent=rna-XM_011242217.4;Dbxref=GeneID:23965,GenBank:XP_011240519.1,MGI:MGI:1345183;Name=XP_011240519.1;gbkey=CDS;gene=Tenm3;product=teneurin-3 isoform X9;protein_id=XP_011240519.1;extra_copy_number=0
CM058248.1	Liftoff	CDS	58451200	58451322	.	-	.	ID=cds-XP_011240519.1;Parent=rna-XM_011242217.4;Dbxref=GeneID:23965,GenBank:XP_011240519.1,MGI:MGI:1345183;Name=XP_011240519.1;gbkey=CDS;gene=Tenm3;product=teneurin-3 isoform X9;protein_id=XP_011240519.1;extra_copy_number=0
CM058248.1	Liftoff	CDS	58479359	58479597	.	-	.	ID=cds-XP_011240519.1;Parent=rna-XM_011242217.4;Dbxref=GeneID:23965,GenBank:XP_011240519.1,MGI:MGI:1345183;Name=XP_011240519.1;gbkey=CDS;gene=Tenm3;product=teneurin-3 isoform X9;protein_id=XP_011240519.1;extra_copy_number=0
CM058248.1	Liftoff	CDS	58500926	58501163	.	-	.	ID=cds-XP_011240519.1;Parent=rna-XM_011242217.4;Dbxref=GeneID:23965,GenBank:XP_011240519.1,MGI:MGI:1345183;Name=XP_011240519.1;gbkey=CDS;gene=Tenm3;product=teneurin-3 isoform X9;protein_id=XP_011240519.1;extra_copy_number=0
CM058248.1	Liftoff	CDS	58729983	58730261	.	-	.	ID=cds-XP_011240519.1;Parent=rna-XM_011242217.4;Dbxref=GeneID:23965,GenBank:XP_011240519.1,MGI:MGI:1345183;Name=XP_011240519.1;gbkey=CDS;gene=Tenm3;product=teneurin-3 isoform X9;protein_id=XP_011240519.1;extra_copy_number=0
CM058248.1	Liftoff	CDS	58758164	58758395	.	-	.	ID=cds-XP_011240519.1;Parent=rna-XM_011242217.4;Dbxref=GeneID:23965,GenBank:XP_011240519.1,MGI:MGI:1345183;Name=XP_011240519.1;gbkey=CDS;gene=Tenm3;product=teneurin-3 isoform X9;protein_id=XP_011240519.1;extra_copy_number=0
CM058248.1	Liftoff	mRNA	58309423	58927640	.	-	.	ID=rna-XM_011242218.4;Parent=gene-Tenm3;Dbxref=GeneID:23965,GenBank:XM_011242218.4,MGI:MGI:1345183;Name=XM_011242218.4;gbkey=mRNA;gene=Tenm3;model_evidence=Supporting evidence includes similarity to: 6 mRNAs%2C 36 ESTs%2C 8 Proteins%2C 1064 long SRA reads%2C and 100%25 coverage of the annotated genomic feature by RNAseq alignments%2C including 5 samples with support for all annotated introns;product=teneurin transmembrane protein 3%2C transcript variant X19;transcript_id=XM_011242218.4;matches_ref_protein=True;valid_ORF=True;extra_copy_number=0
CM058248.1	Liftoff	exon	58309423	58312951	.	-	.	ID=exon-XM_011242218.4-31;Parent=rna-XM_011242218.4;Dbxref=GeneID:23965,GenBank:XM_011242218.4,MGI:MGI:1345183;gbkey=mRNA;gene=Tenm3;product=teneurin transmembrane protein 3%2C transcript variant X19;transcript_id=XM_011242218.4;extra_copy_number=0
CM058248.1	Liftoff	exon	58315758	58315888	.	-	.	ID=exon-XM_011242218.4-30;Parent=rna-XM_011242218.4;Dbxref=GeneID:23965,GenBank:XM_011242218.4,MGI:MGI:1345183;gbkey=mRNA;gene=Tenm3;product=teneurin transmembrane protein 3%2C transcript variant X19;transcript_id=XM_011242218.4;extra_copy_number=0
CM058248.1	Liftoff	exon	58319042	58320653	.	-	.	ID=exon-XM_011242218.4-29;Parent=rna-XM_011242218.4;Dbxref=GeneID:23965,GenBank:XM_011242218.4,MGI:MGI:1345183;gbkey=mRNA;gene=Tenm3;product=teneurin transmembrane protein 3%2C transcript variant X19;transcript_id=XM_011242218.4;extra_copy_number=0
CM058248.1	Liftoff	exon	58323997	58324293	.	-	.	ID=exon-XM_011242218.4-28;Parent=rna-XM_011242218.4;Dbxref=GeneID:23965,GenBank:XM_011242218.4,MGI:MGI:1345183;gbkey=mRNA;gene=Tenm3;product=teneurin transmembrane protein 3%2C transcript variant X19;transcript_id=XM_011242218.4;extra_copy_number=0
CM058248.1	Liftoff	exon	58338284	58338519	.	-	.	ID=exon-XM_011242218.4-27;Parent=rna-XM_011242218.4;Dbxref=GeneID:23965,GenBank:XM_011242218.4,MGI:MGI:1345183;gbkey=mRNA;gene=Tenm3;product=teneurin transmembrane protein 3%2C transcript variant X19;transcript_id=XM_011242218.4;extra_copy_number=0
CM058248.1	Liftoff	exon	58340706	58340881	.	-	.	ID=exon-XM_011242218.4-26;Parent=rna-XM_011242218.4;Dbxref=GeneID:23965,GenBank:XM_011242218.4,MGI:MGI:1345183;gbkey=mRNA;gene=Tenm3;product=teneurin transmembrane protein 3%2C transcript variant X19;transcript_id=XM_011242218.4;extra_copy_number=0
CM058248.1	Liftoff	exon	58359906	58360780	.	-	.	ID=exon-XM_011242218.4-25;Parent=rna-XM_011242218.4;Dbxref=GeneID:23965,GenBank:XM_011242218.4,MGI:MGI:1345183;gbkey=mRNA;gene=Tenm3;product=teneurin transmembrane protein 3%2C transcript variant X19;transcript_id=XM_011242218.4;extra_copy_number=0
CM058248.1	Liftoff	exon	58361543	58361697	.	-	.	ID=exon-XM_011242218.4-24;Parent=rna-XM_011242218.4;Dbxref=GeneID:23965,GenBank:XM_011242218.4,MGI:MGI:1345183;gbkey=mRNA;gene=Tenm3;product=teneurin transmembrane protein 3%2C transcript variant X19;transcript_id=XM_011242218.4;extra_copy_number=0
CM058248.1	Liftoff	exon	58362834	58363066	.	-	.	ID=exon-XM_011242218.4-23;Parent=rna-XM_011242218.4;Dbxref=GeneID:23965,GenBank:XM_011242218.4,MGI:MGI:1345183;gbkey=mRNA;gene=Tenm3;product=teneurin transmembrane protein 3%2C transcript variant X19;transcript_id=XM_011242218.4;extra_copy_number=0
CM058248.1	Liftoff	exon	58371010	58371030	.	-	.	ID=exon-XM_011242218.4-22;Parent=rna-XM_011242218.4;Dbxref=GeneID:23965,GenBank:XM_011242218.4,MGI:MGI:1345183;gbkey=mRNA;gene=Tenm3;product=teneurin transmembrane protein 3%2C transcript variant X19;transcript_id=XM_011242218.4;extra_copy_number=0
CM058248.1	Liftoff	exon	58371668	58371917	.	-	.	ID=exon-XM_011242218.4-21;Parent=rna-XM_011242218.4;Dbxref=GeneID:23965,GenBank:XM_011242218.4,MGI:MGI:1345183;gbkey=mRNA;gene=Tenm3;product=teneurin transmembrane protein 3%2C transcript variant X19;transcript_id=XM_011242218.4;extra_copy_number=0
CM058248.1	Liftoff	exon	58375996	58376139	.	-	.	ID=exon-XM_011242218.4-20;Parent=rna-XM_011242218.4;Dbxref=GeneID:23965,GenBank:XM_011242218.4,MGI:MGI:1345183;gbkey=mRNA;gene=Tenm3;product=teneurin transmembrane protein 3%2C transcript variant X19;transcript_id=XM_011242218.4;extra_copy_number=0
CM058248.1	Liftoff	exon	58377384	58377651	.	-	.	ID=exon-XM_011242218.4-19;Parent=rna-XM_011242218.4;Dbxref=GeneID:23965,GenBank:XM_011242218.4,MGI:MGI:1345183;gbkey=mRNA;gene=Tenm3;product=teneurin transmembrane protein 3%2C transcript variant X19;transcript_id=XM_011242218.4;extra_copy_number=0
CM058248.1	Liftoff	exon	58382663	58382924	.	-	.	ID=exon-XM_011242218.4-18;Parent=rna-XM_011242218.4;Dbxref=GeneID:23965,GenBank:XM_011242218.4,MGI:MGI:1345183;gbkey=mRNA;gene=Tenm3;product=teneurin transmembrane protein 3%2C transcript variant X19;transcript_id=XM_011242218.4;extra_copy_number=0
CM058248.1	Liftoff	exon	58383471	58383590	.	-	.	ID=exon-XM_011242218.4-17;Parent=rna-XM_011242218.4;Dbxref=GeneID:23965,GenBank:XM_011242218.4,MGI:MGI:1345183;gbkey=mRNA;gene=Tenm3;product=teneurin transmembrane protein 3%2C transcript variant X19;transcript_id=XM_011242218.4;extra_copy_number=0
CM058248.1	Liftoff	exon	58384632	58384848	.	-	.	ID=exon-XM_011242218.4-16;Parent=rna-XM_011242218.4;Dbxref=GeneID:23965,GenBank:XM_011242218.4,MGI:MGI:1345183;gbkey=mRNA;gene=Tenm3;product=teneurin transmembrane protein 3%2C transcript variant X19;transcript_id=XM_011242218.4;extra_copy_number=0
CM058248.1	Liftoff	exon	58394502	58394648	.	-	.	ID=exon-XM_011242218.4-15;Parent=rna-XM_011242218.4;Dbxref=GeneID:23965,GenBank:XM_011242218.4,MGI:MGI:1345183;gbkey=mRNA;gene=Tenm3;product=teneurin transmembrane protein 3%2C transcript variant X19;transcript_id=XM_011242218.4;extra_copy_number=0
CM058248.1	Liftoff	exon	58395554	58395574	.	-	.	ID=exon-XM_011242218.4-14;Parent=rna-XM_011242218.4;Dbxref=GeneID:23965,GenBank:XM_011242218.4,MGI:MGI:1345183;gbkey=mRNA;gene=Tenm3;product=teneurin transmembrane protein 3%2C transcript variant X19;transcript_id=XM_011242218.4;extra_copy_number=0
CM058248.1	Liftoff	exon	58397117	58397143	.	-	.	ID=exon-XM_011242218.4-13;Parent=rna-XM_011242218.4;Dbxref=GeneID:23965,GenBank:XM_011242218.4,MGI:MGI:1345183;gbkey=mRNA;gene=Tenm3;product=teneurin transmembrane protein 3%2C transcript variant X19;transcript_id=XM_011242218.4;extra_copy_number=0
CM058248.1	Liftoff	exon	58419476	58419661	.	-	.	ID=exon-XM_011242218.4-12;Parent=rna-XM_011242218.4;Dbxref=GeneID:23965,GenBank:XM_011242218.4,MGI:MGI:1345183;gbkey=mRNA;gene=Tenm3;product=teneurin transmembrane protein 3%2C transcript variant X19;transcript_id=XM_011242218.4;extra_copy_number=0
CM058248.1	Liftoff	exon	58424841	58425041	.	-	.	ID=exon-XM_011242218.4-11;Parent=rna-XM_011242218.4;Dbxref=GeneID:23965,GenBank:XM_011242218.4,MGI:MGI:1345183;gbkey=mRNA;gene=Tenm3;product=teneurin transmembrane protein 3%2C transcript variant X19;transcript_id=XM_011242218.4;extra_copy_number=0
CM058248.1	Liftoff	exon	58426144	58426338	.	-	.	ID=exon-XM_011242218.4-10;Parent=rna-XM_011242218.4;Dbxref=GeneID:23965,GenBank:XM_011242218.4,MGI:MGI:1345183;gbkey=mRNA;gene=Tenm3;product=teneurin transmembrane protein 3%2C transcript variant X19;transcript_id=XM_011242218.4;extra_copy_number=0
CM058248.1	Liftoff	exon	58426502	58426603	.	-	.	ID=exon-XM_011242218.4-9;Parent=rna-XM_011242218.4;Dbxref=GeneID:23965,GenBank:XM_011242218.4,MGI:MGI:1345183;gbkey=mRNA;gene=Tenm3;product=teneurin transmembrane protein 3%2C transcript variant X19;transcript_id=XM_011242218.4;extra_copy_number=0
CM058248.1	Liftoff	exon	58427119	58427329	.	-	.	ID=exon-XM_011242218.4-8;Parent=rna-XM_011242218.4;Dbxref=GeneID:23965,GenBank:XM_011242218.4,MGI:MGI:1345183;gbkey=mRNA;gene=Tenm3;product=teneurin transmembrane protein 3%2C transcript variant X19;transcript_id=XM_011242218.4;extra_copy_number=0
CM058248.1	Liftoff	exon	58433088	58433302	.	-	.	ID=exon-XM_011242218.4-7;Parent=rna-XM_011242218.4;Dbxref=GeneID:23965,GenBank:XM_011242218.4,MGI:MGI:1345183;gbkey=mRNA;gene=Tenm3;product=teneurin transmembrane protein 3%2C transcript variant X19;transcript_id=XM_011242218.4;extra_copy_number=0
CM058248.1	Liftoff	exon	58451200	58451322	.	-	.	ID=exon-XM_011242218.4-6;Parent=rna-XM_011242218.4;Dbxref=GeneID:23965,GenBank:XM_011242218.4,MGI:MGI:1345183;gbkey=mRNA;gene=Tenm3;product=teneurin transmembrane protein 3%2C transcript variant X19;transcript_id=XM_011242218.4;extra_copy_number=0
CM058248.1	Liftoff	exon	58479359	58479597	.	-	.	ID=exon-XM_011242218.4-5;Parent=rna-XM_011242218.4;Dbxref=GeneID:23965,GenBank:XM_011242218.4,MGI:MGI:1345183;gbkey=mRNA;gene=Tenm3;product=teneurin transmembrane protein 3%2C transcript variant X19;transcript_id=XM_011242218.4;extra_copy_number=0
CM058248.1	Liftoff	exon	58500926	58501163	.	-	.	ID=exon-XM_011242218.4-4;Parent=rna-XM_011242218.4;Dbxref=GeneID:23965,GenBank:XM_011242218.4,MGI:MGI:1345183;gbkey=mRNA;gene=Tenm3;product=teneurin transmembrane protein 3%2C transcript variant X19;transcript_id=XM_011242218.4;extra_copy_number=0
CM058248.1	Liftoff	exon	58729983	58730261	.	-	.	ID=exon-XM_011242218.4-3;Parent=rna-XM_011242218.4;Dbxref=GeneID:23965,GenBank:XM_011242218.4,MGI:MGI:1345183;gbkey=mRNA;gene=Tenm3;product=teneurin transmembrane protein 3%2C transcript variant X19;transcript_id=XM_011242218.4;extra_copy_number=0
CM058248.1	Liftoff	exon	58758164	58758476	.	-	.	ID=exon-XM_011242218.4-2;Parent=rna-XM_011242218.4;Dbxref=GeneID:23965,GenBank:XM_011242218.4,MGI:MGI:1345183;gbkey=mRNA;gene=Tenm3;product=teneurin transmembrane protein 3%2C transcript variant X19;transcript_id=XM_011242218.4;extra_copy_number=0
CM058248.1	Liftoff	exon	58927445	58927640	.	-	.	ID=exon-XM_011242218.4-1;Parent=rna-XM_011242218.4;Dbxref=GeneID:23965,GenBank:XM_011242218.4,MGI:MGI:1345183;gbkey=mRNA;gene=Tenm3;product=teneurin transmembrane protein 3%2C transcript variant X19;transcript_id=XM_011242218.4;extra_copy_number=0
CM058248.1	Liftoff	CDS	58312196	58312951	.	-	.	ID=cds-XP_011240520.1;Parent=rna-XM_011242218.4;Dbxref=GeneID:23965,GenBank:XP_011240520.1,MGI:MGI:1345183;Name=XP_011240520.1;gbkey=CDS;gene=Tenm3;product=teneurin-3 isoform X9;protein_id=XP_011240520.1;extra_copy_number=0
CM058248.1	Liftoff	CDS	58315758	58315888	.	-	.	ID=cds-XP_011240520.1;Parent=rna-XM_011242218.4;Dbxref=GeneID:23965,GenBank:XP_011240520.1,MGI:MGI:1345183;Name=XP_011240520.1;gbkey=CDS;gene=Tenm3;product=teneurin-3 isoform X9;protein_id=XP_011240520.1;extra_copy_number=0
CM058248.1	Liftoff	CDS	58319042	58320653	.	-	.	ID=cds-XP_011240520.1;Parent=rna-XM_011242218.4;Dbxref=GeneID:23965,GenBank:XP_011240520.1,MGI:MGI:1345183;Name=XP_011240520.1;gbkey=CDS;gene=Tenm3;product=teneurin-3 isoform X9;protein_id=XP_011240520.1;extra_copy_number=0
CM058248.1	Liftoff	CDS	58323997	58324293	.	-	.	ID=cds-XP_011240520.1;Parent=rna-XM_011242218.4;Dbxref=GeneID:23965,GenBank:XP_011240520.1,MGI:MGI:1345183;Name=XP_011240520.1;gbkey=CDS;gene=Tenm3;product=teneurin-3 isoform X9;protein_id=XP_011240520.1;extra_copy_number=0
CM058248.1	Liftoff	CDS	58338284	58338519	.	-	.	ID=cds-XP_011240520.1;Parent=rna-XM_011242218.4;Dbxref=GeneID:23965,GenBank:XP_011240520.1,MGI:MGI:1345183;Name=XP_011240520.1;gbkey=CDS;gene=Tenm3;product=teneurin-3 isoform X9;protein_id=XP_011240520.1;extra_copy_number=0
CM058248.1	Liftoff	CDS	58340706	58340881	.	-	.	ID=cds-XP_011240520.1;Parent=rna-XM_011242218.4;Dbxref=GeneID:23965,GenBank:XP_011240520.1,MGI:MGI:1345183;Name=XP_011240520.1;gbkey=CDS;gene=Tenm3;product=teneurin-3 isoform X9;protein_id=XP_011240520.1;extra_copy_number=0
CM058248.1	Liftoff	CDS	58359906	58360780	.	-	.	ID=cds-XP_011240520.1;Parent=rna-XM_011242218.4;Dbxref=GeneID:23965,GenBank:XP_011240520.1,MGI:MGI:1345183;Name=XP_011240520.1;gbkey=CDS;gene=Tenm3;product=teneurin-3 isoform X9;protein_id=XP_011240520.1;extra_copy_number=0
CM058248.1	Liftoff	CDS	58361543	58361697	.	-	.	ID=cds-XP_011240520.1;Parent=rna-XM_011242218.4;Dbxref=GeneID:23965,GenBank:XP_011240520.1,MGI:MGI:1345183;Name=XP_011240520.1;gbkey=CDS;gene=Tenm3;product=teneurin-3 isoform X9;protein_id=XP_011240520.1;extra_copy_number=0
CM058248.1	Liftoff	CDS	58362834	58363066	.	-	.	ID=cds-XP_011240520.1;Parent=rna-XM_011242218.4;Dbxref=GeneID:23965,GenBank:XP_011240520.1,MGI:MGI:1345183;Name=XP_011240520.1;gbkey=CDS;gene=Tenm3;product=teneurin-3 isoform X9;protein_id=XP_011240520.1;extra_copy_number=0
CM058248.1	Liftoff	CDS	58371010	58371030	.	-	.	ID=cds-XP_011240520.1;Parent=rna-XM_011242218.4;Dbxref=GeneID:23965,GenBank:XP_011240520.1,MGI:MGI:1345183;Name=XP_011240520.1;gbkey=CDS;gene=Tenm3;product=teneurin-3 isoform X9;protein_id=XP_011240520.1;extra_copy_number=0
CM058248.1	Liftoff	CDS	58371668	58371917	.	-	.	ID=cds-XP_011240520.1;Parent=rna-XM_011242218.4;Dbxref=GeneID:23965,GenBank:XP_011240520.1,MGI:MGI:1345183;Name=XP_011240520.1;gbkey=CDS;gene=Tenm3;product=teneurin-3 isoform X9;protein_id=XP_011240520.1;extra_copy_number=0
CM058248.1	Liftoff	CDS	58375996	58376139	.	-	.	ID=cds-XP_011240520.1;Parent=rna-XM_011242218.4;Dbxref=GeneID:23965,GenBank:XP_011240520.1,MGI:MGI:1345183;Name=XP_011240520.1;gbkey=CDS;gene=Tenm3;product=teneurin-3 isoform X9;protein_id=XP_011240520.1;extra_copy_number=0
CM058248.1	Liftoff	CDS	58377384	58377651	.	-	.	ID=cds-XP_011240520.1;Parent=rna-XM_011242218.4;Dbxref=GeneID:23965,GenBank:XP_011240520.1,MGI:MGI:1345183;Name=XP_011240520.1;gbkey=CDS;gene=Tenm3;product=teneurin-3 isoform X9;protein_id=XP_011240520.1;extra_copy_number=0
CM058248.1	Liftoff	CDS	58382663	58382924	.	-	.	ID=cds-XP_011240520.1;Parent=rna-XM_011242218.4;Dbxref=GeneID:23965,GenBank:XP_011240520.1,MGI:MGI:1345183;Name=XP_011240520.1;gbkey=CDS;gene=Tenm3;product=teneurin-3 isoform X9;protein_id=XP_011240520.1;extra_copy_number=0
CM058248.1	Liftoff	CDS	58383471	58383590	.	-	.	ID=cds-XP_011240520.1;Parent=rna-XM_011242218.4;Dbxref=GeneID:23965,GenBank:XP_011240520.1,MGI:MGI:1345183;Name=XP_011240520.1;gbkey=CDS;gene=Tenm3;product=teneurin-3 isoform X9;protein_id=XP_011240520.1;extra_copy_number=0
CM058248.1	Liftoff	CDS	58384632	58384848	.	-	.	ID=cds-XP_011240520.1;Parent=rna-XM_011242218.4;Dbxref=GeneID:23965,GenBank:XP_011240520.1,MGI:MGI:1345183;Name=XP_011240520.1;gbkey=CDS;gene=Tenm3;product=teneurin-3 isoform X9;protein_id=XP_011240520.1;extra_copy_number=0
CM058248.1	Liftoff	CDS	58394502	58394648	.	-	.	ID=cds-XP_011240520.1;Parent=rna-XM_011242218.4;Dbxref=GeneID:23965,GenBank:XP_011240520.1,MGI:MGI:1345183;Name=XP_011240520.1;gbkey=CDS;gene=Tenm3;product=teneurin-3 isoform X9;protein_id=XP_011240520.1;extra_copy_number=0
CM058248.1	Liftoff	CDS	58395554	58395574	.	-	.	ID=cds-XP_011240520.1;Parent=rna-XM_011242218.4;Dbxref=GeneID:23965,GenBank:XP_011240520.1,MGI:MGI:1345183;Name=XP_011240520.1;gbkey=CDS;gene=Tenm3;product=teneurin-3 isoform X9;protein_id=XP_011240520.1;extra_copy_number=0
CM058248.1	Liftoff	CDS	58397117	58397143	.	-	.	ID=cds-XP_011240520.1;Parent=rna-XM_011242218.4;Dbxref=GeneID:23965,GenBank:XP_011240520.1,MGI:MGI:1345183;Name=XP_011240520.1;gbkey=CDS;gene=Tenm3;product=teneurin-3 isoform X9;protein_id=XP_011240520.1;extra_copy_number=0
CM058248.1	Liftoff	CDS	58419476	58419661	.	-	.	ID=cds-XP_011240520.1;Parent=rna-XM_011242218.4;Dbxref=GeneID:23965,GenBank:XP_011240520.1,MGI:MGI:1345183;Name=XP_011240520.1;gbkey=CDS;gene=Tenm3;product=teneurin-3 isoform X9;protein_id=XP_011240520.1;extra_copy_number=0
CM058248.1	Liftoff	CDS	58424841	58425041	.	-	.	ID=cds-XP_011240520.1;Parent=rna-XM_011242218.4;Dbxref=GeneID:23965,GenBank:XP_011240520.1,MGI:MGI:1345183;Name=XP_011240520.1;gbkey=CDS;gene=Tenm3;product=teneurin-3 isoform X9;protein_id=XP_011240520.1;extra_copy_number=0
CM058248.1	Liftoff	CDS	58426144	58426338	.	-	.	ID=cds-XP_011240520.1;Parent=rna-XM_011242218.4;Dbxref=GeneID:23965,GenBank:XP_011240520.1,MGI:MGI:1345183;Name=XP_011240520.1;gbkey=CDS;gene=Tenm3;product=teneurin-3 isoform X9;protein_id=XP_011240520.1;extra_copy_number=0
CM058248.1	Liftoff	CDS	58426502	58426603	.	-	.	ID=cds-XP_011240520.1;Parent=rna-XM_011242218.4;Dbxref=GeneID:23965,GenBank:XP_011240520.1,MGI:MGI:1345183;Name=XP_011240520.1;gbkey=CDS;gene=Tenm3;product=teneurin-3 isoform X9;protein_id=XP_011240520.1;extra_copy_number=0
CM058248.1	Liftoff	CDS	58427119	58427329	.	-	.	ID=cds-XP_011240520.1;Parent=rna-XM_011242218.4;Dbxref=GeneID:23965,GenBank:XP_011240520.1,MGI:MGI:1345183;Name=XP_011240520.1;gbkey=CDS;gene=Tenm3;product=teneurin-3 isoform X9;protein_id=XP_011240520.1;extra_copy_number=0
CM058248.1	Liftoff	CDS	58433088	58433302	.	-	.	ID=cds-XP_011240520.1;Parent=rna-XM_011242218.4;Dbxref=GeneID:23965,GenBank:XP_011240520.1,MGI:MGI:1345183;Name=XP_011240520.1;gbkey=CDS;gene=Tenm3;product=teneurin-3 isoform X9;protein_id=XP_011240520.1;extra_copy_number=0
CM058248.1	Liftoff	CDS	58451200	58451322	.	-	.	ID=cds-XP_011240520.1;Parent=rna-XM_011242218.4;Dbxref=GeneID:23965,GenBank:XP_011240520.1,MGI:MGI:1345183;Name=XP_011240520.1;gbkey=CDS;gene=Tenm3;product=teneurin-3 isoform X9;protein_id=XP_011240520.1;extra_copy_number=0
CM058248.1	Liftoff	CDS	58479359	58479597	.	-	.	ID=cds-XP_011240520.1;Parent=rna-XM_011242218.4;Dbxref=GeneID:23965,GenBank:XP_011240520.1,MGI:MGI:1345183;Name=XP_011240520.1;gbkey=CDS;gene=Tenm3;product=teneurin-3 isoform X9;protein_id=XP_011240520.1;extra_copy_number=0
CM058248.1	Liftoff	CDS	58500926	58501163	.	-	.	ID=cds-XP_011240520.1;Parent=rna-XM_011242218.4;Dbxref=GeneID:23965,GenBank:XP_011240520.1,MGI:MGI:1345183;Name=XP_011240520.1;gbkey=CDS;gene=Tenm3;product=teneurin-3 isoform X9;protein_id=XP_011240520.1;extra_copy_number=0
CM058248.1	Liftoff	CDS	58729983	58730261	.	-	.	ID=cds-XP_011240520.1;Parent=rna-XM_011242218.4;Dbxref=GeneID:23965,GenBank:XP_011240520.1,MGI:MGI:1345183;Name=XP_011240520.1;gbkey=CDS;gene=Tenm3;product=teneurin-3 isoform X9;protein_id=XP_011240520.1;extra_copy_number=0
CM058248.1	Liftoff	CDS	58758164	58758395	.	-	.	ID=cds-XP_011240520.1;Parent=rna-XM_011242218.4;Dbxref=GeneID:23965,GenBank:XP_011240520.1,MGI:MGI:1345183;Name=XP_011240520.1;gbkey=CDS;gene=Tenm3;product=teneurin-3 isoform X9;protein_id=XP_011240520.1;extra_copy_number=0
CM058248.1	Liftoff	mRNA	58309423	58926838	.	-	.	ID=rna-XM_017312772.3;Parent=gene-Tenm3;Dbxref=GeneID:23965,GenBank:XM_017312772.3,MGI:MGI:1345183;Name=XM_017312772.3;gbkey=mRNA;gene=Tenm3;model_evidence=Supporting evidence includes similarity to: 7 mRNAs%2C 36 ESTs%2C 8 Proteins%2C 1099 long SRA reads%2C and 100%25 coverage of the annotated genomic feature by RNAseq alignments%2C including 10 samples with support for all annotated introns;product=teneurin transmembrane protein 3%2C transcript variant X11;transcript_id=XM_017312772.3;matches_ref_protein=True;valid_ORF=True;extra_copy_number=0
CM058248.1	Liftoff	exon	58309423	58312951	.	-	.	ID=exon-XM_017312772.3-31;Parent=rna-XM_017312772.3;Dbxref=GeneID:23965,GenBank:XM_017312772.3,MGI:MGI:1345183;gbkey=mRNA;gene=Tenm3;product=teneurin transmembrane protein 3%2C transcript variant X11;transcript_id=XM_017312772.3;extra_copy_number=0
CM058248.1	Liftoff	exon	58315758	58315888	.	-	.	ID=exon-XM_017312772.3-30;Parent=rna-XM_017312772.3;Dbxref=GeneID:23965,GenBank:XM_017312772.3,MGI:MGI:1345183;gbkey=mRNA;gene=Tenm3;product=teneurin transmembrane protein 3%2C transcript variant X11;transcript_id=XM_017312772.3;extra_copy_number=0
CM058248.1	Liftoff	exon	58319042	58320653	.	-	.	ID=exon-XM_017312772.3-29;Parent=rna-XM_017312772.3;Dbxref=GeneID:23965,GenBank:XM_017312772.3,MGI:MGI:1345183;gbkey=mRNA;gene=Tenm3;product=teneurin transmembrane protein 3%2C transcript variant X11;transcript_id=XM_017312772.3;extra_copy_number=0
CM058248.1	Liftoff	exon	58323997	58324293	.	-	.	ID=exon-XM_017312772.3-28;Parent=rna-XM_017312772.3;Dbxref=GeneID:23965,GenBank:XM_017312772.3,MGI:MGI:1345183;gbkey=mRNA;gene=Tenm3;product=teneurin transmembrane protein 3%2C transcript variant X11;transcript_id=XM_017312772.3;extra_copy_number=0
CM058248.1	Liftoff	exon	58338284	58338519	.	-	.	ID=exon-XM_017312772.3-27;Parent=rna-XM_017312772.3;Dbxref=GeneID:23965,GenBank:XM_017312772.3,MGI:MGI:1345183;gbkey=mRNA;gene=Tenm3;product=teneurin transmembrane protein 3%2C transcript variant X11;transcript_id=XM_017312772.3;extra_copy_number=0
CM058248.1	Liftoff	exon	58340706	58340881	.	-	.	ID=exon-XM_017312772.3-26;Parent=rna-XM_017312772.3;Dbxref=GeneID:23965,GenBank:XM_017312772.3,MGI:MGI:1345183;gbkey=mRNA;gene=Tenm3;product=teneurin transmembrane protein 3%2C transcript variant X11;transcript_id=XM_017312772.3;extra_copy_number=0
CM058248.1	Liftoff	exon	58359906	58360780	.	-	.	ID=exon-XM_017312772.3-25;Parent=rna-XM_017312772.3;Dbxref=GeneID:23965,GenBank:XM_017312772.3,MGI:MGI:1345183;gbkey=mRNA;gene=Tenm3;product=teneurin transmembrane protein 3%2C transcript variant X11;transcript_id=XM_017312772.3;extra_copy_number=0
CM058248.1	Liftoff	exon	58361543	58361697	.	-	.	ID=exon-XM_017312772.3-24;Parent=rna-XM_017312772.3;Dbxref=GeneID:23965,GenBank:XM_017312772.3,MGI:MGI:1345183;gbkey=mRNA;gene=Tenm3;product=teneurin transmembrane protein 3%2C transcript variant X11;transcript_id=XM_017312772.3;extra_copy_number=0
CM058248.1	Liftoff	exon	58362834	58363066	.	-	.	ID=exon-XM_017312772.3-23;Parent=rna-XM_017312772.3;Dbxref=GeneID:23965,GenBank:XM_017312772.3,MGI:MGI:1345183;gbkey=mRNA;gene=Tenm3;product=teneurin transmembrane protein 3%2C transcript variant X11;transcript_id=XM_017312772.3;extra_copy_number=0
CM058248.1	Liftoff	exon	58371010	58371030	.	-	.	ID=exon-XM_017312772.3-22;Parent=rna-XM_017312772.3;Dbxref=GeneID:23965,GenBank:XM_017312772.3,MGI:MGI:1345183;gbkey=mRNA;gene=Tenm3;product=teneurin transmembrane protein 3%2C transcript variant X11;transcript_id=XM_017312772.3;extra_copy_number=0
CM058248.1	Liftoff	exon	58371668	58371917	.	-	.	ID=exon-XM_017312772.3-21;Parent=rna-XM_017312772.3;Dbxref=GeneID:23965,GenBank:XM_017312772.3,MGI:MGI:1345183;gbkey=mRNA;gene=Tenm3;product=teneurin transmembrane protein 3%2C transcript variant X11;transcript_id=XM_017312772.3;extra_copy_number=0
CM058248.1	Liftoff	exon	58375996	58376139	.	-	.	ID=exon-XM_017312772.3-20;Parent=rna-XM_017312772.3;Dbxref=GeneID:23965,GenBank:XM_017312772.3,MGI:MGI:1345183;gbkey=mRNA;gene=Tenm3;product=teneurin transmembrane protein 3%2C transcript variant X11;transcript_id=XM_017312772.3;extra_copy_number=0
CM058248.1	Liftoff	exon	58377384	58377651	.	-	.	ID=exon-XM_017312772.3-19;Parent=rna-XM_017312772.3;Dbxref=GeneID:23965,GenBank:XM_017312772.3,MGI:MGI:1345183;gbkey=mRNA;gene=Tenm3;product=teneurin transmembrane protein 3%2C transcript variant X11;transcript_id=XM_017312772.3;extra_copy_number=0
CM058248.1	Liftoff	exon	58382663	58382924	.	-	.	ID=exon-XM_017312772.3-18;Parent=rna-XM_017312772.3;Dbxref=GeneID:23965,GenBank:XM_017312772.3,MGI:MGI:1345183;gbkey=mRNA;gene=Tenm3;product=teneurin transmembrane protein 3%2C transcript variant X11;transcript_id=XM_017312772.3;extra_copy_number=0
CM058248.1	Liftoff	exon	58383471	58383590	.	-	.	ID=exon-XM_017312772.3-17;Parent=rna-XM_017312772.3;Dbxref=GeneID:23965,GenBank:XM_017312772.3,MGI:MGI:1345183;gbkey=mRNA;gene=Tenm3;product=teneurin transmembrane protein 3%2C transcript variant X11;transcript_id=XM_017312772.3;extra_copy_number=0
CM058248.1	Liftoff	exon	58384632	58384848	.	-	.	ID=exon-XM_017312772.3-16;Parent=rna-XM_017312772.3;Dbxref=GeneID:23965,GenBank:XM_017312772.3,MGI:MGI:1345183;gbkey=mRNA;gene=Tenm3;product=teneurin transmembrane protein 3%2C transcript variant X11;transcript_id=XM_017312772.3;extra_copy_number=0
CM058248.1	Liftoff	exon	58394502	58394648	.	-	.	ID=exon-XM_017312772.3-15;Parent=rna-XM_017312772.3;Dbxref=GeneID:23965,GenBank:XM_017312772.3,MGI:MGI:1345183;gbkey=mRNA;gene=Tenm3;product=teneurin transmembrane protein 3%2C transcript variant X11;transcript_id=XM_017312772.3;extra_copy_number=0
CM058248.1	Liftoff	exon	58395554	58395574	.	-	.	ID=exon-XM_017312772.3-14;Parent=rna-XM_017312772.3;Dbxref=GeneID:23965,GenBank:XM_017312772.3,MGI:MGI:1345183;gbkey=mRNA;gene=Tenm3;product=teneurin transmembrane protein 3%2C transcript variant X11;transcript_id=XM_017312772.3;extra_copy_number=0
CM058248.1	Liftoff	exon	58397117	58397143	.	-	.	ID=exon-XM_017312772.3-13;Parent=rna-XM_017312772.3;Dbxref=GeneID:23965,GenBank:XM_017312772.3,MGI:MGI:1345183;gbkey=mRNA;gene=Tenm3;product=teneurin transmembrane protein 3%2C transcript variant X11;transcript_id=XM_017312772.3;extra_copy_number=0
CM058248.1	Liftoff	exon	58419476	58419661	.	-	.	ID=exon-XM_017312772.3-12;Parent=rna-XM_017312772.3;Dbxref=GeneID:23965,GenBank:XM_017312772.3,MGI:MGI:1345183;gbkey=mRNA;gene=Tenm3;product=teneurin transmembrane protein 3%2C transcript variant X11;transcript_id=XM_017312772.3;extra_copy_number=0
CM058248.1	Liftoff	exon	58424841	58425041	.	-	.	ID=exon-XM_017312772.3-11;Parent=rna-XM_017312772.3;Dbxref=GeneID:23965,GenBank:XM_017312772.3,MGI:MGI:1345183;gbkey=mRNA;gene=Tenm3;product=teneurin transmembrane protein 3%2C transcript variant X11;transcript_id=XM_017312772.3;extra_copy_number=0
CM058248.1	Liftoff	exon	58426144	58426338	.	-	.	ID=exon-XM_017312772.3-10;Parent=rna-XM_017312772.3;Dbxref=GeneID:23965,GenBank:XM_017312772.3,MGI:MGI:1345183;gbkey=mRNA;gene=Tenm3;product=teneurin transmembrane protein 3%2C transcript variant X11;transcript_id=XM_017312772.3;extra_copy_number=0
CM058248.1	Liftoff	exon	58426502	58426603	.	-	.	ID=exon-XM_017312772.3-9;Parent=rna-XM_017312772.3;Dbxref=GeneID:23965,GenBank:XM_017312772.3,MGI:MGI:1345183;gbkey=mRNA;gene=Tenm3;product=teneurin transmembrane protein 3%2C transcript variant X11;transcript_id=XM_017312772.3;extra_copy_number=0
CM058248.1	Liftoff	exon	58427119	58427329	.	-	.	ID=exon-XM_017312772.3-8;Parent=rna-XM_017312772.3;Dbxref=GeneID:23965,GenBank:XM_017312772.3,MGI:MGI:1345183;gbkey=mRNA;gene=Tenm3;product=teneurin transmembrane protein 3%2C transcript variant X11;transcript_id=XM_017312772.3;extra_copy_number=0
CM058248.1	Liftoff	exon	58433088	58433302	.	-	.	ID=exon-XM_017312772.3-7;Parent=rna-XM_017312772.3;Dbxref=GeneID:23965,GenBank:XM_017312772.3,MGI:MGI:1345183;gbkey=mRNA;gene=Tenm3;product=teneurin transmembrane protein 3%2C transcript variant X11;transcript_id=XM_017312772.3;extra_copy_number=0
CM058248.1	Liftoff	exon	58451200	58451322	.	-	.	ID=exon-XM_017312772.3-6;Parent=rna-XM_017312772.3;Dbxref=GeneID:23965,GenBank:XM_017312772.3,MGI:MGI:1345183;gbkey=mRNA;gene=Tenm3;product=teneurin transmembrane protein 3%2C transcript variant X11;transcript_id=XM_017312772.3;extra_copy_number=0
CM058248.1	Liftoff	exon	58479359	58479597	.	-	.	ID=exon-XM_017312772.3-5;Parent=rna-XM_017312772.3;Dbxref=GeneID:23965,GenBank:XM_017312772.3,MGI:MGI:1345183;gbkey=mRNA;gene=Tenm3;product=teneurin transmembrane protein 3%2C transcript variant X11;transcript_id=XM_017312772.3;extra_copy_number=0
CM058248.1	Liftoff	exon	58500926	58501163	.	-	.	ID=exon-XM_017312772.3-4;Parent=rna-XM_017312772.3;Dbxref=GeneID:23965,GenBank:XM_017312772.3,MGI:MGI:1345183;gbkey=mRNA;gene=Tenm3;product=teneurin transmembrane protein 3%2C transcript variant X11;transcript_id=XM_017312772.3;extra_copy_number=0
CM058248.1	Liftoff	exon	58729983	58730261	.	-	.	ID=exon-XM_017312772.3-3;Parent=rna-XM_017312772.3;Dbxref=GeneID:23965,GenBank:XM_017312772.3,MGI:MGI:1345183;gbkey=mRNA;gene=Tenm3;product=teneurin transmembrane protein 3%2C transcript variant X11;transcript_id=XM_017312772.3;extra_copy_number=0
CM058248.1	Liftoff	exon	58758164	58758476	.	-	.	ID=exon-XM_017312772.3-2;Parent=rna-XM_017312772.3;Dbxref=GeneID:23965,GenBank:XM_017312772.3,MGI:MGI:1345183;gbkey=mRNA;gene=Tenm3;product=teneurin transmembrane protein 3%2C transcript variant X11;transcript_id=XM_017312772.3;extra_copy_number=0
CM058248.1	Liftoff	exon	58920563	58926838	.	-	.	ID=exon-XM_017312772.3-1;Parent=rna-XM_017312772.3;Dbxref=GeneID:23965,GenBank:XM_017312772.3,MGI:MGI:1345183;gbkey=mRNA;gene=Tenm3;product=teneurin transmembrane protein 3%2C transcript variant X11;transcript_id=XM_017312772.3;extra_copy_number=0
CM058248.1	Liftoff	CDS	58312196	58312951	.	-	.	ID=cds-XP_017168261.1;Parent=rna-XM_017312772.3;Dbxref=GeneID:23965,GenBank:XP_017168261.1,MGI:MGI:1345183;Name=XP_017168261.1;gbkey=CDS;gene=Tenm3;product=teneurin-3 isoform X9;protein_id=XP_017168261.1;extra_copy_number=0
CM058248.1	Liftoff	CDS	58315758	58315888	.	-	.	ID=cds-XP_017168261.1;Parent=rna-XM_017312772.3;Dbxref=GeneID:23965,GenBank:XP_017168261.1,MGI:MGI:1345183;Name=XP_017168261.1;gbkey=CDS;gene=Tenm3;product=teneurin-3 isoform X9;protein_id=XP_017168261.1;extra_copy_number=0
CM058248.1	Liftoff	CDS	58319042	58320653	.	-	.	ID=cds-XP_017168261.1;Parent=rna-XM_017312772.3;Dbxref=GeneID:23965,GenBank:XP_017168261.1,MGI:MGI:1345183;Name=XP_017168261.1;gbkey=CDS;gene=Tenm3;product=teneurin-3 isoform X9;protein_id=XP_017168261.1;extra_copy_number=0
CM058248.1	Liftoff	CDS	58323997	58324293	.	-	.	ID=cds-XP_017168261.1;Parent=rna-XM_017312772.3;Dbxref=GeneID:23965,GenBank:XP_017168261.1,MGI:MGI:1345183;Name=XP_017168261.1;gbkey=CDS;gene=Tenm3;product=teneurin-3 isoform X9;protein_id=XP_017168261.1;extra_copy_number=0
CM058248.1	Liftoff	CDS	58338284	58338519	.	-	.	ID=cds-XP_017168261.1;Parent=rna-XM_017312772.3;Dbxref=GeneID:23965,GenBank:XP_017168261.1,MGI:MGI:1345183;Name=XP_017168261.1;gbkey=CDS;gene=Tenm3;product=teneurin-3 isoform X9;protein_id=XP_017168261.1;extra_copy_number=0
CM058248.1	Liftoff	CDS	58340706	58340881	.	-	.	ID=cds-XP_017168261.1;Parent=rna-XM_017312772.3;Dbxref=GeneID:23965,GenBank:XP_017168261.1,MGI:MGI:1345183;Name=XP_017168261.1;gbkey=CDS;gene=Tenm3;product=teneurin-3 isoform X9;protein_id=XP_017168261.1;extra_copy_number=0
CM058248.1	Liftoff	CDS	58359906	58360780	.	-	.	ID=cds-XP_017168261.1;Parent=rna-XM_017312772.3;Dbxref=GeneID:23965,GenBank:XP_017168261.1,MGI:MGI:1345183;Name=XP_017168261.1;gbkey=CDS;gene=Tenm3;product=teneurin-3 isoform X9;protein_id=XP_017168261.1;extra_copy_number=0
CM058248.1	Liftoff	CDS	58361543	58361697	.	-	.	ID=cds-XP_017168261.1;Parent=rna-XM_017312772.3;Dbxref=GeneID:23965,GenBank:XP_017168261.1,MGI:MGI:1345183;Name=XP_017168261.1;gbkey=CDS;gene=Tenm3;product=teneurin-3 isoform X9;protein_id=XP_017168261.1;extra_copy_number=0
CM058248.1	Liftoff	CDS	58362834	58363066	.	-	.	ID=cds-XP_017168261.1;Parent=rna-XM_017312772.3;Dbxref=GeneID:23965,GenBank:XP_017168261.1,MGI:MGI:1345183;Name=XP_017168261.1;gbkey=CDS;gene=Tenm3;product=teneurin-3 isoform X9;protein_id=XP_017168261.1;extra_copy_number=0
CM058248.1	Liftoff	CDS	58371010	58371030	.	-	.	ID=cds-XP_017168261.1;Parent=rna-XM_017312772.3;Dbxref=GeneID:23965,GenBank:XP_017168261.1,MGI:MGI:1345183;Name=XP_017168261.1;gbkey=CDS;gene=Tenm3;product=teneurin-3 isoform X9;protein_id=XP_017168261.1;extra_copy_number=0
CM058248.1	Liftoff	CDS	58371668	58371917	.	-	.	ID=cds-XP_017168261.1;Parent=rna-XM_017312772.3;Dbxref=GeneID:23965,GenBank:XP_017168261.1,MGI:MGI:1345183;Name=XP_017168261.1;gbkey=CDS;gene=Tenm3;product=teneurin-3 isoform X9;protein_id=XP_017168261.1;extra_copy_number=0
CM058248.1	Liftoff	CDS	58375996	58376139	.	-	.	ID=cds-XP_017168261.1;Parent=rna-XM_017312772.3;Dbxref=GeneID:23965,GenBank:XP_017168261.1,MGI:MGI:1345183;Name=XP_017168261.1;gbkey=CDS;gene=Tenm3;product=teneurin-3 isoform X9;protein_id=XP_017168261.1;extra_copy_number=0
CM058248.1	Liftoff	CDS	58377384	58377651	.	-	.	ID=cds-XP_017168261.1;Parent=rna-XM_017312772.3;Dbxref=GeneID:23965,GenBank:XP_017168261.1,MGI:MGI:1345183;Name=XP_017168261.1;gbkey=CDS;gene=Tenm3;product=teneurin-3 isoform X9;protein_id=XP_017168261.1;extra_copy_number=0
CM058248.1	Liftoff	CDS	58382663	58382924	.	-	.	ID=cds-XP_017168261.1;Parent=rna-XM_017312772.3;Dbxref=GeneID:23965,GenBank:XP_017168261.1,MGI:MGI:1345183;Name=XP_017168261.1;gbkey=CDS;gene=Tenm3;product=teneurin-3 isoform X9;protein_id=XP_017168261.1;extra_copy_number=0
CM058248.1	Liftoff	CDS	58383471	58383590	.	-	.	ID=cds-XP_017168261.1;Parent=rna-XM_017312772.3;Dbxref=GeneID:23965,GenBank:XP_017168261.1,MGI:MGI:1345183;Name=XP_017168261.1;gbkey=CDS;gene=Tenm3;product=teneurin-3 isoform X9;protein_id=XP_017168261.1;extra_copy_number=0
CM058248.1	Liftoff	CDS	58384632	58384848	.	-	.	ID=cds-XP_017168261.1;Parent=rna-XM_017312772.3;Dbxref=GeneID:23965,GenBank:XP_017168261.1,MGI:MGI:1345183;Name=XP_017168261.1;gbkey=CDS;gene=Tenm3;product=teneurin-3 isoform X9;protein_id=XP_017168261.1;extra_copy_number=0
CM058248.1	Liftoff	CDS	58394502	58394648	.	-	.	ID=cds-XP_017168261.1;Parent=rna-XM_017312772.3;Dbxref=GeneID:23965,GenBank:XP_017168261.1,MGI:MGI:1345183;Name=XP_017168261.1;gbkey=CDS;gene=Tenm3;product=teneurin-3 isoform X9;protein_id=XP_017168261.1;extra_copy_number=0
CM058248.1	Liftoff	CDS	58395554	58395574	.	-	.	ID=cds-XP_017168261.1;Parent=rna-XM_017312772.3;Dbxref=GeneID:23965,GenBank:XP_017168261.1,MGI:MGI:1345183;Name=XP_017168261.1;gbkey=CDS;gene=Tenm3;product=teneurin-3 isoform X9;protein_id=XP_017168261.1;extra_copy_number=0
CM058248.1	Liftoff	CDS	58397117	58397143	.	-	.	ID=cds-XP_017168261.1;Parent=rna-XM_017312772.3;Dbxref=GeneID:23965,GenBank:XP_017168261.1,MGI:MGI:1345183;Name=XP_017168261.1;gbkey=CDS;gene=Tenm3;product=teneurin-3 isoform X9;protein_id=XP_017168261.1;extra_copy_number=0
CM058248.1	Liftoff	CDS	58419476	58419661	.	-	.	ID=cds-XP_017168261.1;Parent=rna-XM_017312772.3;Dbxref=GeneID:23965,GenBank:XP_017168261.1,MGI:MGI:1345183;Name=XP_017168261.1;gbkey=CDS;gene=Tenm3;product=teneurin-3 isoform X9;protein_id=XP_017168261.1;extra_copy_number=0
CM058248.1	Liftoff	CDS	58424841	58425041	.	-	.	ID=cds-XP_017168261.1;Parent=rna-XM_017312772.3;Dbxref=GeneID:23965,GenBank:XP_017168261.1,MGI:MGI:1345183;Name=XP_017168261.1;gbkey=CDS;gene=Tenm3;product=teneurin-3 isoform X9;protein_id=XP_017168261.1;extra_copy_number=0
CM058248.1	Liftoff	CDS	58426144	58426338	.	-	.	ID=cds-XP_017168261.1;Parent=rna-XM_017312772.3;Dbxref=GeneID:23965,GenBank:XP_017168261.1,MGI:MGI:1345183;Name=XP_017168261.1;gbkey=CDS;gene=Tenm3;product=teneurin-3 isoform X9;protein_id=XP_017168261.1;extra_copy_number=0
CM058248.1	Liftoff	CDS	58426502	58426603	.	-	.	ID=cds-XP_017168261.1;Parent=rna-XM_017312772.3;Dbxref=GeneID:23965,GenBank:XP_017168261.1,MGI:MGI:1345183;Name=XP_017168261.1;gbkey=CDS;gene=Tenm3;product=teneurin-3 isoform X9;protein_id=XP_017168261.1;extra_copy_number=0
CM058248.1	Liftoff	CDS	58427119	58427329	.	-	.	ID=cds-XP_017168261.1;Parent=rna-XM_017312772.3;Dbxref=GeneID:23965,GenBank:XP_017168261.1,MGI:MGI:1345183;Name=XP_017168261.1;gbkey=CDS;gene=Tenm3;product=teneurin-3 isoform X9;protein_id=XP_017168261.1;extra_copy_number=0
CM058248.1	Liftoff	CDS	58433088	58433302	.	-	.	ID=cds-XP_017168261.1;Parent=rna-XM_017312772.3;Dbxref=GeneID:23965,GenBank:XP_017168261.1,MGI:MGI:1345183;Name=XP_017168261.1;gbkey=CDS;gene=Tenm3;product=teneurin-3 isoform X9;protein_id=XP_017168261.1;extra_copy_number=0
CM058248.1	Liftoff	CDS	58451200	58451322	.	-	.	ID=cds-XP_017168261.1;Parent=rna-XM_017312772.3;Dbxref=GeneID:23965,GenBank:XP_017168261.1,MGI:MGI:1345183;Name=XP_017168261.1;gbkey=CDS;gene=Tenm3;product=teneurin-3 isoform X9;protein_id=XP_017168261.1;extra_copy_number=0
CM058248.1	Liftoff	CDS	58479359	58479597	.	-	.	ID=cds-XP_017168261.1;Parent=rna-XM_017312772.3;Dbxref=GeneID:23965,GenBank:XP_017168261.1,MGI:MGI:1345183;Name=XP_017168261.1;gbkey=CDS;gene=Tenm3;product=teneurin-3 isoform X9;protein_id=XP_017168261.1;extra_copy_number=0
CM058248.1	Liftoff	CDS	58500926	58501163	.	-	.	ID=cds-XP_017168261.1;Parent=rna-XM_017312772.3;Dbxref=GeneID:23965,GenBank:XP_017168261.1,MGI:MGI:1345183;Name=XP_017168261.1;gbkey=CDS;gene=Tenm3;product=teneurin-3 isoform X9;protein_id=XP_017168261.1;extra_copy_number=0
CM058248.1	Liftoff	CDS	58729983	58730261	.	-	.	ID=cds-XP_017168261.1;Parent=rna-XM_017312772.3;Dbxref=GeneID:23965,GenBank:XP_017168261.1,MGI:MGI:1345183;Name=XP_017168261.1;gbkey=CDS;gene=Tenm3;product=teneurin-3 isoform X9;protein_id=XP_017168261.1;extra_copy_number=0
CM058248.1	Liftoff	CDS	58758164	58758395	.	-	.	ID=cds-XP_017168261.1;Parent=rna-XM_017312772.3;Dbxref=GeneID:23965,GenBank:XP_017168261.1,MGI:MGI:1345183;Name=XP_017168261.1;gbkey=CDS;gene=Tenm3;product=teneurin-3 isoform X9;protein_id=XP_017168261.1;extra_copy_number=0
CM058248.1	Liftoff	mRNA	58309423	58639557	.	-	.	ID=rna-XM_017312778.2;Parent=gene-Tenm3;Dbxref=GeneID:23965,GenBank:XM_017312778.2,MGI:MGI:1345183;Name=XM_017312778.2;gbkey=mRNA;gene=Tenm3;model_evidence=Supporting evidence includes similarity to: 6 mRNAs%2C 67 ESTs%2C 8 Proteins%2C 1050 long SRA reads%2C and 100%25 coverage of the annotated genomic feature by RNAseq alignments%2C including 3 samples with support for all annotated introns;product=teneurin transmembrane protein 3%2C transcript variant X31;transcript_id=XM_017312778.2;matches_ref_protein=True;valid_ORF=True;extra_copy_number=0
CM058248.1	Liftoff	exon	58309423	58312951	.	-	.	ID=exon-XM_017312778.2-29;Parent=rna-XM_017312778.2;Dbxref=GeneID:23965,GenBank:XM_017312778.2,MGI:MGI:1345183;gbkey=mRNA;gene=Tenm3;product=teneurin transmembrane protein 3%2C transcript variant X31;transcript_id=XM_017312778.2;extra_copy_number=0
CM058248.1	Liftoff	exon	58315758	58315888	.	-	.	ID=exon-XM_017312778.2-28;Parent=rna-XM_017312778.2;Dbxref=GeneID:23965,GenBank:XM_017312778.2,MGI:MGI:1345183;gbkey=mRNA;gene=Tenm3;product=teneurin transmembrane protein 3%2C transcript variant X31;transcript_id=XM_017312778.2;extra_copy_number=0
CM058248.1	Liftoff	exon	58319042	58320653	.	-	.	ID=exon-XM_017312778.2-27;Parent=rna-XM_017312778.2;Dbxref=GeneID:23965,GenBank:XM_017312778.2,MGI:MGI:1345183;gbkey=mRNA;gene=Tenm3;product=teneurin transmembrane protein 3%2C transcript variant X31;transcript_id=XM_017312778.2;extra_copy_number=0
CM058248.1	Liftoff	exon	58323997	58324293	.	-	.	ID=exon-XM_017312778.2-26;Parent=rna-XM_017312778.2;Dbxref=GeneID:23965,GenBank:XM_017312778.2,MGI:MGI:1345183;gbkey=mRNA;gene=Tenm3;product=teneurin transmembrane protein 3%2C transcript variant X31;transcript_id=XM_017312778.2;extra_copy_number=0
CM058248.1	Liftoff	exon	58338284	58338519	.	-	.	ID=exon-XM_017312778.2-25;Parent=rna-XM_017312778.2;Dbxref=GeneID:23965,GenBank:XM_017312778.2,MGI:MGI:1345183;gbkey=mRNA;gene=Tenm3;product=teneurin transmembrane protein 3%2C transcript variant X31;transcript_id=XM_017312778.2;extra_copy_number=0
CM058248.1	Liftoff	exon	58340706	58340881	.	-	.	ID=exon-XM_017312778.2-24;Parent=rna-XM_017312778.2;Dbxref=GeneID:23965,GenBank:XM_017312778.2,MGI:MGI:1345183;gbkey=mRNA;gene=Tenm3;product=teneurin transmembrane protein 3%2C transcript variant X31;transcript_id=XM_017312778.2;extra_copy_number=0
CM058248.1	Liftoff	exon	58359906	58360780	.	-	.	ID=exon-XM_017312778.2-23;Parent=rna-XM_017312778.2;Dbxref=GeneID:23965,GenBank:XM_017312778.2,MGI:MGI:1345183;gbkey=mRNA;gene=Tenm3;product=teneurin transmembrane protein 3%2C transcript variant X31;transcript_id=XM_017312778.2;extra_copy_number=0
CM058248.1	Liftoff	exon	58361543	58361697	.	-	.	ID=exon-XM_017312778.2-22;Parent=rna-XM_017312778.2;Dbxref=GeneID:23965,GenBank:XM_017312778.2,MGI:MGI:1345183;gbkey=mRNA;gene=Tenm3;product=teneurin transmembrane protein 3%2C transcript variant X31;transcript_id=XM_017312778.2;extra_copy_number=0
CM058248.1	Liftoff	exon	58362834	58363066	.	-	.	ID=exon-XM_017312778.2-21;Parent=rna-XM_017312778.2;Dbxref=GeneID:23965,GenBank:XM_017312778.2,MGI:MGI:1345183;gbkey=mRNA;gene=Tenm3;product=teneurin transmembrane protein 3%2C transcript variant X31;transcript_id=XM_017312778.2;extra_copy_number=0
CM058248.1	Liftoff	exon	58371010	58371030	.	-	.	ID=exon-XM_017312778.2-20;Parent=rna-XM_017312778.2;Dbxref=GeneID:23965,GenBank:XM_017312778.2,MGI:MGI:1345183;gbkey=mRNA;gene=Tenm3;product=teneurin transmembrane protein 3%2C transcript variant X31;transcript_id=XM_017312778.2;extra_copy_number=0
CM058248.1	Liftoff	exon	58371668	58371917	.	-	.	ID=exon-XM_017312778.2-19;Parent=rna-XM_017312778.2;Dbxref=GeneID:23965,GenBank:XM_017312778.2,MGI:MGI:1345183;gbkey=mRNA;gene=Tenm3;product=teneurin transmembrane protein 3%2C transcript variant X31;transcript_id=XM_017312778.2;extra_copy_number=0
CM058248.1	Liftoff	exon	58375996	58376139	.	-	.	ID=exon-XM_017312778.2-18;Parent=rna-XM_017312778.2;Dbxref=GeneID:23965,GenBank:XM_017312778.2,MGI:MGI:1345183;gbkey=mRNA;gene=Tenm3;product=teneurin transmembrane protein 3%2C transcript variant X31;transcript_id=XM_017312778.2;extra_copy_number=0
CM058248.1	Liftoff	exon	58377384	58377651	.	-	.	ID=exon-XM_017312778.2-17;Parent=rna-XM_017312778.2;Dbxref=GeneID:23965,GenBank:XM_017312778.2,MGI:MGI:1345183;gbkey=mRNA;gene=Tenm3;product=teneurin transmembrane protein 3%2C transcript variant X31;transcript_id=XM_017312778.2;extra_copy_number=0
CM058248.1	Liftoff	exon	58382663	58382924	.	-	.	ID=exon-XM_017312778.2-16;Parent=rna-XM_017312778.2;Dbxref=GeneID:23965,GenBank:XM_017312778.2,MGI:MGI:1345183;gbkey=mRNA;gene=Tenm3;product=teneurin transmembrane protein 3%2C transcript variant X31;transcript_id=XM_017312778.2;extra_copy_number=0
CM058248.1	Liftoff	exon	58383471	58383590	.	-	.	ID=exon-XM_017312778.2-15;Parent=rna-XM_017312778.2;Dbxref=GeneID:23965,GenBank:XM_017312778.2,MGI:MGI:1345183;gbkey=mRNA;gene=Tenm3;product=teneurin transmembrane protein 3%2C transcript variant X31;transcript_id=XM_017312778.2;extra_copy_number=0
CM058248.1	Liftoff	exon	58384632	58384848	.	-	.	ID=exon-XM_017312778.2-14;Parent=rna-XM_017312778.2;Dbxref=GeneID:23965,GenBank:XM_017312778.2,MGI:MGI:1345183;gbkey=mRNA;gene=Tenm3;product=teneurin transmembrane protein 3%2C transcript variant X31;transcript_id=XM_017312778.2;extra_copy_number=0
CM058248.1	Liftoff	exon	58394502	58394648	.	-	.	ID=exon-XM_017312778.2-13;Parent=rna-XM_017312778.2;Dbxref=GeneID:23965,GenBank:XM_017312778.2,MGI:MGI:1345183;gbkey=mRNA;gene=Tenm3;product=teneurin transmembrane protein 3%2C transcript variant X31;transcript_id=XM_017312778.2;extra_copy_number=0
CM058248.1	Liftoff	exon	58395554	58395574	.	-	.	ID=exon-XM_017312778.2-12;Parent=rna-XM_017312778.2;Dbxref=GeneID:23965,GenBank:XM_017312778.2,MGI:MGI:1345183;gbkey=mRNA;gene=Tenm3;product=teneurin transmembrane protein 3%2C transcript variant X31;transcript_id=XM_017312778.2;extra_copy_number=0
CM058248.1	Liftoff	exon	58397117	58397143	.	-	.	ID=exon-XM_017312778.2-11;Parent=rna-XM_017312778.2;Dbxref=GeneID:23965,GenBank:XM_017312778.2,MGI:MGI:1345183;gbkey=mRNA;gene=Tenm3;product=teneurin transmembrane protein 3%2C transcript variant X31;transcript_id=XM_017312778.2;extra_copy_number=0
CM058248.1	Liftoff	exon	58419476	58419661	.	-	.	ID=exon-XM_017312778.2-10;Parent=rna-XM_017312778.2;Dbxref=GeneID:23965,GenBank:XM_017312778.2,MGI:MGI:1345183;gbkey=mRNA;gene=Tenm3;product=teneurin transmembrane protein 3%2C transcript variant X31;transcript_id=XM_017312778.2;extra_copy_number=0
CM058248.1	Liftoff	exon	58424841	58425041	.	-	.	ID=exon-XM_017312778.2-9;Parent=rna-XM_017312778.2;Dbxref=GeneID:23965,GenBank:XM_017312778.2,MGI:MGI:1345183;gbkey=mRNA;gene=Tenm3;product=teneurin transmembrane protein 3%2C transcript variant X31;transcript_id=XM_017312778.2;extra_copy_number=0
CM058248.1	Liftoff	exon	58426144	58426338	.	-	.	ID=exon-XM_017312778.2-8;Parent=rna-XM_017312778.2;Dbxref=GeneID:23965,GenBank:XM_017312778.2,MGI:MGI:1345183;gbkey=mRNA;gene=Tenm3;product=teneurin transmembrane protein 3%2C transcript variant X31;transcript_id=XM_017312778.2;extra_copy_number=0
CM058248.1	Liftoff	exon	58426502	58426603	.	-	.	ID=exon-XM_017312778.2-7;Parent=rna-XM_017312778.2;Dbxref=GeneID:23965,GenBank:XM_017312778.2,MGI:MGI:1345183;gbkey=mRNA;gene=Tenm3;product=teneurin transmembrane protein 3%2C transcript variant X31;transcript_id=XM_017312778.2;extra_copy_number=0
CM058248.1	Liftoff	exon	58427119	58427329	.	-	.	ID=exon-XM_017312778.2-6;Parent=rna-XM_017312778.2;Dbxref=GeneID:23965,GenBank:XM_017312778.2,MGI:MGI:1345183;gbkey=mRNA;gene=Tenm3;product=teneurin transmembrane protein 3%2C transcript variant X31;transcript_id=XM_017312778.2;extra_copy_number=0
CM058248.1	Liftoff	exon	58433088	58433302	.	-	.	ID=exon-XM_017312778.2-5;Parent=rna-XM_017312778.2;Dbxref=GeneID:23965,GenBank:XM_017312778.2,MGI:MGI:1345183;gbkey=mRNA;gene=Tenm3;product=teneurin transmembrane protein 3%2C transcript variant X31;transcript_id=XM_017312778.2;extra_copy_number=0
CM058248.1	Liftoff	exon	58451200	58451322	.	-	.	ID=exon-XM_017312778.2-4;Parent=rna-XM_017312778.2;Dbxref=GeneID:23965,GenBank:XM_017312778.2,MGI:MGI:1345183;gbkey=mRNA;gene=Tenm3;product=teneurin transmembrane protein 3%2C transcript variant X31;transcript_id=XM_017312778.2;extra_copy_number=0
CM058248.1	Liftoff	exon	58479359	58479597	.	-	.	ID=exon-XM_017312778.2-3;Parent=rna-XM_017312778.2;Dbxref=GeneID:23965,GenBank:XM_017312778.2,MGI:MGI:1345183;gbkey=mRNA;gene=Tenm3;product=teneurin transmembrane protein 3%2C transcript variant X31;transcript_id=XM_017312778.2;extra_copy_number=0
CM058248.1	Liftoff	exon	58500926	58501163	.	-	.	ID=exon-XM_017312778.2-2;Parent=rna-XM_017312778.2;Dbxref=GeneID:23965,GenBank:XM_017312778.2,MGI:MGI:1345183;gbkey=mRNA;gene=Tenm3;product=teneurin transmembrane protein 3%2C transcript variant X31;transcript_id=XM_017312778.2;extra_copy_number=0
CM058248.1	Liftoff	exon	58639426	58639557	.	-	.	ID=exon-XM_017312778.2-1;Parent=rna-XM_017312778.2;Dbxref=GeneID:23965,GenBank:XM_017312778.2,MGI:MGI:1345183;gbkey=mRNA;gene=Tenm3;product=teneurin transmembrane protein 3%2C transcript variant X31;transcript_id=XM_017312778.2;extra_copy_number=0
CM058248.1	Liftoff	CDS	58312196	58312951	.	-	.	ID=cds-XP_017168267.1;Parent=rna-XM_017312778.2;Dbxref=GeneID:23965,GenBank:XP_017168267.1,MGI:MGI:1345183;Name=XP_017168267.1;gbkey=CDS;gene=Tenm3;product=teneurin-3 isoform X15;protein_id=XP_017168267.1;extra_copy_number=0
CM058248.1	Liftoff	CDS	58315758	58315888	.	-	.	ID=cds-XP_017168267.1;Parent=rna-XM_017312778.2;Dbxref=GeneID:23965,GenBank:XP_017168267.1,MGI:MGI:1345183;Name=XP_017168267.1;gbkey=CDS;gene=Tenm3;product=teneurin-3 isoform X15;protein_id=XP_017168267.1;extra_copy_number=0
CM058248.1	Liftoff	CDS	58319042	58320653	.	-	.	ID=cds-XP_017168267.1;Parent=rna-XM_017312778.2;Dbxref=GeneID:23965,GenBank:XP_017168267.1,MGI:MGI:1345183;Name=XP_017168267.1;gbkey=CDS;gene=Tenm3;product=teneurin-3 isoform X15;protein_id=XP_017168267.1;extra_copy_number=0
CM058248.1	Liftoff	CDS	58323997	58324293	.	-	.	ID=cds-XP_017168267.1;Parent=rna-XM_017312778.2;Dbxref=GeneID:23965,GenBank:XP_017168267.1,MGI:MGI:1345183;Name=XP_017168267.1;gbkey=CDS;gene=Tenm3;product=teneurin-3 isoform X15;protein_id=XP_017168267.1;extra_copy_number=0
CM058248.1	Liftoff	CDS	58338284	58338519	.	-	.	ID=cds-XP_017168267.1;Parent=rna-XM_017312778.2;Dbxref=GeneID:23965,GenBank:XP_017168267.1,MGI:MGI:1345183;Name=XP_017168267.1;gbkey=CDS;gene=Tenm3;product=teneurin-3 isoform X15;protein_id=XP_017168267.1;extra_copy_number=0
CM058248.1	Liftoff	CDS	58340706	58340881	.	-	.	ID=cds-XP_017168267.1;Parent=rna-XM_017312778.2;Dbxref=GeneID:23965,GenBank:XP_017168267.1,MGI:MGI:1345183;Name=XP_017168267.1;gbkey=CDS;gene=Tenm3;product=teneurin-3 isoform X15;protein_id=XP_017168267.1;extra_copy_number=0
CM058248.1	Liftoff	CDS	58359906	58360780	.	-	.	ID=cds-XP_017168267.1;Parent=rna-XM_017312778.2;Dbxref=GeneID:23965,GenBank:XP_017168267.1,MGI:MGI:1345183;Name=XP_017168267.1;gbkey=CDS;gene=Tenm3;product=teneurin-3 isoform X15;protein_id=XP_017168267.1;extra_copy_number=0
CM058248.1	Liftoff	CDS	58361543	58361697	.	-	.	ID=cds-XP_017168267.1;Parent=rna-XM_017312778.2;Dbxref=GeneID:23965,GenBank:XP_017168267.1,MGI:MGI:1345183;Name=XP_017168267.1;gbkey=CDS;gene=Tenm3;product=teneurin-3 isoform X15;protein_id=XP_017168267.1;extra_copy_number=0
CM058248.1	Liftoff	CDS	58362834	58363066	.	-	.	ID=cds-XP_017168267.1;Parent=rna-XM_017312778.2;Dbxref=GeneID:23965,GenBank:XP_017168267.1,MGI:MGI:1345183;Name=XP_017168267.1;gbkey=CDS;gene=Tenm3;product=teneurin-3 isoform X15;protein_id=XP_017168267.1;extra_copy_number=0
CM058248.1	Liftoff	CDS	58371010	58371030	.	-	.	ID=cds-XP_017168267.1;Parent=rna-XM_017312778.2;Dbxref=GeneID:23965,GenBank:XP_017168267.1,MGI:MGI:1345183;Name=XP_017168267.1;gbkey=CDS;gene=Tenm3;product=teneurin-3 isoform X15;protein_id=XP_017168267.1;extra_copy_number=0
CM058248.1	Liftoff	CDS	58371668	58371917	.	-	.	ID=cds-XP_017168267.1;Parent=rna-XM_017312778.2;Dbxref=GeneID:23965,GenBank:XP_017168267.1,MGI:MGI:1345183;Name=XP_017168267.1;gbkey=CDS;gene=Tenm3;product=teneurin-3 isoform X15;protein_id=XP_017168267.1;extra_copy_number=0
CM058248.1	Liftoff	CDS	58375996	58376139	.	-	.	ID=cds-XP_017168267.1;Parent=rna-XM_017312778.2;Dbxref=GeneID:23965,GenBank:XP_017168267.1,MGI:MGI:1345183;Name=XP_017168267.1;gbkey=CDS;gene=Tenm3;product=teneurin-3 isoform X15;protein_id=XP_017168267.1;extra_copy_number=0
CM058248.1	Liftoff	CDS	58377384	58377651	.	-	.	ID=cds-XP_017168267.1;Parent=rna-XM_017312778.2;Dbxref=GeneID:23965,GenBank:XP_017168267.1,MGI:MGI:1345183;Name=XP_017168267.1;gbkey=CDS;gene=Tenm3;product=teneurin-3 isoform X15;protein_id=XP_017168267.1;extra_copy_number=0
CM058248.1	Liftoff	CDS	58382663	58382924	.	-	.	ID=cds-XP_017168267.1;Parent=rna-XM_017312778.2;Dbxref=GeneID:23965,GenBank:XP_017168267.1,MGI:MGI:1345183;Name=XP_017168267.1;gbkey=CDS;gene=Tenm3;product=teneurin-3 isoform X15;protein_id=XP_017168267.1;extra_copy_number=0
CM058248.1	Liftoff	CDS	58383471	58383590	.	-	.	ID=cds-XP_017168267.1;Parent=rna-XM_017312778.2;Dbxref=GeneID:23965,GenBank:XP_017168267.1,MGI:MGI:1345183;Name=XP_017168267.1;gbkey=CDS;gene=Tenm3;product=teneurin-3 isoform X15;protein_id=XP_017168267.1;extra_copy_number=0
CM058248.1	Liftoff	CDS	58384632	58384848	.	-	.	ID=cds-XP_017168267.1;Parent=rna-XM_017312778.2;Dbxref=GeneID:23965,GenBank:XP_017168267.1,MGI:MGI:1345183;Name=XP_017168267.1;gbkey=CDS;gene=Tenm3;product=teneurin-3 isoform X15;protein_id=XP_017168267.1;extra_copy_number=0
CM058248.1	Liftoff	CDS	58394502	58394648	.	-	.	ID=cds-XP_017168267.1;Parent=rna-XM_017312778.2;Dbxref=GeneID:23965,GenBank:XP_017168267.1,MGI:MGI:1345183;Name=XP_017168267.1;gbkey=CDS;gene=Tenm3;product=teneurin-3 isoform X15;protein_id=XP_017168267.1;extra_copy_number=0
CM058248.1	Liftoff	CDS	58395554	58395574	.	-	.	ID=cds-XP_017168267.1;Parent=rna-XM_017312778.2;Dbxref=GeneID:23965,GenBank:XP_017168267.1,MGI:MGI:1345183;Name=XP_017168267.1;gbkey=CDS;gene=Tenm3;product=teneurin-3 isoform X15;protein_id=XP_017168267.1;extra_copy_number=0
CM058248.1	Liftoff	CDS	58397117	58397143	.	-	.	ID=cds-XP_017168267.1;Parent=rna-XM_017312778.2;Dbxref=GeneID:23965,GenBank:XP_017168267.1,MGI:MGI:1345183;Name=XP_017168267.1;gbkey=CDS;gene=Tenm3;product=teneurin-3 isoform X15;protein_id=XP_017168267.1;extra_copy_number=0
CM058248.1	Liftoff	CDS	58419476	58419661	.	-	.	ID=cds-XP_017168267.1;Parent=rna-XM_017312778.2;Dbxref=GeneID:23965,GenBank:XP_017168267.1,MGI:MGI:1345183;Name=XP_017168267.1;gbkey=CDS;gene=Tenm3;product=teneurin-3 isoform X15;protein_id=XP_017168267.1;extra_copy_number=0
CM058248.1	Liftoff	CDS	58424841	58425041	.	-	.	ID=cds-XP_017168267.1;Parent=rna-XM_017312778.2;Dbxref=GeneID:23965,GenBank:XP_017168267.1,MGI:MGI:1345183;Name=XP_017168267.1;gbkey=CDS;gene=Tenm3;product=teneurin-3 isoform X15;protein_id=XP_017168267.1;extra_copy_number=0
CM058248.1	Liftoff	CDS	58426144	58426338	.	-	.	ID=cds-XP_017168267.1;Parent=rna-XM_017312778.2;Dbxref=GeneID:23965,GenBank:XP_017168267.1,MGI:MGI:1345183;Name=XP_017168267.1;gbkey=CDS;gene=Tenm3;product=teneurin-3 isoform X15;protein_id=XP_017168267.1;extra_copy_number=0
CM058248.1	Liftoff	CDS	58426502	58426603	.	-	.	ID=cds-XP_017168267.1;Parent=rna-XM_017312778.2;Dbxref=GeneID:23965,GenBank:XP_017168267.1,MGI:MGI:1345183;Name=XP_017168267.1;gbkey=CDS;gene=Tenm3;product=teneurin-3 isoform X15;protein_id=XP_017168267.1;extra_copy_number=0
CM058248.1	Liftoff	CDS	58427119	58427329	.	-	.	ID=cds-XP_017168267.1;Parent=rna-XM_017312778.2;Dbxref=GeneID:23965,GenBank:XP_017168267.1,MGI:MGI:1345183;Name=XP_017168267.1;gbkey=CDS;gene=Tenm3;product=teneurin-3 isoform X15;protein_id=XP_017168267.1;extra_copy_number=0
CM058248.1	Liftoff	CDS	58433088	58433302	.	-	.	ID=cds-XP_017168267.1;Parent=rna-XM_017312778.2;Dbxref=GeneID:23965,GenBank:XP_017168267.1,MGI:MGI:1345183;Name=XP_017168267.1;gbkey=CDS;gene=Tenm3;product=teneurin-3 isoform X15;protein_id=XP_017168267.1;extra_copy_number=0
CM058248.1	Liftoff	CDS	58451200	58451322	.	-	.	ID=cds-XP_017168267.1;Parent=rna-XM_017312778.2;Dbxref=GeneID:23965,GenBank:XP_017168267.1,MGI:MGI:1345183;Name=XP_017168267.1;gbkey=CDS;gene=Tenm3;product=teneurin-3 isoform X15;protein_id=XP_017168267.1;extra_copy_number=0
CM058248.1	Liftoff	CDS	58479359	58479530	.	-	.	ID=cds-XP_017168267.1;Parent=rna-XM_017312778.2;Dbxref=GeneID:23965,GenBank:XP_017168267.1,MGI:MGI:1345183;Name=XP_017168267.1;gbkey=CDS;gene=Tenm3;product=teneurin-3 isoform X15;protein_id=XP_017168267.1;extra_copy_number=0
CM058248.1	Liftoff	mRNA	58309423	58664361	.	-	.	ID=rna-XM_030243525.2;Parent=gene-Tenm3;Dbxref=GeneID:23965,GenBank:XM_030243525.2,MGI:MGI:1345183;Name=XM_030243525.2;gbkey=mRNA;gene=Tenm3;model_evidence=Supporting evidence includes similarity to: 9 mRNAs%2C 40 ESTs%2C 8 Proteins%2C 1175 long SRA reads%2C and 96%25 coverage of the annotated genomic feature by RNAseq alignments%2C including 10 samples with support for all annotated introns;product=teneurin transmembrane protein 3%2C transcript variant X33;transcript_id=XM_030243525.2;matches_ref_protein=True;valid_ORF=True;extra_copy_number=0
CM058248.1	Liftoff	exon	58309423	58312951	.	-	.	ID=exon-XM_030243525.2-29;Parent=rna-XM_030243525.2;Dbxref=GeneID:23965,GenBank:XM_030243525.2,MGI:MGI:1345183;gbkey=mRNA;gene=Tenm3;product=teneurin transmembrane protein 3%2C transcript variant X33;transcript_id=XM_030243525.2;extra_copy_number=0
CM058248.1	Liftoff	exon	58315758	58315888	.	-	.	ID=exon-XM_030243525.2-28;Parent=rna-XM_030243525.2;Dbxref=GeneID:23965,GenBank:XM_030243525.2,MGI:MGI:1345183;gbkey=mRNA;gene=Tenm3;product=teneurin transmembrane protein 3%2C transcript variant X33;transcript_id=XM_030243525.2;extra_copy_number=0
CM058248.1	Liftoff	exon	58319042	58320653	.	-	.	ID=exon-XM_030243525.2-27;Parent=rna-XM_030243525.2;Dbxref=GeneID:23965,GenBank:XM_030243525.2,MGI:MGI:1345183;gbkey=mRNA;gene=Tenm3;product=teneurin transmembrane protein 3%2C transcript variant X33;transcript_id=XM_030243525.2;extra_copy_number=0
CM058248.1	Liftoff	exon	58323997	58324293	.	-	.	ID=exon-XM_030243525.2-26;Parent=rna-XM_030243525.2;Dbxref=GeneID:23965,GenBank:XM_030243525.2,MGI:MGI:1345183;gbkey=mRNA;gene=Tenm3;product=teneurin transmembrane protein 3%2C transcript variant X33;transcript_id=XM_030243525.2;extra_copy_number=0
CM058248.1	Liftoff	exon	58338284	58338519	.	-	.	ID=exon-XM_030243525.2-25;Parent=rna-XM_030243525.2;Dbxref=GeneID:23965,GenBank:XM_030243525.2,MGI:MGI:1345183;gbkey=mRNA;gene=Tenm3;product=teneurin transmembrane protein 3%2C transcript variant X33;transcript_id=XM_030243525.2;extra_copy_number=0
CM058248.1	Liftoff	exon	58340706	58340881	.	-	.	ID=exon-XM_030243525.2-24;Parent=rna-XM_030243525.2;Dbxref=GeneID:23965,GenBank:XM_030243525.2,MGI:MGI:1345183;gbkey=mRNA;gene=Tenm3;product=teneurin transmembrane protein 3%2C transcript variant X33;transcript_id=XM_030243525.2;extra_copy_number=0
CM058248.1	Liftoff	exon	58359906	58360780	.	-	.	ID=exon-XM_030243525.2-23;Parent=rna-XM_030243525.2;Dbxref=GeneID:23965,GenBank:XM_030243525.2,MGI:MGI:1345183;gbkey=mRNA;gene=Tenm3;product=teneurin transmembrane protein 3%2C transcript variant X33;transcript_id=XM_030243525.2;extra_copy_number=0
CM058248.1	Liftoff	exon	58361543	58361697	.	-	.	ID=exon-XM_030243525.2-22;Parent=rna-XM_030243525.2;Dbxref=GeneID:23965,GenBank:XM_030243525.2,MGI:MGI:1345183;gbkey=mRNA;gene=Tenm3;product=teneurin transmembrane protein 3%2C transcript variant X33;transcript_id=XM_030243525.2;extra_copy_number=0
CM058248.1	Liftoff	exon	58362834	58363066	.	-	.	ID=exon-XM_030243525.2-21;Parent=rna-XM_030243525.2;Dbxref=GeneID:23965,GenBank:XM_030243525.2,MGI:MGI:1345183;gbkey=mRNA;gene=Tenm3;product=teneurin transmembrane protein 3%2C transcript variant X33;transcript_id=XM_030243525.2;extra_copy_number=0
CM058248.1	Liftoff	exon	58371010	58371030	.	-	.	ID=exon-XM_030243525.2-20;Parent=rna-XM_030243525.2;Dbxref=GeneID:23965,GenBank:XM_030243525.2,MGI:MGI:1345183;gbkey=mRNA;gene=Tenm3;product=teneurin transmembrane protein 3%2C transcript variant X33;transcript_id=XM_030243525.2;extra_copy_number=0
CM058248.1	Liftoff	exon	58371668	58371917	.	-	.	ID=exon-XM_030243525.2-19;Parent=rna-XM_030243525.2;Dbxref=GeneID:23965,GenBank:XM_030243525.2,MGI:MGI:1345183;gbkey=mRNA;gene=Tenm3;product=teneurin transmembrane protein 3%2C transcript variant X33;transcript_id=XM_030243525.2;extra_copy_number=0
CM058248.1	Liftoff	exon	58375996	58376139	.	-	.	ID=exon-XM_030243525.2-18;Parent=rna-XM_030243525.2;Dbxref=GeneID:23965,GenBank:XM_030243525.2,MGI:MGI:1345183;gbkey=mRNA;gene=Tenm3;product=teneurin transmembrane protein 3%2C transcript variant X33;transcript_id=XM_030243525.2;extra_copy_number=0
CM058248.1	Liftoff	exon	58377384	58377651	.	-	.	ID=exon-XM_030243525.2-17;Parent=rna-XM_030243525.2;Dbxref=GeneID:23965,GenBank:XM_030243525.2,MGI:MGI:1345183;gbkey=mRNA;gene=Tenm3;product=teneurin transmembrane protein 3%2C transcript variant X33;transcript_id=XM_030243525.2;extra_copy_number=0
CM058248.1	Liftoff	exon	58382663	58382924	.	-	.	ID=exon-XM_030243525.2-16;Parent=rna-XM_030243525.2;Dbxref=GeneID:23965,GenBank:XM_030243525.2,MGI:MGI:1345183;gbkey=mRNA;gene=Tenm3;product=teneurin transmembrane protein 3%2C transcript variant X33;transcript_id=XM_030243525.2;extra_copy_number=0
CM058248.1	Liftoff	exon	58383471	58383590	.	-	.	ID=exon-XM_030243525.2-15;Parent=rna-XM_030243525.2;Dbxref=GeneID:23965,GenBank:XM_030243525.2,MGI:MGI:1345183;gbkey=mRNA;gene=Tenm3;product=teneurin transmembrane protein 3%2C transcript variant X33;transcript_id=XM_030243525.2;extra_copy_number=0
CM058248.1	Liftoff	exon	58384632	58384848	.	-	.	ID=exon-XM_030243525.2-14;Parent=rna-XM_030243525.2;Dbxref=GeneID:23965,GenBank:XM_030243525.2,MGI:MGI:1345183;gbkey=mRNA;gene=Tenm3;product=teneurin transmembrane protein 3%2C transcript variant X33;transcript_id=XM_030243525.2;extra_copy_number=0
CM058248.1	Liftoff	exon	58394502	58394648	.	-	.	ID=exon-XM_030243525.2-13;Parent=rna-XM_030243525.2;Dbxref=GeneID:23965,GenBank:XM_030243525.2,MGI:MGI:1345183;gbkey=mRNA;gene=Tenm3;product=teneurin transmembrane protein 3%2C transcript variant X33;transcript_id=XM_030243525.2;extra_copy_number=0
CM058248.1	Liftoff	exon	58395554	58395571	.	-	.	ID=exon-XM_030243525.2-12;Parent=rna-XM_030243525.2;Dbxref=GeneID:23965,GenBank:XM_030243525.2,MGI:MGI:1345183;gbkey=mRNA;gene=Tenm3;product=teneurin transmembrane protein 3%2C transcript variant X33;transcript_id=XM_030243525.2;extra_copy_number=0
CM058248.1	Liftoff	exon	58397117	58397143	.	-	.	ID=exon-XM_030243525.2-11;Parent=rna-XM_030243525.2;Dbxref=GeneID:23965,GenBank:XM_030243525.2,MGI:MGI:1345183;gbkey=mRNA;gene=Tenm3;product=teneurin transmembrane protein 3%2C transcript variant X33;transcript_id=XM_030243525.2;extra_copy_number=0
CM058248.1	Liftoff	exon	58419476	58419661	.	-	.	ID=exon-XM_030243525.2-10;Parent=rna-XM_030243525.2;Dbxref=GeneID:23965,GenBank:XM_030243525.2,MGI:MGI:1345183;gbkey=mRNA;gene=Tenm3;product=teneurin transmembrane protein 3%2C transcript variant X33;transcript_id=XM_030243525.2;extra_copy_number=0
CM058248.1	Liftoff	exon	58424841	58425041	.	-	.	ID=exon-XM_030243525.2-9;Parent=rna-XM_030243525.2;Dbxref=GeneID:23965,GenBank:XM_030243525.2,MGI:MGI:1345183;gbkey=mRNA;gene=Tenm3;product=teneurin transmembrane protein 3%2C transcript variant X33;transcript_id=XM_030243525.2;extra_copy_number=0
CM058248.1	Liftoff	exon	58426144	58426338	.	-	.	ID=exon-XM_030243525.2-8;Parent=rna-XM_030243525.2;Dbxref=GeneID:23965,GenBank:XM_030243525.2,MGI:MGI:1345183;gbkey=mRNA;gene=Tenm3;product=teneurin transmembrane protein 3%2C transcript variant X33;transcript_id=XM_030243525.2;extra_copy_number=0
CM058248.1	Liftoff	exon	58426502	58426603	.	-	.	ID=exon-XM_030243525.2-7;Parent=rna-XM_030243525.2;Dbxref=GeneID:23965,GenBank:XM_030243525.2,MGI:MGI:1345183;gbkey=mRNA;gene=Tenm3;product=teneurin transmembrane protein 3%2C transcript variant X33;transcript_id=XM_030243525.2;extra_copy_number=0
CM058248.1	Liftoff	exon	58427119	58427329	.	-	.	ID=exon-XM_030243525.2-6;Parent=rna-XM_030243525.2;Dbxref=GeneID:23965,GenBank:XM_030243525.2,MGI:MGI:1345183;gbkey=mRNA;gene=Tenm3;product=teneurin transmembrane protein 3%2C transcript variant X33;transcript_id=XM_030243525.2;extra_copy_number=0
CM058248.1	Liftoff	exon	58433088	58433302	.	-	.	ID=exon-XM_030243525.2-5;Parent=rna-XM_030243525.2;Dbxref=GeneID:23965,GenBank:XM_030243525.2,MGI:MGI:1345183;gbkey=mRNA;gene=Tenm3;product=teneurin transmembrane protein 3%2C transcript variant X33;transcript_id=XM_030243525.2;extra_copy_number=0
CM058248.1	Liftoff	exon	58451200	58451322	.	-	.	ID=exon-XM_030243525.2-4;Parent=rna-XM_030243525.2;Dbxref=GeneID:23965,GenBank:XM_030243525.2,MGI:MGI:1345183;gbkey=mRNA;gene=Tenm3;product=teneurin transmembrane protein 3%2C transcript variant X33;transcript_id=XM_030243525.2;extra_copy_number=0
CM058248.1	Liftoff	exon	58479359	58479597	.	-	.	ID=exon-XM_030243525.2-3;Parent=rna-XM_030243525.2;Dbxref=GeneID:23965,GenBank:XM_030243525.2,MGI:MGI:1345183;gbkey=mRNA;gene=Tenm3;product=teneurin transmembrane protein 3%2C transcript variant X33;transcript_id=XM_030243525.2;extra_copy_number=0
CM058248.1	Liftoff	exon	58500926	58501163	.	-	.	ID=exon-XM_030243525.2-2;Parent=rna-XM_030243525.2;Dbxref=GeneID:23965,GenBank:XM_030243525.2,MGI:MGI:1345183;gbkey=mRNA;gene=Tenm3;product=teneurin transmembrane protein 3%2C transcript variant X33;transcript_id=XM_030243525.2;extra_copy_number=0
CM058248.1	Liftoff	exon	58639589	58664361	.	-	.	ID=exon-XM_030243525.2-1;Parent=rna-XM_030243525.2;Dbxref=GeneID:23965,GenBank:XM_030243525.2,MGI:MGI:1345183;gbkey=mRNA;gene=Tenm3;product=teneurin transmembrane protein 3%2C transcript variant X33;transcript_id=XM_030243525.2;extra_copy_number=0
CM058248.1	Liftoff	CDS	58312196	58312951	.	-	.	ID=cds-XP_030099385.1;Parent=rna-XM_030243525.2;Dbxref=GeneID:23965,GenBank:XP_030099385.1,MGI:MGI:1345183;Name=XP_030099385.1;gbkey=CDS;gene=Tenm3;product=teneurin-3 isoform X16;protein_id=XP_030099385.1;extra_copy_number=0
CM058248.1	Liftoff	CDS	58315758	58315888	.	-	.	ID=cds-XP_030099385.1;Parent=rna-XM_030243525.2;Dbxref=GeneID:23965,GenBank:XP_030099385.1,MGI:MGI:1345183;Name=XP_030099385.1;gbkey=CDS;gene=Tenm3;product=teneurin-3 isoform X16;protein_id=XP_030099385.1;extra_copy_number=0
CM058248.1	Liftoff	CDS	58319042	58320653	.	-	.	ID=cds-XP_030099385.1;Parent=rna-XM_030243525.2;Dbxref=GeneID:23965,GenBank:XP_030099385.1,MGI:MGI:1345183;Name=XP_030099385.1;gbkey=CDS;gene=Tenm3;product=teneurin-3 isoform X16;protein_id=XP_030099385.1;extra_copy_number=0
CM058248.1	Liftoff	CDS	58323997	58324293	.	-	.	ID=cds-XP_030099385.1;Parent=rna-XM_030243525.2;Dbxref=GeneID:23965,GenBank:XP_030099385.1,MGI:MGI:1345183;Name=XP_030099385.1;gbkey=CDS;gene=Tenm3;product=teneurin-3 isoform X16;protein_id=XP_030099385.1;extra_copy_number=0
CM058248.1	Liftoff	CDS	58338284	58338519	.	-	.	ID=cds-XP_030099385.1;Parent=rna-XM_030243525.2;Dbxref=GeneID:23965,GenBank:XP_030099385.1,MGI:MGI:1345183;Name=XP_030099385.1;gbkey=CDS;gene=Tenm3;product=teneurin-3 isoform X16;protein_id=XP_030099385.1;extra_copy_number=0
CM058248.1	Liftoff	CDS	58340706	58340881	.	-	.	ID=cds-XP_030099385.1;Parent=rna-XM_030243525.2;Dbxref=GeneID:23965,GenBank:XP_030099385.1,MGI:MGI:1345183;Name=XP_030099385.1;gbkey=CDS;gene=Tenm3;product=teneurin-3 isoform X16;protein_id=XP_030099385.1;extra_copy_number=0
CM058248.1	Liftoff	CDS	58359906	58360780	.	-	.	ID=cds-XP_030099385.1;Parent=rna-XM_030243525.2;Dbxref=GeneID:23965,GenBank:XP_030099385.1,MGI:MGI:1345183;Name=XP_030099385.1;gbkey=CDS;gene=Tenm3;product=teneurin-3 isoform X16;protein_id=XP_030099385.1;extra_copy_number=0
CM058248.1	Liftoff	CDS	58361543	58361697	.	-	.	ID=cds-XP_030099385.1;Parent=rna-XM_030243525.2;Dbxref=GeneID:23965,GenBank:XP_030099385.1,MGI:MGI:1345183;Name=XP_030099385.1;gbkey=CDS;gene=Tenm3;product=teneurin-3 isoform X16;protein_id=XP_030099385.1;extra_copy_number=0
CM058248.1	Liftoff	CDS	58362834	58363066	.	-	.	ID=cds-XP_030099385.1;Parent=rna-XM_030243525.2;Dbxref=GeneID:23965,GenBank:XP_030099385.1,MGI:MGI:1345183;Name=XP_030099385.1;gbkey=CDS;gene=Tenm3;product=teneurin-3 isoform X16;protein_id=XP_030099385.1;extra_copy_number=0
CM058248.1	Liftoff	CDS	58371010	58371030	.	-	.	ID=cds-XP_030099385.1;Parent=rna-XM_030243525.2;Dbxref=GeneID:23965,GenBank:XP_030099385.1,MGI:MGI:1345183;Name=XP_030099385.1;gbkey=CDS;gene=Tenm3;product=teneurin-3 isoform X16;protein_id=XP_030099385.1;extra_copy_number=0
CM058248.1	Liftoff	CDS	58371668	58371917	.	-	.	ID=cds-XP_030099385.1;Parent=rna-XM_030243525.2;Dbxref=GeneID:23965,GenBank:XP_030099385.1,MGI:MGI:1345183;Name=XP_030099385.1;gbkey=CDS;gene=Tenm3;product=teneurin-3 isoform X16;protein_id=XP_030099385.1;extra_copy_number=0
CM058248.1	Liftoff	CDS	58375996	58376139	.	-	.	ID=cds-XP_030099385.1;Parent=rna-XM_030243525.2;Dbxref=GeneID:23965,GenBank:XP_030099385.1,MGI:MGI:1345183;Name=XP_030099385.1;gbkey=CDS;gene=Tenm3;product=teneurin-3 isoform X16;protein_id=XP_030099385.1;extra_copy_number=0
CM058248.1	Liftoff	CDS	58377384	58377651	.	-	.	ID=cds-XP_030099385.1;Parent=rna-XM_030243525.2;Dbxref=GeneID:23965,GenBank:XP_030099385.1,MGI:MGI:1345183;Name=XP_030099385.1;gbkey=CDS;gene=Tenm3;product=teneurin-3 isoform X16;protein_id=XP_030099385.1;extra_copy_number=0
CM058248.1	Liftoff	CDS	58382663	58382924	.	-	.	ID=cds-XP_030099385.1;Parent=rna-XM_030243525.2;Dbxref=GeneID:23965,GenBank:XP_030099385.1,MGI:MGI:1345183;Name=XP_030099385.1;gbkey=CDS;gene=Tenm3;product=teneurin-3 isoform X16;protein_id=XP_030099385.1;extra_copy_number=0
CM058248.1	Liftoff	CDS	58383471	58383590	.	-	.	ID=cds-XP_030099385.1;Parent=rna-XM_030243525.2;Dbxref=GeneID:23965,GenBank:XP_030099385.1,MGI:MGI:1345183;Name=XP_030099385.1;gbkey=CDS;gene=Tenm3;product=teneurin-3 isoform X16;protein_id=XP_030099385.1;extra_copy_number=0
CM058248.1	Liftoff	CDS	58384632	58384848	.	-	.	ID=cds-XP_030099385.1;Parent=rna-XM_030243525.2;Dbxref=GeneID:23965,GenBank:XP_030099385.1,MGI:MGI:1345183;Name=XP_030099385.1;gbkey=CDS;gene=Tenm3;product=teneurin-3 isoform X16;protein_id=XP_030099385.1;extra_copy_number=0
CM058248.1	Liftoff	CDS	58394502	58394648	.	-	.	ID=cds-XP_030099385.1;Parent=rna-XM_030243525.2;Dbxref=GeneID:23965,GenBank:XP_030099385.1,MGI:MGI:1345183;Name=XP_030099385.1;gbkey=CDS;gene=Tenm3;product=teneurin-3 isoform X16;protein_id=XP_030099385.1;extra_copy_number=0
CM058248.1	Liftoff	CDS	58395554	58395571	.	-	.	ID=cds-XP_030099385.1;Parent=rna-XM_030243525.2;Dbxref=GeneID:23965,GenBank:XP_030099385.1,MGI:MGI:1345183;Name=XP_030099385.1;gbkey=CDS;gene=Tenm3;product=teneurin-3 isoform X16;protein_id=XP_030099385.1;extra_copy_number=0
CM058248.1	Liftoff	CDS	58397117	58397143	.	-	.	ID=cds-XP_030099385.1;Parent=rna-XM_030243525.2;Dbxref=GeneID:23965,GenBank:XP_030099385.1,MGI:MGI:1345183;Name=XP_030099385.1;gbkey=CDS;gene=Tenm3;product=teneurin-3 isoform X16;protein_id=XP_030099385.1;extra_copy_number=0
CM058248.1	Liftoff	CDS	58419476	58419661	.	-	.	ID=cds-XP_030099385.1;Parent=rna-XM_030243525.2;Dbxref=GeneID:23965,GenBank:XP_030099385.1,MGI:MGI:1345183;Name=XP_030099385.1;gbkey=CDS;gene=Tenm3;product=teneurin-3 isoform X16;protein_id=XP_030099385.1;extra_copy_number=0
CM058248.1	Liftoff	CDS	58424841	58425041	.	-	.	ID=cds-XP_030099385.1;Parent=rna-XM_030243525.2;Dbxref=GeneID:23965,GenBank:XP_030099385.1,MGI:MGI:1345183;Name=XP_030099385.1;gbkey=CDS;gene=Tenm3;product=teneurin-3 isoform X16;protein_id=XP_030099385.1;extra_copy_number=0
CM058248.1	Liftoff	CDS	58426144	58426338	.	-	.	ID=cds-XP_030099385.1;Parent=rna-XM_030243525.2;Dbxref=GeneID:23965,GenBank:XP_030099385.1,MGI:MGI:1345183;Name=XP_030099385.1;gbkey=CDS;gene=Tenm3;product=teneurin-3 isoform X16;protein_id=XP_030099385.1;extra_copy_number=0
CM058248.1	Liftoff	CDS	58426502	58426603	.	-	.	ID=cds-XP_030099385.1;Parent=rna-XM_030243525.2;Dbxref=GeneID:23965,GenBank:XP_030099385.1,MGI:MGI:1345183;Name=XP_030099385.1;gbkey=CDS;gene=Tenm3;product=teneurin-3 isoform X16;protein_id=XP_030099385.1;extra_copy_number=0
CM058248.1	Liftoff	CDS	58427119	58427329	.	-	.	ID=cds-XP_030099385.1;Parent=rna-XM_030243525.2;Dbxref=GeneID:23965,GenBank:XP_030099385.1,MGI:MGI:1345183;Name=XP_030099385.1;gbkey=CDS;gene=Tenm3;product=teneurin-3 isoform X16;protein_id=XP_030099385.1;extra_copy_number=0
CM058248.1	Liftoff	CDS	58433088	58433302	.	-	.	ID=cds-XP_030099385.1;Parent=rna-XM_030243525.2;Dbxref=GeneID:23965,GenBank:XP_030099385.1,MGI:MGI:1345183;Name=XP_030099385.1;gbkey=CDS;gene=Tenm3;product=teneurin-3 isoform X16;protein_id=XP_030099385.1;extra_copy_number=0
CM058248.1	Liftoff	CDS	58451200	58451322	.	-	.	ID=cds-XP_030099385.1;Parent=rna-XM_030243525.2;Dbxref=GeneID:23965,GenBank:XP_030099385.1,MGI:MGI:1345183;Name=XP_030099385.1;gbkey=CDS;gene=Tenm3;product=teneurin-3 isoform X16;protein_id=XP_030099385.1;extra_copy_number=0
CM058248.1	Liftoff	CDS	58479359	58479530	.	-	.	ID=cds-XP_030099385.1;Parent=rna-XM_030243525.2;Dbxref=GeneID:23965,GenBank:XP_030099385.1,MGI:MGI:1345183;Name=XP_030099385.1;gbkey=CDS;gene=Tenm3;product=teneurin-3 isoform X16;protein_id=XP_030099385.1;extra_copy_number=0
CM058248.1	Liftoff	mRNA	58309423	58664361	.	-	.	ID=rna-XM_030243526.2;Parent=gene-Tenm3;Dbxref=GeneID:23965,GenBank:XM_030243526.2,MGI:MGI:1345183;Name=XM_030243526.2;gbkey=mRNA;gene=Tenm3;model_evidence=Supporting evidence includes similarity to: 9 mRNAs%2C 40 ESTs%2C 8 Proteins%2C 1186 long SRA reads%2C and 96%25 coverage of the annotated genomic feature by RNAseq alignments%2C including 14 samples with support for all annotated introns;product=teneurin transmembrane protein 3%2C transcript variant X34;transcript_id=XM_030243526.2;matches_ref_protein=True;valid_ORF=True;extra_copy_number=0
CM058248.1	Liftoff	exon	58309423	58312951	.	-	.	ID=exon-XM_030243526.2-28;Parent=rna-XM_030243526.2;Dbxref=GeneID:23965,GenBank:XM_030243526.2,MGI:MGI:1345183;gbkey=mRNA;gene=Tenm3;product=teneurin transmembrane protein 3%2C transcript variant X34;transcript_id=XM_030243526.2;extra_copy_number=0
CM058248.1	Liftoff	exon	58315758	58315888	.	-	.	ID=exon-XM_030243526.2-27;Parent=rna-XM_030243526.2;Dbxref=GeneID:23965,GenBank:XM_030243526.2,MGI:MGI:1345183;gbkey=mRNA;gene=Tenm3;product=teneurin transmembrane protein 3%2C transcript variant X34;transcript_id=XM_030243526.2;extra_copy_number=0
CM058248.1	Liftoff	exon	58319042	58320653	.	-	.	ID=exon-XM_030243526.2-26;Parent=rna-XM_030243526.2;Dbxref=GeneID:23965,GenBank:XM_030243526.2,MGI:MGI:1345183;gbkey=mRNA;gene=Tenm3;product=teneurin transmembrane protein 3%2C transcript variant X34;transcript_id=XM_030243526.2;extra_copy_number=0
CM058248.1	Liftoff	exon	58323997	58324293	.	-	.	ID=exon-XM_030243526.2-25;Parent=rna-XM_030243526.2;Dbxref=GeneID:23965,GenBank:XM_030243526.2,MGI:MGI:1345183;gbkey=mRNA;gene=Tenm3;product=teneurin transmembrane protein 3%2C transcript variant X34;transcript_id=XM_030243526.2;extra_copy_number=0
CM058248.1	Liftoff	exon	58338284	58338519	.	-	.	ID=exon-XM_030243526.2-24;Parent=rna-XM_030243526.2;Dbxref=GeneID:23965,GenBank:XM_030243526.2,MGI:MGI:1345183;gbkey=mRNA;gene=Tenm3;product=teneurin transmembrane protein 3%2C transcript variant X34;transcript_id=XM_030243526.2;extra_copy_number=0
CM058248.1	Liftoff	exon	58340706	58340881	.	-	.	ID=exon-XM_030243526.2-23;Parent=rna-XM_030243526.2;Dbxref=GeneID:23965,GenBank:XM_030243526.2,MGI:MGI:1345183;gbkey=mRNA;gene=Tenm3;product=teneurin transmembrane protein 3%2C transcript variant X34;transcript_id=XM_030243526.2;extra_copy_number=0
CM058248.1	Liftoff	exon	58359906	58360780	.	-	.	ID=exon-XM_030243526.2-22;Parent=rna-XM_030243526.2;Dbxref=GeneID:23965,GenBank:XM_030243526.2,MGI:MGI:1345183;gbkey=mRNA;gene=Tenm3;product=teneurin transmembrane protein 3%2C transcript variant X34;transcript_id=XM_030243526.2;extra_copy_number=0
CM058248.1	Liftoff	exon	58361543	58361697	.	-	.	ID=exon-XM_030243526.2-21;Parent=rna-XM_030243526.2;Dbxref=GeneID:23965,GenBank:XM_030243526.2,MGI:MGI:1345183;gbkey=mRNA;gene=Tenm3;product=teneurin transmembrane protein 3%2C transcript variant X34;transcript_id=XM_030243526.2;extra_copy_number=0
CM058248.1	Liftoff	exon	58362834	58363066	.	-	.	ID=exon-XM_030243526.2-20;Parent=rna-XM_030243526.2;Dbxref=GeneID:23965,GenBank:XM_030243526.2,MGI:MGI:1345183;gbkey=mRNA;gene=Tenm3;product=teneurin transmembrane protein 3%2C transcript variant X34;transcript_id=XM_030243526.2;extra_copy_number=0
CM058248.1	Liftoff	exon	58371010	58371030	.	-	.	ID=exon-XM_030243526.2-19;Parent=rna-XM_030243526.2;Dbxref=GeneID:23965,GenBank:XM_030243526.2,MGI:MGI:1345183;gbkey=mRNA;gene=Tenm3;product=teneurin transmembrane protein 3%2C transcript variant X34;transcript_id=XM_030243526.2;extra_copy_number=0
CM058248.1	Liftoff	exon	58371668	58371917	.	-	.	ID=exon-XM_030243526.2-18;Parent=rna-XM_030243526.2;Dbxref=GeneID:23965,GenBank:XM_030243526.2,MGI:MGI:1345183;gbkey=mRNA;gene=Tenm3;product=teneurin transmembrane protein 3%2C transcript variant X34;transcript_id=XM_030243526.2;extra_copy_number=0
CM058248.1	Liftoff	exon	58375996	58376139	.	-	.	ID=exon-XM_030243526.2-17;Parent=rna-XM_030243526.2;Dbxref=GeneID:23965,GenBank:XM_030243526.2,MGI:MGI:1345183;gbkey=mRNA;gene=Tenm3;product=teneurin transmembrane protein 3%2C transcript variant X34;transcript_id=XM_030243526.2;extra_copy_number=0
CM058248.1	Liftoff	exon	58377384	58377651	.	-	.	ID=exon-XM_030243526.2-16;Parent=rna-XM_030243526.2;Dbxref=GeneID:23965,GenBank:XM_030243526.2,MGI:MGI:1345183;gbkey=mRNA;gene=Tenm3;product=teneurin transmembrane protein 3%2C transcript variant X34;transcript_id=XM_030243526.2;extra_copy_number=0
CM058248.1	Liftoff	exon	58382663	58382924	.	-	.	ID=exon-XM_030243526.2-15;Parent=rna-XM_030243526.2;Dbxref=GeneID:23965,GenBank:XM_030243526.2,MGI:MGI:1345183;gbkey=mRNA;gene=Tenm3;product=teneurin transmembrane protein 3%2C transcript variant X34;transcript_id=XM_030243526.2;extra_copy_number=0
CM058248.1	Liftoff	exon	58383471	58383590	.	-	.	ID=exon-XM_030243526.2-14;Parent=rna-XM_030243526.2;Dbxref=GeneID:23965,GenBank:XM_030243526.2,MGI:MGI:1345183;gbkey=mRNA;gene=Tenm3;product=teneurin transmembrane protein 3%2C transcript variant X34;transcript_id=XM_030243526.2;extra_copy_number=0
CM058248.1	Liftoff	exon	58384632	58384848	.	-	.	ID=exon-XM_030243526.2-13;Parent=rna-XM_030243526.2;Dbxref=GeneID:23965,GenBank:XM_030243526.2,MGI:MGI:1345183;gbkey=mRNA;gene=Tenm3;product=teneurin transmembrane protein 3%2C transcript variant X34;transcript_id=XM_030243526.2;extra_copy_number=0
CM058248.1	Liftoff	exon	58394502	58394648	.	-	.	ID=exon-XM_030243526.2-12;Parent=rna-XM_030243526.2;Dbxref=GeneID:23965,GenBank:XM_030243526.2,MGI:MGI:1345183;gbkey=mRNA;gene=Tenm3;product=teneurin transmembrane protein 3%2C transcript variant X34;transcript_id=XM_030243526.2;extra_copy_number=0
CM058248.1	Liftoff	exon	58397117	58397143	.	-	.	ID=exon-XM_030243526.2-11;Parent=rna-XM_030243526.2;Dbxref=GeneID:23965,GenBank:XM_030243526.2,MGI:MGI:1345183;gbkey=mRNA;gene=Tenm3;product=teneurin transmembrane protein 3%2C transcript variant X34;transcript_id=XM_030243526.2;extra_copy_number=0
CM058248.1	Liftoff	exon	58419476	58419661	.	-	.	ID=exon-XM_030243526.2-10;Parent=rna-XM_030243526.2;Dbxref=GeneID:23965,GenBank:XM_030243526.2,MGI:MGI:1345183;gbkey=mRNA;gene=Tenm3;product=teneurin transmembrane protein 3%2C transcript variant X34;transcript_id=XM_030243526.2;extra_copy_number=0
CM058248.1	Liftoff	exon	58424841	58425041	.	-	.	ID=exon-XM_030243526.2-9;Parent=rna-XM_030243526.2;Dbxref=GeneID:23965,GenBank:XM_030243526.2,MGI:MGI:1345183;gbkey=mRNA;gene=Tenm3;product=teneurin transmembrane protein 3%2C transcript variant X34;transcript_id=XM_030243526.2;extra_copy_number=0
CM058248.1	Liftoff	exon	58426144	58426338	.	-	.	ID=exon-XM_030243526.2-8;Parent=rna-XM_030243526.2;Dbxref=GeneID:23965,GenBank:XM_030243526.2,MGI:MGI:1345183;gbkey=mRNA;gene=Tenm3;product=teneurin transmembrane protein 3%2C transcript variant X34;transcript_id=XM_030243526.2;extra_copy_number=0
CM058248.1	Liftoff	exon	58426502	58426603	.	-	.	ID=exon-XM_030243526.2-7;Parent=rna-XM_030243526.2;Dbxref=GeneID:23965,GenBank:XM_030243526.2,MGI:MGI:1345183;gbkey=mRNA;gene=Tenm3;product=teneurin transmembrane protein 3%2C transcript variant X34;transcript_id=XM_030243526.2;extra_copy_number=0
CM058248.1	Liftoff	exon	58427119	58427329	.	-	.	ID=exon-XM_030243526.2-6;Parent=rna-XM_030243526.2;Dbxref=GeneID:23965,GenBank:XM_030243526.2,MGI:MGI:1345183;gbkey=mRNA;gene=Tenm3;product=teneurin transmembrane protein 3%2C transcript variant X34;transcript_id=XM_030243526.2;extra_copy_number=0
CM058248.1	Liftoff	exon	58433088	58433302	.	-	.	ID=exon-XM_030243526.2-5;Parent=rna-XM_030243526.2;Dbxref=GeneID:23965,GenBank:XM_030243526.2,MGI:MGI:1345183;gbkey=mRNA;gene=Tenm3;product=teneurin transmembrane protein 3%2C transcript variant X34;transcript_id=XM_030243526.2;extra_copy_number=0
CM058248.1	Liftoff	exon	58451200	58451322	.	-	.	ID=exon-XM_030243526.2-4;Parent=rna-XM_030243526.2;Dbxref=GeneID:23965,GenBank:XM_030243526.2,MGI:MGI:1345183;gbkey=mRNA;gene=Tenm3;product=teneurin transmembrane protein 3%2C transcript variant X34;transcript_id=XM_030243526.2;extra_copy_number=0
CM058248.1	Liftoff	exon	58479359	58479597	.	-	.	ID=exon-XM_030243526.2-3;Parent=rna-XM_030243526.2;Dbxref=GeneID:23965,GenBank:XM_030243526.2,MGI:MGI:1345183;gbkey=mRNA;gene=Tenm3;product=teneurin transmembrane protein 3%2C transcript variant X34;transcript_id=XM_030243526.2;extra_copy_number=0
CM058248.1	Liftoff	exon	58500926	58501163	.	-	.	ID=exon-XM_030243526.2-2;Parent=rna-XM_030243526.2;Dbxref=GeneID:23965,GenBank:XM_030243526.2,MGI:MGI:1345183;gbkey=mRNA;gene=Tenm3;product=teneurin transmembrane protein 3%2C transcript variant X34;transcript_id=XM_030243526.2;extra_copy_number=0
CM058248.1	Liftoff	exon	58639589	58664361	.	-	.	ID=exon-XM_030243526.2-1;Parent=rna-XM_030243526.2;Dbxref=GeneID:23965,GenBank:XM_030243526.2,MGI:MGI:1345183;gbkey=mRNA;gene=Tenm3;product=teneurin transmembrane protein 3%2C transcript variant X34;transcript_id=XM_030243526.2;extra_copy_number=0
CM058248.1	Liftoff	CDS	58312196	58312951	.	-	.	ID=cds-XP_030099386.1;Parent=rna-XM_030243526.2;Dbxref=GeneID:23965,GenBank:XP_030099386.1,MGI:MGI:1345183;Name=XP_030099386.1;gbkey=CDS;gene=Tenm3;product=teneurin-3 isoform X17;protein_id=XP_030099386.1;extra_copy_number=0
CM058248.1	Liftoff	CDS	58315758	58315888	.	-	.	ID=cds-XP_030099386.1;Parent=rna-XM_030243526.2;Dbxref=GeneID:23965,GenBank:XP_030099386.1,MGI:MGI:1345183;Name=XP_030099386.1;gbkey=CDS;gene=Tenm3;product=teneurin-3 isoform X17;protein_id=XP_030099386.1;extra_copy_number=0
CM058248.1	Liftoff	CDS	58319042	58320653	.	-	.	ID=cds-XP_030099386.1;Parent=rna-XM_030243526.2;Dbxref=GeneID:23965,GenBank:XP_030099386.1,MGI:MGI:1345183;Name=XP_030099386.1;gbkey=CDS;gene=Tenm3;product=teneurin-3 isoform X17;protein_id=XP_030099386.1;extra_copy_number=0
CM058248.1	Liftoff	CDS	58323997	58324293	.	-	.	ID=cds-XP_030099386.1;Parent=rna-XM_030243526.2;Dbxref=GeneID:23965,GenBank:XP_030099386.1,MGI:MGI:1345183;Name=XP_030099386.1;gbkey=CDS;gene=Tenm3;product=teneurin-3 isoform X17;protein_id=XP_030099386.1;extra_copy_number=0
CM058248.1	Liftoff	CDS	58338284	58338519	.	-	.	ID=cds-XP_030099386.1;Parent=rna-XM_030243526.2;Dbxref=GeneID:23965,GenBank:XP_030099386.1,MGI:MGI:1345183;Name=XP_030099386.1;gbkey=CDS;gene=Tenm3;product=teneurin-3 isoform X17;protein_id=XP_030099386.1;extra_copy_number=0
CM058248.1	Liftoff	CDS	58340706	58340881	.	-	.	ID=cds-XP_030099386.1;Parent=rna-XM_030243526.2;Dbxref=GeneID:23965,GenBank:XP_030099386.1,MGI:MGI:1345183;Name=XP_030099386.1;gbkey=CDS;gene=Tenm3;product=teneurin-3 isoform X17;protein_id=XP_030099386.1;extra_copy_number=0
CM058248.1	Liftoff	CDS	58359906	58360780	.	-	.	ID=cds-XP_030099386.1;Parent=rna-XM_030243526.2;Dbxref=GeneID:23965,GenBank:XP_030099386.1,MGI:MGI:1345183;Name=XP_030099386.1;gbkey=CDS;gene=Tenm3;product=teneurin-3 isoform X17;protein_id=XP_030099386.1;extra_copy_number=0
CM058248.1	Liftoff	CDS	58361543	58361697	.	-	.	ID=cds-XP_030099386.1;Parent=rna-XM_030243526.2;Dbxref=GeneID:23965,GenBank:XP_030099386.1,MGI:MGI:1345183;Name=XP_030099386.1;gbkey=CDS;gene=Tenm3;product=teneurin-3 isoform X17;protein_id=XP_030099386.1;extra_copy_number=0
CM058248.1	Liftoff	CDS	58362834	58363066	.	-	.	ID=cds-XP_030099386.1;Parent=rna-XM_030243526.2;Dbxref=GeneID:23965,GenBank:XP_030099386.1,MGI:MGI:1345183;Name=XP_030099386.1;gbkey=CDS;gene=Tenm3;product=teneurin-3 isoform X17;protein_id=XP_030099386.1;extra_copy_number=0
CM058248.1	Liftoff	CDS	58371010	58371030	.	-	.	ID=cds-XP_030099386.1;Parent=rna-XM_030243526.2;Dbxref=GeneID:23965,GenBank:XP_030099386.1,MGI:MGI:1345183;Name=XP_030099386.1;gbkey=CDS;gene=Tenm3;product=teneurin-3 isoform X17;protein_id=XP_030099386.1;extra_copy_number=0
CM058248.1	Liftoff	CDS	58371668	58371917	.	-	.	ID=cds-XP_030099386.1;Parent=rna-XM_030243526.2;Dbxref=GeneID:23965,GenBank:XP_030099386.1,MGI:MGI:1345183;Name=XP_030099386.1;gbkey=CDS;gene=Tenm3;product=teneurin-3 isoform X17;protein_id=XP_030099386.1;extra_copy_number=0
CM058248.1	Liftoff	CDS	58375996	58376139	.	-	.	ID=cds-XP_030099386.1;Parent=rna-XM_030243526.2;Dbxref=GeneID:23965,GenBank:XP_030099386.1,MGI:MGI:1345183;Name=XP_030099386.1;gbkey=CDS;gene=Tenm3;product=teneurin-3 isoform X17;protein_id=XP_030099386.1;extra_copy_number=0
CM058248.1	Liftoff	CDS	58377384	58377651	.	-	.	ID=cds-XP_030099386.1;Parent=rna-XM_030243526.2;Dbxref=GeneID:23965,GenBank:XP_030099386.1,MGI:MGI:1345183;Name=XP_030099386.1;gbkey=CDS;gene=Tenm3;product=teneurin-3 isoform X17;protein_id=XP_030099386.1;extra_copy_number=0
CM058248.1	Liftoff	CDS	58382663	58382924	.	-	.	ID=cds-XP_030099386.1;Parent=rna-XM_030243526.2;Dbxref=GeneID:23965,GenBank:XP_030099386.1,MGI:MGI:1345183;Name=XP_030099386.1;gbkey=CDS;gene=Tenm3;product=teneurin-3 isoform X17;protein_id=XP_030099386.1;extra_copy_number=0
CM058248.1	Liftoff	CDS	58383471	58383590	.	-	.	ID=cds-XP_030099386.1;Parent=rna-XM_030243526.2;Dbxref=GeneID:23965,GenBank:XP_030099386.1,MGI:MGI:1345183;Name=XP_030099386.1;gbkey=CDS;gene=Tenm3;product=teneurin-3 isoform X17;protein_id=XP_030099386.1;extra_copy_number=0
CM058248.1	Liftoff	CDS	58384632	58384848	.	-	.	ID=cds-XP_030099386.1;Parent=rna-XM_030243526.2;Dbxref=GeneID:23965,GenBank:XP_030099386.1,MGI:MGI:1345183;Name=XP_030099386.1;gbkey=CDS;gene=Tenm3;product=teneurin-3 isoform X17;protein_id=XP_030099386.1;extra_copy_number=0
CM058248.1	Liftoff	CDS	58394502	58394648	.	-	.	ID=cds-XP_030099386.1;Parent=rna-XM_030243526.2;Dbxref=GeneID:23965,GenBank:XP_030099386.1,MGI:MGI:1345183;Name=XP_030099386.1;gbkey=CDS;gene=Tenm3;product=teneurin-3 isoform X17;protein_id=XP_030099386.1;extra_copy_number=0
CM058248.1	Liftoff	CDS	58397117	58397143	.	-	.	ID=cds-XP_030099386.1;Parent=rna-XM_030243526.2;Dbxref=GeneID:23965,GenBank:XP_030099386.1,MGI:MGI:1345183;Name=XP_030099386.1;gbkey=CDS;gene=Tenm3;product=teneurin-3 isoform X17;protein_id=XP_030099386.1;extra_copy_number=0
CM058248.1	Liftoff	CDS	58419476	58419661	.	-	.	ID=cds-XP_030099386.1;Parent=rna-XM_030243526.2;Dbxref=GeneID:23965,GenBank:XP_030099386.1,MGI:MGI:1345183;Name=XP_030099386.1;gbkey=CDS;gene=Tenm3;product=teneurin-3 isoform X17;protein_id=XP_030099386.1;extra_copy_number=0
CM058248.1	Liftoff	CDS	58424841	58425041	.	-	.	ID=cds-XP_030099386.1;Parent=rna-XM_030243526.2;Dbxref=GeneID:23965,GenBank:XP_030099386.1,MGI:MGI:1345183;Name=XP_030099386.1;gbkey=CDS;gene=Tenm3;product=teneurin-3 isoform X17;protein_id=XP_030099386.1;extra_copy_number=0
CM058248.1	Liftoff	CDS	58426144	58426338	.	-	.	ID=cds-XP_030099386.1;Parent=rna-XM_030243526.2;Dbxref=GeneID:23965,GenBank:XP_030099386.1,MGI:MGI:1345183;Name=XP_030099386.1;gbkey=CDS;gene=Tenm3;product=teneurin-3 isoform X17;protein_id=XP_030099386.1;extra_copy_number=0
CM058248.1	Liftoff	CDS	58426502	58426603	.	-	.	ID=cds-XP_030099386.1;Parent=rna-XM_030243526.2;Dbxref=GeneID:23965,GenBank:XP_030099386.1,MGI:MGI:1345183;Name=XP_030099386.1;gbkey=CDS;gene=Tenm3;product=teneurin-3 isoform X17;protein_id=XP_030099386.1;extra_copy_number=0
CM058248.1	Liftoff	CDS	58427119	58427329	.	-	.	ID=cds-XP_030099386.1;Parent=rna-XM_030243526.2;Dbxref=GeneID:23965,GenBank:XP_030099386.1,MGI:MGI:1345183;Name=XP_030099386.1;gbkey=CDS;gene=Tenm3;product=teneurin-3 isoform X17;protein_id=XP_030099386.1;extra_copy_number=0
CM058248.1	Liftoff	CDS	58433088	58433302	.	-	.	ID=cds-XP_030099386.1;Parent=rna-XM_030243526.2;Dbxref=GeneID:23965,GenBank:XP_030099386.1,MGI:MGI:1345183;Name=XP_030099386.1;gbkey=CDS;gene=Tenm3;product=teneurin-3 isoform X17;protein_id=XP_030099386.1;extra_copy_number=0
CM058248.1	Liftoff	CDS	58451200	58451322	.	-	.	ID=cds-XP_030099386.1;Parent=rna-XM_030243526.2;Dbxref=GeneID:23965,GenBank:XP_030099386.1,MGI:MGI:1345183;Name=XP_030099386.1;gbkey=CDS;gene=Tenm3;product=teneurin-3 isoform X17;protein_id=XP_030099386.1;extra_copy_number=0
CM058248.1	Liftoff	CDS	58479359	58479530	.	-	.	ID=cds-XP_030099386.1;Parent=rna-XM_030243526.2;Dbxref=GeneID:23965,GenBank:XP_030099386.1,MGI:MGI:1345183;Name=XP_030099386.1;gbkey=CDS;gene=Tenm3;product=teneurin-3 isoform X17;protein_id=XP_030099386.1;extra_copy_number=0
CM058248.1	Liftoff	mRNA	58309423	58638850	.	-	.	ID=rna-XM_030243527.2;Parent=gene-Tenm3;Dbxref=GeneID:23965,GenBank:XM_030243527.2,MGI:MGI:1345183;Name=XM_030243527.2;gbkey=mRNA;gene=Tenm3;model_evidence=Supporting evidence includes similarity to: 5 mRNAs%2C 36 ESTs%2C 6 Proteins%2C 1010 long SRA reads%2C and 100%25 coverage of the annotated genomic feature by RNAseq alignments%2C including 4 samples with support for all annotated introns;product=teneurin transmembrane protein 3%2C transcript variant X39;transcript_id=XM_030243527.2;matches_ref_protein=True;valid_ORF=True;extra_copy_number=0
CM058248.1	Liftoff	exon	58309423	58312951	.	-	.	ID=exon-XM_030243527.2-23;Parent=rna-XM_030243527.2;Dbxref=GeneID:23965,GenBank:XM_030243527.2,MGI:MGI:1345183;gbkey=mRNA;gene=Tenm3;product=teneurin transmembrane protein 3%2C transcript variant X39;transcript_id=XM_030243527.2;extra_copy_number=0
CM058248.1	Liftoff	exon	58315758	58315888	.	-	.	ID=exon-XM_030243527.2-22;Parent=rna-XM_030243527.2;Dbxref=GeneID:23965,GenBank:XM_030243527.2,MGI:MGI:1345183;gbkey=mRNA;gene=Tenm3;product=teneurin transmembrane protein 3%2C transcript variant X39;transcript_id=XM_030243527.2;extra_copy_number=0
CM058248.1	Liftoff	exon	58319042	58320653	.	-	.	ID=exon-XM_030243527.2-21;Parent=rna-XM_030243527.2;Dbxref=GeneID:23965,GenBank:XM_030243527.2,MGI:MGI:1345183;gbkey=mRNA;gene=Tenm3;product=teneurin transmembrane protein 3%2C transcript variant X39;transcript_id=XM_030243527.2;extra_copy_number=0
CM058248.1	Liftoff	exon	58323997	58324293	.	-	.	ID=exon-XM_030243527.2-20;Parent=rna-XM_030243527.2;Dbxref=GeneID:23965,GenBank:XM_030243527.2,MGI:MGI:1345183;gbkey=mRNA;gene=Tenm3;product=teneurin transmembrane protein 3%2C transcript variant X39;transcript_id=XM_030243527.2;extra_copy_number=0
CM058248.1	Liftoff	exon	58338284	58338519	.	-	.	ID=exon-XM_030243527.2-19;Parent=rna-XM_030243527.2;Dbxref=GeneID:23965,GenBank:XM_030243527.2,MGI:MGI:1345183;gbkey=mRNA;gene=Tenm3;product=teneurin transmembrane protein 3%2C transcript variant X39;transcript_id=XM_030243527.2;extra_copy_number=0
CM058248.1	Liftoff	exon	58340706	58340881	.	-	.	ID=exon-XM_030243527.2-18;Parent=rna-XM_030243527.2;Dbxref=GeneID:23965,GenBank:XM_030243527.2,MGI:MGI:1345183;gbkey=mRNA;gene=Tenm3;product=teneurin transmembrane protein 3%2C transcript variant X39;transcript_id=XM_030243527.2;extra_copy_number=0
CM058248.1	Liftoff	exon	58359906	58360780	.	-	.	ID=exon-XM_030243527.2-17;Parent=rna-XM_030243527.2;Dbxref=GeneID:23965,GenBank:XM_030243527.2,MGI:MGI:1345183;gbkey=mRNA;gene=Tenm3;product=teneurin transmembrane protein 3%2C transcript variant X39;transcript_id=XM_030243527.2;extra_copy_number=0
CM058248.1	Liftoff	exon	58361543	58361697	.	-	.	ID=exon-XM_030243527.2-16;Parent=rna-XM_030243527.2;Dbxref=GeneID:23965,GenBank:XM_030243527.2,MGI:MGI:1345183;gbkey=mRNA;gene=Tenm3;product=teneurin transmembrane protein 3%2C transcript variant X39;transcript_id=XM_030243527.2;extra_copy_number=0
CM058248.1	Liftoff	exon	58362834	58363066	.	-	.	ID=exon-XM_030243527.2-15;Parent=rna-XM_030243527.2;Dbxref=GeneID:23965,GenBank:XM_030243527.2,MGI:MGI:1345183;gbkey=mRNA;gene=Tenm3;product=teneurin transmembrane protein 3%2C transcript variant X39;transcript_id=XM_030243527.2;extra_copy_number=0
CM058248.1	Liftoff	exon	58371010	58371030	.	-	.	ID=exon-XM_030243527.2-14;Parent=rna-XM_030243527.2;Dbxref=GeneID:23965,GenBank:XM_030243527.2,MGI:MGI:1345183;gbkey=mRNA;gene=Tenm3;product=teneurin transmembrane protein 3%2C transcript variant X39;transcript_id=XM_030243527.2;extra_copy_number=0
CM058248.1	Liftoff	exon	58371668	58371917	.	-	.	ID=exon-XM_030243527.2-13;Parent=rna-XM_030243527.2;Dbxref=GeneID:23965,GenBank:XM_030243527.2,MGI:MGI:1345183;gbkey=mRNA;gene=Tenm3;product=teneurin transmembrane protein 3%2C transcript variant X39;transcript_id=XM_030243527.2;extra_copy_number=0
CM058248.1	Liftoff	exon	58375996	58376139	.	-	.	ID=exon-XM_030243527.2-12;Parent=rna-XM_030243527.2;Dbxref=GeneID:23965,GenBank:XM_030243527.2,MGI:MGI:1345183;gbkey=mRNA;gene=Tenm3;product=teneurin transmembrane protein 3%2C transcript variant X39;transcript_id=XM_030243527.2;extra_copy_number=0
CM058248.1	Liftoff	exon	58377384	58377651	.	-	.	ID=exon-XM_030243527.2-11;Parent=rna-XM_030243527.2;Dbxref=GeneID:23965,GenBank:XM_030243527.2,MGI:MGI:1345183;gbkey=mRNA;gene=Tenm3;product=teneurin transmembrane protein 3%2C transcript variant X39;transcript_id=XM_030243527.2;extra_copy_number=0
CM058248.1	Liftoff	exon	58382663	58382924	.	-	.	ID=exon-XM_030243527.2-10;Parent=rna-XM_030243527.2;Dbxref=GeneID:23965,GenBank:XM_030243527.2,MGI:MGI:1345183;gbkey=mRNA;gene=Tenm3;product=teneurin transmembrane protein 3%2C transcript variant X39;transcript_id=XM_030243527.2;extra_copy_number=0
CM058248.1	Liftoff	exon	58383471	58383590	.	-	.	ID=exon-XM_030243527.2-9;Parent=rna-XM_030243527.2;Dbxref=GeneID:23965,GenBank:XM_030243527.2,MGI:MGI:1345183;gbkey=mRNA;gene=Tenm3;product=teneurin transmembrane protein 3%2C transcript variant X39;transcript_id=XM_030243527.2;extra_copy_number=0
CM058248.1	Liftoff	exon	58384632	58384848	.	-	.	ID=exon-XM_030243527.2-8;Parent=rna-XM_030243527.2;Dbxref=GeneID:23965,GenBank:XM_030243527.2,MGI:MGI:1345183;gbkey=mRNA;gene=Tenm3;product=teneurin transmembrane protein 3%2C transcript variant X39;transcript_id=XM_030243527.2;extra_copy_number=0
CM058248.1	Liftoff	exon	58394502	58394648	.	-	.	ID=exon-XM_030243527.2-7;Parent=rna-XM_030243527.2;Dbxref=GeneID:23965,GenBank:XM_030243527.2,MGI:MGI:1345183;gbkey=mRNA;gene=Tenm3;product=teneurin transmembrane protein 3%2C transcript variant X39;transcript_id=XM_030243527.2;extra_copy_number=0
CM058248.1	Liftoff	exon	58395554	58395571	.	-	.	ID=exon-XM_030243527.2-6;Parent=rna-XM_030243527.2;Dbxref=GeneID:23965,GenBank:XM_030243527.2,MGI:MGI:1345183;gbkey=mRNA;gene=Tenm3;product=teneurin transmembrane protein 3%2C transcript variant X39;transcript_id=XM_030243527.2;extra_copy_number=0
CM058248.1	Liftoff	exon	58397117	58397143	.	-	.	ID=exon-XM_030243527.2-5;Parent=rna-XM_030243527.2;Dbxref=GeneID:23965,GenBank:XM_030243527.2,MGI:MGI:1345183;gbkey=mRNA;gene=Tenm3;product=teneurin transmembrane protein 3%2C transcript variant X39;transcript_id=XM_030243527.2;extra_copy_number=0
CM058248.1	Liftoff	exon	58451200	58451322	.	-	.	ID=exon-XM_030243527.2-4;Parent=rna-XM_030243527.2;Dbxref=GeneID:23965,GenBank:XM_030243527.2,MGI:MGI:1345183;gbkey=mRNA;gene=Tenm3;product=teneurin transmembrane protein 3%2C transcript variant X39;transcript_id=XM_030243527.2;extra_copy_number=0
CM058248.1	Liftoff	exon	58479359	58479597	.	-	.	ID=exon-XM_030243527.2-3;Parent=rna-XM_030243527.2;Dbxref=GeneID:23965,GenBank:XM_030243527.2,MGI:MGI:1345183;gbkey=mRNA;gene=Tenm3;product=teneurin transmembrane protein 3%2C transcript variant X39;transcript_id=XM_030243527.2;extra_copy_number=0
CM058248.1	Liftoff	exon	58500926	58501163	.	-	.	ID=exon-XM_030243527.2-2;Parent=rna-XM_030243527.2;Dbxref=GeneID:23965,GenBank:XM_030243527.2,MGI:MGI:1345183;gbkey=mRNA;gene=Tenm3;product=teneurin transmembrane protein 3%2C transcript variant X39;transcript_id=XM_030243527.2;extra_copy_number=0
CM058248.1	Liftoff	exon	58638498	58638850	.	-	.	ID=exon-XM_030243527.2-1;Parent=rna-XM_030243527.2;Dbxref=GeneID:23965,GenBank:XM_030243527.2,MGI:MGI:1345183;gbkey=mRNA;gene=Tenm3;product=teneurin transmembrane protein 3%2C transcript variant X39;transcript_id=XM_030243527.2;extra_copy_number=0
CM058248.1	Liftoff	CDS	58312196	58312951	.	-	.	ID=cds-XP_030099387.1;Parent=rna-XM_030243527.2;Dbxref=GeneID:23965,GenBank:XP_030099387.1,MGI:MGI:1345183;Name=XP_030099387.1;gbkey=CDS;gene=Tenm3;product=teneurin-3 isoform X22;protein_id=XP_030099387.1;extra_copy_number=0
CM058248.1	Liftoff	CDS	58315758	58315888	.	-	.	ID=cds-XP_030099387.1;Parent=rna-XM_030243527.2;Dbxref=GeneID:23965,GenBank:XP_030099387.1,MGI:MGI:1345183;Name=XP_030099387.1;gbkey=CDS;gene=Tenm3;product=teneurin-3 isoform X22;protein_id=XP_030099387.1;extra_copy_number=0
CM058248.1	Liftoff	CDS	58319042	58320653	.	-	.	ID=cds-XP_030099387.1;Parent=rna-XM_030243527.2;Dbxref=GeneID:23965,GenBank:XP_030099387.1,MGI:MGI:1345183;Name=XP_030099387.1;gbkey=CDS;gene=Tenm3;product=teneurin-3 isoform X22;protein_id=XP_030099387.1;extra_copy_number=0
CM058248.1	Liftoff	CDS	58323997	58324293	.	-	.	ID=cds-XP_030099387.1;Parent=rna-XM_030243527.2;Dbxref=GeneID:23965,GenBank:XP_030099387.1,MGI:MGI:1345183;Name=XP_030099387.1;gbkey=CDS;gene=Tenm3;product=teneurin-3 isoform X22;protein_id=XP_030099387.1;extra_copy_number=0
CM058248.1	Liftoff	CDS	58338284	58338519	.	-	.	ID=cds-XP_030099387.1;Parent=rna-XM_030243527.2;Dbxref=GeneID:23965,GenBank:XP_030099387.1,MGI:MGI:1345183;Name=XP_030099387.1;gbkey=CDS;gene=Tenm3;product=teneurin-3 isoform X22;protein_id=XP_030099387.1;extra_copy_number=0
CM058248.1	Liftoff	CDS	58340706	58340881	.	-	.	ID=cds-XP_030099387.1;Parent=rna-XM_030243527.2;Dbxref=GeneID:23965,GenBank:XP_030099387.1,MGI:MGI:1345183;Name=XP_030099387.1;gbkey=CDS;gene=Tenm3;product=teneurin-3 isoform X22;protein_id=XP_030099387.1;extra_copy_number=0
CM058248.1	Liftoff	CDS	58359906	58360780	.	-	.	ID=cds-XP_030099387.1;Parent=rna-XM_030243527.2;Dbxref=GeneID:23965,GenBank:XP_030099387.1,MGI:MGI:1345183;Name=XP_030099387.1;gbkey=CDS;gene=Tenm3;product=teneurin-3 isoform X22;protein_id=XP_030099387.1;extra_copy_number=0
CM058248.1	Liftoff	CDS	58361543	58361697	.	-	.	ID=cds-XP_030099387.1;Parent=rna-XM_030243527.2;Dbxref=GeneID:23965,GenBank:XP_030099387.1,MGI:MGI:1345183;Name=XP_030099387.1;gbkey=CDS;gene=Tenm3;product=teneurin-3 isoform X22;protein_id=XP_030099387.1;extra_copy_number=0
CM058248.1	Liftoff	CDS	58362834	58363066	.	-	.	ID=cds-XP_030099387.1;Parent=rna-XM_030243527.2;Dbxref=GeneID:23965,GenBank:XP_030099387.1,MGI:MGI:1345183;Name=XP_030099387.1;gbkey=CDS;gene=Tenm3;product=teneurin-3 isoform X22;protein_id=XP_030099387.1;extra_copy_number=0
CM058248.1	Liftoff	CDS	58371010	58371030	.	-	.	ID=cds-XP_030099387.1;Parent=rna-XM_030243527.2;Dbxref=GeneID:23965,GenBank:XP_030099387.1,MGI:MGI:1345183;Name=XP_030099387.1;gbkey=CDS;gene=Tenm3;product=teneurin-3 isoform X22;protein_id=XP_030099387.1;extra_copy_number=0
CM058248.1	Liftoff	CDS	58371668	58371917	.	-	.	ID=cds-XP_030099387.1;Parent=rna-XM_030243527.2;Dbxref=GeneID:23965,GenBank:XP_030099387.1,MGI:MGI:1345183;Name=XP_030099387.1;gbkey=CDS;gene=Tenm3;product=teneurin-3 isoform X22;protein_id=XP_030099387.1;extra_copy_number=0
CM058248.1	Liftoff	CDS	58375996	58376139	.	-	.	ID=cds-XP_030099387.1;Parent=rna-XM_030243527.2;Dbxref=GeneID:23965,GenBank:XP_030099387.1,MGI:MGI:1345183;Name=XP_030099387.1;gbkey=CDS;gene=Tenm3;product=teneurin-3 isoform X22;protein_id=XP_030099387.1;extra_copy_number=0
CM058248.1	Liftoff	CDS	58377384	58377651	.	-	.	ID=cds-XP_030099387.1;Parent=rna-XM_030243527.2;Dbxref=GeneID:23965,GenBank:XP_030099387.1,MGI:MGI:1345183;Name=XP_030099387.1;gbkey=CDS;gene=Tenm3;product=teneurin-3 isoform X22;protein_id=XP_030099387.1;extra_copy_number=0
CM058248.1	Liftoff	CDS	58382663	58382924	.	-	.	ID=cds-XP_030099387.1;Parent=rna-XM_030243527.2;Dbxref=GeneID:23965,GenBank:XP_030099387.1,MGI:MGI:1345183;Name=XP_030099387.1;gbkey=CDS;gene=Tenm3;product=teneurin-3 isoform X22;protein_id=XP_030099387.1;extra_copy_number=0
CM058248.1	Liftoff	CDS	58383471	58383590	.	-	.	ID=cds-XP_030099387.1;Parent=rna-XM_030243527.2;Dbxref=GeneID:23965,GenBank:XP_030099387.1,MGI:MGI:1345183;Name=XP_030099387.1;gbkey=CDS;gene=Tenm3;product=teneurin-3 isoform X22;protein_id=XP_030099387.1;extra_copy_number=0
CM058248.1	Liftoff	CDS	58384632	58384848	.	-	.	ID=cds-XP_030099387.1;Parent=rna-XM_030243527.2;Dbxref=GeneID:23965,GenBank:XP_030099387.1,MGI:MGI:1345183;Name=XP_030099387.1;gbkey=CDS;gene=Tenm3;product=teneurin-3 isoform X22;protein_id=XP_030099387.1;extra_copy_number=0
CM058248.1	Liftoff	CDS	58394502	58394648	.	-	.	ID=cds-XP_030099387.1;Parent=rna-XM_030243527.2;Dbxref=GeneID:23965,GenBank:XP_030099387.1,MGI:MGI:1345183;Name=XP_030099387.1;gbkey=CDS;gene=Tenm3;product=teneurin-3 isoform X22;protein_id=XP_030099387.1;extra_copy_number=0
CM058248.1	Liftoff	CDS	58395554	58395571	.	-	.	ID=cds-XP_030099387.1;Parent=rna-XM_030243527.2;Dbxref=GeneID:23965,GenBank:XP_030099387.1,MGI:MGI:1345183;Name=XP_030099387.1;gbkey=CDS;gene=Tenm3;product=teneurin-3 isoform X22;protein_id=XP_030099387.1;extra_copy_number=0
CM058248.1	Liftoff	CDS	58397117	58397143	.	-	.	ID=cds-XP_030099387.1;Parent=rna-XM_030243527.2;Dbxref=GeneID:23965,GenBank:XP_030099387.1,MGI:MGI:1345183;Name=XP_030099387.1;gbkey=CDS;gene=Tenm3;product=teneurin-3 isoform X22;protein_id=XP_030099387.1;extra_copy_number=0
CM058248.1	Liftoff	CDS	58451200	58451322	.	-	.	ID=cds-XP_030099387.1;Parent=rna-XM_030243527.2;Dbxref=GeneID:23965,GenBank:XP_030099387.1,MGI:MGI:1345183;Name=XP_030099387.1;gbkey=CDS;gene=Tenm3;product=teneurin-3 isoform X22;protein_id=XP_030099387.1;extra_copy_number=0
CM058248.1	Liftoff	CDS	58479359	58479530	.	-	.	ID=cds-XP_030099387.1;Parent=rna-XM_030243527.2;Dbxref=GeneID:23965,GenBank:XP_030099387.1,MGI:MGI:1345183;Name=XP_030099387.1;gbkey=CDS;gene=Tenm3;product=teneurin-3 isoform X22;protein_id=XP_030099387.1;extra_copy_number=0
CM058248.1	Liftoff	mRNA	58309423	58664358	.	-	.	ID=rna-XM_030243528.2;Parent=gene-Tenm3;Dbxref=GeneID:23965,GenBank:XM_030243528.2,MGI:MGI:1345183;Name=XM_030243528.2;gbkey=mRNA;gene=Tenm3;model_evidence=Supporting evidence includes similarity to: 8 mRNAs%2C 40 ESTs%2C 6 Proteins%2C 1126 long SRA reads%2C and 96%25 coverage of the annotated genomic feature by RNAseq alignments%2C including 8 samples with support for all annotated introns;product=teneurin transmembrane protein 3%2C transcript variant X40;transcript_id=XM_030243528.2;matches_ref_protein=True;valid_ORF=True;extra_copy_number=0
CM058248.1	Liftoff	exon	58309423	58312951	.	-	.	ID=exon-XM_030243528.2-22;Parent=rna-XM_030243528.2;Dbxref=GeneID:23965,GenBank:XM_030243528.2,MGI:MGI:1345183;gbkey=mRNA;gene=Tenm3;product=teneurin transmembrane protein 3%2C transcript variant X40;transcript_id=XM_030243528.2;extra_copy_number=0
CM058248.1	Liftoff	exon	58315758	58315888	.	-	.	ID=exon-XM_030243528.2-21;Parent=rna-XM_030243528.2;Dbxref=GeneID:23965,GenBank:XM_030243528.2,MGI:MGI:1345183;gbkey=mRNA;gene=Tenm3;product=teneurin transmembrane protein 3%2C transcript variant X40;transcript_id=XM_030243528.2;extra_copy_number=0
CM058248.1	Liftoff	exon	58319042	58320653	.	-	.	ID=exon-XM_030243528.2-20;Parent=rna-XM_030243528.2;Dbxref=GeneID:23965,GenBank:XM_030243528.2,MGI:MGI:1345183;gbkey=mRNA;gene=Tenm3;product=teneurin transmembrane protein 3%2C transcript variant X40;transcript_id=XM_030243528.2;extra_copy_number=0
CM058248.1	Liftoff	exon	58323997	58324293	.	-	.	ID=exon-XM_030243528.2-19;Parent=rna-XM_030243528.2;Dbxref=GeneID:23965,GenBank:XM_030243528.2,MGI:MGI:1345183;gbkey=mRNA;gene=Tenm3;product=teneurin transmembrane protein 3%2C transcript variant X40;transcript_id=XM_030243528.2;extra_copy_number=0
CM058248.1	Liftoff	exon	58338284	58338519	.	-	.	ID=exon-XM_030243528.2-18;Parent=rna-XM_030243528.2;Dbxref=GeneID:23965,GenBank:XM_030243528.2,MGI:MGI:1345183;gbkey=mRNA;gene=Tenm3;product=teneurin transmembrane protein 3%2C transcript variant X40;transcript_id=XM_030243528.2;extra_copy_number=0
CM058248.1	Liftoff	exon	58340706	58340881	.	-	.	ID=exon-XM_030243528.2-17;Parent=rna-XM_030243528.2;Dbxref=GeneID:23965,GenBank:XM_030243528.2,MGI:MGI:1345183;gbkey=mRNA;gene=Tenm3;product=teneurin transmembrane protein 3%2C transcript variant X40;transcript_id=XM_030243528.2;extra_copy_number=0
CM058248.1	Liftoff	exon	58359906	58360780	.	-	.	ID=exon-XM_030243528.2-16;Parent=rna-XM_030243528.2;Dbxref=GeneID:23965,GenBank:XM_030243528.2,MGI:MGI:1345183;gbkey=mRNA;gene=Tenm3;product=teneurin transmembrane protein 3%2C transcript variant X40;transcript_id=XM_030243528.2;extra_copy_number=0
CM058248.1	Liftoff	exon	58361543	58361697	.	-	.	ID=exon-XM_030243528.2-15;Parent=rna-XM_030243528.2;Dbxref=GeneID:23965,GenBank:XM_030243528.2,MGI:MGI:1345183;gbkey=mRNA;gene=Tenm3;product=teneurin transmembrane protein 3%2C transcript variant X40;transcript_id=XM_030243528.2;extra_copy_number=0
CM058248.1	Liftoff	exon	58362834	58363066	.	-	.	ID=exon-XM_030243528.2-14;Parent=rna-XM_030243528.2;Dbxref=GeneID:23965,GenBank:XM_030243528.2,MGI:MGI:1345183;gbkey=mRNA;gene=Tenm3;product=teneurin transmembrane protein 3%2C transcript variant X40;transcript_id=XM_030243528.2;extra_copy_number=0
CM058248.1	Liftoff	exon	58371010	58371030	.	-	.	ID=exon-XM_030243528.2-13;Parent=rna-XM_030243528.2;Dbxref=GeneID:23965,GenBank:XM_030243528.2,MGI:MGI:1345183;gbkey=mRNA;gene=Tenm3;product=teneurin transmembrane protein 3%2C transcript variant X40;transcript_id=XM_030243528.2;extra_copy_number=0
CM058248.1	Liftoff	exon	58371668	58371917	.	-	.	ID=exon-XM_030243528.2-12;Parent=rna-XM_030243528.2;Dbxref=GeneID:23965,GenBank:XM_030243528.2,MGI:MGI:1345183;gbkey=mRNA;gene=Tenm3;product=teneurin transmembrane protein 3%2C transcript variant X40;transcript_id=XM_030243528.2;extra_copy_number=0
CM058248.1	Liftoff	exon	58375996	58376139	.	-	.	ID=exon-XM_030243528.2-11;Parent=rna-XM_030243528.2;Dbxref=GeneID:23965,GenBank:XM_030243528.2,MGI:MGI:1345183;gbkey=mRNA;gene=Tenm3;product=teneurin transmembrane protein 3%2C transcript variant X40;transcript_id=XM_030243528.2;extra_copy_number=0
CM058248.1	Liftoff	exon	58377384	58377651	.	-	.	ID=exon-XM_030243528.2-10;Parent=rna-XM_030243528.2;Dbxref=GeneID:23965,GenBank:XM_030243528.2,MGI:MGI:1345183;gbkey=mRNA;gene=Tenm3;product=teneurin transmembrane protein 3%2C transcript variant X40;transcript_id=XM_030243528.2;extra_copy_number=0
CM058248.1	Liftoff	exon	58382663	58382924	.	-	.	ID=exon-XM_030243528.2-9;Parent=rna-XM_030243528.2;Dbxref=GeneID:23965,GenBank:XM_030243528.2,MGI:MGI:1345183;gbkey=mRNA;gene=Tenm3;product=teneurin transmembrane protein 3%2C transcript variant X40;transcript_id=XM_030243528.2;extra_copy_number=0
CM058248.1	Liftoff	exon	58383471	58383590	.	-	.	ID=exon-XM_030243528.2-8;Parent=rna-XM_030243528.2;Dbxref=GeneID:23965,GenBank:XM_030243528.2,MGI:MGI:1345183;gbkey=mRNA;gene=Tenm3;product=teneurin transmembrane protein 3%2C transcript variant X40;transcript_id=XM_030243528.2;extra_copy_number=0
CM058248.1	Liftoff	exon	58384632	58384848	.	-	.	ID=exon-XM_030243528.2-7;Parent=rna-XM_030243528.2;Dbxref=GeneID:23965,GenBank:XM_030243528.2,MGI:MGI:1345183;gbkey=mRNA;gene=Tenm3;product=teneurin transmembrane protein 3%2C transcript variant X40;transcript_id=XM_030243528.2;extra_copy_number=0
CM058248.1	Liftoff	exon	58394502	58394648	.	-	.	ID=exon-XM_030243528.2-6;Parent=rna-XM_030243528.2;Dbxref=GeneID:23965,GenBank:XM_030243528.2,MGI:MGI:1345183;gbkey=mRNA;gene=Tenm3;product=teneurin transmembrane protein 3%2C transcript variant X40;transcript_id=XM_030243528.2;extra_copy_number=0
CM058248.1	Liftoff	exon	58397117	58397143	.	-	.	ID=exon-XM_030243528.2-5;Parent=rna-XM_030243528.2;Dbxref=GeneID:23965,GenBank:XM_030243528.2,MGI:MGI:1345183;gbkey=mRNA;gene=Tenm3;product=teneurin transmembrane protein 3%2C transcript variant X40;transcript_id=XM_030243528.2;extra_copy_number=0
CM058248.1	Liftoff	exon	58451200	58451322	.	-	.	ID=exon-XM_030243528.2-4;Parent=rna-XM_030243528.2;Dbxref=GeneID:23965,GenBank:XM_030243528.2,MGI:MGI:1345183;gbkey=mRNA;gene=Tenm3;product=teneurin transmembrane protein 3%2C transcript variant X40;transcript_id=XM_030243528.2;extra_copy_number=0
CM058248.1	Liftoff	exon	58479359	58479597	.	-	.	ID=exon-XM_030243528.2-3;Parent=rna-XM_030243528.2;Dbxref=GeneID:23965,GenBank:XM_030243528.2,MGI:MGI:1345183;gbkey=mRNA;gene=Tenm3;product=teneurin transmembrane protein 3%2C transcript variant X40;transcript_id=XM_030243528.2;extra_copy_number=0
CM058248.1	Liftoff	exon	58500926	58501163	.	-	.	ID=exon-XM_030243528.2-2;Parent=rna-XM_030243528.2;Dbxref=GeneID:23965,GenBank:XM_030243528.2,MGI:MGI:1345183;gbkey=mRNA;gene=Tenm3;product=teneurin transmembrane protein 3%2C transcript variant X40;transcript_id=XM_030243528.2;extra_copy_number=0
CM058248.1	Liftoff	exon	58639589	58664358	.	-	.	ID=exon-XM_030243528.2-1;Parent=rna-XM_030243528.2;Dbxref=GeneID:23965,GenBank:XM_030243528.2,MGI:MGI:1345183;gbkey=mRNA;gene=Tenm3;product=teneurin transmembrane protein 3%2C transcript variant X40;transcript_id=XM_030243528.2;extra_copy_number=0
CM058248.1	Liftoff	CDS	58312196	58312951	.	-	.	ID=cds-XP_030099388.1;Parent=rna-XM_030243528.2;Dbxref=GeneID:23965,GenBank:XP_030099388.1,MGI:MGI:1345183;Name=XP_030099388.1;gbkey=CDS;gene=Tenm3;product=teneurin-3 isoform X23;protein_id=XP_030099388.1;extra_copy_number=0
CM058248.1	Liftoff	CDS	58315758	58315888	.	-	.	ID=cds-XP_030099388.1;Parent=rna-XM_030243528.2;Dbxref=GeneID:23965,GenBank:XP_030099388.1,MGI:MGI:1345183;Name=XP_030099388.1;gbkey=CDS;gene=Tenm3;product=teneurin-3 isoform X23;protein_id=XP_030099388.1;extra_copy_number=0
CM058248.1	Liftoff	CDS	58319042	58320653	.	-	.	ID=cds-XP_030099388.1;Parent=rna-XM_030243528.2;Dbxref=GeneID:23965,GenBank:XP_030099388.1,MGI:MGI:1345183;Name=XP_030099388.1;gbkey=CDS;gene=Tenm3;product=teneurin-3 isoform X23;protein_id=XP_030099388.1;extra_copy_number=0
CM058248.1	Liftoff	CDS	58323997	58324293	.	-	.	ID=cds-XP_030099388.1;Parent=rna-XM_030243528.2;Dbxref=GeneID:23965,GenBank:XP_030099388.1,MGI:MGI:1345183;Name=XP_030099388.1;gbkey=CDS;gene=Tenm3;product=teneurin-3 isoform X23;protein_id=XP_030099388.1;extra_copy_number=0
CM058248.1	Liftoff	CDS	58338284	58338519	.	-	.	ID=cds-XP_030099388.1;Parent=rna-XM_030243528.2;Dbxref=GeneID:23965,GenBank:XP_030099388.1,MGI:MGI:1345183;Name=XP_030099388.1;gbkey=CDS;gene=Tenm3;product=teneurin-3 isoform X23;protein_id=XP_030099388.1;extra_copy_number=0
CM058248.1	Liftoff	CDS	58340706	58340881	.	-	.	ID=cds-XP_030099388.1;Parent=rna-XM_030243528.2;Dbxref=GeneID:23965,GenBank:XP_030099388.1,MGI:MGI:1345183;Name=XP_030099388.1;gbkey=CDS;gene=Tenm3;product=teneurin-3 isoform X23;protein_id=XP_030099388.1;extra_copy_number=0
CM058248.1	Liftoff	CDS	58359906	58360780	.	-	.	ID=cds-XP_030099388.1;Parent=rna-XM_030243528.2;Dbxref=GeneID:23965,GenBank:XP_030099388.1,MGI:MGI:1345183;Name=XP_030099388.1;gbkey=CDS;gene=Tenm3;product=teneurin-3 isoform X23;protein_id=XP_030099388.1;extra_copy_number=0
CM058248.1	Liftoff	CDS	58361543	58361697	.	-	.	ID=cds-XP_030099388.1;Parent=rna-XM_030243528.2;Dbxref=GeneID:23965,GenBank:XP_030099388.1,MGI:MGI:1345183;Name=XP_030099388.1;gbkey=CDS;gene=Tenm3;product=teneurin-3 isoform X23;protein_id=XP_030099388.1;extra_copy_number=0
CM058248.1	Liftoff	CDS	58362834	58363066	.	-	.	ID=cds-XP_030099388.1;Parent=rna-XM_030243528.2;Dbxref=GeneID:23965,GenBank:XP_030099388.1,MGI:MGI:1345183;Name=XP_030099388.1;gbkey=CDS;gene=Tenm3;product=teneurin-3 isoform X23;protein_id=XP_030099388.1;extra_copy_number=0
CM058248.1	Liftoff	CDS	58371010	58371030	.	-	.	ID=cds-XP_030099388.1;Parent=rna-XM_030243528.2;Dbxref=GeneID:23965,GenBank:XP_030099388.1,MGI:MGI:1345183;Name=XP_030099388.1;gbkey=CDS;gene=Tenm3;product=teneurin-3 isoform X23;protein_id=XP_030099388.1;extra_copy_number=0
CM058248.1	Liftoff	CDS	58371668	58371917	.	-	.	ID=cds-XP_030099388.1;Parent=rna-XM_030243528.2;Dbxref=GeneID:23965,GenBank:XP_030099388.1,MGI:MGI:1345183;Name=XP_030099388.1;gbkey=CDS;gene=Tenm3;product=teneurin-3 isoform X23;protein_id=XP_030099388.1;extra_copy_number=0
CM058248.1	Liftoff	CDS	58375996	58376139	.	-	.	ID=cds-XP_030099388.1;Parent=rna-XM_030243528.2;Dbxref=GeneID:23965,GenBank:XP_030099388.1,MGI:MGI:1345183;Name=XP_030099388.1;gbkey=CDS;gene=Tenm3;product=teneurin-3 isoform X23;protein_id=XP_030099388.1;extra_copy_number=0
CM058248.1	Liftoff	CDS	58377384	58377651	.	-	.	ID=cds-XP_030099388.1;Parent=rna-XM_030243528.2;Dbxref=GeneID:23965,GenBank:XP_030099388.1,MGI:MGI:1345183;Name=XP_030099388.1;gbkey=CDS;gene=Tenm3;product=teneurin-3 isoform X23;protein_id=XP_030099388.1;extra_copy_number=0
CM058248.1	Liftoff	CDS	58382663	58382924	.	-	.	ID=cds-XP_030099388.1;Parent=rna-XM_030243528.2;Dbxref=GeneID:23965,GenBank:XP_030099388.1,MGI:MGI:1345183;Name=XP_030099388.1;gbkey=CDS;gene=Tenm3;product=teneurin-3 isoform X23;protein_id=XP_030099388.1;extra_copy_number=0
CM058248.1	Liftoff	CDS	58383471	58383590	.	-	.	ID=cds-XP_030099388.1;Parent=rna-XM_030243528.2;Dbxref=GeneID:23965,GenBank:XP_030099388.1,MGI:MGI:1345183;Name=XP_030099388.1;gbkey=CDS;gene=Tenm3;product=teneurin-3 isoform X23;protein_id=XP_030099388.1;extra_copy_number=0
CM058248.1	Liftoff	CDS	58384632	58384848	.	-	.	ID=cds-XP_030099388.1;Parent=rna-XM_030243528.2;Dbxref=GeneID:23965,GenBank:XP_030099388.1,MGI:MGI:1345183;Name=XP_030099388.1;gbkey=CDS;gene=Tenm3;product=teneurin-3 isoform X23;protein_id=XP_030099388.1;extra_copy_number=0
CM058248.1	Liftoff	CDS	58394502	58394648	.	-	.	ID=cds-XP_030099388.1;Parent=rna-XM_030243528.2;Dbxref=GeneID:23965,GenBank:XP_030099388.1,MGI:MGI:1345183;Name=XP_030099388.1;gbkey=CDS;gene=Tenm3;product=teneurin-3 isoform X23;protein_id=XP_030099388.1;extra_copy_number=0
CM058248.1	Liftoff	CDS	58397117	58397143	.	-	.	ID=cds-XP_030099388.1;Parent=rna-XM_030243528.2;Dbxref=GeneID:23965,GenBank:XP_030099388.1,MGI:MGI:1345183;Name=XP_030099388.1;gbkey=CDS;gene=Tenm3;product=teneurin-3 isoform X23;protein_id=XP_030099388.1;extra_copy_number=0
CM058248.1	Liftoff	CDS	58451200	58451322	.	-	.	ID=cds-XP_030099388.1;Parent=rna-XM_030243528.2;Dbxref=GeneID:23965,GenBank:XP_030099388.1,MGI:MGI:1345183;Name=XP_030099388.1;gbkey=CDS;gene=Tenm3;product=teneurin-3 isoform X23;protein_id=XP_030099388.1;extra_copy_number=0
CM058248.1	Liftoff	CDS	58479359	58479530	.	-	.	ID=cds-XP_030099388.1;Parent=rna-XM_030243528.2;Dbxref=GeneID:23965,GenBank:XP_030099388.1,MGI:MGI:1345183;Name=XP_030099388.1;gbkey=CDS;gene=Tenm3;product=teneurin-3 isoform X23;protein_id=XP_030099388.1;extra_copy_number=0
CM058248.1	Liftoff	mRNA	58309423	58639572	.	-	.	ID=rna-XM_036153984.1;Parent=gene-Tenm3;Dbxref=GeneID:23965,GenBank:XM_036153984.1,MGI:MGI:1345183;Name=XM_036153984.1;gbkey=mRNA;gene=Tenm3;model_evidence=Supporting evidence includes similarity to: 7 mRNAs%2C 38 ESTs%2C 8 Proteins%2C 1098 long SRA reads%2C and 100%25 coverage of the annotated genomic feature by RNAseq alignments%2C including 13 samples with support for all annotated introns;product=teneurin transmembrane protein 3%2C transcript variant X1;transcript_id=XM_036153984.1;matches_ref_protein=False;valid_ORF=False;inframe_stop_codon=True;extra_copy_number=0
CM058248.1	Liftoff	exon	58309423	58312951	.	-	.	ID=exon-XM_036153984.1-29;Parent=rna-XM_036153984.1;Dbxref=GeneID:23965,GenBank:XM_036153984.1,MGI:MGI:1345183;gbkey=mRNA;gene=Tenm3;product=teneurin transmembrane protein 3%2C transcript variant X1;transcript_id=XM_036153984.1;extra_copy_number=0
CM058248.1	Liftoff	exon	58315758	58315888	.	-	.	ID=exon-XM_036153984.1-28;Parent=rna-XM_036153984.1;Dbxref=GeneID:23965,GenBank:XM_036153984.1,MGI:MGI:1345183;gbkey=mRNA;gene=Tenm3;product=teneurin transmembrane protein 3%2C transcript variant X1;transcript_id=XM_036153984.1;extra_copy_number=0
CM058248.1	Liftoff	exon	58319042	58320653	.	-	.	ID=exon-XM_036153984.1-27;Parent=rna-XM_036153984.1;Dbxref=GeneID:23965,GenBank:XM_036153984.1,MGI:MGI:1345183;gbkey=mRNA;gene=Tenm3;product=teneurin transmembrane protein 3%2C transcript variant X1;transcript_id=XM_036153984.1;extra_copy_number=0
CM058248.1	Liftoff	exon	58323997	58324293	.	-	.	ID=exon-XM_036153984.1-26;Parent=rna-XM_036153984.1;Dbxref=GeneID:23965,GenBank:XM_036153984.1,MGI:MGI:1345183;gbkey=mRNA;gene=Tenm3;product=teneurin transmembrane protein 3%2C transcript variant X1;transcript_id=XM_036153984.1;extra_copy_number=0
CM058248.1	Liftoff	exon	58338284	58338519	.	-	.	ID=exon-XM_036153984.1-25;Parent=rna-XM_036153984.1;Dbxref=GeneID:23965,GenBank:XM_036153984.1,MGI:MGI:1345183;gbkey=mRNA;gene=Tenm3;product=teneurin transmembrane protein 3%2C transcript variant X1;transcript_id=XM_036153984.1;extra_copy_number=0
CM058248.1	Liftoff	exon	58340706	58340881	.	-	.	ID=exon-XM_036153984.1-24;Parent=rna-XM_036153984.1;Dbxref=GeneID:23965,GenBank:XM_036153984.1,MGI:MGI:1345183;gbkey=mRNA;gene=Tenm3;product=teneurin transmembrane protein 3%2C transcript variant X1;transcript_id=XM_036153984.1;extra_copy_number=0
CM058248.1	Liftoff	exon	58359906	58360780	.	-	.	ID=exon-XM_036153984.1-23;Parent=rna-XM_036153984.1;Dbxref=GeneID:23965,GenBank:XM_036153984.1,MGI:MGI:1345183;gbkey=mRNA;gene=Tenm3;product=teneurin transmembrane protein 3%2C transcript variant X1;transcript_id=XM_036153984.1;extra_copy_number=0
CM058248.1	Liftoff	exon	58361543	58361697	.	-	.	ID=exon-XM_036153984.1-22;Parent=rna-XM_036153984.1;Dbxref=GeneID:23965,GenBank:XM_036153984.1,MGI:MGI:1345183;gbkey=mRNA;gene=Tenm3;product=teneurin transmembrane protein 3%2C transcript variant X1;transcript_id=XM_036153984.1;extra_copy_number=0
CM058248.1	Liftoff	exon	58362834	58363066	.	-	.	ID=exon-XM_036153984.1-21;Parent=rna-XM_036153984.1;Dbxref=GeneID:23965,GenBank:XM_036153984.1,MGI:MGI:1345183;gbkey=mRNA;gene=Tenm3;product=teneurin transmembrane protein 3%2C transcript variant X1;transcript_id=XM_036153984.1;extra_copy_number=0
CM058248.1	Liftoff	exon	58371010	58371030	.	-	.	ID=exon-XM_036153984.1-20;Parent=rna-XM_036153984.1;Dbxref=GeneID:23965,GenBank:XM_036153984.1,MGI:MGI:1345183;gbkey=mRNA;gene=Tenm3;product=teneurin transmembrane protein 3%2C transcript variant X1;transcript_id=XM_036153984.1;extra_copy_number=0
CM058248.1	Liftoff	exon	58371668	58371917	.	-	.	ID=exon-XM_036153984.1-19;Parent=rna-XM_036153984.1;Dbxref=GeneID:23965,GenBank:XM_036153984.1,MGI:MGI:1345183;gbkey=mRNA;gene=Tenm3;product=teneurin transmembrane protein 3%2C transcript variant X1;transcript_id=XM_036153984.1;extra_copy_number=0
CM058248.1	Liftoff	exon	58375996	58376139	.	-	.	ID=exon-XM_036153984.1-18;Parent=rna-XM_036153984.1;Dbxref=GeneID:23965,GenBank:XM_036153984.1,MGI:MGI:1345183;gbkey=mRNA;gene=Tenm3;product=teneurin transmembrane protein 3%2C transcript variant X1;transcript_id=XM_036153984.1;extra_copy_number=0
CM058248.1	Liftoff	exon	58377384	58377651	.	-	.	ID=exon-XM_036153984.1-17;Parent=rna-XM_036153984.1;Dbxref=GeneID:23965,GenBank:XM_036153984.1,MGI:MGI:1345183;gbkey=mRNA;gene=Tenm3;product=teneurin transmembrane protein 3%2C transcript variant X1;transcript_id=XM_036153984.1;extra_copy_number=0
CM058248.1	Liftoff	exon	58382663	58382924	.	-	.	ID=exon-XM_036153984.1-16;Parent=rna-XM_036153984.1;Dbxref=GeneID:23965,GenBank:XM_036153984.1,MGI:MGI:1345183;gbkey=mRNA;gene=Tenm3;product=teneurin transmembrane protein 3%2C transcript variant X1;transcript_id=XM_036153984.1;extra_copy_number=0
CM058248.1	Liftoff	exon	58383471	58383590	.	-	.	ID=exon-XM_036153984.1-15;Parent=rna-XM_036153984.1;Dbxref=GeneID:23965,GenBank:XM_036153984.1,MGI:MGI:1345183;gbkey=mRNA;gene=Tenm3;product=teneurin transmembrane protein 3%2C transcript variant X1;transcript_id=XM_036153984.1;extra_copy_number=0
CM058248.1	Liftoff	exon	58384632	58384848	.	-	.	ID=exon-XM_036153984.1-14;Parent=rna-XM_036153984.1;Dbxref=GeneID:23965,GenBank:XM_036153984.1,MGI:MGI:1345183;gbkey=mRNA;gene=Tenm3;product=teneurin transmembrane protein 3%2C transcript variant X1;transcript_id=XM_036153984.1;extra_copy_number=0
CM058248.1	Liftoff	exon	58394502	58394648	.	-	.	ID=exon-XM_036153984.1-13;Parent=rna-XM_036153984.1;Dbxref=GeneID:23965,GenBank:XM_036153984.1,MGI:MGI:1345183;gbkey=mRNA;gene=Tenm3;product=teneurin transmembrane protein 3%2C transcript variant X1;transcript_id=XM_036153984.1;extra_copy_number=0
CM058248.1	Liftoff	exon	58395554	58395574	.	-	.	ID=exon-XM_036153984.1-12;Parent=rna-XM_036153984.1;Dbxref=GeneID:23965,GenBank:XM_036153984.1,MGI:MGI:1345183;gbkey=mRNA;gene=Tenm3;product=teneurin transmembrane protein 3%2C transcript variant X1;transcript_id=XM_036153984.1;extra_copy_number=0
CM058248.1	Liftoff	exon	58397117	58397143	.	-	.	ID=exon-XM_036153984.1-11;Parent=rna-XM_036153984.1;Dbxref=GeneID:23965,GenBank:XM_036153984.1,MGI:MGI:1345183;gbkey=mRNA;gene=Tenm3;product=teneurin transmembrane protein 3%2C transcript variant X1;transcript_id=XM_036153984.1;extra_copy_number=0
CM058248.1	Liftoff	exon	58419476	58419661	.	-	.	ID=exon-XM_036153984.1-10;Parent=rna-XM_036153984.1;Dbxref=GeneID:23965,GenBank:XM_036153984.1,MGI:MGI:1345183;gbkey=mRNA;gene=Tenm3;product=teneurin transmembrane protein 3%2C transcript variant X1;transcript_id=XM_036153984.1;extra_copy_number=0
CM058248.1	Liftoff	exon	58424841	58425041	.	-	.	ID=exon-XM_036153984.1-9;Parent=rna-XM_036153984.1;Dbxref=GeneID:23965,GenBank:XM_036153984.1,MGI:MGI:1345183;gbkey=mRNA;gene=Tenm3;product=teneurin transmembrane protein 3%2C transcript variant X1;transcript_id=XM_036153984.1;extra_copy_number=0
CM058248.1	Liftoff	exon	58426144	58426338	.	-	.	ID=exon-XM_036153984.1-8;Parent=rna-XM_036153984.1;Dbxref=GeneID:23965,GenBank:XM_036153984.1,MGI:MGI:1345183;gbkey=mRNA;gene=Tenm3;product=teneurin transmembrane protein 3%2C transcript variant X1;transcript_id=XM_036153984.1;extra_copy_number=0
CM058248.1	Liftoff	exon	58426502	58426603	.	-	.	ID=exon-XM_036153984.1-7;Parent=rna-XM_036153984.1;Dbxref=GeneID:23965,GenBank:XM_036153984.1,MGI:MGI:1345183;gbkey=mRNA;gene=Tenm3;product=teneurin transmembrane protein 3%2C transcript variant X1;transcript_id=XM_036153984.1;extra_copy_number=0
CM058248.1	Liftoff	exon	58427119	58427329	.	-	.	ID=exon-XM_036153984.1-6;Parent=rna-XM_036153984.1;Dbxref=GeneID:23965,GenBank:XM_036153984.1,MGI:MGI:1345183;gbkey=mRNA;gene=Tenm3;product=teneurin transmembrane protein 3%2C transcript variant X1;transcript_id=XM_036153984.1;extra_copy_number=0
CM058248.1	Liftoff	exon	58433088	58433302	.	-	.	ID=exon-XM_036153984.1-5;Parent=rna-XM_036153984.1;Dbxref=GeneID:23965,GenBank:XM_036153984.1,MGI:MGI:1345183;gbkey=mRNA;gene=Tenm3;product=teneurin transmembrane protein 3%2C transcript variant X1;transcript_id=XM_036153984.1;extra_copy_number=0
CM058248.1	Liftoff	exon	58451200	58451322	.	-	.	ID=exon-XM_036153984.1-4;Parent=rna-XM_036153984.1;Dbxref=GeneID:23965,GenBank:XM_036153984.1,MGI:MGI:1345183;gbkey=mRNA;gene=Tenm3;product=teneurin transmembrane protein 3%2C transcript variant X1;transcript_id=XM_036153984.1;extra_copy_number=0
CM058248.1	Liftoff	exon	58479359	58479597	.	-	.	ID=exon-XM_036153984.1-3;Parent=rna-XM_036153984.1;Dbxref=GeneID:23965,GenBank:XM_036153984.1,MGI:MGI:1345183;gbkey=mRNA;gene=Tenm3;product=teneurin transmembrane protein 3%2C transcript variant X1;transcript_id=XM_036153984.1;extra_copy_number=0
CM058248.1	Liftoff	exon	58500926	58501163	.	-	.	ID=exon-XM_036153984.1-2;Parent=rna-XM_036153984.1;Dbxref=GeneID:23965,GenBank:XM_036153984.1,MGI:MGI:1345183;gbkey=mRNA;gene=Tenm3;product=teneurin transmembrane protein 3%2C transcript variant X1;transcript_id=XM_036153984.1;extra_copy_number=0
CM058248.1	Liftoff	exon	58638882	58639572	.	-	.	ID=exon-XM_036153984.1-1;Parent=rna-XM_036153984.1;Dbxref=GeneID:23965,GenBank:XM_036153984.1,MGI:MGI:1345183;gbkey=mRNA;gene=Tenm3;product=teneurin transmembrane protein 3%2C transcript variant X1;transcript_id=XM_036153984.1;extra_copy_number=0
CM058248.1	Liftoff	CDS	58312196	58312951	.	-	.	ID=cds-XP_036009877.1;Parent=rna-XM_036153984.1;Dbxref=GeneID:23965,GenBank:XP_036009877.1,MGI:MGI:1345183;Name=XP_036009877.1;gbkey=CDS;gene=Tenm3;product=teneurin-3 isoform X1;protein_id=XP_036009877.1;extra_copy_number=0
CM058248.1	Liftoff	CDS	58315758	58315888	.	-	.	ID=cds-XP_036009877.1;Parent=rna-XM_036153984.1;Dbxref=GeneID:23965,GenBank:XP_036009877.1,MGI:MGI:1345183;Name=XP_036009877.1;gbkey=CDS;gene=Tenm3;product=teneurin-3 isoform X1;protein_id=XP_036009877.1;extra_copy_number=0
CM058248.1	Liftoff	CDS	58319042	58320653	.	-	.	ID=cds-XP_036009877.1;Parent=rna-XM_036153984.1;Dbxref=GeneID:23965,GenBank:XP_036009877.1,MGI:MGI:1345183;Name=XP_036009877.1;gbkey=CDS;gene=Tenm3;product=teneurin-3 isoform X1;protein_id=XP_036009877.1;extra_copy_number=0
CM058248.1	Liftoff	CDS	58323997	58324293	.	-	.	ID=cds-XP_036009877.1;Parent=rna-XM_036153984.1;Dbxref=GeneID:23965,GenBank:XP_036009877.1,MGI:MGI:1345183;Name=XP_036009877.1;gbkey=CDS;gene=Tenm3;product=teneurin-3 isoform X1;protein_id=XP_036009877.1;extra_copy_number=0
CM058248.1	Liftoff	CDS	58338284	58338519	.	-	.	ID=cds-XP_036009877.1;Parent=rna-XM_036153984.1;Dbxref=GeneID:23965,GenBank:XP_036009877.1,MGI:MGI:1345183;Name=XP_036009877.1;gbkey=CDS;gene=Tenm3;product=teneurin-3 isoform X1;protein_id=XP_036009877.1;extra_copy_number=0
CM058248.1	Liftoff	CDS	58340706	58340881	.	-	.	ID=cds-XP_036009877.1;Parent=rna-XM_036153984.1;Dbxref=GeneID:23965,GenBank:XP_036009877.1,MGI:MGI:1345183;Name=XP_036009877.1;gbkey=CDS;gene=Tenm3;product=teneurin-3 isoform X1;protein_id=XP_036009877.1;extra_copy_number=0
CM058248.1	Liftoff	CDS	58359906	58360780	.	-	.	ID=cds-XP_036009877.1;Parent=rna-XM_036153984.1;Dbxref=GeneID:23965,GenBank:XP_036009877.1,MGI:MGI:1345183;Name=XP_036009877.1;gbkey=CDS;gene=Tenm3;product=teneurin-3 isoform X1;protein_id=XP_036009877.1;extra_copy_number=0
CM058248.1	Liftoff	CDS	58361543	58361697	.	-	.	ID=cds-XP_036009877.1;Parent=rna-XM_036153984.1;Dbxref=GeneID:23965,GenBank:XP_036009877.1,MGI:MGI:1345183;Name=XP_036009877.1;gbkey=CDS;gene=Tenm3;product=teneurin-3 isoform X1;protein_id=XP_036009877.1;extra_copy_number=0
CM058248.1	Liftoff	CDS	58362834	58363066	.	-	.	ID=cds-XP_036009877.1;Parent=rna-XM_036153984.1;Dbxref=GeneID:23965,GenBank:XP_036009877.1,MGI:MGI:1345183;Name=XP_036009877.1;gbkey=CDS;gene=Tenm3;product=teneurin-3 isoform X1;protein_id=XP_036009877.1;extra_copy_number=0
CM058248.1	Liftoff	CDS	58371010	58371030	.	-	.	ID=cds-XP_036009877.1;Parent=rna-XM_036153984.1;Dbxref=GeneID:23965,GenBank:XP_036009877.1,MGI:MGI:1345183;Name=XP_036009877.1;gbkey=CDS;gene=Tenm3;product=teneurin-3 isoform X1;protein_id=XP_036009877.1;extra_copy_number=0
CM058248.1	Liftoff	CDS	58371668	58371917	.	-	.	ID=cds-XP_036009877.1;Parent=rna-XM_036153984.1;Dbxref=GeneID:23965,GenBank:XP_036009877.1,MGI:MGI:1345183;Name=XP_036009877.1;gbkey=CDS;gene=Tenm3;product=teneurin-3 isoform X1;protein_id=XP_036009877.1;extra_copy_number=0
CM058248.1	Liftoff	CDS	58375996	58376139	.	-	.	ID=cds-XP_036009877.1;Parent=rna-XM_036153984.1;Dbxref=GeneID:23965,GenBank:XP_036009877.1,MGI:MGI:1345183;Name=XP_036009877.1;gbkey=CDS;gene=Tenm3;product=teneurin-3 isoform X1;protein_id=XP_036009877.1;extra_copy_number=0
CM058248.1	Liftoff	CDS	58377384	58377651	.	-	.	ID=cds-XP_036009877.1;Parent=rna-XM_036153984.1;Dbxref=GeneID:23965,GenBank:XP_036009877.1,MGI:MGI:1345183;Name=XP_036009877.1;gbkey=CDS;gene=Tenm3;product=teneurin-3 isoform X1;protein_id=XP_036009877.1;extra_copy_number=0
CM058248.1	Liftoff	CDS	58382663	58382924	.	-	.	ID=cds-XP_036009877.1;Parent=rna-XM_036153984.1;Dbxref=GeneID:23965,GenBank:XP_036009877.1,MGI:MGI:1345183;Name=XP_036009877.1;gbkey=CDS;gene=Tenm3;product=teneurin-3 isoform X1;protein_id=XP_036009877.1;extra_copy_number=0
CM058248.1	Liftoff	CDS	58383471	58383590	.	-	.	ID=cds-XP_036009877.1;Parent=rna-XM_036153984.1;Dbxref=GeneID:23965,GenBank:XP_036009877.1,MGI:MGI:1345183;Name=XP_036009877.1;gbkey=CDS;gene=Tenm3;product=teneurin-3 isoform X1;protein_id=XP_036009877.1;extra_copy_number=0
CM058248.1	Liftoff	CDS	58384632	58384848	.	-	.	ID=cds-XP_036009877.1;Parent=rna-XM_036153984.1;Dbxref=GeneID:23965,GenBank:XP_036009877.1,MGI:MGI:1345183;Name=XP_036009877.1;gbkey=CDS;gene=Tenm3;product=teneurin-3 isoform X1;protein_id=XP_036009877.1;extra_copy_number=0
CM058248.1	Liftoff	CDS	58394502	58394648	.	-	.	ID=cds-XP_036009877.1;Parent=rna-XM_036153984.1;Dbxref=GeneID:23965,GenBank:XP_036009877.1,MGI:MGI:1345183;Name=XP_036009877.1;gbkey=CDS;gene=Tenm3;product=teneurin-3 isoform X1;protein_id=XP_036009877.1;extra_copy_number=0
CM058248.1	Liftoff	CDS	58395554	58395574	.	-	.	ID=cds-XP_036009877.1;Parent=rna-XM_036153984.1;Dbxref=GeneID:23965,GenBank:XP_036009877.1,MGI:MGI:1345183;Name=XP_036009877.1;gbkey=CDS;gene=Tenm3;product=teneurin-3 isoform X1;protein_id=XP_036009877.1;extra_copy_number=0
CM058248.1	Liftoff	CDS	58397117	58397143	.	-	.	ID=cds-XP_036009877.1;Parent=rna-XM_036153984.1;Dbxref=GeneID:23965,GenBank:XP_036009877.1,MGI:MGI:1345183;Name=XP_036009877.1;gbkey=CDS;gene=Tenm3;product=teneurin-3 isoform X1;protein_id=XP_036009877.1;extra_copy_number=0
CM058248.1	Liftoff	CDS	58419476	58419661	.	-	.	ID=cds-XP_036009877.1;Parent=rna-XM_036153984.1;Dbxref=GeneID:23965,GenBank:XP_036009877.1,MGI:MGI:1345183;Name=XP_036009877.1;gbkey=CDS;gene=Tenm3;product=teneurin-3 isoform X1;protein_id=XP_036009877.1;extra_copy_number=0
CM058248.1	Liftoff	CDS	58424841	58425041	.	-	.	ID=cds-XP_036009877.1;Parent=rna-XM_036153984.1;Dbxref=GeneID:23965,GenBank:XP_036009877.1,MGI:MGI:1345183;Name=XP_036009877.1;gbkey=CDS;gene=Tenm3;product=teneurin-3 isoform X1;protein_id=XP_036009877.1;extra_copy_number=0
CM058248.1	Liftoff	CDS	58426144	58426338	.	-	.	ID=cds-XP_036009877.1;Parent=rna-XM_036153984.1;Dbxref=GeneID:23965,GenBank:XP_036009877.1,MGI:MGI:1345183;Name=XP_036009877.1;gbkey=CDS;gene=Tenm3;product=teneurin-3 isoform X1;protein_id=XP_036009877.1;extra_copy_number=0
CM058248.1	Liftoff	CDS	58426502	58426603	.	-	.	ID=cds-XP_036009877.1;Parent=rna-XM_036153984.1;Dbxref=GeneID:23965,GenBank:XP_036009877.1,MGI:MGI:1345183;Name=XP_036009877.1;gbkey=CDS;gene=Tenm3;product=teneurin-3 isoform X1;protein_id=XP_036009877.1;extra_copy_number=0
CM058248.1	Liftoff	CDS	58427119	58427329	.	-	.	ID=cds-XP_036009877.1;Parent=rna-XM_036153984.1;Dbxref=GeneID:23965,GenBank:XP_036009877.1,MGI:MGI:1345183;Name=XP_036009877.1;gbkey=CDS;gene=Tenm3;product=teneurin-3 isoform X1;protein_id=XP_036009877.1;extra_copy_number=0
CM058248.1	Liftoff	CDS	58433088	58433302	.	-	.	ID=cds-XP_036009877.1;Parent=rna-XM_036153984.1;Dbxref=GeneID:23965,GenBank:XP_036009877.1,MGI:MGI:1345183;Name=XP_036009877.1;gbkey=CDS;gene=Tenm3;product=teneurin-3 isoform X1;protein_id=XP_036009877.1;extra_copy_number=0
CM058248.1	Liftoff	CDS	58451200	58451322	.	-	.	ID=cds-XP_036009877.1;Parent=rna-XM_036153984.1;Dbxref=GeneID:23965,GenBank:XP_036009877.1,MGI:MGI:1345183;Name=XP_036009877.1;gbkey=CDS;gene=Tenm3;product=teneurin-3 isoform X1;protein_id=XP_036009877.1;extra_copy_number=0
CM058248.1	Liftoff	CDS	58479359	58479597	.	-	.	ID=cds-XP_036009877.1;Parent=rna-XM_036153984.1;Dbxref=GeneID:23965,GenBank:XP_036009877.1,MGI:MGI:1345183;Name=XP_036009877.1;gbkey=CDS;gene=Tenm3;product=teneurin-3 isoform X1;protein_id=XP_036009877.1;extra_copy_number=0
CM058248.1	Liftoff	CDS	58500926	58501163	.	-	.	ID=cds-XP_036009877.1;Parent=rna-XM_036153984.1;Dbxref=GeneID:23965,GenBank:XP_036009877.1,MGI:MGI:1345183;Name=XP_036009877.1;gbkey=CDS;gene=Tenm3;product=teneurin-3 isoform X1;protein_id=XP_036009877.1;extra_copy_number=0
CM058248.1	Liftoff	CDS	58638882	58639503	.	-	.	ID=cds-XP_036009877.1;Parent=rna-XM_036153984.1;Dbxref=GeneID:23965,GenBank:XP_036009877.1,MGI:MGI:1345183;Name=XP_036009877.1;gbkey=CDS;gene=Tenm3;product=teneurin-3 isoform X1;protein_id=XP_036009877.1;extra_copy_number=0
CM058248.1	Liftoff	mRNA	58309423	58639572	.	-	.	ID=rna-XM_036153985.1;Parent=gene-Tenm3;Dbxref=GeneID:23965,GenBank:XM_036153985.1,MGI:MGI:1345183;Name=XM_036153985.1;gbkey=mRNA;gene=Tenm3;model_evidence=Supporting evidence includes similarity to: 7 mRNAs%2C 38 ESTs%2C 8 Proteins%2C 1101 long SRA reads%2C and 100%25 coverage of the annotated genomic feature by RNAseq alignments%2C including 11 samples with support for all annotated introns;product=teneurin transmembrane protein 3%2C transcript variant X2;transcript_id=XM_036153985.1;matches_ref_protein=False;valid_ORF=False;inframe_stop_codon=True;extra_copy_number=0
CM058248.1	Liftoff	exon	58309423	58312951	.	-	.	ID=exon-XM_036153985.1-29;Parent=rna-XM_036153985.1;Dbxref=GeneID:23965,GenBank:XM_036153985.1,MGI:MGI:1345183;gbkey=mRNA;gene=Tenm3;product=teneurin transmembrane protein 3%2C transcript variant X2;transcript_id=XM_036153985.1;extra_copy_number=0
CM058248.1	Liftoff	exon	58315758	58315888	.	-	.	ID=exon-XM_036153985.1-28;Parent=rna-XM_036153985.1;Dbxref=GeneID:23965,GenBank:XM_036153985.1,MGI:MGI:1345183;gbkey=mRNA;gene=Tenm3;product=teneurin transmembrane protein 3%2C transcript variant X2;transcript_id=XM_036153985.1;extra_copy_number=0
CM058248.1	Liftoff	exon	58319042	58320653	.	-	.	ID=exon-XM_036153985.1-27;Parent=rna-XM_036153985.1;Dbxref=GeneID:23965,GenBank:XM_036153985.1,MGI:MGI:1345183;gbkey=mRNA;gene=Tenm3;product=teneurin transmembrane protein 3%2C transcript variant X2;transcript_id=XM_036153985.1;extra_copy_number=0
CM058248.1	Liftoff	exon	58323997	58324293	.	-	.	ID=exon-XM_036153985.1-26;Parent=rna-XM_036153985.1;Dbxref=GeneID:23965,GenBank:XM_036153985.1,MGI:MGI:1345183;gbkey=mRNA;gene=Tenm3;product=teneurin transmembrane protein 3%2C transcript variant X2;transcript_id=XM_036153985.1;extra_copy_number=0
CM058248.1	Liftoff	exon	58338284	58338519	.	-	.	ID=exon-XM_036153985.1-25;Parent=rna-XM_036153985.1;Dbxref=GeneID:23965,GenBank:XM_036153985.1,MGI:MGI:1345183;gbkey=mRNA;gene=Tenm3;product=teneurin transmembrane protein 3%2C transcript variant X2;transcript_id=XM_036153985.1;extra_copy_number=0
CM058248.1	Liftoff	exon	58340706	58340881	.	-	.	ID=exon-XM_036153985.1-24;Parent=rna-XM_036153985.1;Dbxref=GeneID:23965,GenBank:XM_036153985.1,MGI:MGI:1345183;gbkey=mRNA;gene=Tenm3;product=teneurin transmembrane protein 3%2C transcript variant X2;transcript_id=XM_036153985.1;extra_copy_number=0
CM058248.1	Liftoff	exon	58359906	58360780	.	-	.	ID=exon-XM_036153985.1-23;Parent=rna-XM_036153985.1;Dbxref=GeneID:23965,GenBank:XM_036153985.1,MGI:MGI:1345183;gbkey=mRNA;gene=Tenm3;product=teneurin transmembrane protein 3%2C transcript variant X2;transcript_id=XM_036153985.1;extra_copy_number=0
CM058248.1	Liftoff	exon	58361543	58361697	.	-	.	ID=exon-XM_036153985.1-22;Parent=rna-XM_036153985.1;Dbxref=GeneID:23965,GenBank:XM_036153985.1,MGI:MGI:1345183;gbkey=mRNA;gene=Tenm3;product=teneurin transmembrane protein 3%2C transcript variant X2;transcript_id=XM_036153985.1;extra_copy_number=0
CM058248.1	Liftoff	exon	58362834	58363066	.	-	.	ID=exon-XM_036153985.1-21;Parent=rna-XM_036153985.1;Dbxref=GeneID:23965,GenBank:XM_036153985.1,MGI:MGI:1345183;gbkey=mRNA;gene=Tenm3;product=teneurin transmembrane protein 3%2C transcript variant X2;transcript_id=XM_036153985.1;extra_copy_number=0
CM058248.1	Liftoff	exon	58371010	58371030	.	-	.	ID=exon-XM_036153985.1-20;Parent=rna-XM_036153985.1;Dbxref=GeneID:23965,GenBank:XM_036153985.1,MGI:MGI:1345183;gbkey=mRNA;gene=Tenm3;product=teneurin transmembrane protein 3%2C transcript variant X2;transcript_id=XM_036153985.1;extra_copy_number=0
CM058248.1	Liftoff	exon	58371668	58371917	.	-	.	ID=exon-XM_036153985.1-19;Parent=rna-XM_036153985.1;Dbxref=GeneID:23965,GenBank:XM_036153985.1,MGI:MGI:1345183;gbkey=mRNA;gene=Tenm3;product=teneurin transmembrane protein 3%2C transcript variant X2;transcript_id=XM_036153985.1;extra_copy_number=0
CM058248.1	Liftoff	exon	58375996	58376139	.	-	.	ID=exon-XM_036153985.1-18;Parent=rna-XM_036153985.1;Dbxref=GeneID:23965,GenBank:XM_036153985.1,MGI:MGI:1345183;gbkey=mRNA;gene=Tenm3;product=teneurin transmembrane protein 3%2C transcript variant X2;transcript_id=XM_036153985.1;extra_copy_number=0
CM058248.1	Liftoff	exon	58377384	58377651	.	-	.	ID=exon-XM_036153985.1-17;Parent=rna-XM_036153985.1;Dbxref=GeneID:23965,GenBank:XM_036153985.1,MGI:MGI:1345183;gbkey=mRNA;gene=Tenm3;product=teneurin transmembrane protein 3%2C transcript variant X2;transcript_id=XM_036153985.1;extra_copy_number=0
CM058248.1	Liftoff	exon	58382663	58382924	.	-	.	ID=exon-XM_036153985.1-16;Parent=rna-XM_036153985.1;Dbxref=GeneID:23965,GenBank:XM_036153985.1,MGI:MGI:1345183;gbkey=mRNA;gene=Tenm3;product=teneurin transmembrane protein 3%2C transcript variant X2;transcript_id=XM_036153985.1;extra_copy_number=0
CM058248.1	Liftoff	exon	58383471	58383590	.	-	.	ID=exon-XM_036153985.1-15;Parent=rna-XM_036153985.1;Dbxref=GeneID:23965,GenBank:XM_036153985.1,MGI:MGI:1345183;gbkey=mRNA;gene=Tenm3;product=teneurin transmembrane protein 3%2C transcript variant X2;transcript_id=XM_036153985.1;extra_copy_number=0
CM058248.1	Liftoff	exon	58384632	58384848	.	-	.	ID=exon-XM_036153985.1-14;Parent=rna-XM_036153985.1;Dbxref=GeneID:23965,GenBank:XM_036153985.1,MGI:MGI:1345183;gbkey=mRNA;gene=Tenm3;product=teneurin transmembrane protein 3%2C transcript variant X2;transcript_id=XM_036153985.1;extra_copy_number=0
CM058248.1	Liftoff	exon	58394502	58394648	.	-	.	ID=exon-XM_036153985.1-13;Parent=rna-XM_036153985.1;Dbxref=GeneID:23965,GenBank:XM_036153985.1,MGI:MGI:1345183;gbkey=mRNA;gene=Tenm3;product=teneurin transmembrane protein 3%2C transcript variant X2;transcript_id=XM_036153985.1;extra_copy_number=0
CM058248.1	Liftoff	exon	58395554	58395571	.	-	.	ID=exon-XM_036153985.1-12;Parent=rna-XM_036153985.1;Dbxref=GeneID:23965,GenBank:XM_036153985.1,MGI:MGI:1345183;gbkey=mRNA;gene=Tenm3;product=teneurin transmembrane protein 3%2C transcript variant X2;transcript_id=XM_036153985.1;extra_copy_number=0
CM058248.1	Liftoff	exon	58397117	58397143	.	-	.	ID=exon-XM_036153985.1-11;Parent=rna-XM_036153985.1;Dbxref=GeneID:23965,GenBank:XM_036153985.1,MGI:MGI:1345183;gbkey=mRNA;gene=Tenm3;product=teneurin transmembrane protein 3%2C transcript variant X2;transcript_id=XM_036153985.1;extra_copy_number=0
CM058248.1	Liftoff	exon	58419476	58419661	.	-	.	ID=exon-XM_036153985.1-10;Parent=rna-XM_036153985.1;Dbxref=GeneID:23965,GenBank:XM_036153985.1,MGI:MGI:1345183;gbkey=mRNA;gene=Tenm3;product=teneurin transmembrane protein 3%2C transcript variant X2;transcript_id=XM_036153985.1;extra_copy_number=0
CM058248.1	Liftoff	exon	58424841	58425041	.	-	.	ID=exon-XM_036153985.1-9;Parent=rna-XM_036153985.1;Dbxref=GeneID:23965,GenBank:XM_036153985.1,MGI:MGI:1345183;gbkey=mRNA;gene=Tenm3;product=teneurin transmembrane protein 3%2C transcript variant X2;transcript_id=XM_036153985.1;extra_copy_number=0
CM058248.1	Liftoff	exon	58426144	58426338	.	-	.	ID=exon-XM_036153985.1-8;Parent=rna-XM_036153985.1;Dbxref=GeneID:23965,GenBank:XM_036153985.1,MGI:MGI:1345183;gbkey=mRNA;gene=Tenm3;product=teneurin transmembrane protein 3%2C transcript variant X2;transcript_id=XM_036153985.1;extra_copy_number=0
CM058248.1	Liftoff	exon	58426502	58426603	.	-	.	ID=exon-XM_036153985.1-7;Parent=rna-XM_036153985.1;Dbxref=GeneID:23965,GenBank:XM_036153985.1,MGI:MGI:1345183;gbkey=mRNA;gene=Tenm3;product=teneurin transmembrane protein 3%2C transcript variant X2;transcript_id=XM_036153985.1;extra_copy_number=0
CM058248.1	Liftoff	exon	58427119	58427329	.	-	.	ID=exon-XM_036153985.1-6;Parent=rna-XM_036153985.1;Dbxref=GeneID:23965,GenBank:XM_036153985.1,MGI:MGI:1345183;gbkey=mRNA;gene=Tenm3;product=teneurin transmembrane protein 3%2C transcript variant X2;transcript_id=XM_036153985.1;extra_copy_number=0
CM058248.1	Liftoff	exon	58433088	58433302	.	-	.	ID=exon-XM_036153985.1-5;Parent=rna-XM_036153985.1;Dbxref=GeneID:23965,GenBank:XM_036153985.1,MGI:MGI:1345183;gbkey=mRNA;gene=Tenm3;product=teneurin transmembrane protein 3%2C transcript variant X2;transcript_id=XM_036153985.1;extra_copy_number=0
CM058248.1	Liftoff	exon	58451200	58451322	.	-	.	ID=exon-XM_036153985.1-4;Parent=rna-XM_036153985.1;Dbxref=GeneID:23965,GenBank:XM_036153985.1,MGI:MGI:1345183;gbkey=mRNA;gene=Tenm3;product=teneurin transmembrane protein 3%2C transcript variant X2;transcript_id=XM_036153985.1;extra_copy_number=0
CM058248.1	Liftoff	exon	58479359	58479597	.	-	.	ID=exon-XM_036153985.1-3;Parent=rna-XM_036153985.1;Dbxref=GeneID:23965,GenBank:XM_036153985.1,MGI:MGI:1345183;gbkey=mRNA;gene=Tenm3;product=teneurin transmembrane protein 3%2C transcript variant X2;transcript_id=XM_036153985.1;extra_copy_number=0
CM058248.1	Liftoff	exon	58500926	58501163	.	-	.	ID=exon-XM_036153985.1-2;Parent=rna-XM_036153985.1;Dbxref=GeneID:23965,GenBank:XM_036153985.1,MGI:MGI:1345183;gbkey=mRNA;gene=Tenm3;product=teneurin transmembrane protein 3%2C transcript variant X2;transcript_id=XM_036153985.1;extra_copy_number=0
CM058248.1	Liftoff	exon	58638882	58639572	.	-	.	ID=exon-XM_036153985.1-1;Parent=rna-XM_036153985.1;Dbxref=GeneID:23965,GenBank:XM_036153985.1,MGI:MGI:1345183;gbkey=mRNA;gene=Tenm3;product=teneurin transmembrane protein 3%2C transcript variant X2;transcript_id=XM_036153985.1;extra_copy_number=0
CM058248.1	Liftoff	CDS	58312196	58312951	.	-	.	ID=cds-XP_036009878.1;Parent=rna-XM_036153985.1;Dbxref=GeneID:23965,GenBank:XP_036009878.1,MGI:MGI:1345183;Name=XP_036009878.1;gbkey=CDS;gene=Tenm3;product=teneurin-3 isoform X2;protein_id=XP_036009878.1;extra_copy_number=0
CM058248.1	Liftoff	CDS	58315758	58315888	.	-	.	ID=cds-XP_036009878.1;Parent=rna-XM_036153985.1;Dbxref=GeneID:23965,GenBank:XP_036009878.1,MGI:MGI:1345183;Name=XP_036009878.1;gbkey=CDS;gene=Tenm3;product=teneurin-3 isoform X2;protein_id=XP_036009878.1;extra_copy_number=0
CM058248.1	Liftoff	CDS	58319042	58320653	.	-	.	ID=cds-XP_036009878.1;Parent=rna-XM_036153985.1;Dbxref=GeneID:23965,GenBank:XP_036009878.1,MGI:MGI:1345183;Name=XP_036009878.1;gbkey=CDS;gene=Tenm3;product=teneurin-3 isoform X2;protein_id=XP_036009878.1;extra_copy_number=0
CM058248.1	Liftoff	CDS	58323997	58324293	.	-	.	ID=cds-XP_036009878.1;Parent=rna-XM_036153985.1;Dbxref=GeneID:23965,GenBank:XP_036009878.1,MGI:MGI:1345183;Name=XP_036009878.1;gbkey=CDS;gene=Tenm3;product=teneurin-3 isoform X2;protein_id=XP_036009878.1;extra_copy_number=0
CM058248.1	Liftoff	CDS	58338284	58338519	.	-	.	ID=cds-XP_036009878.1;Parent=rna-XM_036153985.1;Dbxref=GeneID:23965,GenBank:XP_036009878.1,MGI:MGI:1345183;Name=XP_036009878.1;gbkey=CDS;gene=Tenm3;product=teneurin-3 isoform X2;protein_id=XP_036009878.1;extra_copy_number=0
CM058248.1	Liftoff	CDS	58340706	58340881	.	-	.	ID=cds-XP_036009878.1;Parent=rna-XM_036153985.1;Dbxref=GeneID:23965,GenBank:XP_036009878.1,MGI:MGI:1345183;Name=XP_036009878.1;gbkey=CDS;gene=Tenm3;product=teneurin-3 isoform X2;protein_id=XP_036009878.1;extra_copy_number=0
CM058248.1	Liftoff	CDS	58359906	58360780	.	-	.	ID=cds-XP_036009878.1;Parent=rna-XM_036153985.1;Dbxref=GeneID:23965,GenBank:XP_036009878.1,MGI:MGI:1345183;Name=XP_036009878.1;gbkey=CDS;gene=Tenm3;product=teneurin-3 isoform X2;protein_id=XP_036009878.1;extra_copy_number=0
CM058248.1	Liftoff	CDS	58361543	58361697	.	-	.	ID=cds-XP_036009878.1;Parent=rna-XM_036153985.1;Dbxref=GeneID:23965,GenBank:XP_036009878.1,MGI:MGI:1345183;Name=XP_036009878.1;gbkey=CDS;gene=Tenm3;product=teneurin-3 isoform X2;protein_id=XP_036009878.1;extra_copy_number=0
CM058248.1	Liftoff	CDS	58362834	58363066	.	-	.	ID=cds-XP_036009878.1;Parent=rna-XM_036153985.1;Dbxref=GeneID:23965,GenBank:XP_036009878.1,MGI:MGI:1345183;Name=XP_036009878.1;gbkey=CDS;gene=Tenm3;product=teneurin-3 isoform X2;protein_id=XP_036009878.1;extra_copy_number=0
CM058248.1	Liftoff	CDS	58371010	58371030	.	-	.	ID=cds-XP_036009878.1;Parent=rna-XM_036153985.1;Dbxref=GeneID:23965,GenBank:XP_036009878.1,MGI:MGI:1345183;Name=XP_036009878.1;gbkey=CDS;gene=Tenm3;product=teneurin-3 isoform X2;protein_id=XP_036009878.1;extra_copy_number=0
CM058248.1	Liftoff	CDS	58371668	58371917	.	-	.	ID=cds-XP_036009878.1;Parent=rna-XM_036153985.1;Dbxref=GeneID:23965,GenBank:XP_036009878.1,MGI:MGI:1345183;Name=XP_036009878.1;gbkey=CDS;gene=Tenm3;product=teneurin-3 isoform X2;protein_id=XP_036009878.1;extra_copy_number=0
CM058248.1	Liftoff	CDS	58375996	58376139	.	-	.	ID=cds-XP_036009878.1;Parent=rna-XM_036153985.1;Dbxref=GeneID:23965,GenBank:XP_036009878.1,MGI:MGI:1345183;Name=XP_036009878.1;gbkey=CDS;gene=Tenm3;product=teneurin-3 isoform X2;protein_id=XP_036009878.1;extra_copy_number=0
CM058248.1	Liftoff	CDS	58377384	58377651	.	-	.	ID=cds-XP_036009878.1;Parent=rna-XM_036153985.1;Dbxref=GeneID:23965,GenBank:XP_036009878.1,MGI:MGI:1345183;Name=XP_036009878.1;gbkey=CDS;gene=Tenm3;product=teneurin-3 isoform X2;protein_id=XP_036009878.1;extra_copy_number=0
CM058248.1	Liftoff	CDS	58382663	58382924	.	-	.	ID=cds-XP_036009878.1;Parent=rna-XM_036153985.1;Dbxref=GeneID:23965,GenBank:XP_036009878.1,MGI:MGI:1345183;Name=XP_036009878.1;gbkey=CDS;gene=Tenm3;product=teneurin-3 isoform X2;protein_id=XP_036009878.1;extra_copy_number=0
CM058248.1	Liftoff	CDS	58383471	58383590	.	-	.	ID=cds-XP_036009878.1;Parent=rna-XM_036153985.1;Dbxref=GeneID:23965,GenBank:XP_036009878.1,MGI:MGI:1345183;Name=XP_036009878.1;gbkey=CDS;gene=Tenm3;product=teneurin-3 isoform X2;protein_id=XP_036009878.1;extra_copy_number=0
CM058248.1	Liftoff	CDS	58384632	58384848	.	-	.	ID=cds-XP_036009878.1;Parent=rna-XM_036153985.1;Dbxref=GeneID:23965,GenBank:XP_036009878.1,MGI:MGI:1345183;Name=XP_036009878.1;gbkey=CDS;gene=Tenm3;product=teneurin-3 isoform X2;protein_id=XP_036009878.1;extra_copy_number=0
CM058248.1	Liftoff	CDS	58394502	58394648	.	-	.	ID=cds-XP_036009878.1;Parent=rna-XM_036153985.1;Dbxref=GeneID:23965,GenBank:XP_036009878.1,MGI:MGI:1345183;Name=XP_036009878.1;gbkey=CDS;gene=Tenm3;product=teneurin-3 isoform X2;protein_id=XP_036009878.1;extra_copy_number=0
CM058248.1	Liftoff	CDS	58395554	58395571	.	-	.	ID=cds-XP_036009878.1;Parent=rna-XM_036153985.1;Dbxref=GeneID:23965,GenBank:XP_036009878.1,MGI:MGI:1345183;Name=XP_036009878.1;gbkey=CDS;gene=Tenm3;product=teneurin-3 isoform X2;protein_id=XP_036009878.1;extra_copy_number=0
CM058248.1	Liftoff	CDS	58397117	58397143	.	-	.	ID=cds-XP_036009878.1;Parent=rna-XM_036153985.1;Dbxref=GeneID:23965,GenBank:XP_036009878.1,MGI:MGI:1345183;Name=XP_036009878.1;gbkey=CDS;gene=Tenm3;product=teneurin-3 isoform X2;protein_id=XP_036009878.1;extra_copy_number=0
CM058248.1	Liftoff	CDS	58419476	58419661	.	-	.	ID=cds-XP_036009878.1;Parent=rna-XM_036153985.1;Dbxref=GeneID:23965,GenBank:XP_036009878.1,MGI:MGI:1345183;Name=XP_036009878.1;gbkey=CDS;gene=Tenm3;product=teneurin-3 isoform X2;protein_id=XP_036009878.1;extra_copy_number=0
CM058248.1	Liftoff	CDS	58424841	58425041	.	-	.	ID=cds-XP_036009878.1;Parent=rna-XM_036153985.1;Dbxref=GeneID:23965,GenBank:XP_036009878.1,MGI:MGI:1345183;Name=XP_036009878.1;gbkey=CDS;gene=Tenm3;product=teneurin-3 isoform X2;protein_id=XP_036009878.1;extra_copy_number=0
CM058248.1	Liftoff	CDS	58426144	58426338	.	-	.	ID=cds-XP_036009878.1;Parent=rna-XM_036153985.1;Dbxref=GeneID:23965,GenBank:XP_036009878.1,MGI:MGI:1345183;Name=XP_036009878.1;gbkey=CDS;gene=Tenm3;product=teneurin-3 isoform X2;protein_id=XP_036009878.1;extra_copy_number=0
CM058248.1	Liftoff	CDS	58426502	58426603	.	-	.	ID=cds-XP_036009878.1;Parent=rna-XM_036153985.1;Dbxref=GeneID:23965,GenBank:XP_036009878.1,MGI:MGI:1345183;Name=XP_036009878.1;gbkey=CDS;gene=Tenm3;product=teneurin-3 isoform X2;protein_id=XP_036009878.1;extra_copy_number=0
CM058248.1	Liftoff	CDS	58427119	58427329	.	-	.	ID=cds-XP_036009878.1;Parent=rna-XM_036153985.1;Dbxref=GeneID:23965,GenBank:XP_036009878.1,MGI:MGI:1345183;Name=XP_036009878.1;gbkey=CDS;gene=Tenm3;product=teneurin-3 isoform X2;protein_id=XP_036009878.1;extra_copy_number=0
CM058248.1	Liftoff	CDS	58433088	58433302	.	-	.	ID=cds-XP_036009878.1;Parent=rna-XM_036153985.1;Dbxref=GeneID:23965,GenBank:XP_036009878.1,MGI:MGI:1345183;Name=XP_036009878.1;gbkey=CDS;gene=Tenm3;product=teneurin-3 isoform X2;protein_id=XP_036009878.1;extra_copy_number=0
CM058248.1	Liftoff	CDS	58451200	58451322	.	-	.	ID=cds-XP_036009878.1;Parent=rna-XM_036153985.1;Dbxref=GeneID:23965,GenBank:XP_036009878.1,MGI:MGI:1345183;Name=XP_036009878.1;gbkey=CDS;gene=Tenm3;product=teneurin-3 isoform X2;protein_id=XP_036009878.1;extra_copy_number=0
CM058248.1	Liftoff	CDS	58479359	58479597	.	-	.	ID=cds-XP_036009878.1;Parent=rna-XM_036153985.1;Dbxref=GeneID:23965,GenBank:XP_036009878.1,MGI:MGI:1345183;Name=XP_036009878.1;gbkey=CDS;gene=Tenm3;product=teneurin-3 isoform X2;protein_id=XP_036009878.1;extra_copy_number=0
CM058248.1	Liftoff	CDS	58500926	58501163	.	-	.	ID=cds-XP_036009878.1;Parent=rna-XM_036153985.1;Dbxref=GeneID:23965,GenBank:XP_036009878.1,MGI:MGI:1345183;Name=XP_036009878.1;gbkey=CDS;gene=Tenm3;product=teneurin-3 isoform X2;protein_id=XP_036009878.1;extra_copy_number=0
CM058248.1	Liftoff	CDS	58638882	58639503	.	-	.	ID=cds-XP_036009878.1;Parent=rna-XM_036153985.1;Dbxref=GeneID:23965,GenBank:XP_036009878.1,MGI:MGI:1345183;Name=XP_036009878.1;gbkey=CDS;gene=Tenm3;product=teneurin-3 isoform X2;protein_id=XP_036009878.1;extra_copy_number=0
CM058248.1	Liftoff	mRNA	58309423	58639572	.	-	.	ID=rna-XM_036153986.1;Parent=gene-Tenm3;Dbxref=GeneID:23965,GenBank:XM_036153986.1,MGI:MGI:1345183;Name=XM_036153986.1;gbkey=mRNA;gene=Tenm3;model_evidence=Supporting evidence includes similarity to: 6 mRNAs%2C 36 ESTs%2C 7 Proteins%2C 1100 long SRA reads%2C and 100%25 coverage of the annotated genomic feature by RNAseq alignments%2C including 13 samples with support for all annotated introns;product=teneurin transmembrane protein 3%2C transcript variant X3;transcript_id=XM_036153986.1;matches_ref_protein=False;valid_ORF=False;inframe_stop_codon=True;extra_copy_number=0
CM058248.1	Liftoff	exon	58309423	58312951	.	-	.	ID=exon-XM_036153986.1-28;Parent=rna-XM_036153986.1;Dbxref=GeneID:23965,GenBank:XM_036153986.1,MGI:MGI:1345183;gbkey=mRNA;gene=Tenm3;product=teneurin transmembrane protein 3%2C transcript variant X3;transcript_id=XM_036153986.1;extra_copy_number=0
CM058248.1	Liftoff	exon	58315758	58315888	.	-	.	ID=exon-XM_036153986.1-27;Parent=rna-XM_036153986.1;Dbxref=GeneID:23965,GenBank:XM_036153986.1,MGI:MGI:1345183;gbkey=mRNA;gene=Tenm3;product=teneurin transmembrane protein 3%2C transcript variant X3;transcript_id=XM_036153986.1;extra_copy_number=0
CM058248.1	Liftoff	exon	58319042	58320653	.	-	.	ID=exon-XM_036153986.1-26;Parent=rna-XM_036153986.1;Dbxref=GeneID:23965,GenBank:XM_036153986.1,MGI:MGI:1345183;gbkey=mRNA;gene=Tenm3;product=teneurin transmembrane protein 3%2C transcript variant X3;transcript_id=XM_036153986.1;extra_copy_number=0
CM058248.1	Liftoff	exon	58323997	58324293	.	-	.	ID=exon-XM_036153986.1-25;Parent=rna-XM_036153986.1;Dbxref=GeneID:23965,GenBank:XM_036153986.1,MGI:MGI:1345183;gbkey=mRNA;gene=Tenm3;product=teneurin transmembrane protein 3%2C transcript variant X3;transcript_id=XM_036153986.1;extra_copy_number=0
CM058248.1	Liftoff	exon	58338284	58338519	.	-	.	ID=exon-XM_036153986.1-24;Parent=rna-XM_036153986.1;Dbxref=GeneID:23965,GenBank:XM_036153986.1,MGI:MGI:1345183;gbkey=mRNA;gene=Tenm3;product=teneurin transmembrane protein 3%2C transcript variant X3;transcript_id=XM_036153986.1;extra_copy_number=0
CM058248.1	Liftoff	exon	58340706	58340881	.	-	.	ID=exon-XM_036153986.1-23;Parent=rna-XM_036153986.1;Dbxref=GeneID:23965,GenBank:XM_036153986.1,MGI:MGI:1345183;gbkey=mRNA;gene=Tenm3;product=teneurin transmembrane protein 3%2C transcript variant X3;transcript_id=XM_036153986.1;extra_copy_number=0
CM058248.1	Liftoff	exon	58359906	58360780	.	-	.	ID=exon-XM_036153986.1-22;Parent=rna-XM_036153986.1;Dbxref=GeneID:23965,GenBank:XM_036153986.1,MGI:MGI:1345183;gbkey=mRNA;gene=Tenm3;product=teneurin transmembrane protein 3%2C transcript variant X3;transcript_id=XM_036153986.1;extra_copy_number=0
CM058248.1	Liftoff	exon	58361543	58361697	.	-	.	ID=exon-XM_036153986.1-21;Parent=rna-XM_036153986.1;Dbxref=GeneID:23965,GenBank:XM_036153986.1,MGI:MGI:1345183;gbkey=mRNA;gene=Tenm3;product=teneurin transmembrane protein 3%2C transcript variant X3;transcript_id=XM_036153986.1;extra_copy_number=0
CM058248.1	Liftoff	exon	58362834	58363066	.	-	.	ID=exon-XM_036153986.1-20;Parent=rna-XM_036153986.1;Dbxref=GeneID:23965,GenBank:XM_036153986.1,MGI:MGI:1345183;gbkey=mRNA;gene=Tenm3;product=teneurin transmembrane protein 3%2C transcript variant X3;transcript_id=XM_036153986.1;extra_copy_number=0
CM058248.1	Liftoff	exon	58371668	58371917	.	-	.	ID=exon-XM_036153986.1-19;Parent=rna-XM_036153986.1;Dbxref=GeneID:23965,GenBank:XM_036153986.1,MGI:MGI:1345183;gbkey=mRNA;gene=Tenm3;product=teneurin transmembrane protein 3%2C transcript variant X3;transcript_id=XM_036153986.1;extra_copy_number=0
CM058248.1	Liftoff	exon	58375996	58376139	.	-	.	ID=exon-XM_036153986.1-18;Parent=rna-XM_036153986.1;Dbxref=GeneID:23965,GenBank:XM_036153986.1,MGI:MGI:1345183;gbkey=mRNA;gene=Tenm3;product=teneurin transmembrane protein 3%2C transcript variant X3;transcript_id=XM_036153986.1;extra_copy_number=0
CM058248.1	Liftoff	exon	58377384	58377651	.	-	.	ID=exon-XM_036153986.1-17;Parent=rna-XM_036153986.1;Dbxref=GeneID:23965,GenBank:XM_036153986.1,MGI:MGI:1345183;gbkey=mRNA;gene=Tenm3;product=teneurin transmembrane protein 3%2C transcript variant X3;transcript_id=XM_036153986.1;extra_copy_number=0
CM058248.1	Liftoff	exon	58382663	58382924	.	-	.	ID=exon-XM_036153986.1-16;Parent=rna-XM_036153986.1;Dbxref=GeneID:23965,GenBank:XM_036153986.1,MGI:MGI:1345183;gbkey=mRNA;gene=Tenm3;product=teneurin transmembrane protein 3%2C transcript variant X3;transcript_id=XM_036153986.1;extra_copy_number=0
CM058248.1	Liftoff	exon	58383471	58383590	.	-	.	ID=exon-XM_036153986.1-15;Parent=rna-XM_036153986.1;Dbxref=GeneID:23965,GenBank:XM_036153986.1,MGI:MGI:1345183;gbkey=mRNA;gene=Tenm3;product=teneurin transmembrane protein 3%2C transcript variant X3;transcript_id=XM_036153986.1;extra_copy_number=0
CM058248.1	Liftoff	exon	58384632	58384848	.	-	.	ID=exon-XM_036153986.1-14;Parent=rna-XM_036153986.1;Dbxref=GeneID:23965,GenBank:XM_036153986.1,MGI:MGI:1345183;gbkey=mRNA;gene=Tenm3;product=teneurin transmembrane protein 3%2C transcript variant X3;transcript_id=XM_036153986.1;extra_copy_number=0
CM058248.1	Liftoff	exon	58394502	58394648	.	-	.	ID=exon-XM_036153986.1-13;Parent=rna-XM_036153986.1;Dbxref=GeneID:23965,GenBank:XM_036153986.1,MGI:MGI:1345183;gbkey=mRNA;gene=Tenm3;product=teneurin transmembrane protein 3%2C transcript variant X3;transcript_id=XM_036153986.1;extra_copy_number=0
CM058248.1	Liftoff	exon	58395554	58395574	.	-	.	ID=exon-XM_036153986.1-12;Parent=rna-XM_036153986.1;Dbxref=GeneID:23965,GenBank:XM_036153986.1,MGI:MGI:1345183;gbkey=mRNA;gene=Tenm3;product=teneurin transmembrane protein 3%2C transcript variant X3;transcript_id=XM_036153986.1;extra_copy_number=0
CM058248.1	Liftoff	exon	58397117	58397143	.	-	.	ID=exon-XM_036153986.1-11;Parent=rna-XM_036153986.1;Dbxref=GeneID:23965,GenBank:XM_036153986.1,MGI:MGI:1345183;gbkey=mRNA;gene=Tenm3;product=teneurin transmembrane protein 3%2C transcript variant X3;transcript_id=XM_036153986.1;extra_copy_number=0
CM058248.1	Liftoff	exon	58419476	58419661	.	-	.	ID=exon-XM_036153986.1-10;Parent=rna-XM_036153986.1;Dbxref=GeneID:23965,GenBank:XM_036153986.1,MGI:MGI:1345183;gbkey=mRNA;gene=Tenm3;product=teneurin transmembrane protein 3%2C transcript variant X3;transcript_id=XM_036153986.1;extra_copy_number=0
CM058248.1	Liftoff	exon	58424841	58425041	.	-	.	ID=exon-XM_036153986.1-9;Parent=rna-XM_036153986.1;Dbxref=GeneID:23965,GenBank:XM_036153986.1,MGI:MGI:1345183;gbkey=mRNA;gene=Tenm3;product=teneurin transmembrane protein 3%2C transcript variant X3;transcript_id=XM_036153986.1;extra_copy_number=0
CM058248.1	Liftoff	exon	58426144	58426338	.	-	.	ID=exon-XM_036153986.1-8;Parent=rna-XM_036153986.1;Dbxref=GeneID:23965,GenBank:XM_036153986.1,MGI:MGI:1345183;gbkey=mRNA;gene=Tenm3;product=teneurin transmembrane protein 3%2C transcript variant X3;transcript_id=XM_036153986.1;extra_copy_number=0
CM058248.1	Liftoff	exon	58426502	58426603	.	-	.	ID=exon-XM_036153986.1-7;Parent=rna-XM_036153986.1;Dbxref=GeneID:23965,GenBank:XM_036153986.1,MGI:MGI:1345183;gbkey=mRNA;gene=Tenm3;product=teneurin transmembrane protein 3%2C transcript variant X3;transcript_id=XM_036153986.1;extra_copy_number=0
CM058248.1	Liftoff	exon	58427119	58427329	.	-	.	ID=exon-XM_036153986.1-6;Parent=rna-XM_036153986.1;Dbxref=GeneID:23965,GenBank:XM_036153986.1,MGI:MGI:1345183;gbkey=mRNA;gene=Tenm3;product=teneurin transmembrane protein 3%2C transcript variant X3;transcript_id=XM_036153986.1;extra_copy_number=0
CM058248.1	Liftoff	exon	58433088	58433302	.	-	.	ID=exon-XM_036153986.1-5;Parent=rna-XM_036153986.1;Dbxref=GeneID:23965,GenBank:XM_036153986.1,MGI:MGI:1345183;gbkey=mRNA;gene=Tenm3;product=teneurin transmembrane protein 3%2C transcript variant X3;transcript_id=XM_036153986.1;extra_copy_number=0
CM058248.1	Liftoff	exon	58451200	58451322	.	-	.	ID=exon-XM_036153986.1-4;Parent=rna-XM_036153986.1;Dbxref=GeneID:23965,GenBank:XM_036153986.1,MGI:MGI:1345183;gbkey=mRNA;gene=Tenm3;product=teneurin transmembrane protein 3%2C transcript variant X3;transcript_id=XM_036153986.1;extra_copy_number=0
CM058248.1	Liftoff	exon	58479359	58479597	.	-	.	ID=exon-XM_036153986.1-3;Parent=rna-XM_036153986.1;Dbxref=GeneID:23965,GenBank:XM_036153986.1,MGI:MGI:1345183;gbkey=mRNA;gene=Tenm3;product=teneurin transmembrane protein 3%2C transcript variant X3;transcript_id=XM_036153986.1;extra_copy_number=0
CM058248.1	Liftoff	exon	58500926	58501163	.	-	.	ID=exon-XM_036153986.1-2;Parent=rna-XM_036153986.1;Dbxref=GeneID:23965,GenBank:XM_036153986.1,MGI:MGI:1345183;gbkey=mRNA;gene=Tenm3;product=teneurin transmembrane protein 3%2C transcript variant X3;transcript_id=XM_036153986.1;extra_copy_number=0
CM058248.1	Liftoff	exon	58638882	58639572	.	-	.	ID=exon-XM_036153986.1-1;Parent=rna-XM_036153986.1;Dbxref=GeneID:23965,GenBank:XM_036153986.1,MGI:MGI:1345183;gbkey=mRNA;gene=Tenm3;product=teneurin transmembrane protein 3%2C transcript variant X3;transcript_id=XM_036153986.1;extra_copy_number=0
CM058248.1	Liftoff	CDS	58312196	58312951	.	-	.	ID=cds-XP_036009879.1;Parent=rna-XM_036153986.1;Dbxref=GeneID:23965,GenBank:XP_036009879.1,MGI:MGI:1345183;Name=XP_036009879.1;gbkey=CDS;gene=Tenm3;product=teneurin-3 isoform X3;protein_id=XP_036009879.1;extra_copy_number=0
CM058248.1	Liftoff	CDS	58315758	58315888	.	-	.	ID=cds-XP_036009879.1;Parent=rna-XM_036153986.1;Dbxref=GeneID:23965,GenBank:XP_036009879.1,MGI:MGI:1345183;Name=XP_036009879.1;gbkey=CDS;gene=Tenm3;product=teneurin-3 isoform X3;protein_id=XP_036009879.1;extra_copy_number=0
CM058248.1	Liftoff	CDS	58319042	58320653	.	-	.	ID=cds-XP_036009879.1;Parent=rna-XM_036153986.1;Dbxref=GeneID:23965,GenBank:XP_036009879.1,MGI:MGI:1345183;Name=XP_036009879.1;gbkey=CDS;gene=Tenm3;product=teneurin-3 isoform X3;protein_id=XP_036009879.1;extra_copy_number=0
CM058248.1	Liftoff	CDS	58323997	58324293	.	-	.	ID=cds-XP_036009879.1;Parent=rna-XM_036153986.1;Dbxref=GeneID:23965,GenBank:XP_036009879.1,MGI:MGI:1345183;Name=XP_036009879.1;gbkey=CDS;gene=Tenm3;product=teneurin-3 isoform X3;protein_id=XP_036009879.1;extra_copy_number=0
CM058248.1	Liftoff	CDS	58338284	58338519	.	-	.	ID=cds-XP_036009879.1;Parent=rna-XM_036153986.1;Dbxref=GeneID:23965,GenBank:XP_036009879.1,MGI:MGI:1345183;Name=XP_036009879.1;gbkey=CDS;gene=Tenm3;product=teneurin-3 isoform X3;protein_id=XP_036009879.1;extra_copy_number=0
CM058248.1	Liftoff	CDS	58340706	58340881	.	-	.	ID=cds-XP_036009879.1;Parent=rna-XM_036153986.1;Dbxref=GeneID:23965,GenBank:XP_036009879.1,MGI:MGI:1345183;Name=XP_036009879.1;gbkey=CDS;gene=Tenm3;product=teneurin-3 isoform X3;protein_id=XP_036009879.1;extra_copy_number=0
CM058248.1	Liftoff	CDS	58359906	58360780	.	-	.	ID=cds-XP_036009879.1;Parent=rna-XM_036153986.1;Dbxref=GeneID:23965,GenBank:XP_036009879.1,MGI:MGI:1345183;Name=XP_036009879.1;gbkey=CDS;gene=Tenm3;product=teneurin-3 isoform X3;protein_id=XP_036009879.1;extra_copy_number=0
CM058248.1	Liftoff	CDS	58361543	58361697	.	-	.	ID=cds-XP_036009879.1;Parent=rna-XM_036153986.1;Dbxref=GeneID:23965,GenBank:XP_036009879.1,MGI:MGI:1345183;Name=XP_036009879.1;gbkey=CDS;gene=Tenm3;product=teneurin-3 isoform X3;protein_id=XP_036009879.1;extra_copy_number=0
CM058248.1	Liftoff	CDS	58362834	58363066	.	-	.	ID=cds-XP_036009879.1;Parent=rna-XM_036153986.1;Dbxref=GeneID:23965,GenBank:XP_036009879.1,MGI:MGI:1345183;Name=XP_036009879.1;gbkey=CDS;gene=Tenm3;product=teneurin-3 isoform X3;protein_id=XP_036009879.1;extra_copy_number=0
CM058248.1	Liftoff	CDS	58371668	58371917	.	-	.	ID=cds-XP_036009879.1;Parent=rna-XM_036153986.1;Dbxref=GeneID:23965,GenBank:XP_036009879.1,MGI:MGI:1345183;Name=XP_036009879.1;gbkey=CDS;gene=Tenm3;product=teneurin-3 isoform X3;protein_id=XP_036009879.1;extra_copy_number=0
CM058248.1	Liftoff	CDS	58375996	58376139	.	-	.	ID=cds-XP_036009879.1;Parent=rna-XM_036153986.1;Dbxref=GeneID:23965,GenBank:XP_036009879.1,MGI:MGI:1345183;Name=XP_036009879.1;gbkey=CDS;gene=Tenm3;product=teneurin-3 isoform X3;protein_id=XP_036009879.1;extra_copy_number=0
CM058248.1	Liftoff	CDS	58377384	58377651	.	-	.	ID=cds-XP_036009879.1;Parent=rna-XM_036153986.1;Dbxref=GeneID:23965,GenBank:XP_036009879.1,MGI:MGI:1345183;Name=XP_036009879.1;gbkey=CDS;gene=Tenm3;product=teneurin-3 isoform X3;protein_id=XP_036009879.1;extra_copy_number=0
CM058248.1	Liftoff	CDS	58382663	58382924	.	-	.	ID=cds-XP_036009879.1;Parent=rna-XM_036153986.1;Dbxref=GeneID:23965,GenBank:XP_036009879.1,MGI:MGI:1345183;Name=XP_036009879.1;gbkey=CDS;gene=Tenm3;product=teneurin-3 isoform X3;protein_id=XP_036009879.1;extra_copy_number=0
CM058248.1	Liftoff	CDS	58383471	58383590	.	-	.	ID=cds-XP_036009879.1;Parent=rna-XM_036153986.1;Dbxref=GeneID:23965,GenBank:XP_036009879.1,MGI:MGI:1345183;Name=XP_036009879.1;gbkey=CDS;gene=Tenm3;product=teneurin-3 isoform X3;protein_id=XP_036009879.1;extra_copy_number=0
CM058248.1	Liftoff	CDS	58384632	58384848	.	-	.	ID=cds-XP_036009879.1;Parent=rna-XM_036153986.1;Dbxref=GeneID:23965,GenBank:XP_036009879.1,MGI:MGI:1345183;Name=XP_036009879.1;gbkey=CDS;gene=Tenm3;product=teneurin-3 isoform X3;protein_id=XP_036009879.1;extra_copy_number=0
CM058248.1	Liftoff	CDS	58394502	58394648	.	-	.	ID=cds-XP_036009879.1;Parent=rna-XM_036153986.1;Dbxref=GeneID:23965,GenBank:XP_036009879.1,MGI:MGI:1345183;Name=XP_036009879.1;gbkey=CDS;gene=Tenm3;product=teneurin-3 isoform X3;protein_id=XP_036009879.1;extra_copy_number=0
CM058248.1	Liftoff	CDS	58395554	58395574	.	-	.	ID=cds-XP_036009879.1;Parent=rna-XM_036153986.1;Dbxref=GeneID:23965,GenBank:XP_036009879.1,MGI:MGI:1345183;Name=XP_036009879.1;gbkey=CDS;gene=Tenm3;product=teneurin-3 isoform X3;protein_id=XP_036009879.1;extra_copy_number=0
CM058248.1	Liftoff	CDS	58397117	58397143	.	-	.	ID=cds-XP_036009879.1;Parent=rna-XM_036153986.1;Dbxref=GeneID:23965,GenBank:XP_036009879.1,MGI:MGI:1345183;Name=XP_036009879.1;gbkey=CDS;gene=Tenm3;product=teneurin-3 isoform X3;protein_id=XP_036009879.1;extra_copy_number=0
CM058248.1	Liftoff	CDS	58419476	58419661	.	-	.	ID=cds-XP_036009879.1;Parent=rna-XM_036153986.1;Dbxref=GeneID:23965,GenBank:XP_036009879.1,MGI:MGI:1345183;Name=XP_036009879.1;gbkey=CDS;gene=Tenm3;product=teneurin-3 isoform X3;protein_id=XP_036009879.1;extra_copy_number=0
CM058248.1	Liftoff	CDS	58424841	58425041	.	-	.	ID=cds-XP_036009879.1;Parent=rna-XM_036153986.1;Dbxref=GeneID:23965,GenBank:XP_036009879.1,MGI:MGI:1345183;Name=XP_036009879.1;gbkey=CDS;gene=Tenm3;product=teneurin-3 isoform X3;protein_id=XP_036009879.1;extra_copy_number=0
CM058248.1	Liftoff	CDS	58426144	58426338	.	-	.	ID=cds-XP_036009879.1;Parent=rna-XM_036153986.1;Dbxref=GeneID:23965,GenBank:XP_036009879.1,MGI:MGI:1345183;Name=XP_036009879.1;gbkey=CDS;gene=Tenm3;product=teneurin-3 isoform X3;protein_id=XP_036009879.1;extra_copy_number=0
CM058248.1	Liftoff	CDS	58426502	58426603	.	-	.	ID=cds-XP_036009879.1;Parent=rna-XM_036153986.1;Dbxref=GeneID:23965,GenBank:XP_036009879.1,MGI:MGI:1345183;Name=XP_036009879.1;gbkey=CDS;gene=Tenm3;product=teneurin-3 isoform X3;protein_id=XP_036009879.1;extra_copy_number=0
CM058248.1	Liftoff	CDS	58427119	58427329	.	-	.	ID=cds-XP_036009879.1;Parent=rna-XM_036153986.1;Dbxref=GeneID:23965,GenBank:XP_036009879.1,MGI:MGI:1345183;Name=XP_036009879.1;gbkey=CDS;gene=Tenm3;product=teneurin-3 isoform X3;protein_id=XP_036009879.1;extra_copy_number=0
CM058248.1	Liftoff	CDS	58433088	58433302	.	-	.	ID=cds-XP_036009879.1;Parent=rna-XM_036153986.1;Dbxref=GeneID:23965,GenBank:XP_036009879.1,MGI:MGI:1345183;Name=XP_036009879.1;gbkey=CDS;gene=Tenm3;product=teneurin-3 isoform X3;protein_id=XP_036009879.1;extra_copy_number=0
CM058248.1	Liftoff	CDS	58451200	58451322	.	-	.	ID=cds-XP_036009879.1;Parent=rna-XM_036153986.1;Dbxref=GeneID:23965,GenBank:XP_036009879.1,MGI:MGI:1345183;Name=XP_036009879.1;gbkey=CDS;gene=Tenm3;product=teneurin-3 isoform X3;protein_id=XP_036009879.1;extra_copy_number=0
CM058248.1	Liftoff	CDS	58479359	58479597	.	-	.	ID=cds-XP_036009879.1;Parent=rna-XM_036153986.1;Dbxref=GeneID:23965,GenBank:XP_036009879.1,MGI:MGI:1345183;Name=XP_036009879.1;gbkey=CDS;gene=Tenm3;product=teneurin-3 isoform X3;protein_id=XP_036009879.1;extra_copy_number=0
CM058248.1	Liftoff	CDS	58500926	58501163	.	-	.	ID=cds-XP_036009879.1;Parent=rna-XM_036153986.1;Dbxref=GeneID:23965,GenBank:XP_036009879.1,MGI:MGI:1345183;Name=XP_036009879.1;gbkey=CDS;gene=Tenm3;product=teneurin-3 isoform X3;protein_id=XP_036009879.1;extra_copy_number=0
CM058248.1	Liftoff	CDS	58638882	58639503	.	-	.	ID=cds-XP_036009879.1;Parent=rna-XM_036153986.1;Dbxref=GeneID:23965,GenBank:XP_036009879.1,MGI:MGI:1345183;Name=XP_036009879.1;gbkey=CDS;gene=Tenm3;product=teneurin-3 isoform X3;protein_id=XP_036009879.1;extra_copy_number=0
CM058248.1	Liftoff	mRNA	58309423	58639572	.	-	.	ID=rna-XM_036153987.1;Parent=gene-Tenm3;Dbxref=GeneID:23965,GenBank:XM_036153987.1,MGI:MGI:1345183;Name=XM_036153987.1;gbkey=mRNA;gene=Tenm3;model_evidence=Supporting evidence includes similarity to: 7 mRNAs%2C 38 ESTs%2C 9 Proteins%2C 1115 long SRA reads%2C and 100%25 coverage of the annotated genomic feature by RNAseq alignments%2C including 16 samples with support for all annotated introns;product=teneurin transmembrane protein 3%2C transcript variant X4;transcript_id=XM_036153987.1;matches_ref_protein=False;valid_ORF=False;inframe_stop_codon=True;extra_copy_number=0
CM058248.1	Liftoff	exon	58309423	58312951	.	-	.	ID=exon-XM_036153987.1-28;Parent=rna-XM_036153987.1;Dbxref=GeneID:23965,GenBank:XM_036153987.1,MGI:MGI:1345183;gbkey=mRNA;gene=Tenm3;product=teneurin transmembrane protein 3%2C transcript variant X4;transcript_id=XM_036153987.1;extra_copy_number=0
CM058248.1	Liftoff	exon	58315758	58315888	.	-	.	ID=exon-XM_036153987.1-27;Parent=rna-XM_036153987.1;Dbxref=GeneID:23965,GenBank:XM_036153987.1,MGI:MGI:1345183;gbkey=mRNA;gene=Tenm3;product=teneurin transmembrane protein 3%2C transcript variant X4;transcript_id=XM_036153987.1;extra_copy_number=0
CM058248.1	Liftoff	exon	58319042	58320653	.	-	.	ID=exon-XM_036153987.1-26;Parent=rna-XM_036153987.1;Dbxref=GeneID:23965,GenBank:XM_036153987.1,MGI:MGI:1345183;gbkey=mRNA;gene=Tenm3;product=teneurin transmembrane protein 3%2C transcript variant X4;transcript_id=XM_036153987.1;extra_copy_number=0
CM058248.1	Liftoff	exon	58323997	58324293	.	-	.	ID=exon-XM_036153987.1-25;Parent=rna-XM_036153987.1;Dbxref=GeneID:23965,GenBank:XM_036153987.1,MGI:MGI:1345183;gbkey=mRNA;gene=Tenm3;product=teneurin transmembrane protein 3%2C transcript variant X4;transcript_id=XM_036153987.1;extra_copy_number=0
CM058248.1	Liftoff	exon	58338284	58338519	.	-	.	ID=exon-XM_036153987.1-24;Parent=rna-XM_036153987.1;Dbxref=GeneID:23965,GenBank:XM_036153987.1,MGI:MGI:1345183;gbkey=mRNA;gene=Tenm3;product=teneurin transmembrane protein 3%2C transcript variant X4;transcript_id=XM_036153987.1;extra_copy_number=0
CM058248.1	Liftoff	exon	58340706	58340881	.	-	.	ID=exon-XM_036153987.1-23;Parent=rna-XM_036153987.1;Dbxref=GeneID:23965,GenBank:XM_036153987.1,MGI:MGI:1345183;gbkey=mRNA;gene=Tenm3;product=teneurin transmembrane protein 3%2C transcript variant X4;transcript_id=XM_036153987.1;extra_copy_number=0
CM058248.1	Liftoff	exon	58359906	58360780	.	-	.	ID=exon-XM_036153987.1-22;Parent=rna-XM_036153987.1;Dbxref=GeneID:23965,GenBank:XM_036153987.1,MGI:MGI:1345183;gbkey=mRNA;gene=Tenm3;product=teneurin transmembrane protein 3%2C transcript variant X4;transcript_id=XM_036153987.1;extra_copy_number=0
CM058248.1	Liftoff	exon	58361543	58361697	.	-	.	ID=exon-XM_036153987.1-21;Parent=rna-XM_036153987.1;Dbxref=GeneID:23965,GenBank:XM_036153987.1,MGI:MGI:1345183;gbkey=mRNA;gene=Tenm3;product=teneurin transmembrane protein 3%2C transcript variant X4;transcript_id=XM_036153987.1;extra_copy_number=0
CM058248.1	Liftoff	exon	58362834	58363066	.	-	.	ID=exon-XM_036153987.1-20;Parent=rna-XM_036153987.1;Dbxref=GeneID:23965,GenBank:XM_036153987.1,MGI:MGI:1345183;gbkey=mRNA;gene=Tenm3;product=teneurin transmembrane protein 3%2C transcript variant X4;transcript_id=XM_036153987.1;extra_copy_number=0
CM058248.1	Liftoff	exon	58371010	58371030	.	-	.	ID=exon-XM_036153987.1-19;Parent=rna-XM_036153987.1;Dbxref=GeneID:23965,GenBank:XM_036153987.1,MGI:MGI:1345183;gbkey=mRNA;gene=Tenm3;product=teneurin transmembrane protein 3%2C transcript variant X4;transcript_id=XM_036153987.1;extra_copy_number=0
CM058248.1	Liftoff	exon	58371668	58371917	.	-	.	ID=exon-XM_036153987.1-18;Parent=rna-XM_036153987.1;Dbxref=GeneID:23965,GenBank:XM_036153987.1,MGI:MGI:1345183;gbkey=mRNA;gene=Tenm3;product=teneurin transmembrane protein 3%2C transcript variant X4;transcript_id=XM_036153987.1;extra_copy_number=0
CM058248.1	Liftoff	exon	58375996	58376139	.	-	.	ID=exon-XM_036153987.1-17;Parent=rna-XM_036153987.1;Dbxref=GeneID:23965,GenBank:XM_036153987.1,MGI:MGI:1345183;gbkey=mRNA;gene=Tenm3;product=teneurin transmembrane protein 3%2C transcript variant X4;transcript_id=XM_036153987.1;extra_copy_number=0
CM058248.1	Liftoff	exon	58377384	58377651	.	-	.	ID=exon-XM_036153987.1-16;Parent=rna-XM_036153987.1;Dbxref=GeneID:23965,GenBank:XM_036153987.1,MGI:MGI:1345183;gbkey=mRNA;gene=Tenm3;product=teneurin transmembrane protein 3%2C transcript variant X4;transcript_id=XM_036153987.1;extra_copy_number=0
CM058248.1	Liftoff	exon	58382663	58382924	.	-	.	ID=exon-XM_036153987.1-15;Parent=rna-XM_036153987.1;Dbxref=GeneID:23965,GenBank:XM_036153987.1,MGI:MGI:1345183;gbkey=mRNA;gene=Tenm3;product=teneurin transmembrane protein 3%2C transcript variant X4;transcript_id=XM_036153987.1;extra_copy_number=0
CM058248.1	Liftoff	exon	58383471	58383590	.	-	.	ID=exon-XM_036153987.1-14;Parent=rna-XM_036153987.1;Dbxref=GeneID:23965,GenBank:XM_036153987.1,MGI:MGI:1345183;gbkey=mRNA;gene=Tenm3;product=teneurin transmembrane protein 3%2C transcript variant X4;transcript_id=XM_036153987.1;extra_copy_number=0
CM058248.1	Liftoff	exon	58384632	58384848	.	-	.	ID=exon-XM_036153987.1-13;Parent=rna-XM_036153987.1;Dbxref=GeneID:23965,GenBank:XM_036153987.1,MGI:MGI:1345183;gbkey=mRNA;gene=Tenm3;product=teneurin transmembrane protein 3%2C transcript variant X4;transcript_id=XM_036153987.1;extra_copy_number=0
CM058248.1	Liftoff	exon	58394502	58394648	.	-	.	ID=exon-XM_036153987.1-12;Parent=rna-XM_036153987.1;Dbxref=GeneID:23965,GenBank:XM_036153987.1,MGI:MGI:1345183;gbkey=mRNA;gene=Tenm3;product=teneurin transmembrane protein 3%2C transcript variant X4;transcript_id=XM_036153987.1;extra_copy_number=0
CM058248.1	Liftoff	exon	58397117	58397143	.	-	.	ID=exon-XM_036153987.1-11;Parent=rna-XM_036153987.1;Dbxref=GeneID:23965,GenBank:XM_036153987.1,MGI:MGI:1345183;gbkey=mRNA;gene=Tenm3;product=teneurin transmembrane protein 3%2C transcript variant X4;transcript_id=XM_036153987.1;extra_copy_number=0
CM058248.1	Liftoff	exon	58419476	58419661	.	-	.	ID=exon-XM_036153987.1-10;Parent=rna-XM_036153987.1;Dbxref=GeneID:23965,GenBank:XM_036153987.1,MGI:MGI:1345183;gbkey=mRNA;gene=Tenm3;product=teneurin transmembrane protein 3%2C transcript variant X4;transcript_id=XM_036153987.1;extra_copy_number=0
CM058248.1	Liftoff	exon	58424841	58425041	.	-	.	ID=exon-XM_036153987.1-9;Parent=rna-XM_036153987.1;Dbxref=GeneID:23965,GenBank:XM_036153987.1,MGI:MGI:1345183;gbkey=mRNA;gene=Tenm3;product=teneurin transmembrane protein 3%2C transcript variant X4;transcript_id=XM_036153987.1;extra_copy_number=0
CM058248.1	Liftoff	exon	58426144	58426338	.	-	.	ID=exon-XM_036153987.1-8;Parent=rna-XM_036153987.1;Dbxref=GeneID:23965,GenBank:XM_036153987.1,MGI:MGI:1345183;gbkey=mRNA;gene=Tenm3;product=teneurin transmembrane protein 3%2C transcript variant X4;transcript_id=XM_036153987.1;extra_copy_number=0
CM058248.1	Liftoff	exon	58426502	58426603	.	-	.	ID=exon-XM_036153987.1-7;Parent=rna-XM_036153987.1;Dbxref=GeneID:23965,GenBank:XM_036153987.1,MGI:MGI:1345183;gbkey=mRNA;gene=Tenm3;product=teneurin transmembrane protein 3%2C transcript variant X4;transcript_id=XM_036153987.1;extra_copy_number=0
CM058248.1	Liftoff	exon	58427119	58427329	.	-	.	ID=exon-XM_036153987.1-6;Parent=rna-XM_036153987.1;Dbxref=GeneID:23965,GenBank:XM_036153987.1,MGI:MGI:1345183;gbkey=mRNA;gene=Tenm3;product=teneurin transmembrane protein 3%2C transcript variant X4;transcript_id=XM_036153987.1;extra_copy_number=0
CM058248.1	Liftoff	exon	58433088	58433302	.	-	.	ID=exon-XM_036153987.1-5;Parent=rna-XM_036153987.1;Dbxref=GeneID:23965,GenBank:XM_036153987.1,MGI:MGI:1345183;gbkey=mRNA;gene=Tenm3;product=teneurin transmembrane protein 3%2C transcript variant X4;transcript_id=XM_036153987.1;extra_copy_number=0
CM058248.1	Liftoff	exon	58451200	58451322	.	-	.	ID=exon-XM_036153987.1-4;Parent=rna-XM_036153987.1;Dbxref=GeneID:23965,GenBank:XM_036153987.1,MGI:MGI:1345183;gbkey=mRNA;gene=Tenm3;product=teneurin transmembrane protein 3%2C transcript variant X4;transcript_id=XM_036153987.1;extra_copy_number=0
CM058248.1	Liftoff	exon	58479359	58479597	.	-	.	ID=exon-XM_036153987.1-3;Parent=rna-XM_036153987.1;Dbxref=GeneID:23965,GenBank:XM_036153987.1,MGI:MGI:1345183;gbkey=mRNA;gene=Tenm3;product=teneurin transmembrane protein 3%2C transcript variant X4;transcript_id=XM_036153987.1;extra_copy_number=0
CM058248.1	Liftoff	exon	58500926	58501163	.	-	.	ID=exon-XM_036153987.1-2;Parent=rna-XM_036153987.1;Dbxref=GeneID:23965,GenBank:XM_036153987.1,MGI:MGI:1345183;gbkey=mRNA;gene=Tenm3;product=teneurin transmembrane protein 3%2C transcript variant X4;transcript_id=XM_036153987.1;extra_copy_number=0
CM058248.1	Liftoff	exon	58638882	58639572	.	-	.	ID=exon-XM_036153987.1-1;Parent=rna-XM_036153987.1;Dbxref=GeneID:23965,GenBank:XM_036153987.1,MGI:MGI:1345183;gbkey=mRNA;gene=Tenm3;product=teneurin transmembrane protein 3%2C transcript variant X4;transcript_id=XM_036153987.1;extra_copy_number=0
CM058248.1	Liftoff	CDS	58312196	58312951	.	-	.	ID=cds-XP_036009880.1;Parent=rna-XM_036153987.1;Dbxref=GeneID:23965,GenBank:XP_036009880.1,MGI:MGI:1345183;Name=XP_036009880.1;gbkey=CDS;gene=Tenm3;product=teneurin-3 isoform X4;protein_id=XP_036009880.1;extra_copy_number=0
CM058248.1	Liftoff	CDS	58315758	58315888	.	-	.	ID=cds-XP_036009880.1;Parent=rna-XM_036153987.1;Dbxref=GeneID:23965,GenBank:XP_036009880.1,MGI:MGI:1345183;Name=XP_036009880.1;gbkey=CDS;gene=Tenm3;product=teneurin-3 isoform X4;protein_id=XP_036009880.1;extra_copy_number=0
CM058248.1	Liftoff	CDS	58319042	58320653	.	-	.	ID=cds-XP_036009880.1;Parent=rna-XM_036153987.1;Dbxref=GeneID:23965,GenBank:XP_036009880.1,MGI:MGI:1345183;Name=XP_036009880.1;gbkey=CDS;gene=Tenm3;product=teneurin-3 isoform X4;protein_id=XP_036009880.1;extra_copy_number=0
CM058248.1	Liftoff	CDS	58323997	58324293	.	-	.	ID=cds-XP_036009880.1;Parent=rna-XM_036153987.1;Dbxref=GeneID:23965,GenBank:XP_036009880.1,MGI:MGI:1345183;Name=XP_036009880.1;gbkey=CDS;gene=Tenm3;product=teneurin-3 isoform X4;protein_id=XP_036009880.1;extra_copy_number=0
CM058248.1	Liftoff	CDS	58338284	58338519	.	-	.	ID=cds-XP_036009880.1;Parent=rna-XM_036153987.1;Dbxref=GeneID:23965,GenBank:XP_036009880.1,MGI:MGI:1345183;Name=XP_036009880.1;gbkey=CDS;gene=Tenm3;product=teneurin-3 isoform X4;protein_id=XP_036009880.1;extra_copy_number=0
CM058248.1	Liftoff	CDS	58340706	58340881	.	-	.	ID=cds-XP_036009880.1;Parent=rna-XM_036153987.1;Dbxref=GeneID:23965,GenBank:XP_036009880.1,MGI:MGI:1345183;Name=XP_036009880.1;gbkey=CDS;gene=Tenm3;product=teneurin-3 isoform X4;protein_id=XP_036009880.1;extra_copy_number=0
CM058248.1	Liftoff	CDS	58359906	58360780	.	-	.	ID=cds-XP_036009880.1;Parent=rna-XM_036153987.1;Dbxref=GeneID:23965,GenBank:XP_036009880.1,MGI:MGI:1345183;Name=XP_036009880.1;gbkey=CDS;gene=Tenm3;product=teneurin-3 isoform X4;protein_id=XP_036009880.1;extra_copy_number=0
CM058248.1	Liftoff	CDS	58361543	58361697	.	-	.	ID=cds-XP_036009880.1;Parent=rna-XM_036153987.1;Dbxref=GeneID:23965,GenBank:XP_036009880.1,MGI:MGI:1345183;Name=XP_036009880.1;gbkey=CDS;gene=Tenm3;product=teneurin-3 isoform X4;protein_id=XP_036009880.1;extra_copy_number=0
CM058248.1	Liftoff	CDS	58362834	58363066	.	-	.	ID=cds-XP_036009880.1;Parent=rna-XM_036153987.1;Dbxref=GeneID:23965,GenBank:XP_036009880.1,MGI:MGI:1345183;Name=XP_036009880.1;gbkey=CDS;gene=Tenm3;product=teneurin-3 isoform X4;protein_id=XP_036009880.1;extra_copy_number=0
CM058248.1	Liftoff	CDS	58371010	58371030	.	-	.	ID=cds-XP_036009880.1;Parent=rna-XM_036153987.1;Dbxref=GeneID:23965,GenBank:XP_036009880.1,MGI:MGI:1345183;Name=XP_036009880.1;gbkey=CDS;gene=Tenm3;product=teneurin-3 isoform X4;protein_id=XP_036009880.1;extra_copy_number=0
CM058248.1	Liftoff	CDS	58371668	58371917	.	-	.	ID=cds-XP_036009880.1;Parent=rna-XM_036153987.1;Dbxref=GeneID:23965,GenBank:XP_036009880.1,MGI:MGI:1345183;Name=XP_036009880.1;gbkey=CDS;gene=Tenm3;product=teneurin-3 isoform X4;protein_id=XP_036009880.1;extra_copy_number=0
CM058248.1	Liftoff	CDS	58375996	58376139	.	-	.	ID=cds-XP_036009880.1;Parent=rna-XM_036153987.1;Dbxref=GeneID:23965,GenBank:XP_036009880.1,MGI:MGI:1345183;Name=XP_036009880.1;gbkey=CDS;gene=Tenm3;product=teneurin-3 isoform X4;protein_id=XP_036009880.1;extra_copy_number=0
CM058248.1	Liftoff	CDS	58377384	58377651	.	-	.	ID=cds-XP_036009880.1;Parent=rna-XM_036153987.1;Dbxref=GeneID:23965,GenBank:XP_036009880.1,MGI:MGI:1345183;Name=XP_036009880.1;gbkey=CDS;gene=Tenm3;product=teneurin-3 isoform X4;protein_id=XP_036009880.1;extra_copy_number=0
CM058248.1	Liftoff	CDS	58382663	58382924	.	-	.	ID=cds-XP_036009880.1;Parent=rna-XM_036153987.1;Dbxref=GeneID:23965,GenBank:XP_036009880.1,MGI:MGI:1345183;Name=XP_036009880.1;gbkey=CDS;gene=Tenm3;product=teneurin-3 isoform X4;protein_id=XP_036009880.1;extra_copy_number=0
CM058248.1	Liftoff	CDS	58383471	58383590	.	-	.	ID=cds-XP_036009880.1;Parent=rna-XM_036153987.1;Dbxref=GeneID:23965,GenBank:XP_036009880.1,MGI:MGI:1345183;Name=XP_036009880.1;gbkey=CDS;gene=Tenm3;product=teneurin-3 isoform X4;protein_id=XP_036009880.1;extra_copy_number=0
CM058248.1	Liftoff	CDS	58384632	58384848	.	-	.	ID=cds-XP_036009880.1;Parent=rna-XM_036153987.1;Dbxref=GeneID:23965,GenBank:XP_036009880.1,MGI:MGI:1345183;Name=XP_036009880.1;gbkey=CDS;gene=Tenm3;product=teneurin-3 isoform X4;protein_id=XP_036009880.1;extra_copy_number=0
CM058248.1	Liftoff	CDS	58394502	58394648	.	-	.	ID=cds-XP_036009880.1;Parent=rna-XM_036153987.1;Dbxref=GeneID:23965,GenBank:XP_036009880.1,MGI:MGI:1345183;Name=XP_036009880.1;gbkey=CDS;gene=Tenm3;product=teneurin-3 isoform X4;protein_id=XP_036009880.1;extra_copy_number=0
CM058248.1	Liftoff	CDS	58397117	58397143	.	-	.	ID=cds-XP_036009880.1;Parent=rna-XM_036153987.1;Dbxref=GeneID:23965,GenBank:XP_036009880.1,MGI:MGI:1345183;Name=XP_036009880.1;gbkey=CDS;gene=Tenm3;product=teneurin-3 isoform X4;protein_id=XP_036009880.1;extra_copy_number=0
CM058248.1	Liftoff	CDS	58419476	58419661	.	-	.	ID=cds-XP_036009880.1;Parent=rna-XM_036153987.1;Dbxref=GeneID:23965,GenBank:XP_036009880.1,MGI:MGI:1345183;Name=XP_036009880.1;gbkey=CDS;gene=Tenm3;product=teneurin-3 isoform X4;protein_id=XP_036009880.1;extra_copy_number=0
CM058248.1	Liftoff	CDS	58424841	58425041	.	-	.	ID=cds-XP_036009880.1;Parent=rna-XM_036153987.1;Dbxref=GeneID:23965,GenBank:XP_036009880.1,MGI:MGI:1345183;Name=XP_036009880.1;gbkey=CDS;gene=Tenm3;product=teneurin-3 isoform X4;protein_id=XP_036009880.1;extra_copy_number=0
CM058248.1	Liftoff	CDS	58426144	58426338	.	-	.	ID=cds-XP_036009880.1;Parent=rna-XM_036153987.1;Dbxref=GeneID:23965,GenBank:XP_036009880.1,MGI:MGI:1345183;Name=XP_036009880.1;gbkey=CDS;gene=Tenm3;product=teneurin-3 isoform X4;protein_id=XP_036009880.1;extra_copy_number=0
CM058248.1	Liftoff	CDS	58426502	58426603	.	-	.	ID=cds-XP_036009880.1;Parent=rna-XM_036153987.1;Dbxref=GeneID:23965,GenBank:XP_036009880.1,MGI:MGI:1345183;Name=XP_036009880.1;gbkey=CDS;gene=Tenm3;product=teneurin-3 isoform X4;protein_id=XP_036009880.1;extra_copy_number=0
CM058248.1	Liftoff	CDS	58427119	58427329	.	-	.	ID=cds-XP_036009880.1;Parent=rna-XM_036153987.1;Dbxref=GeneID:23965,GenBank:XP_036009880.1,MGI:MGI:1345183;Name=XP_036009880.1;gbkey=CDS;gene=Tenm3;product=teneurin-3 isoform X4;protein_id=XP_036009880.1;extra_copy_number=0
CM058248.1	Liftoff	CDS	58433088	58433302	.	-	.	ID=cds-XP_036009880.1;Parent=rna-XM_036153987.1;Dbxref=GeneID:23965,GenBank:XP_036009880.1,MGI:MGI:1345183;Name=XP_036009880.1;gbkey=CDS;gene=Tenm3;product=teneurin-3 isoform X4;protein_id=XP_036009880.1;extra_copy_number=0
CM058248.1	Liftoff	CDS	58451200	58451322	.	-	.	ID=cds-XP_036009880.1;Parent=rna-XM_036153987.1;Dbxref=GeneID:23965,GenBank:XP_036009880.1,MGI:MGI:1345183;Name=XP_036009880.1;gbkey=CDS;gene=Tenm3;product=teneurin-3 isoform X4;protein_id=XP_036009880.1;extra_copy_number=0
CM058248.1	Liftoff	CDS	58479359	58479597	.	-	.	ID=cds-XP_036009880.1;Parent=rna-XM_036153987.1;Dbxref=GeneID:23965,GenBank:XP_036009880.1,MGI:MGI:1345183;Name=XP_036009880.1;gbkey=CDS;gene=Tenm3;product=teneurin-3 isoform X4;protein_id=XP_036009880.1;extra_copy_number=0
CM058248.1	Liftoff	CDS	58500926	58501163	.	-	.	ID=cds-XP_036009880.1;Parent=rna-XM_036153987.1;Dbxref=GeneID:23965,GenBank:XP_036009880.1,MGI:MGI:1345183;Name=XP_036009880.1;gbkey=CDS;gene=Tenm3;product=teneurin-3 isoform X4;protein_id=XP_036009880.1;extra_copy_number=0
CM058248.1	Liftoff	CDS	58638882	58639503	.	-	.	ID=cds-XP_036009880.1;Parent=rna-XM_036153987.1;Dbxref=GeneID:23965,GenBank:XP_036009880.1,MGI:MGI:1345183;Name=XP_036009880.1;gbkey=CDS;gene=Tenm3;product=teneurin-3 isoform X4;protein_id=XP_036009880.1;extra_copy_number=0
CM058248.1	Liftoff	mRNA	58309423	58639572	.	-	.	ID=rna-XM_036153988.1;Parent=gene-Tenm3;Dbxref=GeneID:23965,GenBank:XM_036153988.1,MGI:MGI:1345183;Name=XM_036153988.1;gbkey=mRNA;gene=Tenm3;model_evidence=Supporting evidence includes similarity to: 6 mRNAs%2C 36 ESTs%2C 7 Proteins%2C 1101 long SRA reads%2C and 100%25 coverage of the annotated genomic feature by RNAseq alignments%2C including 11 samples with support for all annotated introns;product=teneurin transmembrane protein 3%2C transcript variant X5;transcript_id=XM_036153988.1;matches_ref_protein=False;valid_ORF=False;inframe_stop_codon=True;extra_copy_number=0
CM058248.1	Liftoff	exon	58309423	58312951	.	-	.	ID=exon-XM_036153988.1-28;Parent=rna-XM_036153988.1;Dbxref=GeneID:23965,GenBank:XM_036153988.1,MGI:MGI:1345183;gbkey=mRNA;gene=Tenm3;product=teneurin transmembrane protein 3%2C transcript variant X5;transcript_id=XM_036153988.1;extra_copy_number=0
CM058248.1	Liftoff	exon	58315758	58315888	.	-	.	ID=exon-XM_036153988.1-27;Parent=rna-XM_036153988.1;Dbxref=GeneID:23965,GenBank:XM_036153988.1,MGI:MGI:1345183;gbkey=mRNA;gene=Tenm3;product=teneurin transmembrane protein 3%2C transcript variant X5;transcript_id=XM_036153988.1;extra_copy_number=0
CM058248.1	Liftoff	exon	58319042	58320653	.	-	.	ID=exon-XM_036153988.1-26;Parent=rna-XM_036153988.1;Dbxref=GeneID:23965,GenBank:XM_036153988.1,MGI:MGI:1345183;gbkey=mRNA;gene=Tenm3;product=teneurin transmembrane protein 3%2C transcript variant X5;transcript_id=XM_036153988.1;extra_copy_number=0
CM058248.1	Liftoff	exon	58323997	58324293	.	-	.	ID=exon-XM_036153988.1-25;Parent=rna-XM_036153988.1;Dbxref=GeneID:23965,GenBank:XM_036153988.1,MGI:MGI:1345183;gbkey=mRNA;gene=Tenm3;product=teneurin transmembrane protein 3%2C transcript variant X5;transcript_id=XM_036153988.1;extra_copy_number=0
CM058248.1	Liftoff	exon	58338284	58338519	.	-	.	ID=exon-XM_036153988.1-24;Parent=rna-XM_036153988.1;Dbxref=GeneID:23965,GenBank:XM_036153988.1,MGI:MGI:1345183;gbkey=mRNA;gene=Tenm3;product=teneurin transmembrane protein 3%2C transcript variant X5;transcript_id=XM_036153988.1;extra_copy_number=0
CM058248.1	Liftoff	exon	58340706	58340881	.	-	.	ID=exon-XM_036153988.1-23;Parent=rna-XM_036153988.1;Dbxref=GeneID:23965,GenBank:XM_036153988.1,MGI:MGI:1345183;gbkey=mRNA;gene=Tenm3;product=teneurin transmembrane protein 3%2C transcript variant X5;transcript_id=XM_036153988.1;extra_copy_number=0
CM058248.1	Liftoff	exon	58359906	58360780	.	-	.	ID=exon-XM_036153988.1-22;Parent=rna-XM_036153988.1;Dbxref=GeneID:23965,GenBank:XM_036153988.1,MGI:MGI:1345183;gbkey=mRNA;gene=Tenm3;product=teneurin transmembrane protein 3%2C transcript variant X5;transcript_id=XM_036153988.1;extra_copy_number=0
CM058248.1	Liftoff	exon	58361543	58361697	.	-	.	ID=exon-XM_036153988.1-21;Parent=rna-XM_036153988.1;Dbxref=GeneID:23965,GenBank:XM_036153988.1,MGI:MGI:1345183;gbkey=mRNA;gene=Tenm3;product=teneurin transmembrane protein 3%2C transcript variant X5;transcript_id=XM_036153988.1;extra_copy_number=0
CM058248.1	Liftoff	exon	58362834	58363066	.	-	.	ID=exon-XM_036153988.1-20;Parent=rna-XM_036153988.1;Dbxref=GeneID:23965,GenBank:XM_036153988.1,MGI:MGI:1345183;gbkey=mRNA;gene=Tenm3;product=teneurin transmembrane protein 3%2C transcript variant X5;transcript_id=XM_036153988.1;extra_copy_number=0
CM058248.1	Liftoff	exon	58371668	58371917	.	-	.	ID=exon-XM_036153988.1-19;Parent=rna-XM_036153988.1;Dbxref=GeneID:23965,GenBank:XM_036153988.1,MGI:MGI:1345183;gbkey=mRNA;gene=Tenm3;product=teneurin transmembrane protein 3%2C transcript variant X5;transcript_id=XM_036153988.1;extra_copy_number=0
CM058248.1	Liftoff	exon	58375996	58376139	.	-	.	ID=exon-XM_036153988.1-18;Parent=rna-XM_036153988.1;Dbxref=GeneID:23965,GenBank:XM_036153988.1,MGI:MGI:1345183;gbkey=mRNA;gene=Tenm3;product=teneurin transmembrane protein 3%2C transcript variant X5;transcript_id=XM_036153988.1;extra_copy_number=0
CM058248.1	Liftoff	exon	58377384	58377651	.	-	.	ID=exon-XM_036153988.1-17;Parent=rna-XM_036153988.1;Dbxref=GeneID:23965,GenBank:XM_036153988.1,MGI:MGI:1345183;gbkey=mRNA;gene=Tenm3;product=teneurin transmembrane protein 3%2C transcript variant X5;transcript_id=XM_036153988.1;extra_copy_number=0
CM058248.1	Liftoff	exon	58382663	58382924	.	-	.	ID=exon-XM_036153988.1-16;Parent=rna-XM_036153988.1;Dbxref=GeneID:23965,GenBank:XM_036153988.1,MGI:MGI:1345183;gbkey=mRNA;gene=Tenm3;product=teneurin transmembrane protein 3%2C transcript variant X5;transcript_id=XM_036153988.1;extra_copy_number=0
CM058248.1	Liftoff	exon	58383471	58383590	.	-	.	ID=exon-XM_036153988.1-15;Parent=rna-XM_036153988.1;Dbxref=GeneID:23965,GenBank:XM_036153988.1,MGI:MGI:1345183;gbkey=mRNA;gene=Tenm3;product=teneurin transmembrane protein 3%2C transcript variant X5;transcript_id=XM_036153988.1;extra_copy_number=0
CM058248.1	Liftoff	exon	58384632	58384848	.	-	.	ID=exon-XM_036153988.1-14;Parent=rna-XM_036153988.1;Dbxref=GeneID:23965,GenBank:XM_036153988.1,MGI:MGI:1345183;gbkey=mRNA;gene=Tenm3;product=teneurin transmembrane protein 3%2C transcript variant X5;transcript_id=XM_036153988.1;extra_copy_number=0
CM058248.1	Liftoff	exon	58394502	58394648	.	-	.	ID=exon-XM_036153988.1-13;Parent=rna-XM_036153988.1;Dbxref=GeneID:23965,GenBank:XM_036153988.1,MGI:MGI:1345183;gbkey=mRNA;gene=Tenm3;product=teneurin transmembrane protein 3%2C transcript variant X5;transcript_id=XM_036153988.1;extra_copy_number=0
CM058248.1	Liftoff	exon	58395554	58395571	.	-	.	ID=exon-XM_036153988.1-12;Parent=rna-XM_036153988.1;Dbxref=GeneID:23965,GenBank:XM_036153988.1,MGI:MGI:1345183;gbkey=mRNA;gene=Tenm3;product=teneurin transmembrane protein 3%2C transcript variant X5;transcript_id=XM_036153988.1;extra_copy_number=0
CM058248.1	Liftoff	exon	58397117	58397143	.	-	.	ID=exon-XM_036153988.1-11;Parent=rna-XM_036153988.1;Dbxref=GeneID:23965,GenBank:XM_036153988.1,MGI:MGI:1345183;gbkey=mRNA;gene=Tenm3;product=teneurin transmembrane protein 3%2C transcript variant X5;transcript_id=XM_036153988.1;extra_copy_number=0
CM058248.1	Liftoff	exon	58419476	58419661	.	-	.	ID=exon-XM_036153988.1-10;Parent=rna-XM_036153988.1;Dbxref=GeneID:23965,GenBank:XM_036153988.1,MGI:MGI:1345183;gbkey=mRNA;gene=Tenm3;product=teneurin transmembrane protein 3%2C transcript variant X5;transcript_id=XM_036153988.1;extra_copy_number=0
CM058248.1	Liftoff	exon	58424841	58425041	.	-	.	ID=exon-XM_036153988.1-9;Parent=rna-XM_036153988.1;Dbxref=GeneID:23965,GenBank:XM_036153988.1,MGI:MGI:1345183;gbkey=mRNA;gene=Tenm3;product=teneurin transmembrane protein 3%2C transcript variant X5;transcript_id=XM_036153988.1;extra_copy_number=0
CM058248.1	Liftoff	exon	58426144	58426338	.	-	.	ID=exon-XM_036153988.1-8;Parent=rna-XM_036153988.1;Dbxref=GeneID:23965,GenBank:XM_036153988.1,MGI:MGI:1345183;gbkey=mRNA;gene=Tenm3;product=teneurin transmembrane protein 3%2C transcript variant X5;transcript_id=XM_036153988.1;extra_copy_number=0
CM058248.1	Liftoff	exon	58426502	58426603	.	-	.	ID=exon-XM_036153988.1-7;Parent=rna-XM_036153988.1;Dbxref=GeneID:23965,GenBank:XM_036153988.1,MGI:MGI:1345183;gbkey=mRNA;gene=Tenm3;product=teneurin transmembrane protein 3%2C transcript variant X5;transcript_id=XM_036153988.1;extra_copy_number=0
CM058248.1	Liftoff	exon	58427119	58427329	.	-	.	ID=exon-XM_036153988.1-6;Parent=rna-XM_036153988.1;Dbxref=GeneID:23965,GenBank:XM_036153988.1,MGI:MGI:1345183;gbkey=mRNA;gene=Tenm3;product=teneurin transmembrane protein 3%2C transcript variant X5;transcript_id=XM_036153988.1;extra_copy_number=0
CM058248.1	Liftoff	exon	58433088	58433302	.	-	.	ID=exon-XM_036153988.1-5;Parent=rna-XM_036153988.1;Dbxref=GeneID:23965,GenBank:XM_036153988.1,MGI:MGI:1345183;gbkey=mRNA;gene=Tenm3;product=teneurin transmembrane protein 3%2C transcript variant X5;transcript_id=XM_036153988.1;extra_copy_number=0
CM058248.1	Liftoff	exon	58451200	58451322	.	-	.	ID=exon-XM_036153988.1-4;Parent=rna-XM_036153988.1;Dbxref=GeneID:23965,GenBank:XM_036153988.1,MGI:MGI:1345183;gbkey=mRNA;gene=Tenm3;product=teneurin transmembrane protein 3%2C transcript variant X5;transcript_id=XM_036153988.1;extra_copy_number=0
CM058248.1	Liftoff	exon	58479359	58479597	.	-	.	ID=exon-XM_036153988.1-3;Parent=rna-XM_036153988.1;Dbxref=GeneID:23965,GenBank:XM_036153988.1,MGI:MGI:1345183;gbkey=mRNA;gene=Tenm3;product=teneurin transmembrane protein 3%2C transcript variant X5;transcript_id=XM_036153988.1;extra_copy_number=0
CM058248.1	Liftoff	exon	58500926	58501163	.	-	.	ID=exon-XM_036153988.1-2;Parent=rna-XM_036153988.1;Dbxref=GeneID:23965,GenBank:XM_036153988.1,MGI:MGI:1345183;gbkey=mRNA;gene=Tenm3;product=teneurin transmembrane protein 3%2C transcript variant X5;transcript_id=XM_036153988.1;extra_copy_number=0
CM058248.1	Liftoff	exon	58638882	58639572	.	-	.	ID=exon-XM_036153988.1-1;Parent=rna-XM_036153988.1;Dbxref=GeneID:23965,GenBank:XM_036153988.1,MGI:MGI:1345183;gbkey=mRNA;gene=Tenm3;product=teneurin transmembrane protein 3%2C transcript variant X5;transcript_id=XM_036153988.1;extra_copy_number=0
CM058248.1	Liftoff	CDS	58312196	58312951	.	-	.	ID=cds-XP_036009881.1;Parent=rna-XM_036153988.1;Dbxref=GeneID:23965,GenBank:XP_036009881.1,MGI:MGI:1345183;Name=XP_036009881.1;gbkey=CDS;gene=Tenm3;product=teneurin-3 isoform X5;protein_id=XP_036009881.1;extra_copy_number=0
CM058248.1	Liftoff	CDS	58315758	58315888	.	-	.	ID=cds-XP_036009881.1;Parent=rna-XM_036153988.1;Dbxref=GeneID:23965,GenBank:XP_036009881.1,MGI:MGI:1345183;Name=XP_036009881.1;gbkey=CDS;gene=Tenm3;product=teneurin-3 isoform X5;protein_id=XP_036009881.1;extra_copy_number=0
CM058248.1	Liftoff	CDS	58319042	58320653	.	-	.	ID=cds-XP_036009881.1;Parent=rna-XM_036153988.1;Dbxref=GeneID:23965,GenBank:XP_036009881.1,MGI:MGI:1345183;Name=XP_036009881.1;gbkey=CDS;gene=Tenm3;product=teneurin-3 isoform X5;protein_id=XP_036009881.1;extra_copy_number=0
CM058248.1	Liftoff	CDS	58323997	58324293	.	-	.	ID=cds-XP_036009881.1;Parent=rna-XM_036153988.1;Dbxref=GeneID:23965,GenBank:XP_036009881.1,MGI:MGI:1345183;Name=XP_036009881.1;gbkey=CDS;gene=Tenm3;product=teneurin-3 isoform X5;protein_id=XP_036009881.1;extra_copy_number=0
CM058248.1	Liftoff	CDS	58338284	58338519	.	-	.	ID=cds-XP_036009881.1;Parent=rna-XM_036153988.1;Dbxref=GeneID:23965,GenBank:XP_036009881.1,MGI:MGI:1345183;Name=XP_036009881.1;gbkey=CDS;gene=Tenm3;product=teneurin-3 isoform X5;protein_id=XP_036009881.1;extra_copy_number=0
CM058248.1	Liftoff	CDS	58340706	58340881	.	-	.	ID=cds-XP_036009881.1;Parent=rna-XM_036153988.1;Dbxref=GeneID:23965,GenBank:XP_036009881.1,MGI:MGI:1345183;Name=XP_036009881.1;gbkey=CDS;gene=Tenm3;product=teneurin-3 isoform X5;protein_id=XP_036009881.1;extra_copy_number=0
CM058248.1	Liftoff	CDS	58359906	58360780	.	-	.	ID=cds-XP_036009881.1;Parent=rna-XM_036153988.1;Dbxref=GeneID:23965,GenBank:XP_036009881.1,MGI:MGI:1345183;Name=XP_036009881.1;gbkey=CDS;gene=Tenm3;product=teneurin-3 isoform X5;protein_id=XP_036009881.1;extra_copy_number=0
CM058248.1	Liftoff	CDS	58361543	58361697	.	-	.	ID=cds-XP_036009881.1;Parent=rna-XM_036153988.1;Dbxref=GeneID:23965,GenBank:XP_036009881.1,MGI:MGI:1345183;Name=XP_036009881.1;gbkey=CDS;gene=Tenm3;product=teneurin-3 isoform X5;protein_id=XP_036009881.1;extra_copy_number=0
CM058248.1	Liftoff	CDS	58362834	58363066	.	-	.	ID=cds-XP_036009881.1;Parent=rna-XM_036153988.1;Dbxref=GeneID:23965,GenBank:XP_036009881.1,MGI:MGI:1345183;Name=XP_036009881.1;gbkey=CDS;gene=Tenm3;product=teneurin-3 isoform X5;protein_id=XP_036009881.1;extra_copy_number=0
CM058248.1	Liftoff	CDS	58371668	58371917	.	-	.	ID=cds-XP_036009881.1;Parent=rna-XM_036153988.1;Dbxref=GeneID:23965,GenBank:XP_036009881.1,MGI:MGI:1345183;Name=XP_036009881.1;gbkey=CDS;gene=Tenm3;product=teneurin-3 isoform X5;protein_id=XP_036009881.1;extra_copy_number=0
CM058248.1	Liftoff	CDS	58375996	58376139	.	-	.	ID=cds-XP_036009881.1;Parent=rna-XM_036153988.1;Dbxref=GeneID:23965,GenBank:XP_036009881.1,MGI:MGI:1345183;Name=XP_036009881.1;gbkey=CDS;gene=Tenm3;product=teneurin-3 isoform X5;protein_id=XP_036009881.1;extra_copy_number=0
CM058248.1	Liftoff	CDS	58377384	58377651	.	-	.	ID=cds-XP_036009881.1;Parent=rna-XM_036153988.1;Dbxref=GeneID:23965,GenBank:XP_036009881.1,MGI:MGI:1345183;Name=XP_036009881.1;gbkey=CDS;gene=Tenm3;product=teneurin-3 isoform X5;protein_id=XP_036009881.1;extra_copy_number=0
CM058248.1	Liftoff	CDS	58382663	58382924	.	-	.	ID=cds-XP_036009881.1;Parent=rna-XM_036153988.1;Dbxref=GeneID:23965,GenBank:XP_036009881.1,MGI:MGI:1345183;Name=XP_036009881.1;gbkey=CDS;gene=Tenm3;product=teneurin-3 isoform X5;protein_id=XP_036009881.1;extra_copy_number=0
CM058248.1	Liftoff	CDS	58383471	58383590	.	-	.	ID=cds-XP_036009881.1;Parent=rna-XM_036153988.1;Dbxref=GeneID:23965,GenBank:XP_036009881.1,MGI:MGI:1345183;Name=XP_036009881.1;gbkey=CDS;gene=Tenm3;product=teneurin-3 isoform X5;protein_id=XP_036009881.1;extra_copy_number=0
CM058248.1	Liftoff	CDS	58384632	58384848	.	-	.	ID=cds-XP_036009881.1;Parent=rna-XM_036153988.1;Dbxref=GeneID:23965,GenBank:XP_036009881.1,MGI:MGI:1345183;Name=XP_036009881.1;gbkey=CDS;gene=Tenm3;product=teneurin-3 isoform X5;protein_id=XP_036009881.1;extra_copy_number=0
CM058248.1	Liftoff	CDS	58394502	58394648	.	-	.	ID=cds-XP_036009881.1;Parent=rna-XM_036153988.1;Dbxref=GeneID:23965,GenBank:XP_036009881.1,MGI:MGI:1345183;Name=XP_036009881.1;gbkey=CDS;gene=Tenm3;product=teneurin-3 isoform X5;protein_id=XP_036009881.1;extra_copy_number=0
CM058248.1	Liftoff	CDS	58395554	58395571	.	-	.	ID=cds-XP_036009881.1;Parent=rna-XM_036153988.1;Dbxref=GeneID:23965,GenBank:XP_036009881.1,MGI:MGI:1345183;Name=XP_036009881.1;gbkey=CDS;gene=Tenm3;product=teneurin-3 isoform X5;protein_id=XP_036009881.1;extra_copy_number=0
CM058248.1	Liftoff	CDS	58397117	58397143	.	-	.	ID=cds-XP_036009881.1;Parent=rna-XM_036153988.1;Dbxref=GeneID:23965,GenBank:XP_036009881.1,MGI:MGI:1345183;Name=XP_036009881.1;gbkey=CDS;gene=Tenm3;product=teneurin-3 isoform X5;protein_id=XP_036009881.1;extra_copy_number=0
CM058248.1	Liftoff	CDS	58419476	58419661	.	-	.	ID=cds-XP_036009881.1;Parent=rna-XM_036153988.1;Dbxref=GeneID:23965,GenBank:XP_036009881.1,MGI:MGI:1345183;Name=XP_036009881.1;gbkey=CDS;gene=Tenm3;product=teneurin-3 isoform X5;protein_id=XP_036009881.1;extra_copy_number=0
CM058248.1	Liftoff	CDS	58424841	58425041	.	-	.	ID=cds-XP_036009881.1;Parent=rna-XM_036153988.1;Dbxref=GeneID:23965,GenBank:XP_036009881.1,MGI:MGI:1345183;Name=XP_036009881.1;gbkey=CDS;gene=Tenm3;product=teneurin-3 isoform X5;protein_id=XP_036009881.1;extra_copy_number=0
CM058248.1	Liftoff	CDS	58426144	58426338	.	-	.	ID=cds-XP_036009881.1;Parent=rna-XM_036153988.1;Dbxref=GeneID:23965,GenBank:XP_036009881.1,MGI:MGI:1345183;Name=XP_036009881.1;gbkey=CDS;gene=Tenm3;product=teneurin-3 isoform X5;protein_id=XP_036009881.1;extra_copy_number=0
CM058248.1	Liftoff	CDS	58426502	58426603	.	-	.	ID=cds-XP_036009881.1;Parent=rna-XM_036153988.1;Dbxref=GeneID:23965,GenBank:XP_036009881.1,MGI:MGI:1345183;Name=XP_036009881.1;gbkey=CDS;gene=Tenm3;product=teneurin-3 isoform X5;protein_id=XP_036009881.1;extra_copy_number=0
CM058248.1	Liftoff	CDS	58427119	58427329	.	-	.	ID=cds-XP_036009881.1;Parent=rna-XM_036153988.1;Dbxref=GeneID:23965,GenBank:XP_036009881.1,MGI:MGI:1345183;Name=XP_036009881.1;gbkey=CDS;gene=Tenm3;product=teneurin-3 isoform X5;protein_id=XP_036009881.1;extra_copy_number=0
CM058248.1	Liftoff	CDS	58433088	58433302	.	-	.	ID=cds-XP_036009881.1;Parent=rna-XM_036153988.1;Dbxref=GeneID:23965,GenBank:XP_036009881.1,MGI:MGI:1345183;Name=XP_036009881.1;gbkey=CDS;gene=Tenm3;product=teneurin-3 isoform X5;protein_id=XP_036009881.1;extra_copy_number=0
CM058248.1	Liftoff	CDS	58451200	58451322	.	-	.	ID=cds-XP_036009881.1;Parent=rna-XM_036153988.1;Dbxref=GeneID:23965,GenBank:XP_036009881.1,MGI:MGI:1345183;Name=XP_036009881.1;gbkey=CDS;gene=Tenm3;product=teneurin-3 isoform X5;protein_id=XP_036009881.1;extra_copy_number=0
CM058248.1	Liftoff	CDS	58479359	58479597	.	-	.	ID=cds-XP_036009881.1;Parent=rna-XM_036153988.1;Dbxref=GeneID:23965,GenBank:XP_036009881.1,MGI:MGI:1345183;Name=XP_036009881.1;gbkey=CDS;gene=Tenm3;product=teneurin-3 isoform X5;protein_id=XP_036009881.1;extra_copy_number=0
CM058248.1	Liftoff	CDS	58500926	58501163	.	-	.	ID=cds-XP_036009881.1;Parent=rna-XM_036153988.1;Dbxref=GeneID:23965,GenBank:XP_036009881.1,MGI:MGI:1345183;Name=XP_036009881.1;gbkey=CDS;gene=Tenm3;product=teneurin-3 isoform X5;protein_id=XP_036009881.1;extra_copy_number=0
CM058248.1	Liftoff	CDS	58638882	58639503	.	-	.	ID=cds-XP_036009881.1;Parent=rna-XM_036153988.1;Dbxref=GeneID:23965,GenBank:XP_036009881.1,MGI:MGI:1345183;Name=XP_036009881.1;gbkey=CDS;gene=Tenm3;product=teneurin-3 isoform X5;protein_id=XP_036009881.1;extra_copy_number=0
CM058248.1	Liftoff	mRNA	58309423	58639572	.	-	.	ID=rna-XM_036153989.1;Parent=gene-Tenm3;Dbxref=GeneID:23965,GenBank:XM_036153989.1,MGI:MGI:1345183;Name=XM_036153989.1;gbkey=mRNA;gene=Tenm3;model_evidence=Supporting evidence includes similarity to: 6 mRNAs%2C 36 ESTs%2C 7 Proteins%2C 1113 long SRA reads%2C and 100%25 coverage of the annotated genomic feature by RNAseq alignments%2C including 16 samples with support for all annotated introns;product=teneurin transmembrane protein 3%2C transcript variant X6;transcript_id=XM_036153989.1;matches_ref_protein=False;valid_ORF=False;inframe_stop_codon=True;extra_copy_number=0
CM058248.1	Liftoff	exon	58309423	58312951	.	-	.	ID=exon-XM_036153989.1-27;Parent=rna-XM_036153989.1;Dbxref=GeneID:23965,GenBank:XM_036153989.1,MGI:MGI:1345183;gbkey=mRNA;gene=Tenm3;product=teneurin transmembrane protein 3%2C transcript variant X6;transcript_id=XM_036153989.1;extra_copy_number=0
CM058248.1	Liftoff	exon	58315758	58315888	.	-	.	ID=exon-XM_036153989.1-26;Parent=rna-XM_036153989.1;Dbxref=GeneID:23965,GenBank:XM_036153989.1,MGI:MGI:1345183;gbkey=mRNA;gene=Tenm3;product=teneurin transmembrane protein 3%2C transcript variant X6;transcript_id=XM_036153989.1;extra_copy_number=0
CM058248.1	Liftoff	exon	58319042	58320653	.	-	.	ID=exon-XM_036153989.1-25;Parent=rna-XM_036153989.1;Dbxref=GeneID:23965,GenBank:XM_036153989.1,MGI:MGI:1345183;gbkey=mRNA;gene=Tenm3;product=teneurin transmembrane protein 3%2C transcript variant X6;transcript_id=XM_036153989.1;extra_copy_number=0
CM058248.1	Liftoff	exon	58323997	58324293	.	-	.	ID=exon-XM_036153989.1-24;Parent=rna-XM_036153989.1;Dbxref=GeneID:23965,GenBank:XM_036153989.1,MGI:MGI:1345183;gbkey=mRNA;gene=Tenm3;product=teneurin transmembrane protein 3%2C transcript variant X6;transcript_id=XM_036153989.1;extra_copy_number=0
CM058248.1	Liftoff	exon	58338284	58338519	.	-	.	ID=exon-XM_036153989.1-23;Parent=rna-XM_036153989.1;Dbxref=GeneID:23965,GenBank:XM_036153989.1,MGI:MGI:1345183;gbkey=mRNA;gene=Tenm3;product=teneurin transmembrane protein 3%2C transcript variant X6;transcript_id=XM_036153989.1;extra_copy_number=0
CM058248.1	Liftoff	exon	58340706	58340881	.	-	.	ID=exon-XM_036153989.1-22;Parent=rna-XM_036153989.1;Dbxref=GeneID:23965,GenBank:XM_036153989.1,MGI:MGI:1345183;gbkey=mRNA;gene=Tenm3;product=teneurin transmembrane protein 3%2C transcript variant X6;transcript_id=XM_036153989.1;extra_copy_number=0
CM058248.1	Liftoff	exon	58359906	58360780	.	-	.	ID=exon-XM_036153989.1-21;Parent=rna-XM_036153989.1;Dbxref=GeneID:23965,GenBank:XM_036153989.1,MGI:MGI:1345183;gbkey=mRNA;gene=Tenm3;product=teneurin transmembrane protein 3%2C transcript variant X6;transcript_id=XM_036153989.1;extra_copy_number=0
CM058248.1	Liftoff	exon	58361543	58361697	.	-	.	ID=exon-XM_036153989.1-20;Parent=rna-XM_036153989.1;Dbxref=GeneID:23965,GenBank:XM_036153989.1,MGI:MGI:1345183;gbkey=mRNA;gene=Tenm3;product=teneurin transmembrane protein 3%2C transcript variant X6;transcript_id=XM_036153989.1;extra_copy_number=0
CM058248.1	Liftoff	exon	58362834	58363066	.	-	.	ID=exon-XM_036153989.1-19;Parent=rna-XM_036153989.1;Dbxref=GeneID:23965,GenBank:XM_036153989.1,MGI:MGI:1345183;gbkey=mRNA;gene=Tenm3;product=teneurin transmembrane protein 3%2C transcript variant X6;transcript_id=XM_036153989.1;extra_copy_number=0
CM058248.1	Liftoff	exon	58371668	58371917	.	-	.	ID=exon-XM_036153989.1-18;Parent=rna-XM_036153989.1;Dbxref=GeneID:23965,GenBank:XM_036153989.1,MGI:MGI:1345183;gbkey=mRNA;gene=Tenm3;product=teneurin transmembrane protein 3%2C transcript variant X6;transcript_id=XM_036153989.1;extra_copy_number=0
CM058248.1	Liftoff	exon	58375996	58376139	.	-	.	ID=exon-XM_036153989.1-17;Parent=rna-XM_036153989.1;Dbxref=GeneID:23965,GenBank:XM_036153989.1,MGI:MGI:1345183;gbkey=mRNA;gene=Tenm3;product=teneurin transmembrane protein 3%2C transcript variant X6;transcript_id=XM_036153989.1;extra_copy_number=0
CM058248.1	Liftoff	exon	58377384	58377651	.	-	.	ID=exon-XM_036153989.1-16;Parent=rna-XM_036153989.1;Dbxref=GeneID:23965,GenBank:XM_036153989.1,MGI:MGI:1345183;gbkey=mRNA;gene=Tenm3;product=teneurin transmembrane protein 3%2C transcript variant X6;transcript_id=XM_036153989.1;extra_copy_number=0
CM058248.1	Liftoff	exon	58382663	58382924	.	-	.	ID=exon-XM_036153989.1-15;Parent=rna-XM_036153989.1;Dbxref=GeneID:23965,GenBank:XM_036153989.1,MGI:MGI:1345183;gbkey=mRNA;gene=Tenm3;product=teneurin transmembrane protein 3%2C transcript variant X6;transcript_id=XM_036153989.1;extra_copy_number=0
CM058248.1	Liftoff	exon	58383471	58383590	.	-	.	ID=exon-XM_036153989.1-14;Parent=rna-XM_036153989.1;Dbxref=GeneID:23965,GenBank:XM_036153989.1,MGI:MGI:1345183;gbkey=mRNA;gene=Tenm3;product=teneurin transmembrane protein 3%2C transcript variant X6;transcript_id=XM_036153989.1;extra_copy_number=0
CM058248.1	Liftoff	exon	58384632	58384848	.	-	.	ID=exon-XM_036153989.1-13;Parent=rna-XM_036153989.1;Dbxref=GeneID:23965,GenBank:XM_036153989.1,MGI:MGI:1345183;gbkey=mRNA;gene=Tenm3;product=teneurin transmembrane protein 3%2C transcript variant X6;transcript_id=XM_036153989.1;extra_copy_number=0
CM058248.1	Liftoff	exon	58394502	58394648	.	-	.	ID=exon-XM_036153989.1-12;Parent=rna-XM_036153989.1;Dbxref=GeneID:23965,GenBank:XM_036153989.1,MGI:MGI:1345183;gbkey=mRNA;gene=Tenm3;product=teneurin transmembrane protein 3%2C transcript variant X6;transcript_id=XM_036153989.1;extra_copy_number=0
CM058248.1	Liftoff	exon	58397117	58397143	.	-	.	ID=exon-XM_036153989.1-11;Parent=rna-XM_036153989.1;Dbxref=GeneID:23965,GenBank:XM_036153989.1,MGI:MGI:1345183;gbkey=mRNA;gene=Tenm3;product=teneurin transmembrane protein 3%2C transcript variant X6;transcript_id=XM_036153989.1;extra_copy_number=0
CM058248.1	Liftoff	exon	58419476	58419661	.	-	.	ID=exon-XM_036153989.1-10;Parent=rna-XM_036153989.1;Dbxref=GeneID:23965,GenBank:XM_036153989.1,MGI:MGI:1345183;gbkey=mRNA;gene=Tenm3;product=teneurin transmembrane protein 3%2C transcript variant X6;transcript_id=XM_036153989.1;extra_copy_number=0
CM058248.1	Liftoff	exon	58424841	58425041	.	-	.	ID=exon-XM_036153989.1-9;Parent=rna-XM_036153989.1;Dbxref=GeneID:23965,GenBank:XM_036153989.1,MGI:MGI:1345183;gbkey=mRNA;gene=Tenm3;product=teneurin transmembrane protein 3%2C transcript variant X6;transcript_id=XM_036153989.1;extra_copy_number=0
CM058248.1	Liftoff	exon	58426144	58426338	.	-	.	ID=exon-XM_036153989.1-8;Parent=rna-XM_036153989.1;Dbxref=GeneID:23965,GenBank:XM_036153989.1,MGI:MGI:1345183;gbkey=mRNA;gene=Tenm3;product=teneurin transmembrane protein 3%2C transcript variant X6;transcript_id=XM_036153989.1;extra_copy_number=0
CM058248.1	Liftoff	exon	58426502	58426603	.	-	.	ID=exon-XM_036153989.1-7;Parent=rna-XM_036153989.1;Dbxref=GeneID:23965,GenBank:XM_036153989.1,MGI:MGI:1345183;gbkey=mRNA;gene=Tenm3;product=teneurin transmembrane protein 3%2C transcript variant X6;transcript_id=XM_036153989.1;extra_copy_number=0
CM058248.1	Liftoff	exon	58427119	58427329	.	-	.	ID=exon-XM_036153989.1-6;Parent=rna-XM_036153989.1;Dbxref=GeneID:23965,GenBank:XM_036153989.1,MGI:MGI:1345183;gbkey=mRNA;gene=Tenm3;product=teneurin transmembrane protein 3%2C transcript variant X6;transcript_id=XM_036153989.1;extra_copy_number=0
CM058248.1	Liftoff	exon	58433088	58433302	.	-	.	ID=exon-XM_036153989.1-5;Parent=rna-XM_036153989.1;Dbxref=GeneID:23965,GenBank:XM_036153989.1,MGI:MGI:1345183;gbkey=mRNA;gene=Tenm3;product=teneurin transmembrane protein 3%2C transcript variant X6;transcript_id=XM_036153989.1;extra_copy_number=0
CM058248.1	Liftoff	exon	58451200	58451322	.	-	.	ID=exon-XM_036153989.1-4;Parent=rna-XM_036153989.1;Dbxref=GeneID:23965,GenBank:XM_036153989.1,MGI:MGI:1345183;gbkey=mRNA;gene=Tenm3;product=teneurin transmembrane protein 3%2C transcript variant X6;transcript_id=XM_036153989.1;extra_copy_number=0
CM058248.1	Liftoff	exon	58479359	58479597	.	-	.	ID=exon-XM_036153989.1-3;Parent=rna-XM_036153989.1;Dbxref=GeneID:23965,GenBank:XM_036153989.1,MGI:MGI:1345183;gbkey=mRNA;gene=Tenm3;product=teneurin transmembrane protein 3%2C transcript variant X6;transcript_id=XM_036153989.1;extra_copy_number=0
CM058248.1	Liftoff	exon	58500926	58501163	.	-	.	ID=exon-XM_036153989.1-2;Parent=rna-XM_036153989.1;Dbxref=GeneID:23965,GenBank:XM_036153989.1,MGI:MGI:1345183;gbkey=mRNA;gene=Tenm3;product=teneurin transmembrane protein 3%2C transcript variant X6;transcript_id=XM_036153989.1;extra_copy_number=0
CM058248.1	Liftoff	exon	58638882	58639572	.	-	.	ID=exon-XM_036153989.1-1;Parent=rna-XM_036153989.1;Dbxref=GeneID:23965,GenBank:XM_036153989.1,MGI:MGI:1345183;gbkey=mRNA;gene=Tenm3;product=teneurin transmembrane protein 3%2C transcript variant X6;transcript_id=XM_036153989.1;extra_copy_number=0
CM058248.1	Liftoff	CDS	58312196	58312951	.	-	.	ID=cds-XP_036009882.1;Parent=rna-XM_036153989.1;Dbxref=GeneID:23965,GenBank:XP_036009882.1,MGI:MGI:1345183;Name=XP_036009882.1;gbkey=CDS;gene=Tenm3;product=teneurin-3 isoform X6;protein_id=XP_036009882.1;extra_copy_number=0
CM058248.1	Liftoff	CDS	58315758	58315888	.	-	.	ID=cds-XP_036009882.1;Parent=rna-XM_036153989.1;Dbxref=GeneID:23965,GenBank:XP_036009882.1,MGI:MGI:1345183;Name=XP_036009882.1;gbkey=CDS;gene=Tenm3;product=teneurin-3 isoform X6;protein_id=XP_036009882.1;extra_copy_number=0
CM058248.1	Liftoff	CDS	58319042	58320653	.	-	.	ID=cds-XP_036009882.1;Parent=rna-XM_036153989.1;Dbxref=GeneID:23965,GenBank:XP_036009882.1,MGI:MGI:1345183;Name=XP_036009882.1;gbkey=CDS;gene=Tenm3;product=teneurin-3 isoform X6;protein_id=XP_036009882.1;extra_copy_number=0
CM058248.1	Liftoff	CDS	58323997	58324293	.	-	.	ID=cds-XP_036009882.1;Parent=rna-XM_036153989.1;Dbxref=GeneID:23965,GenBank:XP_036009882.1,MGI:MGI:1345183;Name=XP_036009882.1;gbkey=CDS;gene=Tenm3;product=teneurin-3 isoform X6;protein_id=XP_036009882.1;extra_copy_number=0
CM058248.1	Liftoff	CDS	58338284	58338519	.	-	.	ID=cds-XP_036009882.1;Parent=rna-XM_036153989.1;Dbxref=GeneID:23965,GenBank:XP_036009882.1,MGI:MGI:1345183;Name=XP_036009882.1;gbkey=CDS;gene=Tenm3;product=teneurin-3 isoform X6;protein_id=XP_036009882.1;extra_copy_number=0
CM058248.1	Liftoff	CDS	58340706	58340881	.	-	.	ID=cds-XP_036009882.1;Parent=rna-XM_036153989.1;Dbxref=GeneID:23965,GenBank:XP_036009882.1,MGI:MGI:1345183;Name=XP_036009882.1;gbkey=CDS;gene=Tenm3;product=teneurin-3 isoform X6;protein_id=XP_036009882.1;extra_copy_number=0
CM058248.1	Liftoff	CDS	58359906	58360780	.	-	.	ID=cds-XP_036009882.1;Parent=rna-XM_036153989.1;Dbxref=GeneID:23965,GenBank:XP_036009882.1,MGI:MGI:1345183;Name=XP_036009882.1;gbkey=CDS;gene=Tenm3;product=teneurin-3 isoform X6;protein_id=XP_036009882.1;extra_copy_number=0
CM058248.1	Liftoff	CDS	58361543	58361697	.	-	.	ID=cds-XP_036009882.1;Parent=rna-XM_036153989.1;Dbxref=GeneID:23965,GenBank:XP_036009882.1,MGI:MGI:1345183;Name=XP_036009882.1;gbkey=CDS;gene=Tenm3;product=teneurin-3 isoform X6;protein_id=XP_036009882.1;extra_copy_number=0
CM058248.1	Liftoff	CDS	58362834	58363066	.	-	.	ID=cds-XP_036009882.1;Parent=rna-XM_036153989.1;Dbxref=GeneID:23965,GenBank:XP_036009882.1,MGI:MGI:1345183;Name=XP_036009882.1;gbkey=CDS;gene=Tenm3;product=teneurin-3 isoform X6;protein_id=XP_036009882.1;extra_copy_number=0
CM058248.1	Liftoff	CDS	58371668	58371917	.	-	.	ID=cds-XP_036009882.1;Parent=rna-XM_036153989.1;Dbxref=GeneID:23965,GenBank:XP_036009882.1,MGI:MGI:1345183;Name=XP_036009882.1;gbkey=CDS;gene=Tenm3;product=teneurin-3 isoform X6;protein_id=XP_036009882.1;extra_copy_number=0
CM058248.1	Liftoff	CDS	58375996	58376139	.	-	.	ID=cds-XP_036009882.1;Parent=rna-XM_036153989.1;Dbxref=GeneID:23965,GenBank:XP_036009882.1,MGI:MGI:1345183;Name=XP_036009882.1;gbkey=CDS;gene=Tenm3;product=teneurin-3 isoform X6;protein_id=XP_036009882.1;extra_copy_number=0
CM058248.1	Liftoff	CDS	58377384	58377651	.	-	.	ID=cds-XP_036009882.1;Parent=rna-XM_036153989.1;Dbxref=GeneID:23965,GenBank:XP_036009882.1,MGI:MGI:1345183;Name=XP_036009882.1;gbkey=CDS;gene=Tenm3;product=teneurin-3 isoform X6;protein_id=XP_036009882.1;extra_copy_number=0
CM058248.1	Liftoff	CDS	58382663	58382924	.	-	.	ID=cds-XP_036009882.1;Parent=rna-XM_036153989.1;Dbxref=GeneID:23965,GenBank:XP_036009882.1,MGI:MGI:1345183;Name=XP_036009882.1;gbkey=CDS;gene=Tenm3;product=teneurin-3 isoform X6;protein_id=XP_036009882.1;extra_copy_number=0
CM058248.1	Liftoff	CDS	58383471	58383590	.	-	.	ID=cds-XP_036009882.1;Parent=rna-XM_036153989.1;Dbxref=GeneID:23965,GenBank:XP_036009882.1,MGI:MGI:1345183;Name=XP_036009882.1;gbkey=CDS;gene=Tenm3;product=teneurin-3 isoform X6;protein_id=XP_036009882.1;extra_copy_number=0
CM058248.1	Liftoff	CDS	58384632	58384848	.	-	.	ID=cds-XP_036009882.1;Parent=rna-XM_036153989.1;Dbxref=GeneID:23965,GenBank:XP_036009882.1,MGI:MGI:1345183;Name=XP_036009882.1;gbkey=CDS;gene=Tenm3;product=teneurin-3 isoform X6;protein_id=XP_036009882.1;extra_copy_number=0
CM058248.1	Liftoff	CDS	58394502	58394648	.	-	.	ID=cds-XP_036009882.1;Parent=rna-XM_036153989.1;Dbxref=GeneID:23965,GenBank:XP_036009882.1,MGI:MGI:1345183;Name=XP_036009882.1;gbkey=CDS;gene=Tenm3;product=teneurin-3 isoform X6;protein_id=XP_036009882.1;extra_copy_number=0
CM058248.1	Liftoff	CDS	58397117	58397143	.	-	.	ID=cds-XP_036009882.1;Parent=rna-XM_036153989.1;Dbxref=GeneID:23965,GenBank:XP_036009882.1,MGI:MGI:1345183;Name=XP_036009882.1;gbkey=CDS;gene=Tenm3;product=teneurin-3 isoform X6;protein_id=XP_036009882.1;extra_copy_number=0
CM058248.1	Liftoff	CDS	58419476	58419661	.	-	.	ID=cds-XP_036009882.1;Parent=rna-XM_036153989.1;Dbxref=GeneID:23965,GenBank:XP_036009882.1,MGI:MGI:1345183;Name=XP_036009882.1;gbkey=CDS;gene=Tenm3;product=teneurin-3 isoform X6;protein_id=XP_036009882.1;extra_copy_number=0
CM058248.1	Liftoff	CDS	58424841	58425041	.	-	.	ID=cds-XP_036009882.1;Parent=rna-XM_036153989.1;Dbxref=GeneID:23965,GenBank:XP_036009882.1,MGI:MGI:1345183;Name=XP_036009882.1;gbkey=CDS;gene=Tenm3;product=teneurin-3 isoform X6;protein_id=XP_036009882.1;extra_copy_number=0
CM058248.1	Liftoff	CDS	58426144	58426338	.	-	.	ID=cds-XP_036009882.1;Parent=rna-XM_036153989.1;Dbxref=GeneID:23965,GenBank:XP_036009882.1,MGI:MGI:1345183;Name=XP_036009882.1;gbkey=CDS;gene=Tenm3;product=teneurin-3 isoform X6;protein_id=XP_036009882.1;extra_copy_number=0
CM058248.1	Liftoff	CDS	58426502	58426603	.	-	.	ID=cds-XP_036009882.1;Parent=rna-XM_036153989.1;Dbxref=GeneID:23965,GenBank:XP_036009882.1,MGI:MGI:1345183;Name=XP_036009882.1;gbkey=CDS;gene=Tenm3;product=teneurin-3 isoform X6;protein_id=XP_036009882.1;extra_copy_number=0
CM058248.1	Liftoff	CDS	58427119	58427329	.	-	.	ID=cds-XP_036009882.1;Parent=rna-XM_036153989.1;Dbxref=GeneID:23965,GenBank:XP_036009882.1,MGI:MGI:1345183;Name=XP_036009882.1;gbkey=CDS;gene=Tenm3;product=teneurin-3 isoform X6;protein_id=XP_036009882.1;extra_copy_number=0
CM058248.1	Liftoff	CDS	58433088	58433302	.	-	.	ID=cds-XP_036009882.1;Parent=rna-XM_036153989.1;Dbxref=GeneID:23965,GenBank:XP_036009882.1,MGI:MGI:1345183;Name=XP_036009882.1;gbkey=CDS;gene=Tenm3;product=teneurin-3 isoform X6;protein_id=XP_036009882.1;extra_copy_number=0
CM058248.1	Liftoff	CDS	58451200	58451322	.	-	.	ID=cds-XP_036009882.1;Parent=rna-XM_036153989.1;Dbxref=GeneID:23965,GenBank:XP_036009882.1,MGI:MGI:1345183;Name=XP_036009882.1;gbkey=CDS;gene=Tenm3;product=teneurin-3 isoform X6;protein_id=XP_036009882.1;extra_copy_number=0
CM058248.1	Liftoff	CDS	58479359	58479597	.	-	.	ID=cds-XP_036009882.1;Parent=rna-XM_036153989.1;Dbxref=GeneID:23965,GenBank:XP_036009882.1,MGI:MGI:1345183;Name=XP_036009882.1;gbkey=CDS;gene=Tenm3;product=teneurin-3 isoform X6;protein_id=XP_036009882.1;extra_copy_number=0
CM058248.1	Liftoff	CDS	58500926	58501163	.	-	.	ID=cds-XP_036009882.1;Parent=rna-XM_036153989.1;Dbxref=GeneID:23965,GenBank:XP_036009882.1,MGI:MGI:1345183;Name=XP_036009882.1;gbkey=CDS;gene=Tenm3;product=teneurin-3 isoform X6;protein_id=XP_036009882.1;extra_copy_number=0
CM058248.1	Liftoff	CDS	58638882	58639503	.	-	.	ID=cds-XP_036009882.1;Parent=rna-XM_036153989.1;Dbxref=GeneID:23965,GenBank:XP_036009882.1,MGI:MGI:1345183;Name=XP_036009882.1;gbkey=CDS;gene=Tenm3;product=teneurin-3 isoform X6;protein_id=XP_036009882.1;extra_copy_number=0
CM058248.1	Liftoff	mRNA	58309423	58639572	.	-	.	ID=rna-XM_036153990.1;Parent=gene-Tenm3;Dbxref=GeneID:23965,GenBank:XM_036153990.1,MGI:MGI:1345183;Name=XM_036153990.1;gbkey=mRNA;gene=Tenm3;model_evidence=Supporting evidence includes similarity to: 7 mRNAs%2C 38 ESTs%2C 10 Proteins%2C 1103 long SRA reads%2C and 100%25 coverage of the annotated genomic feature by RNAseq alignments%2C including 15 samples with support for all annotated introns;product=teneurin transmembrane protein 3%2C transcript variant X7;transcript_id=XM_036153990.1;matches_ref_protein=False;valid_ORF=False;inframe_stop_codon=True;extra_copy_number=0
CM058248.1	Liftoff	exon	58309423	58312951	.	-	.	ID=exon-XM_036153990.1-27;Parent=rna-XM_036153990.1;Dbxref=GeneID:23965,GenBank:XM_036153990.1,MGI:MGI:1345183;gbkey=mRNA;gene=Tenm3;product=teneurin transmembrane protein 3%2C transcript variant X7;transcript_id=XM_036153990.1;extra_copy_number=0
CM058248.1	Liftoff	exon	58315758	58315888	.	-	.	ID=exon-XM_036153990.1-26;Parent=rna-XM_036153990.1;Dbxref=GeneID:23965,GenBank:XM_036153990.1,MGI:MGI:1345183;gbkey=mRNA;gene=Tenm3;product=teneurin transmembrane protein 3%2C transcript variant X7;transcript_id=XM_036153990.1;extra_copy_number=0
CM058248.1	Liftoff	exon	58319042	58320653	.	-	.	ID=exon-XM_036153990.1-25;Parent=rna-XM_036153990.1;Dbxref=GeneID:23965,GenBank:XM_036153990.1,MGI:MGI:1345183;gbkey=mRNA;gene=Tenm3;product=teneurin transmembrane protein 3%2C transcript variant X7;transcript_id=XM_036153990.1;extra_copy_number=0
CM058248.1	Liftoff	exon	58323997	58324293	.	-	.	ID=exon-XM_036153990.1-24;Parent=rna-XM_036153990.1;Dbxref=GeneID:23965,GenBank:XM_036153990.1,MGI:MGI:1345183;gbkey=mRNA;gene=Tenm3;product=teneurin transmembrane protein 3%2C transcript variant X7;transcript_id=XM_036153990.1;extra_copy_number=0
CM058248.1	Liftoff	exon	58338284	58338519	.	-	.	ID=exon-XM_036153990.1-23;Parent=rna-XM_036153990.1;Dbxref=GeneID:23965,GenBank:XM_036153990.1,MGI:MGI:1345183;gbkey=mRNA;gene=Tenm3;product=teneurin transmembrane protein 3%2C transcript variant X7;transcript_id=XM_036153990.1;extra_copy_number=0
CM058248.1	Liftoff	exon	58340706	58340881	.	-	.	ID=exon-XM_036153990.1-22;Parent=rna-XM_036153990.1;Dbxref=GeneID:23965,GenBank:XM_036153990.1,MGI:MGI:1345183;gbkey=mRNA;gene=Tenm3;product=teneurin transmembrane protein 3%2C transcript variant X7;transcript_id=XM_036153990.1;extra_copy_number=0
CM058248.1	Liftoff	exon	58359906	58360780	.	-	.	ID=exon-XM_036153990.1-21;Parent=rna-XM_036153990.1;Dbxref=GeneID:23965,GenBank:XM_036153990.1,MGI:MGI:1345183;gbkey=mRNA;gene=Tenm3;product=teneurin transmembrane protein 3%2C transcript variant X7;transcript_id=XM_036153990.1;extra_copy_number=0
CM058248.1	Liftoff	exon	58361543	58361697	.	-	.	ID=exon-XM_036153990.1-20;Parent=rna-XM_036153990.1;Dbxref=GeneID:23965,GenBank:XM_036153990.1,MGI:MGI:1345183;gbkey=mRNA;gene=Tenm3;product=teneurin transmembrane protein 3%2C transcript variant X7;transcript_id=XM_036153990.1;extra_copy_number=0
CM058248.1	Liftoff	exon	58362834	58363066	.	-	.	ID=exon-XM_036153990.1-19;Parent=rna-XM_036153990.1;Dbxref=GeneID:23965,GenBank:XM_036153990.1,MGI:MGI:1345183;gbkey=mRNA;gene=Tenm3;product=teneurin transmembrane protein 3%2C transcript variant X7;transcript_id=XM_036153990.1;extra_copy_number=0
CM058248.1	Liftoff	exon	58371010	58371030	.	-	.	ID=exon-XM_036153990.1-18;Parent=rna-XM_036153990.1;Dbxref=GeneID:23965,GenBank:XM_036153990.1,MGI:MGI:1345183;gbkey=mRNA;gene=Tenm3;product=teneurin transmembrane protein 3%2C transcript variant X7;transcript_id=XM_036153990.1;extra_copy_number=0
CM058248.1	Liftoff	exon	58371668	58371917	.	-	.	ID=exon-XM_036153990.1-17;Parent=rna-XM_036153990.1;Dbxref=GeneID:23965,GenBank:XM_036153990.1,MGI:MGI:1345183;gbkey=mRNA;gene=Tenm3;product=teneurin transmembrane protein 3%2C transcript variant X7;transcript_id=XM_036153990.1;extra_copy_number=0
CM058248.1	Liftoff	exon	58375996	58376139	.	-	.	ID=exon-XM_036153990.1-16;Parent=rna-XM_036153990.1;Dbxref=GeneID:23965,GenBank:XM_036153990.1,MGI:MGI:1345183;gbkey=mRNA;gene=Tenm3;product=teneurin transmembrane protein 3%2C transcript variant X7;transcript_id=XM_036153990.1;extra_copy_number=0
CM058248.1	Liftoff	exon	58377384	58377651	.	-	.	ID=exon-XM_036153990.1-15;Parent=rna-XM_036153990.1;Dbxref=GeneID:23965,GenBank:XM_036153990.1,MGI:MGI:1345183;gbkey=mRNA;gene=Tenm3;product=teneurin transmembrane protein 3%2C transcript variant X7;transcript_id=XM_036153990.1;extra_copy_number=0
CM058248.1	Liftoff	exon	58382663	58382924	.	-	.	ID=exon-XM_036153990.1-14;Parent=rna-XM_036153990.1;Dbxref=GeneID:23965,GenBank:XM_036153990.1,MGI:MGI:1345183;gbkey=mRNA;gene=Tenm3;product=teneurin transmembrane protein 3%2C transcript variant X7;transcript_id=XM_036153990.1;extra_copy_number=0
CM058248.1	Liftoff	exon	58383471	58383590	.	-	.	ID=exon-XM_036153990.1-13;Parent=rna-XM_036153990.1;Dbxref=GeneID:23965,GenBank:XM_036153990.1,MGI:MGI:1345183;gbkey=mRNA;gene=Tenm3;product=teneurin transmembrane protein 3%2C transcript variant X7;transcript_id=XM_036153990.1;extra_copy_number=0
CM058248.1	Liftoff	exon	58384632	58384848	.	-	.	ID=exon-XM_036153990.1-12;Parent=rna-XM_036153990.1;Dbxref=GeneID:23965,GenBank:XM_036153990.1,MGI:MGI:1345183;gbkey=mRNA;gene=Tenm3;product=teneurin transmembrane protein 3%2C transcript variant X7;transcript_id=XM_036153990.1;extra_copy_number=0
CM058248.1	Liftoff	exon	58394502	58394648	.	-	.	ID=exon-XM_036153990.1-11;Parent=rna-XM_036153990.1;Dbxref=GeneID:23965,GenBank:XM_036153990.1,MGI:MGI:1345183;gbkey=mRNA;gene=Tenm3;product=teneurin transmembrane protein 3%2C transcript variant X7;transcript_id=XM_036153990.1;extra_copy_number=0
CM058248.1	Liftoff	exon	58419476	58419661	.	-	.	ID=exon-XM_036153990.1-10;Parent=rna-XM_036153990.1;Dbxref=GeneID:23965,GenBank:XM_036153990.1,MGI:MGI:1345183;gbkey=mRNA;gene=Tenm3;product=teneurin transmembrane protein 3%2C transcript variant X7;transcript_id=XM_036153990.1;extra_copy_number=0
CM058248.1	Liftoff	exon	58424841	58425041	.	-	.	ID=exon-XM_036153990.1-9;Parent=rna-XM_036153990.1;Dbxref=GeneID:23965,GenBank:XM_036153990.1,MGI:MGI:1345183;gbkey=mRNA;gene=Tenm3;product=teneurin transmembrane protein 3%2C transcript variant X7;transcript_id=XM_036153990.1;extra_copy_number=0
CM058248.1	Liftoff	exon	58426144	58426338	.	-	.	ID=exon-XM_036153990.1-8;Parent=rna-XM_036153990.1;Dbxref=GeneID:23965,GenBank:XM_036153990.1,MGI:MGI:1345183;gbkey=mRNA;gene=Tenm3;product=teneurin transmembrane protein 3%2C transcript variant X7;transcript_id=XM_036153990.1;extra_copy_number=0
CM058248.1	Liftoff	exon	58426502	58426603	.	-	.	ID=exon-XM_036153990.1-7;Parent=rna-XM_036153990.1;Dbxref=GeneID:23965,GenBank:XM_036153990.1,MGI:MGI:1345183;gbkey=mRNA;gene=Tenm3;product=teneurin transmembrane protein 3%2C transcript variant X7;transcript_id=XM_036153990.1;extra_copy_number=0
CM058248.1	Liftoff	exon	58427119	58427329	.	-	.	ID=exon-XM_036153990.1-6;Parent=rna-XM_036153990.1;Dbxref=GeneID:23965,GenBank:XM_036153990.1,MGI:MGI:1345183;gbkey=mRNA;gene=Tenm3;product=teneurin transmembrane protein 3%2C transcript variant X7;transcript_id=XM_036153990.1;extra_copy_number=0
CM058248.1	Liftoff	exon	58433088	58433302	.	-	.	ID=exon-XM_036153990.1-5;Parent=rna-XM_036153990.1;Dbxref=GeneID:23965,GenBank:XM_036153990.1,MGI:MGI:1345183;gbkey=mRNA;gene=Tenm3;product=teneurin transmembrane protein 3%2C transcript variant X7;transcript_id=XM_036153990.1;extra_copy_number=0
CM058248.1	Liftoff	exon	58451200	58451322	.	-	.	ID=exon-XM_036153990.1-4;Parent=rna-XM_036153990.1;Dbxref=GeneID:23965,GenBank:XM_036153990.1,MGI:MGI:1345183;gbkey=mRNA;gene=Tenm3;product=teneurin transmembrane protein 3%2C transcript variant X7;transcript_id=XM_036153990.1;extra_copy_number=0
CM058248.1	Liftoff	exon	58479359	58479597	.	-	.	ID=exon-XM_036153990.1-3;Parent=rna-XM_036153990.1;Dbxref=GeneID:23965,GenBank:XM_036153990.1,MGI:MGI:1345183;gbkey=mRNA;gene=Tenm3;product=teneurin transmembrane protein 3%2C transcript variant X7;transcript_id=XM_036153990.1;extra_copy_number=0
CM058248.1	Liftoff	exon	58500926	58501163	.	-	.	ID=exon-XM_036153990.1-2;Parent=rna-XM_036153990.1;Dbxref=GeneID:23965,GenBank:XM_036153990.1,MGI:MGI:1345183;gbkey=mRNA;gene=Tenm3;product=teneurin transmembrane protein 3%2C transcript variant X7;transcript_id=XM_036153990.1;extra_copy_number=0
CM058248.1	Liftoff	exon	58638882	58639572	.	-	.	ID=exon-XM_036153990.1-1;Parent=rna-XM_036153990.1;Dbxref=GeneID:23965,GenBank:XM_036153990.1,MGI:MGI:1345183;gbkey=mRNA;gene=Tenm3;product=teneurin transmembrane protein 3%2C transcript variant X7;transcript_id=XM_036153990.1;extra_copy_number=0
CM058248.1	Liftoff	CDS	58312196	58312951	.	-	.	ID=cds-XP_036009883.1;Parent=rna-XM_036153990.1;Dbxref=GeneID:23965,GenBank:XP_036009883.1,MGI:MGI:1345183;Name=XP_036009883.1;gbkey=CDS;gene=Tenm3;product=teneurin-3 isoform X7;protein_id=XP_036009883.1;extra_copy_number=0
CM058248.1	Liftoff	CDS	58315758	58315888	.	-	.	ID=cds-XP_036009883.1;Parent=rna-XM_036153990.1;Dbxref=GeneID:23965,GenBank:XP_036009883.1,MGI:MGI:1345183;Name=XP_036009883.1;gbkey=CDS;gene=Tenm3;product=teneurin-3 isoform X7;protein_id=XP_036009883.1;extra_copy_number=0
CM058248.1	Liftoff	CDS	58319042	58320653	.	-	.	ID=cds-XP_036009883.1;Parent=rna-XM_036153990.1;Dbxref=GeneID:23965,GenBank:XP_036009883.1,MGI:MGI:1345183;Name=XP_036009883.1;gbkey=CDS;gene=Tenm3;product=teneurin-3 isoform X7;protein_id=XP_036009883.1;extra_copy_number=0
CM058248.1	Liftoff	CDS	58323997	58324293	.	-	.	ID=cds-XP_036009883.1;Parent=rna-XM_036153990.1;Dbxref=GeneID:23965,GenBank:XP_036009883.1,MGI:MGI:1345183;Name=XP_036009883.1;gbkey=CDS;gene=Tenm3;product=teneurin-3 isoform X7;protein_id=XP_036009883.1;extra_copy_number=0
CM058248.1	Liftoff	CDS	58338284	58338519	.	-	.	ID=cds-XP_036009883.1;Parent=rna-XM_036153990.1;Dbxref=GeneID:23965,GenBank:XP_036009883.1,MGI:MGI:1345183;Name=XP_036009883.1;gbkey=CDS;gene=Tenm3;product=teneurin-3 isoform X7;protein_id=XP_036009883.1;extra_copy_number=0
CM058248.1	Liftoff	CDS	58340706	58340881	.	-	.	ID=cds-XP_036009883.1;Parent=rna-XM_036153990.1;Dbxref=GeneID:23965,GenBank:XP_036009883.1,MGI:MGI:1345183;Name=XP_036009883.1;gbkey=CDS;gene=Tenm3;product=teneurin-3 isoform X7;protein_id=XP_036009883.1;extra_copy_number=0
CM058248.1	Liftoff	CDS	58359906	58360780	.	-	.	ID=cds-XP_036009883.1;Parent=rna-XM_036153990.1;Dbxref=GeneID:23965,GenBank:XP_036009883.1,MGI:MGI:1345183;Name=XP_036009883.1;gbkey=CDS;gene=Tenm3;product=teneurin-3 isoform X7;protein_id=XP_036009883.1;extra_copy_number=0
CM058248.1	Liftoff	CDS	58361543	58361697	.	-	.	ID=cds-XP_036009883.1;Parent=rna-XM_036153990.1;Dbxref=GeneID:23965,GenBank:XP_036009883.1,MGI:MGI:1345183;Name=XP_036009883.1;gbkey=CDS;gene=Tenm3;product=teneurin-3 isoform X7;protein_id=XP_036009883.1;extra_copy_number=0
CM058248.1	Liftoff	CDS	58362834	58363066	.	-	.	ID=cds-XP_036009883.1;Parent=rna-XM_036153990.1;Dbxref=GeneID:23965,GenBank:XP_036009883.1,MGI:MGI:1345183;Name=XP_036009883.1;gbkey=CDS;gene=Tenm3;product=teneurin-3 isoform X7;protein_id=XP_036009883.1;extra_copy_number=0
CM058248.1	Liftoff	CDS	58371010	58371030	.	-	.	ID=cds-XP_036009883.1;Parent=rna-XM_036153990.1;Dbxref=GeneID:23965,GenBank:XP_036009883.1,MGI:MGI:1345183;Name=XP_036009883.1;gbkey=CDS;gene=Tenm3;product=teneurin-3 isoform X7;protein_id=XP_036009883.1;extra_copy_number=0
CM058248.1	Liftoff	CDS	58371668	58371917	.	-	.	ID=cds-XP_036009883.1;Parent=rna-XM_036153990.1;Dbxref=GeneID:23965,GenBank:XP_036009883.1,MGI:MGI:1345183;Name=XP_036009883.1;gbkey=CDS;gene=Tenm3;product=teneurin-3 isoform X7;protein_id=XP_036009883.1;extra_copy_number=0
CM058248.1	Liftoff	CDS	58375996	58376139	.	-	.	ID=cds-XP_036009883.1;Parent=rna-XM_036153990.1;Dbxref=GeneID:23965,GenBank:XP_036009883.1,MGI:MGI:1345183;Name=XP_036009883.1;gbkey=CDS;gene=Tenm3;product=teneurin-3 isoform X7;protein_id=XP_036009883.1;extra_copy_number=0
CM058248.1	Liftoff	CDS	58377384	58377651	.	-	.	ID=cds-XP_036009883.1;Parent=rna-XM_036153990.1;Dbxref=GeneID:23965,GenBank:XP_036009883.1,MGI:MGI:1345183;Name=XP_036009883.1;gbkey=CDS;gene=Tenm3;product=teneurin-3 isoform X7;protein_id=XP_036009883.1;extra_copy_number=0
CM058248.1	Liftoff	CDS	58382663	58382924	.	-	.	ID=cds-XP_036009883.1;Parent=rna-XM_036153990.1;Dbxref=GeneID:23965,GenBank:XP_036009883.1,MGI:MGI:1345183;Name=XP_036009883.1;gbkey=CDS;gene=Tenm3;product=teneurin-3 isoform X7;protein_id=XP_036009883.1;extra_copy_number=0
CM058248.1	Liftoff	CDS	58383471	58383590	.	-	.	ID=cds-XP_036009883.1;Parent=rna-XM_036153990.1;Dbxref=GeneID:23965,GenBank:XP_036009883.1,MGI:MGI:1345183;Name=XP_036009883.1;gbkey=CDS;gene=Tenm3;product=teneurin-3 isoform X7;protein_id=XP_036009883.1;extra_copy_number=0
CM058248.1	Liftoff	CDS	58384632	58384848	.	-	.	ID=cds-XP_036009883.1;Parent=rna-XM_036153990.1;Dbxref=GeneID:23965,GenBank:XP_036009883.1,MGI:MGI:1345183;Name=XP_036009883.1;gbkey=CDS;gene=Tenm3;product=teneurin-3 isoform X7;protein_id=XP_036009883.1;extra_copy_number=0
CM058248.1	Liftoff	CDS	58394502	58394648	.	-	.	ID=cds-XP_036009883.1;Parent=rna-XM_036153990.1;Dbxref=GeneID:23965,GenBank:XP_036009883.1,MGI:MGI:1345183;Name=XP_036009883.1;gbkey=CDS;gene=Tenm3;product=teneurin-3 isoform X7;protein_id=XP_036009883.1;extra_copy_number=0
CM058248.1	Liftoff	CDS	58419476	58419661	.	-	.	ID=cds-XP_036009883.1;Parent=rna-XM_036153990.1;Dbxref=GeneID:23965,GenBank:XP_036009883.1,MGI:MGI:1345183;Name=XP_036009883.1;gbkey=CDS;gene=Tenm3;product=teneurin-3 isoform X7;protein_id=XP_036009883.1;extra_copy_number=0
CM058248.1	Liftoff	CDS	58424841	58425041	.	-	.	ID=cds-XP_036009883.1;Parent=rna-XM_036153990.1;Dbxref=GeneID:23965,GenBank:XP_036009883.1,MGI:MGI:1345183;Name=XP_036009883.1;gbkey=CDS;gene=Tenm3;product=teneurin-3 isoform X7;protein_id=XP_036009883.1;extra_copy_number=0
CM058248.1	Liftoff	CDS	58426144	58426338	.	-	.	ID=cds-XP_036009883.1;Parent=rna-XM_036153990.1;Dbxref=GeneID:23965,GenBank:XP_036009883.1,MGI:MGI:1345183;Name=XP_036009883.1;gbkey=CDS;gene=Tenm3;product=teneurin-3 isoform X7;protein_id=XP_036009883.1;extra_copy_number=0
CM058248.1	Liftoff	CDS	58426502	58426603	.	-	.	ID=cds-XP_036009883.1;Parent=rna-XM_036153990.1;Dbxref=GeneID:23965,GenBank:XP_036009883.1,MGI:MGI:1345183;Name=XP_036009883.1;gbkey=CDS;gene=Tenm3;product=teneurin-3 isoform X7;protein_id=XP_036009883.1;extra_copy_number=0
CM058248.1	Liftoff	CDS	58427119	58427329	.	-	.	ID=cds-XP_036009883.1;Parent=rna-XM_036153990.1;Dbxref=GeneID:23965,GenBank:XP_036009883.1,MGI:MGI:1345183;Name=XP_036009883.1;gbkey=CDS;gene=Tenm3;product=teneurin-3 isoform X7;protein_id=XP_036009883.1;extra_copy_number=0
CM058248.1	Liftoff	CDS	58433088	58433302	.	-	.	ID=cds-XP_036009883.1;Parent=rna-XM_036153990.1;Dbxref=GeneID:23965,GenBank:XP_036009883.1,MGI:MGI:1345183;Name=XP_036009883.1;gbkey=CDS;gene=Tenm3;product=teneurin-3 isoform X7;protein_id=XP_036009883.1;extra_copy_number=0
CM058248.1	Liftoff	CDS	58451200	58451322	.	-	.	ID=cds-XP_036009883.1;Parent=rna-XM_036153990.1;Dbxref=GeneID:23965,GenBank:XP_036009883.1,MGI:MGI:1345183;Name=XP_036009883.1;gbkey=CDS;gene=Tenm3;product=teneurin-3 isoform X7;protein_id=XP_036009883.1;extra_copy_number=0
CM058248.1	Liftoff	CDS	58479359	58479597	.	-	.	ID=cds-XP_036009883.1;Parent=rna-XM_036153990.1;Dbxref=GeneID:23965,GenBank:XP_036009883.1,MGI:MGI:1345183;Name=XP_036009883.1;gbkey=CDS;gene=Tenm3;product=teneurin-3 isoform X7;protein_id=XP_036009883.1;extra_copy_number=0
CM058248.1	Liftoff	CDS	58500926	58501163	.	-	.	ID=cds-XP_036009883.1;Parent=rna-XM_036153990.1;Dbxref=GeneID:23965,GenBank:XP_036009883.1,MGI:MGI:1345183;Name=XP_036009883.1;gbkey=CDS;gene=Tenm3;product=teneurin-3 isoform X7;protein_id=XP_036009883.1;extra_copy_number=0
CM058248.1	Liftoff	CDS	58638882	58639503	.	-	.	ID=cds-XP_036009883.1;Parent=rna-XM_036153990.1;Dbxref=GeneID:23965,GenBank:XP_036009883.1,MGI:MGI:1345183;Name=XP_036009883.1;gbkey=CDS;gene=Tenm3;product=teneurin-3 isoform X7;protein_id=XP_036009883.1;extra_copy_number=0
CM058248.1	Liftoff	mRNA	58309423	58639572	.	-	.	ID=rna-XM_036153991.1;Parent=gene-Tenm3;Dbxref=GeneID:23965,GenBank:XM_036153991.1,MGI:MGI:1345183;Name=XM_036153991.1;gbkey=mRNA;gene=Tenm3;model_evidence=Supporting evidence includes similarity to: 7 mRNAs%2C 36 ESTs%2C 8 Proteins%2C 1105 long SRA reads%2C and 100%25 coverage of the annotated genomic feature by RNAseq alignments%2C including 28 samples with support for all annotated introns;product=teneurin transmembrane protein 3%2C transcript variant X8;transcript_id=XM_036153991.1;matches_ref_protein=False;valid_ORF=False;inframe_stop_codon=True;extra_copy_number=0
CM058248.1	Liftoff	exon	58309423	58312951	.	-	.	ID=exon-XM_036153991.1-26;Parent=rna-XM_036153991.1;Dbxref=GeneID:23965,GenBank:XM_036153991.1,MGI:MGI:1345183;gbkey=mRNA;gene=Tenm3;product=teneurin transmembrane protein 3%2C transcript variant X8;transcript_id=XM_036153991.1;extra_copy_number=0
CM058248.1	Liftoff	exon	58315758	58315888	.	-	.	ID=exon-XM_036153991.1-25;Parent=rna-XM_036153991.1;Dbxref=GeneID:23965,GenBank:XM_036153991.1,MGI:MGI:1345183;gbkey=mRNA;gene=Tenm3;product=teneurin transmembrane protein 3%2C transcript variant X8;transcript_id=XM_036153991.1;extra_copy_number=0
CM058248.1	Liftoff	exon	58319042	58320653	.	-	.	ID=exon-XM_036153991.1-24;Parent=rna-XM_036153991.1;Dbxref=GeneID:23965,GenBank:XM_036153991.1,MGI:MGI:1345183;gbkey=mRNA;gene=Tenm3;product=teneurin transmembrane protein 3%2C transcript variant X8;transcript_id=XM_036153991.1;extra_copy_number=0
CM058248.1	Liftoff	exon	58323997	58324293	.	-	.	ID=exon-XM_036153991.1-23;Parent=rna-XM_036153991.1;Dbxref=GeneID:23965,GenBank:XM_036153991.1,MGI:MGI:1345183;gbkey=mRNA;gene=Tenm3;product=teneurin transmembrane protein 3%2C transcript variant X8;transcript_id=XM_036153991.1;extra_copy_number=0
CM058248.1	Liftoff	exon	58338284	58338519	.	-	.	ID=exon-XM_036153991.1-22;Parent=rna-XM_036153991.1;Dbxref=GeneID:23965,GenBank:XM_036153991.1,MGI:MGI:1345183;gbkey=mRNA;gene=Tenm3;product=teneurin transmembrane protein 3%2C transcript variant X8;transcript_id=XM_036153991.1;extra_copy_number=0
CM058248.1	Liftoff	exon	58340706	58340881	.	-	.	ID=exon-XM_036153991.1-21;Parent=rna-XM_036153991.1;Dbxref=GeneID:23965,GenBank:XM_036153991.1,MGI:MGI:1345183;gbkey=mRNA;gene=Tenm3;product=teneurin transmembrane protein 3%2C transcript variant X8;transcript_id=XM_036153991.1;extra_copy_number=0
CM058248.1	Liftoff	exon	58359906	58360780	.	-	.	ID=exon-XM_036153991.1-20;Parent=rna-XM_036153991.1;Dbxref=GeneID:23965,GenBank:XM_036153991.1,MGI:MGI:1345183;gbkey=mRNA;gene=Tenm3;product=teneurin transmembrane protein 3%2C transcript variant X8;transcript_id=XM_036153991.1;extra_copy_number=0
CM058248.1	Liftoff	exon	58361543	58361697	.	-	.	ID=exon-XM_036153991.1-19;Parent=rna-XM_036153991.1;Dbxref=GeneID:23965,GenBank:XM_036153991.1,MGI:MGI:1345183;gbkey=mRNA;gene=Tenm3;product=teneurin transmembrane protein 3%2C transcript variant X8;transcript_id=XM_036153991.1;extra_copy_number=0
CM058248.1	Liftoff	exon	58362834	58363066	.	-	.	ID=exon-XM_036153991.1-18;Parent=rna-XM_036153991.1;Dbxref=GeneID:23965,GenBank:XM_036153991.1,MGI:MGI:1345183;gbkey=mRNA;gene=Tenm3;product=teneurin transmembrane protein 3%2C transcript variant X8;transcript_id=XM_036153991.1;extra_copy_number=0
CM058248.1	Liftoff	exon	58371668	58371917	.	-	.	ID=exon-XM_036153991.1-17;Parent=rna-XM_036153991.1;Dbxref=GeneID:23965,GenBank:XM_036153991.1,MGI:MGI:1345183;gbkey=mRNA;gene=Tenm3;product=teneurin transmembrane protein 3%2C transcript variant X8;transcript_id=XM_036153991.1;extra_copy_number=0
CM058248.1	Liftoff	exon	58375996	58376139	.	-	.	ID=exon-XM_036153991.1-16;Parent=rna-XM_036153991.1;Dbxref=GeneID:23965,GenBank:XM_036153991.1,MGI:MGI:1345183;gbkey=mRNA;gene=Tenm3;product=teneurin transmembrane protein 3%2C transcript variant X8;transcript_id=XM_036153991.1;extra_copy_number=0
CM058248.1	Liftoff	exon	58377384	58377651	.	-	.	ID=exon-XM_036153991.1-15;Parent=rna-XM_036153991.1;Dbxref=GeneID:23965,GenBank:XM_036153991.1,MGI:MGI:1345183;gbkey=mRNA;gene=Tenm3;product=teneurin transmembrane protein 3%2C transcript variant X8;transcript_id=XM_036153991.1;extra_copy_number=0
CM058248.1	Liftoff	exon	58382663	58382924	.	-	.	ID=exon-XM_036153991.1-14;Parent=rna-XM_036153991.1;Dbxref=GeneID:23965,GenBank:XM_036153991.1,MGI:MGI:1345183;gbkey=mRNA;gene=Tenm3;product=teneurin transmembrane protein 3%2C transcript variant X8;transcript_id=XM_036153991.1;extra_copy_number=0
CM058248.1	Liftoff	exon	58383471	58383590	.	-	.	ID=exon-XM_036153991.1-13;Parent=rna-XM_036153991.1;Dbxref=GeneID:23965,GenBank:XM_036153991.1,MGI:MGI:1345183;gbkey=mRNA;gene=Tenm3;product=teneurin transmembrane protein 3%2C transcript variant X8;transcript_id=XM_036153991.1;extra_copy_number=0
CM058248.1	Liftoff	exon	58384632	58384848	.	-	.	ID=exon-XM_036153991.1-12;Parent=rna-XM_036153991.1;Dbxref=GeneID:23965,GenBank:XM_036153991.1,MGI:MGI:1345183;gbkey=mRNA;gene=Tenm3;product=teneurin transmembrane protein 3%2C transcript variant X8;transcript_id=XM_036153991.1;extra_copy_number=0
CM058248.1	Liftoff	exon	58394502	58394648	.	-	.	ID=exon-XM_036153991.1-11;Parent=rna-XM_036153991.1;Dbxref=GeneID:23965,GenBank:XM_036153991.1,MGI:MGI:1345183;gbkey=mRNA;gene=Tenm3;product=teneurin transmembrane protein 3%2C transcript variant X8;transcript_id=XM_036153991.1;extra_copy_number=0
CM058248.1	Liftoff	exon	58419476	58419661	.	-	.	ID=exon-XM_036153991.1-10;Parent=rna-XM_036153991.1;Dbxref=GeneID:23965,GenBank:XM_036153991.1,MGI:MGI:1345183;gbkey=mRNA;gene=Tenm3;product=teneurin transmembrane protein 3%2C transcript variant X8;transcript_id=XM_036153991.1;extra_copy_number=0
CM058248.1	Liftoff	exon	58424841	58425041	.	-	.	ID=exon-XM_036153991.1-9;Parent=rna-XM_036153991.1;Dbxref=GeneID:23965,GenBank:XM_036153991.1,MGI:MGI:1345183;gbkey=mRNA;gene=Tenm3;product=teneurin transmembrane protein 3%2C transcript variant X8;transcript_id=XM_036153991.1;extra_copy_number=0
CM058248.1	Liftoff	exon	58426144	58426338	.	-	.	ID=exon-XM_036153991.1-8;Parent=rna-XM_036153991.1;Dbxref=GeneID:23965,GenBank:XM_036153991.1,MGI:MGI:1345183;gbkey=mRNA;gene=Tenm3;product=teneurin transmembrane protein 3%2C transcript variant X8;transcript_id=XM_036153991.1;extra_copy_number=0
CM058248.1	Liftoff	exon	58426502	58426603	.	-	.	ID=exon-XM_036153991.1-7;Parent=rna-XM_036153991.1;Dbxref=GeneID:23965,GenBank:XM_036153991.1,MGI:MGI:1345183;gbkey=mRNA;gene=Tenm3;product=teneurin transmembrane protein 3%2C transcript variant X8;transcript_id=XM_036153991.1;extra_copy_number=0
CM058248.1	Liftoff	exon	58427119	58427329	.	-	.	ID=exon-XM_036153991.1-6;Parent=rna-XM_036153991.1;Dbxref=GeneID:23965,GenBank:XM_036153991.1,MGI:MGI:1345183;gbkey=mRNA;gene=Tenm3;product=teneurin transmembrane protein 3%2C transcript variant X8;transcript_id=XM_036153991.1;extra_copy_number=0
CM058248.1	Liftoff	exon	58433088	58433302	.	-	.	ID=exon-XM_036153991.1-5;Parent=rna-XM_036153991.1;Dbxref=GeneID:23965,GenBank:XM_036153991.1,MGI:MGI:1345183;gbkey=mRNA;gene=Tenm3;product=teneurin transmembrane protein 3%2C transcript variant X8;transcript_id=XM_036153991.1;extra_copy_number=0
CM058248.1	Liftoff	exon	58451200	58451322	.	-	.	ID=exon-XM_036153991.1-4;Parent=rna-XM_036153991.1;Dbxref=GeneID:23965,GenBank:XM_036153991.1,MGI:MGI:1345183;gbkey=mRNA;gene=Tenm3;product=teneurin transmembrane protein 3%2C transcript variant X8;transcript_id=XM_036153991.1;extra_copy_number=0
CM058248.1	Liftoff	exon	58479359	58479597	.	-	.	ID=exon-XM_036153991.1-3;Parent=rna-XM_036153991.1;Dbxref=GeneID:23965,GenBank:XM_036153991.1,MGI:MGI:1345183;gbkey=mRNA;gene=Tenm3;product=teneurin transmembrane protein 3%2C transcript variant X8;transcript_id=XM_036153991.1;extra_copy_number=0
CM058248.1	Liftoff	exon	58500926	58501163	.	-	.	ID=exon-XM_036153991.1-2;Parent=rna-XM_036153991.1;Dbxref=GeneID:23965,GenBank:XM_036153991.1,MGI:MGI:1345183;gbkey=mRNA;gene=Tenm3;product=teneurin transmembrane protein 3%2C transcript variant X8;transcript_id=XM_036153991.1;extra_copy_number=0
CM058248.1	Liftoff	exon	58638882	58639572	.	-	.	ID=exon-XM_036153991.1-1;Parent=rna-XM_036153991.1;Dbxref=GeneID:23965,GenBank:XM_036153991.1,MGI:MGI:1345183;gbkey=mRNA;gene=Tenm3;product=teneurin transmembrane protein 3%2C transcript variant X8;transcript_id=XM_036153991.1;extra_copy_number=0
CM058248.1	Liftoff	CDS	58312196	58312951	.	-	.	ID=cds-XP_036009884.1;Parent=rna-XM_036153991.1;Dbxref=GeneID:23965,GenBank:XP_036009884.1,MGI:MGI:1345183;Name=XP_036009884.1;gbkey=CDS;gene=Tenm3;product=teneurin-3 isoform X8;protein_id=XP_036009884.1;extra_copy_number=0
CM058248.1	Liftoff	CDS	58315758	58315888	.	-	.	ID=cds-XP_036009884.1;Parent=rna-XM_036153991.1;Dbxref=GeneID:23965,GenBank:XP_036009884.1,MGI:MGI:1345183;Name=XP_036009884.1;gbkey=CDS;gene=Tenm3;product=teneurin-3 isoform X8;protein_id=XP_036009884.1;extra_copy_number=0
CM058248.1	Liftoff	CDS	58319042	58320653	.	-	.	ID=cds-XP_036009884.1;Parent=rna-XM_036153991.1;Dbxref=GeneID:23965,GenBank:XP_036009884.1,MGI:MGI:1345183;Name=XP_036009884.1;gbkey=CDS;gene=Tenm3;product=teneurin-3 isoform X8;protein_id=XP_036009884.1;extra_copy_number=0
CM058248.1	Liftoff	CDS	58323997	58324293	.	-	.	ID=cds-XP_036009884.1;Parent=rna-XM_036153991.1;Dbxref=GeneID:23965,GenBank:XP_036009884.1,MGI:MGI:1345183;Name=XP_036009884.1;gbkey=CDS;gene=Tenm3;product=teneurin-3 isoform X8;protein_id=XP_036009884.1;extra_copy_number=0
CM058248.1	Liftoff	CDS	58338284	58338519	.	-	.	ID=cds-XP_036009884.1;Parent=rna-XM_036153991.1;Dbxref=GeneID:23965,GenBank:XP_036009884.1,MGI:MGI:1345183;Name=XP_036009884.1;gbkey=CDS;gene=Tenm3;product=teneurin-3 isoform X8;protein_id=XP_036009884.1;extra_copy_number=0
CM058248.1	Liftoff	CDS	58340706	58340881	.	-	.	ID=cds-XP_036009884.1;Parent=rna-XM_036153991.1;Dbxref=GeneID:23965,GenBank:XP_036009884.1,MGI:MGI:1345183;Name=XP_036009884.1;gbkey=CDS;gene=Tenm3;product=teneurin-3 isoform X8;protein_id=XP_036009884.1;extra_copy_number=0
CM058248.1	Liftoff	CDS	58359906	58360780	.	-	.	ID=cds-XP_036009884.1;Parent=rna-XM_036153991.1;Dbxref=GeneID:23965,GenBank:XP_036009884.1,MGI:MGI:1345183;Name=XP_036009884.1;gbkey=CDS;gene=Tenm3;product=teneurin-3 isoform X8;protein_id=XP_036009884.1;extra_copy_number=0
CM058248.1	Liftoff	CDS	58361543	58361697	.	-	.	ID=cds-XP_036009884.1;Parent=rna-XM_036153991.1;Dbxref=GeneID:23965,GenBank:XP_036009884.1,MGI:MGI:1345183;Name=XP_036009884.1;gbkey=CDS;gene=Tenm3;product=teneurin-3 isoform X8;protein_id=XP_036009884.1;extra_copy_number=0
CM058248.1	Liftoff	CDS	58362834	58363066	.	-	.	ID=cds-XP_036009884.1;Parent=rna-XM_036153991.1;Dbxref=GeneID:23965,GenBank:XP_036009884.1,MGI:MGI:1345183;Name=XP_036009884.1;gbkey=CDS;gene=Tenm3;product=teneurin-3 isoform X8;protein_id=XP_036009884.1;extra_copy_number=0
CM058248.1	Liftoff	CDS	58371668	58371917	.	-	.	ID=cds-XP_036009884.1;Parent=rna-XM_036153991.1;Dbxref=GeneID:23965,GenBank:XP_036009884.1,MGI:MGI:1345183;Name=XP_036009884.1;gbkey=CDS;gene=Tenm3;product=teneurin-3 isoform X8;protein_id=XP_036009884.1;extra_copy_number=0
CM058248.1	Liftoff	CDS	58375996	58376139	.	-	.	ID=cds-XP_036009884.1;Parent=rna-XM_036153991.1;Dbxref=GeneID:23965,GenBank:XP_036009884.1,MGI:MGI:1345183;Name=XP_036009884.1;gbkey=CDS;gene=Tenm3;product=teneurin-3 isoform X8;protein_id=XP_036009884.1;extra_copy_number=0
CM058248.1	Liftoff	CDS	58377384	58377651	.	-	.	ID=cds-XP_036009884.1;Parent=rna-XM_036153991.1;Dbxref=GeneID:23965,GenBank:XP_036009884.1,MGI:MGI:1345183;Name=XP_036009884.1;gbkey=CDS;gene=Tenm3;product=teneurin-3 isoform X8;protein_id=XP_036009884.1;extra_copy_number=0
CM058248.1	Liftoff	CDS	58382663	58382924	.	-	.	ID=cds-XP_036009884.1;Parent=rna-XM_036153991.1;Dbxref=GeneID:23965,GenBank:XP_036009884.1,MGI:MGI:1345183;Name=XP_036009884.1;gbkey=CDS;gene=Tenm3;product=teneurin-3 isoform X8;protein_id=XP_036009884.1;extra_copy_number=0
CM058248.1	Liftoff	CDS	58383471	58383590	.	-	.	ID=cds-XP_036009884.1;Parent=rna-XM_036153991.1;Dbxref=GeneID:23965,GenBank:XP_036009884.1,MGI:MGI:1345183;Name=XP_036009884.1;gbkey=CDS;gene=Tenm3;product=teneurin-3 isoform X8;protein_id=XP_036009884.1;extra_copy_number=0
CM058248.1	Liftoff	CDS	58384632	58384848	.	-	.	ID=cds-XP_036009884.1;Parent=rna-XM_036153991.1;Dbxref=GeneID:23965,GenBank:XP_036009884.1,MGI:MGI:1345183;Name=XP_036009884.1;gbkey=CDS;gene=Tenm3;product=teneurin-3 isoform X8;protein_id=XP_036009884.1;extra_copy_number=0
CM058248.1	Liftoff	CDS	58394502	58394648	.	-	.	ID=cds-XP_036009884.1;Parent=rna-XM_036153991.1;Dbxref=GeneID:23965,GenBank:XP_036009884.1,MGI:MGI:1345183;Name=XP_036009884.1;gbkey=CDS;gene=Tenm3;product=teneurin-3 isoform X8;protein_id=XP_036009884.1;extra_copy_number=0
CM058248.1	Liftoff	CDS	58419476	58419661	.	-	.	ID=cds-XP_036009884.1;Parent=rna-XM_036153991.1;Dbxref=GeneID:23965,GenBank:XP_036009884.1,MGI:MGI:1345183;Name=XP_036009884.1;gbkey=CDS;gene=Tenm3;product=teneurin-3 isoform X8;protein_id=XP_036009884.1;extra_copy_number=0
CM058248.1	Liftoff	CDS	58424841	58425041	.	-	.	ID=cds-XP_036009884.1;Parent=rna-XM_036153991.1;Dbxref=GeneID:23965,GenBank:XP_036009884.1,MGI:MGI:1345183;Name=XP_036009884.1;gbkey=CDS;gene=Tenm3;product=teneurin-3 isoform X8;protein_id=XP_036009884.1;extra_copy_number=0
CM058248.1	Liftoff	CDS	58426144	58426338	.	-	.	ID=cds-XP_036009884.1;Parent=rna-XM_036153991.1;Dbxref=GeneID:23965,GenBank:XP_036009884.1,MGI:MGI:1345183;Name=XP_036009884.1;gbkey=CDS;gene=Tenm3;product=teneurin-3 isoform X8;protein_id=XP_036009884.1;extra_copy_number=0
CM058248.1	Liftoff	CDS	58426502	58426603	.	-	.	ID=cds-XP_036009884.1;Parent=rna-XM_036153991.1;Dbxref=GeneID:23965,GenBank:XP_036009884.1,MGI:MGI:1345183;Name=XP_036009884.1;gbkey=CDS;gene=Tenm3;product=teneurin-3 isoform X8;protein_id=XP_036009884.1;extra_copy_number=0
CM058248.1	Liftoff	CDS	58427119	58427329	.	-	.	ID=cds-XP_036009884.1;Parent=rna-XM_036153991.1;Dbxref=GeneID:23965,GenBank:XP_036009884.1,MGI:MGI:1345183;Name=XP_036009884.1;gbkey=CDS;gene=Tenm3;product=teneurin-3 isoform X8;protein_id=XP_036009884.1;extra_copy_number=0
CM058248.1	Liftoff	CDS	58433088	58433302	.	-	.	ID=cds-XP_036009884.1;Parent=rna-XM_036153991.1;Dbxref=GeneID:23965,GenBank:XP_036009884.1,MGI:MGI:1345183;Name=XP_036009884.1;gbkey=CDS;gene=Tenm3;product=teneurin-3 isoform X8;protein_id=XP_036009884.1;extra_copy_number=0
CM058248.1	Liftoff	CDS	58451200	58451322	.	-	.	ID=cds-XP_036009884.1;Parent=rna-XM_036153991.1;Dbxref=GeneID:23965,GenBank:XP_036009884.1,MGI:MGI:1345183;Name=XP_036009884.1;gbkey=CDS;gene=Tenm3;product=teneurin-3 isoform X8;protein_id=XP_036009884.1;extra_copy_number=0
CM058248.1	Liftoff	CDS	58479359	58479597	.	-	.	ID=cds-XP_036009884.1;Parent=rna-XM_036153991.1;Dbxref=GeneID:23965,GenBank:XP_036009884.1,MGI:MGI:1345183;Name=XP_036009884.1;gbkey=CDS;gene=Tenm3;product=teneurin-3 isoform X8;protein_id=XP_036009884.1;extra_copy_number=0
CM058248.1	Liftoff	CDS	58500926	58501163	.	-	.	ID=cds-XP_036009884.1;Parent=rna-XM_036153991.1;Dbxref=GeneID:23965,GenBank:XP_036009884.1,MGI:MGI:1345183;Name=XP_036009884.1;gbkey=CDS;gene=Tenm3;product=teneurin-3 isoform X8;protein_id=XP_036009884.1;extra_copy_number=0
CM058248.1	Liftoff	CDS	58638882	58639503	.	-	.	ID=cds-XP_036009884.1;Parent=rna-XM_036153991.1;Dbxref=GeneID:23965,GenBank:XP_036009884.1,MGI:MGI:1345183;Name=XP_036009884.1;gbkey=CDS;gene=Tenm3;product=teneurin-3 isoform X8;protein_id=XP_036009884.1;extra_copy_number=0
CM058248.1	Liftoff	mRNA	58309423	61011158	.	-	.	ID=rna-XM_036153992.1;Parent=gene-Tenm3;Dbxref=GeneID:23965,GenBank:XM_036153992.1,MGI:MGI:1345183;Name=XM_036153992.1;gbkey=mRNA;gene=Tenm3;model_evidence=Supporting evidence includes similarity to: 6 mRNAs%2C 36 ESTs%2C 8 Proteins%2C 1095 long SRA reads%2C and 99%25 coverage of the annotated genomic feature by RNAseq alignments%2C including 1 sample with support for all annotated introns;product=teneurin transmembrane protein 3%2C transcript variant X12;transcript_id=XM_036153992.1;matches_ref_protein=True;valid_ORF=True;extra_copy_number=0
CM058248.1	Liftoff	exon	58309423	58312951	.	-	.	ID=exon-XM_036153992.1-40;Parent=rna-XM_036153992.1;Dbxref=GeneID:23965,GenBank:XM_036153992.1,MGI:MGI:1345183;gbkey=mRNA;gene=Tenm3;product=teneurin transmembrane protein 3%2C transcript variant X12;transcript_id=XM_036153992.1;extra_copy_number=0
CM058248.1	Liftoff	exon	58315758	58315888	.	-	.	ID=exon-XM_036153992.1-39;Parent=rna-XM_036153992.1;Dbxref=GeneID:23965,GenBank:XM_036153992.1,MGI:MGI:1345183;gbkey=mRNA;gene=Tenm3;product=teneurin transmembrane protein 3%2C transcript variant X12;transcript_id=XM_036153992.1;extra_copy_number=0
CM058248.1	Liftoff	exon	58319042	58320653	.	-	.	ID=exon-XM_036153992.1-38;Parent=rna-XM_036153992.1;Dbxref=GeneID:23965,GenBank:XM_036153992.1,MGI:MGI:1345183;gbkey=mRNA;gene=Tenm3;product=teneurin transmembrane protein 3%2C transcript variant X12;transcript_id=XM_036153992.1;extra_copy_number=0
CM058248.1	Liftoff	exon	58323997	58324293	.	-	.	ID=exon-XM_036153992.1-37;Parent=rna-XM_036153992.1;Dbxref=GeneID:23965,GenBank:XM_036153992.1,MGI:MGI:1345183;gbkey=mRNA;gene=Tenm3;product=teneurin transmembrane protein 3%2C transcript variant X12;transcript_id=XM_036153992.1;extra_copy_number=0
CM058248.1	Liftoff	exon	58338284	58338519	.	-	.	ID=exon-XM_036153992.1-36;Parent=rna-XM_036153992.1;Dbxref=GeneID:23965,GenBank:XM_036153992.1,MGI:MGI:1345183;gbkey=mRNA;gene=Tenm3;product=teneurin transmembrane protein 3%2C transcript variant X12;transcript_id=XM_036153992.1;extra_copy_number=0
CM058248.1	Liftoff	exon	58340706	58340881	.	-	.	ID=exon-XM_036153992.1-35;Parent=rna-XM_036153992.1;Dbxref=GeneID:23965,GenBank:XM_036153992.1,MGI:MGI:1345183;gbkey=mRNA;gene=Tenm3;product=teneurin transmembrane protein 3%2C transcript variant X12;transcript_id=XM_036153992.1;extra_copy_number=0
CM058248.1	Liftoff	exon	58359906	58360780	.	-	.	ID=exon-XM_036153992.1-34;Parent=rna-XM_036153992.1;Dbxref=GeneID:23965,GenBank:XM_036153992.1,MGI:MGI:1345183;gbkey=mRNA;gene=Tenm3;product=teneurin transmembrane protein 3%2C transcript variant X12;transcript_id=XM_036153992.1;extra_copy_number=0
CM058248.1	Liftoff	exon	58361543	58361697	.	-	.	ID=exon-XM_036153992.1-33;Parent=rna-XM_036153992.1;Dbxref=GeneID:23965,GenBank:XM_036153992.1,MGI:MGI:1345183;gbkey=mRNA;gene=Tenm3;product=teneurin transmembrane protein 3%2C transcript variant X12;transcript_id=XM_036153992.1;extra_copy_number=0
CM058248.1	Liftoff	exon	58362834	58363066	.	-	.	ID=exon-XM_036153992.1-32;Parent=rna-XM_036153992.1;Dbxref=GeneID:23965,GenBank:XM_036153992.1,MGI:MGI:1345183;gbkey=mRNA;gene=Tenm3;product=teneurin transmembrane protein 3%2C transcript variant X12;transcript_id=XM_036153992.1;extra_copy_number=0
CM058248.1	Liftoff	exon	58371010	58371030	.	-	.	ID=exon-XM_036153992.1-31;Parent=rna-XM_036153992.1;Dbxref=GeneID:23965,GenBank:XM_036153992.1,MGI:MGI:1345183;gbkey=mRNA;gene=Tenm3;product=teneurin transmembrane protein 3%2C transcript variant X12;transcript_id=XM_036153992.1;extra_copy_number=0
CM058248.1	Liftoff	exon	58371668	58371917	.	-	.	ID=exon-XM_036153992.1-30;Parent=rna-XM_036153992.1;Dbxref=GeneID:23965,GenBank:XM_036153992.1,MGI:MGI:1345183;gbkey=mRNA;gene=Tenm3;product=teneurin transmembrane protein 3%2C transcript variant X12;transcript_id=XM_036153992.1;extra_copy_number=0
CM058248.1	Liftoff	exon	58375996	58376139	.	-	.	ID=exon-XM_036153992.1-29;Parent=rna-XM_036153992.1;Dbxref=GeneID:23965,GenBank:XM_036153992.1,MGI:MGI:1345183;gbkey=mRNA;gene=Tenm3;product=teneurin transmembrane protein 3%2C transcript variant X12;transcript_id=XM_036153992.1;extra_copy_number=0
CM058248.1	Liftoff	exon	58377384	58377651	.	-	.	ID=exon-XM_036153992.1-28;Parent=rna-XM_036153992.1;Dbxref=GeneID:23965,GenBank:XM_036153992.1,MGI:MGI:1345183;gbkey=mRNA;gene=Tenm3;product=teneurin transmembrane protein 3%2C transcript variant X12;transcript_id=XM_036153992.1;extra_copy_number=0
CM058248.1	Liftoff	exon	58382663	58382924	.	-	.	ID=exon-XM_036153992.1-27;Parent=rna-XM_036153992.1;Dbxref=GeneID:23965,GenBank:XM_036153992.1,MGI:MGI:1345183;gbkey=mRNA;gene=Tenm3;product=teneurin transmembrane protein 3%2C transcript variant X12;transcript_id=XM_036153992.1;extra_copy_number=0
CM058248.1	Liftoff	exon	58383471	58383590	.	-	.	ID=exon-XM_036153992.1-26;Parent=rna-XM_036153992.1;Dbxref=GeneID:23965,GenBank:XM_036153992.1,MGI:MGI:1345183;gbkey=mRNA;gene=Tenm3;product=teneurin transmembrane protein 3%2C transcript variant X12;transcript_id=XM_036153992.1;extra_copy_number=0
CM058248.1	Liftoff	exon	58384632	58384848	.	-	.	ID=exon-XM_036153992.1-25;Parent=rna-XM_036153992.1;Dbxref=GeneID:23965,GenBank:XM_036153992.1,MGI:MGI:1345183;gbkey=mRNA;gene=Tenm3;product=teneurin transmembrane protein 3%2C transcript variant X12;transcript_id=XM_036153992.1;extra_copy_number=0
CM058248.1	Liftoff	exon	58394502	58394648	.	-	.	ID=exon-XM_036153992.1-24;Parent=rna-XM_036153992.1;Dbxref=GeneID:23965,GenBank:XM_036153992.1,MGI:MGI:1345183;gbkey=mRNA;gene=Tenm3;product=teneurin transmembrane protein 3%2C transcript variant X12;transcript_id=XM_036153992.1;extra_copy_number=0
CM058248.1	Liftoff	exon	58395554	58395574	.	-	.	ID=exon-XM_036153992.1-23;Parent=rna-XM_036153992.1;Dbxref=GeneID:23965,GenBank:XM_036153992.1,MGI:MGI:1345183;gbkey=mRNA;gene=Tenm3;product=teneurin transmembrane protein 3%2C transcript variant X12;transcript_id=XM_036153992.1;extra_copy_number=0
CM058248.1	Liftoff	exon	58397117	58397143	.	-	.	ID=exon-XM_036153992.1-22;Parent=rna-XM_036153992.1;Dbxref=GeneID:23965,GenBank:XM_036153992.1,MGI:MGI:1345183;gbkey=mRNA;gene=Tenm3;product=teneurin transmembrane protein 3%2C transcript variant X12;transcript_id=XM_036153992.1;extra_copy_number=0
CM058248.1	Liftoff	exon	58419476	58419661	.	-	.	ID=exon-XM_036153992.1-21;Parent=rna-XM_036153992.1;Dbxref=GeneID:23965,GenBank:XM_036153992.1,MGI:MGI:1345183;gbkey=mRNA;gene=Tenm3;product=teneurin transmembrane protein 3%2C transcript variant X12;transcript_id=XM_036153992.1;extra_copy_number=0
CM058248.1	Liftoff	exon	58424841	58425041	.	-	.	ID=exon-XM_036153992.1-20;Parent=rna-XM_036153992.1;Dbxref=GeneID:23965,GenBank:XM_036153992.1,MGI:MGI:1345183;gbkey=mRNA;gene=Tenm3;product=teneurin transmembrane protein 3%2C transcript variant X12;transcript_id=XM_036153992.1;extra_copy_number=0
CM058248.1	Liftoff	exon	58426144	58426338	.	-	.	ID=exon-XM_036153992.1-19;Parent=rna-XM_036153992.1;Dbxref=GeneID:23965,GenBank:XM_036153992.1,MGI:MGI:1345183;gbkey=mRNA;gene=Tenm3;product=teneurin transmembrane protein 3%2C transcript variant X12;transcript_id=XM_036153992.1;extra_copy_number=0
CM058248.1	Liftoff	exon	58426502	58426603	.	-	.	ID=exon-XM_036153992.1-18;Parent=rna-XM_036153992.1;Dbxref=GeneID:23965,GenBank:XM_036153992.1,MGI:MGI:1345183;gbkey=mRNA;gene=Tenm3;product=teneurin transmembrane protein 3%2C transcript variant X12;transcript_id=XM_036153992.1;extra_copy_number=0
CM058248.1	Liftoff	exon	58427119	58427329	.	-	.	ID=exon-XM_036153992.1-17;Parent=rna-XM_036153992.1;Dbxref=GeneID:23965,GenBank:XM_036153992.1,MGI:MGI:1345183;gbkey=mRNA;gene=Tenm3;product=teneurin transmembrane protein 3%2C transcript variant X12;transcript_id=XM_036153992.1;extra_copy_number=0
CM058248.1	Liftoff	exon	58433088	58433302	.	-	.	ID=exon-XM_036153992.1-16;Parent=rna-XM_036153992.1;Dbxref=GeneID:23965,GenBank:XM_036153992.1,MGI:MGI:1345183;gbkey=mRNA;gene=Tenm3;product=teneurin transmembrane protein 3%2C transcript variant X12;transcript_id=XM_036153992.1;extra_copy_number=0
CM058248.1	Liftoff	exon	58451200	58451322	.	-	.	ID=exon-XM_036153992.1-15;Parent=rna-XM_036153992.1;Dbxref=GeneID:23965,GenBank:XM_036153992.1,MGI:MGI:1345183;gbkey=mRNA;gene=Tenm3;product=teneurin transmembrane protein 3%2C transcript variant X12;transcript_id=XM_036153992.1;extra_copy_number=0
CM058248.1	Liftoff	exon	58479359	58479597	.	-	.	ID=exon-XM_036153992.1-14;Parent=rna-XM_036153992.1;Dbxref=GeneID:23965,GenBank:XM_036153992.1,MGI:MGI:1345183;gbkey=mRNA;gene=Tenm3;product=teneurin transmembrane protein 3%2C transcript variant X12;transcript_id=XM_036153992.1;extra_copy_number=0
CM058248.1	Liftoff	exon	58500926	58501163	.	-	.	ID=exon-XM_036153992.1-13;Parent=rna-XM_036153992.1;Dbxref=GeneID:23965,GenBank:XM_036153992.1,MGI:MGI:1345183;gbkey=mRNA;gene=Tenm3;product=teneurin transmembrane protein 3%2C transcript variant X12;transcript_id=XM_036153992.1;extra_copy_number=0
CM058248.1	Liftoff	exon	58729983	58730261	.	-	.	ID=exon-XM_036153992.1-12;Parent=rna-XM_036153992.1;Dbxref=GeneID:23965,GenBank:XM_036153992.1,MGI:MGI:1345183;gbkey=mRNA;gene=Tenm3;product=teneurin transmembrane protein 3%2C transcript variant X12;transcript_id=XM_036153992.1;extra_copy_number=0
CM058248.1	Liftoff	exon	58758164	58758476	.	-	.	ID=exon-XM_036153992.1-11;Parent=rna-XM_036153992.1;Dbxref=GeneID:23965,GenBank:XM_036153992.1,MGI:MGI:1345183;gbkey=mRNA;gene=Tenm3;product=teneurin transmembrane protein 3%2C transcript variant X12;transcript_id=XM_036153992.1;extra_copy_number=0
CM058248.1	Liftoff	exon	59018866	59018945	.	-	.	ID=exon-XM_036153992.1-10;Parent=rna-XM_036153992.1;Dbxref=GeneID:23965,GenBank:XM_036153992.1,MGI:MGI:1345183;gbkey=mRNA;gene=Tenm3;product=teneurin transmembrane protein 3%2C transcript variant X12;transcript_id=XM_036153992.1;extra_copy_number=0
CM058248.1	Liftoff	exon	59179729	59179806	.	-	.	ID=exon-XM_036153992.1-9;Parent=rna-XM_036153992.1;Dbxref=GeneID:23965,GenBank:XM_036153992.1,MGI:MGI:1345183;gbkey=mRNA;gene=Tenm3;product=teneurin transmembrane protein 3%2C transcript variant X12;transcript_id=XM_036153992.1;extra_copy_number=0
CM058248.1	Liftoff	exon	59318571	59318734	.	-	.	ID=exon-XM_036153992.1-8;Parent=rna-XM_036153992.1;Dbxref=GeneID:23965,GenBank:XM_036153992.1,MGI:MGI:1345183;gbkey=mRNA;gene=Tenm3;product=teneurin transmembrane protein 3%2C transcript variant X12;transcript_id=XM_036153992.1;extra_copy_number=0
CM058248.1	Liftoff	exon	59605304	59605473	.	-	.	ID=exon-XM_036153992.1-7;Parent=rna-XM_036153992.1;Dbxref=GeneID:23965,GenBank:XM_036153992.1,MGI:MGI:1345183;gbkey=mRNA;gene=Tenm3;product=teneurin transmembrane protein 3%2C transcript variant X12;transcript_id=XM_036153992.1;extra_copy_number=0
CM058248.1	Liftoff	exon	59845041	59845081	.	-	.	ID=exon-XM_036153992.1-6;Parent=rna-XM_036153992.1;Dbxref=GeneID:23965,GenBank:XM_036153992.1,MGI:MGI:1345183;gbkey=mRNA;gene=Tenm3;product=teneurin transmembrane protein 3%2C transcript variant X12;transcript_id=XM_036153992.1;extra_copy_number=0
CM058248.1	Liftoff	exon	60182557	60182609	.	-	.	ID=exon-XM_036153992.1-5;Parent=rna-XM_036153992.1;Dbxref=GeneID:23965,GenBank:XM_036153992.1,MGI:MGI:1345183;gbkey=mRNA;gene=Tenm3;product=teneurin transmembrane protein 3%2C transcript variant X12;transcript_id=XM_036153992.1;extra_copy_number=0
CM058248.1	Liftoff	exon	60512537	60512572	.	-	.	ID=exon-XM_036153992.1-4;Parent=rna-XM_036153992.1;Dbxref=GeneID:23965,GenBank:XM_036153992.1,MGI:MGI:1345183;gbkey=mRNA;gene=Tenm3;product=teneurin transmembrane protein 3%2C transcript variant X12;transcript_id=XM_036153992.1;extra_copy_number=0
CM058248.1	Liftoff	exon	60905379	60905501	.	-	.	ID=exon-XM_036153992.1-3;Parent=rna-XM_036153992.1;Dbxref=GeneID:23965,GenBank:XM_036153992.1,MGI:MGI:1345183;gbkey=mRNA;gene=Tenm3;product=teneurin transmembrane protein 3%2C transcript variant X12;transcript_id=XM_036153992.1;extra_copy_number=0
CM058248.1	Liftoff	exon	60997802	60997849	.	-	.	ID=exon-XM_036153992.1-2;Parent=rna-XM_036153992.1;Dbxref=GeneID:23965,GenBank:XM_036153992.1,MGI:MGI:1345183;gbkey=mRNA;gene=Tenm3;product=teneurin transmembrane protein 3%2C transcript variant X12;transcript_id=XM_036153992.1;extra_copy_number=0
CM058248.1	Liftoff	exon	61009801	61011158	.	-	.	ID=exon-XM_036153992.1-1;Parent=rna-XM_036153992.1;Dbxref=GeneID:23965,GenBank:XM_036153992.1,MGI:MGI:1345183;gbkey=mRNA;gene=Tenm3;product=teneurin transmembrane protein 3%2C transcript variant X12;transcript_id=XM_036153992.1;extra_copy_number=0
CM058248.1	Liftoff	CDS	58312196	58312951	.	-	.	ID=cds-XP_036009885.1;Parent=rna-XM_036153992.1;Dbxref=GeneID:23965,GenBank:XP_036009885.1,MGI:MGI:1345183;Name=XP_036009885.1;gbkey=CDS;gene=Tenm3;product=teneurin-3 isoform X9;protein_id=XP_036009885.1;extra_copy_number=0
CM058248.1	Liftoff	CDS	58315758	58315888	.	-	.	ID=cds-XP_036009885.1;Parent=rna-XM_036153992.1;Dbxref=GeneID:23965,GenBank:XP_036009885.1,MGI:MGI:1345183;Name=XP_036009885.1;gbkey=CDS;gene=Tenm3;product=teneurin-3 isoform X9;protein_id=XP_036009885.1;extra_copy_number=0
CM058248.1	Liftoff	CDS	58319042	58320653	.	-	.	ID=cds-XP_036009885.1;Parent=rna-XM_036153992.1;Dbxref=GeneID:23965,GenBank:XP_036009885.1,MGI:MGI:1345183;Name=XP_036009885.1;gbkey=CDS;gene=Tenm3;product=teneurin-3 isoform X9;protein_id=XP_036009885.1;extra_copy_number=0
CM058248.1	Liftoff	CDS	58323997	58324293	.	-	.	ID=cds-XP_036009885.1;Parent=rna-XM_036153992.1;Dbxref=GeneID:23965,GenBank:XP_036009885.1,MGI:MGI:1345183;Name=XP_036009885.1;gbkey=CDS;gene=Tenm3;product=teneurin-3 isoform X9;protein_id=XP_036009885.1;extra_copy_number=0
CM058248.1	Liftoff	CDS	58338284	58338519	.	-	.	ID=cds-XP_036009885.1;Parent=rna-XM_036153992.1;Dbxref=GeneID:23965,GenBank:XP_036009885.1,MGI:MGI:1345183;Name=XP_036009885.1;gbkey=CDS;gene=Tenm3;product=teneurin-3 isoform X9;protein_id=XP_036009885.1;extra_copy_number=0
CM058248.1	Liftoff	CDS	58340706	58340881	.	-	.	ID=cds-XP_036009885.1;Parent=rna-XM_036153992.1;Dbxref=GeneID:23965,GenBank:XP_036009885.1,MGI:MGI:1345183;Name=XP_036009885.1;gbkey=CDS;gene=Tenm3;product=teneurin-3 isoform X9;protein_id=XP_036009885.1;extra_copy_number=0
CM058248.1	Liftoff	CDS	58359906	58360780	.	-	.	ID=cds-XP_036009885.1;Parent=rna-XM_036153992.1;Dbxref=GeneID:23965,GenBank:XP_036009885.1,MGI:MGI:1345183;Name=XP_036009885.1;gbkey=CDS;gene=Tenm3;product=teneurin-3 isoform X9;protein_id=XP_036009885.1;extra_copy_number=0
CM058248.1	Liftoff	CDS	58361543	58361697	.	-	.	ID=cds-XP_036009885.1;Parent=rna-XM_036153992.1;Dbxref=GeneID:23965,GenBank:XP_036009885.1,MGI:MGI:1345183;Name=XP_036009885.1;gbkey=CDS;gene=Tenm3;product=teneurin-3 isoform X9;protein_id=XP_036009885.1;extra_copy_number=0
CM058248.1	Liftoff	CDS	58362834	58363066	.	-	.	ID=cds-XP_036009885.1;Parent=rna-XM_036153992.1;Dbxref=GeneID:23965,GenBank:XP_036009885.1,MGI:MGI:1345183;Name=XP_036009885.1;gbkey=CDS;gene=Tenm3;product=teneurin-3 isoform X9;protein_id=XP_036009885.1;extra_copy_number=0
CM058248.1	Liftoff	CDS	58371010	58371030	.	-	.	ID=cds-XP_036009885.1;Parent=rna-XM_036153992.1;Dbxref=GeneID:23965,GenBank:XP_036009885.1,MGI:MGI:1345183;Name=XP_036009885.1;gbkey=CDS;gene=Tenm3;product=teneurin-3 isoform X9;protein_id=XP_036009885.1;extra_copy_number=0
CM058248.1	Liftoff	CDS	58371668	58371917	.	-	.	ID=cds-XP_036009885.1;Parent=rna-XM_036153992.1;Dbxref=GeneID:23965,GenBank:XP_036009885.1,MGI:MGI:1345183;Name=XP_036009885.1;gbkey=CDS;gene=Tenm3;product=teneurin-3 isoform X9;protein_id=XP_036009885.1;extra_copy_number=0
CM058248.1	Liftoff	CDS	58375996	58376139	.	-	.	ID=cds-XP_036009885.1;Parent=rna-XM_036153992.1;Dbxref=GeneID:23965,GenBank:XP_036009885.1,MGI:MGI:1345183;Name=XP_036009885.1;gbkey=CDS;gene=Tenm3;product=teneurin-3 isoform X9;protein_id=XP_036009885.1;extra_copy_number=0
CM058248.1	Liftoff	CDS	58377384	58377651	.	-	.	ID=cds-XP_036009885.1;Parent=rna-XM_036153992.1;Dbxref=GeneID:23965,GenBank:XP_036009885.1,MGI:MGI:1345183;Name=XP_036009885.1;gbkey=CDS;gene=Tenm3;product=teneurin-3 isoform X9;protein_id=XP_036009885.1;extra_copy_number=0
CM058248.1	Liftoff	CDS	58382663	58382924	.	-	.	ID=cds-XP_036009885.1;Parent=rna-XM_036153992.1;Dbxref=GeneID:23965,GenBank:XP_036009885.1,MGI:MGI:1345183;Name=XP_036009885.1;gbkey=CDS;gene=Tenm3;product=teneurin-3 isoform X9;protein_id=XP_036009885.1;extra_copy_number=0
CM058248.1	Liftoff	CDS	58383471	58383590	.	-	.	ID=cds-XP_036009885.1;Parent=rna-XM_036153992.1;Dbxref=GeneID:23965,GenBank:XP_036009885.1,MGI:MGI:1345183;Name=XP_036009885.1;gbkey=CDS;gene=Tenm3;product=teneurin-3 isoform X9;protein_id=XP_036009885.1;extra_copy_number=0
CM058248.1	Liftoff	CDS	58384632	58384848	.	-	.	ID=cds-XP_036009885.1;Parent=rna-XM_036153992.1;Dbxref=GeneID:23965,GenBank:XP_036009885.1,MGI:MGI:1345183;Name=XP_036009885.1;gbkey=CDS;gene=Tenm3;product=teneurin-3 isoform X9;protein_id=XP_036009885.1;extra_copy_number=0
CM058248.1	Liftoff	CDS	58394502	58394648	.	-	.	ID=cds-XP_036009885.1;Parent=rna-XM_036153992.1;Dbxref=GeneID:23965,GenBank:XP_036009885.1,MGI:MGI:1345183;Name=XP_036009885.1;gbkey=CDS;gene=Tenm3;product=teneurin-3 isoform X9;protein_id=XP_036009885.1;extra_copy_number=0
CM058248.1	Liftoff	CDS	58395554	58395574	.	-	.	ID=cds-XP_036009885.1;Parent=rna-XM_036153992.1;Dbxref=GeneID:23965,GenBank:XP_036009885.1,MGI:MGI:1345183;Name=XP_036009885.1;gbkey=CDS;gene=Tenm3;product=teneurin-3 isoform X9;protein_id=XP_036009885.1;extra_copy_number=0
CM058248.1	Liftoff	CDS	58397117	58397143	.	-	.	ID=cds-XP_036009885.1;Parent=rna-XM_036153992.1;Dbxref=GeneID:23965,GenBank:XP_036009885.1,MGI:MGI:1345183;Name=XP_036009885.1;gbkey=CDS;gene=Tenm3;product=teneurin-3 isoform X9;protein_id=XP_036009885.1;extra_copy_number=0
CM058248.1	Liftoff	CDS	58419476	58419661	.	-	.	ID=cds-XP_036009885.1;Parent=rna-XM_036153992.1;Dbxref=GeneID:23965,GenBank:XP_036009885.1,MGI:MGI:1345183;Name=XP_036009885.1;gbkey=CDS;gene=Tenm3;product=teneurin-3 isoform X9;protein_id=XP_036009885.1;extra_copy_number=0
CM058248.1	Liftoff	CDS	58424841	58425041	.	-	.	ID=cds-XP_036009885.1;Parent=rna-XM_036153992.1;Dbxref=GeneID:23965,GenBank:XP_036009885.1,MGI:MGI:1345183;Name=XP_036009885.1;gbkey=CDS;gene=Tenm3;product=teneurin-3 isoform X9;protein_id=XP_036009885.1;extra_copy_number=0
CM058248.1	Liftoff	CDS	58426144	58426338	.	-	.	ID=cds-XP_036009885.1;Parent=rna-XM_036153992.1;Dbxref=GeneID:23965,GenBank:XP_036009885.1,MGI:MGI:1345183;Name=XP_036009885.1;gbkey=CDS;gene=Tenm3;product=teneurin-3 isoform X9;protein_id=XP_036009885.1;extra_copy_number=0
CM058248.1	Liftoff	CDS	58426502	58426603	.	-	.	ID=cds-XP_036009885.1;Parent=rna-XM_036153992.1;Dbxref=GeneID:23965,GenBank:XP_036009885.1,MGI:MGI:1345183;Name=XP_036009885.1;gbkey=CDS;gene=Tenm3;product=teneurin-3 isoform X9;protein_id=XP_036009885.1;extra_copy_number=0
CM058248.1	Liftoff	CDS	58427119	58427329	.	-	.	ID=cds-XP_036009885.1;Parent=rna-XM_036153992.1;Dbxref=GeneID:23965,GenBank:XP_036009885.1,MGI:MGI:1345183;Name=XP_036009885.1;gbkey=CDS;gene=Tenm3;product=teneurin-3 isoform X9;protein_id=XP_036009885.1;extra_copy_number=0
CM058248.1	Liftoff	CDS	58433088	58433302	.	-	.	ID=cds-XP_036009885.1;Parent=rna-XM_036153992.1;Dbxref=GeneID:23965,GenBank:XP_036009885.1,MGI:MGI:1345183;Name=XP_036009885.1;gbkey=CDS;gene=Tenm3;product=teneurin-3 isoform X9;protein_id=XP_036009885.1;extra_copy_number=0
CM058248.1	Liftoff	CDS	58451200	58451322	.	-	.	ID=cds-XP_036009885.1;Parent=rna-XM_036153992.1;Dbxref=GeneID:23965,GenBank:XP_036009885.1,MGI:MGI:1345183;Name=XP_036009885.1;gbkey=CDS;gene=Tenm3;product=teneurin-3 isoform X9;protein_id=XP_036009885.1;extra_copy_number=0
CM058248.1	Liftoff	CDS	58479359	58479597	.	-	.	ID=cds-XP_036009885.1;Parent=rna-XM_036153992.1;Dbxref=GeneID:23965,GenBank:XP_036009885.1,MGI:MGI:1345183;Name=XP_036009885.1;gbkey=CDS;gene=Tenm3;product=teneurin-3 isoform X9;protein_id=XP_036009885.1;extra_copy_number=0
CM058248.1	Liftoff	CDS	58500926	58501163	.	-	.	ID=cds-XP_036009885.1;Parent=rna-XM_036153992.1;Dbxref=GeneID:23965,GenBank:XP_036009885.1,MGI:MGI:1345183;Name=XP_036009885.1;gbkey=CDS;gene=Tenm3;product=teneurin-3 isoform X9;protein_id=XP_036009885.1;extra_copy_number=0
CM058248.1	Liftoff	CDS	58729983	58730261	.	-	.	ID=cds-XP_036009885.1;Parent=rna-XM_036153992.1;Dbxref=GeneID:23965,GenBank:XP_036009885.1,MGI:MGI:1345183;Name=XP_036009885.1;gbkey=CDS;gene=Tenm3;product=teneurin-3 isoform X9;protein_id=XP_036009885.1;extra_copy_number=0
CM058248.1	Liftoff	CDS	58758164	58758395	.	-	.	ID=cds-XP_036009885.1;Parent=rna-XM_036153992.1;Dbxref=GeneID:23965,GenBank:XP_036009885.1,MGI:MGI:1345183;Name=XP_036009885.1;gbkey=CDS;gene=Tenm3;product=teneurin-3 isoform X9;protein_id=XP_036009885.1;extra_copy_number=0
CM058248.1	Liftoff	mRNA	58309423	61011158	.	-	.	ID=rna-XM_036153993.1;Parent=gene-Tenm3;Dbxref=GeneID:23965,GenBank:XM_036153993.1,MGI:MGI:1345183;Name=XM_036153993.1;gbkey=mRNA;gene=Tenm3;model_evidence=Supporting evidence includes similarity to: 6 mRNAs%2C 36 ESTs%2C 8 Proteins%2C 1090 long SRA reads%2C and 99%25 coverage of the annotated genomic feature by RNAseq alignments%2C including 1 sample with support for all annotated introns;product=teneurin transmembrane protein 3%2C transcript variant X13;transcript_id=XM_036153993.1;matches_ref_protein=True;valid_ORF=True;extra_copy_number=0
CM058248.1	Liftoff	exon	58309423	58312951	.	-	.	ID=exon-XM_036153993.1-41;Parent=rna-XM_036153993.1;Dbxref=GeneID:23965,GenBank:XM_036153993.1,MGI:MGI:1345183;gbkey=mRNA;gene=Tenm3;product=teneurin transmembrane protein 3%2C transcript variant X13;transcript_id=XM_036153993.1;extra_copy_number=0
CM058248.1	Liftoff	exon	58315758	58315888	.	-	.	ID=exon-XM_036153993.1-40;Parent=rna-XM_036153993.1;Dbxref=GeneID:23965,GenBank:XM_036153993.1,MGI:MGI:1345183;gbkey=mRNA;gene=Tenm3;product=teneurin transmembrane protein 3%2C transcript variant X13;transcript_id=XM_036153993.1;extra_copy_number=0
CM058248.1	Liftoff	exon	58319042	58320653	.	-	.	ID=exon-XM_036153993.1-39;Parent=rna-XM_036153993.1;Dbxref=GeneID:23965,GenBank:XM_036153993.1,MGI:MGI:1345183;gbkey=mRNA;gene=Tenm3;product=teneurin transmembrane protein 3%2C transcript variant X13;transcript_id=XM_036153993.1;extra_copy_number=0
CM058248.1	Liftoff	exon	58323997	58324293	.	-	.	ID=exon-XM_036153993.1-38;Parent=rna-XM_036153993.1;Dbxref=GeneID:23965,GenBank:XM_036153993.1,MGI:MGI:1345183;gbkey=mRNA;gene=Tenm3;product=teneurin transmembrane protein 3%2C transcript variant X13;transcript_id=XM_036153993.1;extra_copy_number=0
CM058248.1	Liftoff	exon	58338284	58338519	.	-	.	ID=exon-XM_036153993.1-37;Parent=rna-XM_036153993.1;Dbxref=GeneID:23965,GenBank:XM_036153993.1,MGI:MGI:1345183;gbkey=mRNA;gene=Tenm3;product=teneurin transmembrane protein 3%2C transcript variant X13;transcript_id=XM_036153993.1;extra_copy_number=0
CM058248.1	Liftoff	exon	58340706	58340881	.	-	.	ID=exon-XM_036153993.1-36;Parent=rna-XM_036153993.1;Dbxref=GeneID:23965,GenBank:XM_036153993.1,MGI:MGI:1345183;gbkey=mRNA;gene=Tenm3;product=teneurin transmembrane protein 3%2C transcript variant X13;transcript_id=XM_036153993.1;extra_copy_number=0
CM058248.1	Liftoff	exon	58359906	58360780	.	-	.	ID=exon-XM_036153993.1-35;Parent=rna-XM_036153993.1;Dbxref=GeneID:23965,GenBank:XM_036153993.1,MGI:MGI:1345183;gbkey=mRNA;gene=Tenm3;product=teneurin transmembrane protein 3%2C transcript variant X13;transcript_id=XM_036153993.1;extra_copy_number=0
CM058248.1	Liftoff	exon	58361543	58361697	.	-	.	ID=exon-XM_036153993.1-34;Parent=rna-XM_036153993.1;Dbxref=GeneID:23965,GenBank:XM_036153993.1,MGI:MGI:1345183;gbkey=mRNA;gene=Tenm3;product=teneurin transmembrane protein 3%2C transcript variant X13;transcript_id=XM_036153993.1;extra_copy_number=0
CM058248.1	Liftoff	exon	58362834	58363066	.	-	.	ID=exon-XM_036153993.1-33;Parent=rna-XM_036153993.1;Dbxref=GeneID:23965,GenBank:XM_036153993.1,MGI:MGI:1345183;gbkey=mRNA;gene=Tenm3;product=teneurin transmembrane protein 3%2C transcript variant X13;transcript_id=XM_036153993.1;extra_copy_number=0
CM058248.1	Liftoff	exon	58371010	58371030	.	-	.	ID=exon-XM_036153993.1-32;Parent=rna-XM_036153993.1;Dbxref=GeneID:23965,GenBank:XM_036153993.1,MGI:MGI:1345183;gbkey=mRNA;gene=Tenm3;product=teneurin transmembrane protein 3%2C transcript variant X13;transcript_id=XM_036153993.1;extra_copy_number=0
CM058248.1	Liftoff	exon	58371668	58371917	.	-	.	ID=exon-XM_036153993.1-31;Parent=rna-XM_036153993.1;Dbxref=GeneID:23965,GenBank:XM_036153993.1,MGI:MGI:1345183;gbkey=mRNA;gene=Tenm3;product=teneurin transmembrane protein 3%2C transcript variant X13;transcript_id=XM_036153993.1;extra_copy_number=0
CM058248.1	Liftoff	exon	58375996	58376139	.	-	.	ID=exon-XM_036153993.1-30;Parent=rna-XM_036153993.1;Dbxref=GeneID:23965,GenBank:XM_036153993.1,MGI:MGI:1345183;gbkey=mRNA;gene=Tenm3;product=teneurin transmembrane protein 3%2C transcript variant X13;transcript_id=XM_036153993.1;extra_copy_number=0
CM058248.1	Liftoff	exon	58377384	58377651	.	-	.	ID=exon-XM_036153993.1-29;Parent=rna-XM_036153993.1;Dbxref=GeneID:23965,GenBank:XM_036153993.1,MGI:MGI:1345183;gbkey=mRNA;gene=Tenm3;product=teneurin transmembrane protein 3%2C transcript variant X13;transcript_id=XM_036153993.1;extra_copy_number=0
CM058248.1	Liftoff	exon	58382663	58382924	.	-	.	ID=exon-XM_036153993.1-28;Parent=rna-XM_036153993.1;Dbxref=GeneID:23965,GenBank:XM_036153993.1,MGI:MGI:1345183;gbkey=mRNA;gene=Tenm3;product=teneurin transmembrane protein 3%2C transcript variant X13;transcript_id=XM_036153993.1;extra_copy_number=0
CM058248.1	Liftoff	exon	58383471	58383590	.	-	.	ID=exon-XM_036153993.1-27;Parent=rna-XM_036153993.1;Dbxref=GeneID:23965,GenBank:XM_036153993.1,MGI:MGI:1345183;gbkey=mRNA;gene=Tenm3;product=teneurin transmembrane protein 3%2C transcript variant X13;transcript_id=XM_036153993.1;extra_copy_number=0
CM058248.1	Liftoff	exon	58384632	58384848	.	-	.	ID=exon-XM_036153993.1-26;Parent=rna-XM_036153993.1;Dbxref=GeneID:23965,GenBank:XM_036153993.1,MGI:MGI:1345183;gbkey=mRNA;gene=Tenm3;product=teneurin transmembrane protein 3%2C transcript variant X13;transcript_id=XM_036153993.1;extra_copy_number=0
CM058248.1	Liftoff	exon	58394502	58394648	.	-	.	ID=exon-XM_036153993.1-25;Parent=rna-XM_036153993.1;Dbxref=GeneID:23965,GenBank:XM_036153993.1,MGI:MGI:1345183;gbkey=mRNA;gene=Tenm3;product=teneurin transmembrane protein 3%2C transcript variant X13;transcript_id=XM_036153993.1;extra_copy_number=0
CM058248.1	Liftoff	exon	58395554	58395574	.	-	.	ID=exon-XM_036153993.1-24;Parent=rna-XM_036153993.1;Dbxref=GeneID:23965,GenBank:XM_036153993.1,MGI:MGI:1345183;gbkey=mRNA;gene=Tenm3;product=teneurin transmembrane protein 3%2C transcript variant X13;transcript_id=XM_036153993.1;extra_copy_number=0
CM058248.1	Liftoff	exon	58397117	58397143	.	-	.	ID=exon-XM_036153993.1-23;Parent=rna-XM_036153993.1;Dbxref=GeneID:23965,GenBank:XM_036153993.1,MGI:MGI:1345183;gbkey=mRNA;gene=Tenm3;product=teneurin transmembrane protein 3%2C transcript variant X13;transcript_id=XM_036153993.1;extra_copy_number=0
CM058248.1	Liftoff	exon	58419476	58419661	.	-	.	ID=exon-XM_036153993.1-22;Parent=rna-XM_036153993.1;Dbxref=GeneID:23965,GenBank:XM_036153993.1,MGI:MGI:1345183;gbkey=mRNA;gene=Tenm3;product=teneurin transmembrane protein 3%2C transcript variant X13;transcript_id=XM_036153993.1;extra_copy_number=0
CM058248.1	Liftoff	exon	58424841	58425041	.	-	.	ID=exon-XM_036153993.1-21;Parent=rna-XM_036153993.1;Dbxref=GeneID:23965,GenBank:XM_036153993.1,MGI:MGI:1345183;gbkey=mRNA;gene=Tenm3;product=teneurin transmembrane protein 3%2C transcript variant X13;transcript_id=XM_036153993.1;extra_copy_number=0
CM058248.1	Liftoff	exon	58426144	58426338	.	-	.	ID=exon-XM_036153993.1-20;Parent=rna-XM_036153993.1;Dbxref=GeneID:23965,GenBank:XM_036153993.1,MGI:MGI:1345183;gbkey=mRNA;gene=Tenm3;product=teneurin transmembrane protein 3%2C transcript variant X13;transcript_id=XM_036153993.1;extra_copy_number=0
CM058248.1	Liftoff	exon	58426502	58426603	.	-	.	ID=exon-XM_036153993.1-19;Parent=rna-XM_036153993.1;Dbxref=GeneID:23965,GenBank:XM_036153993.1,MGI:MGI:1345183;gbkey=mRNA;gene=Tenm3;product=teneurin transmembrane protein 3%2C transcript variant X13;transcript_id=XM_036153993.1;extra_copy_number=0
CM058248.1	Liftoff	exon	58427119	58427329	.	-	.	ID=exon-XM_036153993.1-18;Parent=rna-XM_036153993.1;Dbxref=GeneID:23965,GenBank:XM_036153993.1,MGI:MGI:1345183;gbkey=mRNA;gene=Tenm3;product=teneurin transmembrane protein 3%2C transcript variant X13;transcript_id=XM_036153993.1;extra_copy_number=0
CM058248.1	Liftoff	exon	58433088	58433302	.	-	.	ID=exon-XM_036153993.1-17;Parent=rna-XM_036153993.1;Dbxref=GeneID:23965,GenBank:XM_036153993.1,MGI:MGI:1345183;gbkey=mRNA;gene=Tenm3;product=teneurin transmembrane protein 3%2C transcript variant X13;transcript_id=XM_036153993.1;extra_copy_number=0
CM058248.1	Liftoff	exon	58451200	58451322	.	-	.	ID=exon-XM_036153993.1-16;Parent=rna-XM_036153993.1;Dbxref=GeneID:23965,GenBank:XM_036153993.1,MGI:MGI:1345183;gbkey=mRNA;gene=Tenm3;product=teneurin transmembrane protein 3%2C transcript variant X13;transcript_id=XM_036153993.1;extra_copy_number=0
CM058248.1	Liftoff	exon	58479359	58479597	.	-	.	ID=exon-XM_036153993.1-15;Parent=rna-XM_036153993.1;Dbxref=GeneID:23965,GenBank:XM_036153993.1,MGI:MGI:1345183;gbkey=mRNA;gene=Tenm3;product=teneurin transmembrane protein 3%2C transcript variant X13;transcript_id=XM_036153993.1;extra_copy_number=0
CM058248.1	Liftoff	exon	58500926	58501163	.	-	.	ID=exon-XM_036153993.1-14;Parent=rna-XM_036153993.1;Dbxref=GeneID:23965,GenBank:XM_036153993.1,MGI:MGI:1345183;gbkey=mRNA;gene=Tenm3;product=teneurin transmembrane protein 3%2C transcript variant X13;transcript_id=XM_036153993.1;extra_copy_number=0
CM058248.1	Liftoff	exon	58729983	58730261	.	-	.	ID=exon-XM_036153993.1-13;Parent=rna-XM_036153993.1;Dbxref=GeneID:23965,GenBank:XM_036153993.1,MGI:MGI:1345183;gbkey=mRNA;gene=Tenm3;product=teneurin transmembrane protein 3%2C transcript variant X13;transcript_id=XM_036153993.1;extra_copy_number=0
CM058248.1	Liftoff	exon	58758164	58758476	.	-	.	ID=exon-XM_036153993.1-12;Parent=rna-XM_036153993.1;Dbxref=GeneID:23965,GenBank:XM_036153993.1,MGI:MGI:1345183;gbkey=mRNA;gene=Tenm3;product=teneurin transmembrane protein 3%2C transcript variant X13;transcript_id=XM_036153993.1;extra_copy_number=0
CM058248.1	Liftoff	exon	59018866	59018945	.	-	.	ID=exon-XM_036153993.1-11;Parent=rna-XM_036153993.1;Dbxref=GeneID:23965,GenBank:XM_036153993.1,MGI:MGI:1345183;gbkey=mRNA;gene=Tenm3;product=teneurin transmembrane protein 3%2C transcript variant X13;transcript_id=XM_036153993.1;extra_copy_number=0
CM058248.1	Liftoff	exon	59179729	59179806	.	-	.	ID=exon-XM_036153993.1-10;Parent=rna-XM_036153993.1;Dbxref=GeneID:23965,GenBank:XM_036153993.1,MGI:MGI:1345183;gbkey=mRNA;gene=Tenm3;product=teneurin transmembrane protein 3%2C transcript variant X13;transcript_id=XM_036153993.1;extra_copy_number=0
CM058248.1	Liftoff	exon	59318571	59318734	.	-	.	ID=exon-XM_036153993.1-9;Parent=rna-XM_036153993.1;Dbxref=GeneID:23965,GenBank:XM_036153993.1,MGI:MGI:1345183;gbkey=mRNA;gene=Tenm3;product=teneurin transmembrane protein 3%2C transcript variant X13;transcript_id=XM_036153993.1;extra_copy_number=0
CM058248.1	Liftoff	exon	59605304	59605473	.	-	.	ID=exon-XM_036153993.1-8;Parent=rna-XM_036153993.1;Dbxref=GeneID:23965,GenBank:XM_036153993.1,MGI:MGI:1345183;gbkey=mRNA;gene=Tenm3;product=teneurin transmembrane protein 3%2C transcript variant X13;transcript_id=XM_036153993.1;extra_copy_number=0
CM058248.1	Liftoff	exon	59845041	59845081	.	-	.	ID=exon-XM_036153993.1-7;Parent=rna-XM_036153993.1;Dbxref=GeneID:23965,GenBank:XM_036153993.1,MGI:MGI:1345183;gbkey=mRNA;gene=Tenm3;product=teneurin transmembrane protein 3%2C transcript variant X13;transcript_id=XM_036153993.1;extra_copy_number=0
CM058248.1	Liftoff	exon	60182557	60182609	.	-	.	ID=exon-XM_036153993.1-6;Parent=rna-XM_036153993.1;Dbxref=GeneID:23965,GenBank:XM_036153993.1,MGI:MGI:1345183;gbkey=mRNA;gene=Tenm3;product=teneurin transmembrane protein 3%2C transcript variant X13;transcript_id=XM_036153993.1;extra_copy_number=0
CM058248.1	Liftoff	exon	60512537	60512572	.	-	.	ID=exon-XM_036153993.1-5;Parent=rna-XM_036153993.1;Dbxref=GeneID:23965,GenBank:XM_036153993.1,MGI:MGI:1345183;gbkey=mRNA;gene=Tenm3;product=teneurin transmembrane protein 3%2C transcript variant X13;transcript_id=XM_036153993.1;extra_copy_number=0
CM058248.1	Liftoff	exon	60616118	60616194	.	-	.	ID=exon-XM_036153993.1-4;Parent=rna-XM_036153993.1;Dbxref=GeneID:23965,GenBank:XM_036153993.1,MGI:MGI:1345183;gbkey=mRNA;gene=Tenm3;product=teneurin transmembrane protein 3%2C transcript variant X13;transcript_id=XM_036153993.1;extra_copy_number=0
CM058248.1	Liftoff	exon	60905379	60905501	.	-	.	ID=exon-XM_036153993.1-3;Parent=rna-XM_036153993.1;Dbxref=GeneID:23965,GenBank:XM_036153993.1,MGI:MGI:1345183;gbkey=mRNA;gene=Tenm3;product=teneurin transmembrane protein 3%2C transcript variant X13;transcript_id=XM_036153993.1;extra_copy_number=0
CM058248.1	Liftoff	exon	60997802	60997849	.	-	.	ID=exon-XM_036153993.1-2;Parent=rna-XM_036153993.1;Dbxref=GeneID:23965,GenBank:XM_036153993.1,MGI:MGI:1345183;gbkey=mRNA;gene=Tenm3;product=teneurin transmembrane protein 3%2C transcript variant X13;transcript_id=XM_036153993.1;extra_copy_number=0
CM058248.1	Liftoff	exon	61009801	61011158	.	-	.	ID=exon-XM_036153993.1-1;Parent=rna-XM_036153993.1;Dbxref=GeneID:23965,GenBank:XM_036153993.1,MGI:MGI:1345183;gbkey=mRNA;gene=Tenm3;product=teneurin transmembrane protein 3%2C transcript variant X13;transcript_id=XM_036153993.1;extra_copy_number=0
CM058248.1	Liftoff	CDS	58312196	58312951	.	-	.	ID=cds-XP_036009886.1;Parent=rna-XM_036153993.1;Dbxref=GeneID:23965,GenBank:XP_036009886.1,MGI:MGI:1345183;Name=XP_036009886.1;gbkey=CDS;gene=Tenm3;product=teneurin-3 isoform X9;protein_id=XP_036009886.1;extra_copy_number=0
CM058248.1	Liftoff	CDS	58315758	58315888	.	-	.	ID=cds-XP_036009886.1;Parent=rna-XM_036153993.1;Dbxref=GeneID:23965,GenBank:XP_036009886.1,MGI:MGI:1345183;Name=XP_036009886.1;gbkey=CDS;gene=Tenm3;product=teneurin-3 isoform X9;protein_id=XP_036009886.1;extra_copy_number=0
CM058248.1	Liftoff	CDS	58319042	58320653	.	-	.	ID=cds-XP_036009886.1;Parent=rna-XM_036153993.1;Dbxref=GeneID:23965,GenBank:XP_036009886.1,MGI:MGI:1345183;Name=XP_036009886.1;gbkey=CDS;gene=Tenm3;product=teneurin-3 isoform X9;protein_id=XP_036009886.1;extra_copy_number=0
CM058248.1	Liftoff	CDS	58323997	58324293	.	-	.	ID=cds-XP_036009886.1;Parent=rna-XM_036153993.1;Dbxref=GeneID:23965,GenBank:XP_036009886.1,MGI:MGI:1345183;Name=XP_036009886.1;gbkey=CDS;gene=Tenm3;product=teneurin-3 isoform X9;protein_id=XP_036009886.1;extra_copy_number=0
CM058248.1	Liftoff	CDS	58338284	58338519	.	-	.	ID=cds-XP_036009886.1;Parent=rna-XM_036153993.1;Dbxref=GeneID:23965,GenBank:XP_036009886.1,MGI:MGI:1345183;Name=XP_036009886.1;gbkey=CDS;gene=Tenm3;product=teneurin-3 isoform X9;protein_id=XP_036009886.1;extra_copy_number=0
CM058248.1	Liftoff	CDS	58340706	58340881	.	-	.	ID=cds-XP_036009886.1;Parent=rna-XM_036153993.1;Dbxref=GeneID:23965,GenBank:XP_036009886.1,MGI:MGI:1345183;Name=XP_036009886.1;gbkey=CDS;gene=Tenm3;product=teneurin-3 isoform X9;protein_id=XP_036009886.1;extra_copy_number=0
CM058248.1	Liftoff	CDS	58359906	58360780	.	-	.	ID=cds-XP_036009886.1;Parent=rna-XM_036153993.1;Dbxref=GeneID:23965,GenBank:XP_036009886.1,MGI:MGI:1345183;Name=XP_036009886.1;gbkey=CDS;gene=Tenm3;product=teneurin-3 isoform X9;protein_id=XP_036009886.1;extra_copy_number=0
CM058248.1	Liftoff	CDS	58361543	58361697	.	-	.	ID=cds-XP_036009886.1;Parent=rna-XM_036153993.1;Dbxref=GeneID:23965,GenBank:XP_036009886.1,MGI:MGI:1345183;Name=XP_036009886.1;gbkey=CDS;gene=Tenm3;product=teneurin-3 isoform X9;protein_id=XP_036009886.1;extra_copy_number=0
CM058248.1	Liftoff	CDS	58362834	58363066	.	-	.	ID=cds-XP_036009886.1;Parent=rna-XM_036153993.1;Dbxref=GeneID:23965,GenBank:XP_036009886.1,MGI:MGI:1345183;Name=XP_036009886.1;gbkey=CDS;gene=Tenm3;product=teneurin-3 isoform X9;protein_id=XP_036009886.1;extra_copy_number=0
CM058248.1	Liftoff	CDS	58371010	58371030	.	-	.	ID=cds-XP_036009886.1;Parent=rna-XM_036153993.1;Dbxref=GeneID:23965,GenBank:XP_036009886.1,MGI:MGI:1345183;Name=XP_036009886.1;gbkey=CDS;gene=Tenm3;product=teneurin-3 isoform X9;protein_id=XP_036009886.1;extra_copy_number=0
CM058248.1	Liftoff	CDS	58371668	58371917	.	-	.	ID=cds-XP_036009886.1;Parent=rna-XM_036153993.1;Dbxref=GeneID:23965,GenBank:XP_036009886.1,MGI:MGI:1345183;Name=XP_036009886.1;gbkey=CDS;gene=Tenm3;product=teneurin-3 isoform X9;protein_id=XP_036009886.1;extra_copy_number=0
CM058248.1	Liftoff	CDS	58375996	58376139	.	-	.	ID=cds-XP_036009886.1;Parent=rna-XM_036153993.1;Dbxref=GeneID:23965,GenBank:XP_036009886.1,MGI:MGI:1345183;Name=XP_036009886.1;gbkey=CDS;gene=Tenm3;product=teneurin-3 isoform X9;protein_id=XP_036009886.1;extra_copy_number=0
CM058248.1	Liftoff	CDS	58377384	58377651	.	-	.	ID=cds-XP_036009886.1;Parent=rna-XM_036153993.1;Dbxref=GeneID:23965,GenBank:XP_036009886.1,MGI:MGI:1345183;Name=XP_036009886.1;gbkey=CDS;gene=Tenm3;product=teneurin-3 isoform X9;protein_id=XP_036009886.1;extra_copy_number=0
CM058248.1	Liftoff	CDS	58382663	58382924	.	-	.	ID=cds-XP_036009886.1;Parent=rna-XM_036153993.1;Dbxref=GeneID:23965,GenBank:XP_036009886.1,MGI:MGI:1345183;Name=XP_036009886.1;gbkey=CDS;gene=Tenm3;product=teneurin-3 isoform X9;protein_id=XP_036009886.1;extra_copy_number=0
CM058248.1	Liftoff	CDS	58383471	58383590	.	-	.	ID=cds-XP_036009886.1;Parent=rna-XM_036153993.1;Dbxref=GeneID:23965,GenBank:XP_036009886.1,MGI:MGI:1345183;Name=XP_036009886.1;gbkey=CDS;gene=Tenm3;product=teneurin-3 isoform X9;protein_id=XP_036009886.1;extra_copy_number=0
CM058248.1	Liftoff	CDS	58384632	58384848	.	-	.	ID=cds-XP_036009886.1;Parent=rna-XM_036153993.1;Dbxref=GeneID:23965,GenBank:XP_036009886.1,MGI:MGI:1345183;Name=XP_036009886.1;gbkey=CDS;gene=Tenm3;product=teneurin-3 isoform X9;protein_id=XP_036009886.1;extra_copy_number=0
CM058248.1	Liftoff	CDS	58394502	58394648	.	-	.	ID=cds-XP_036009886.1;Parent=rna-XM_036153993.1;Dbxref=GeneID:23965,GenBank:XP_036009886.1,MGI:MGI:1345183;Name=XP_036009886.1;gbkey=CDS;gene=Tenm3;product=teneurin-3 isoform X9;protein_id=XP_036009886.1;extra_copy_number=0
CM058248.1	Liftoff	CDS	58395554	58395574	.	-	.	ID=cds-XP_036009886.1;Parent=rna-XM_036153993.1;Dbxref=GeneID:23965,GenBank:XP_036009886.1,MGI:MGI:1345183;Name=XP_036009886.1;gbkey=CDS;gene=Tenm3;product=teneurin-3 isoform X9;protein_id=XP_036009886.1;extra_copy_number=0
CM058248.1	Liftoff	CDS	58397117	58397143	.	-	.	ID=cds-XP_036009886.1;Parent=rna-XM_036153993.1;Dbxref=GeneID:23965,GenBank:XP_036009886.1,MGI:MGI:1345183;Name=XP_036009886.1;gbkey=CDS;gene=Tenm3;product=teneurin-3 isoform X9;protein_id=XP_036009886.1;extra_copy_number=0
CM058248.1	Liftoff	CDS	58419476	58419661	.	-	.	ID=cds-XP_036009886.1;Parent=rna-XM_036153993.1;Dbxref=GeneID:23965,GenBank:XP_036009886.1,MGI:MGI:1345183;Name=XP_036009886.1;gbkey=CDS;gene=Tenm3;product=teneurin-3 isoform X9;protein_id=XP_036009886.1;extra_copy_number=0
CM058248.1	Liftoff	CDS	58424841	58425041	.	-	.	ID=cds-XP_036009886.1;Parent=rna-XM_036153993.1;Dbxref=GeneID:23965,GenBank:XP_036009886.1,MGI:MGI:1345183;Name=XP_036009886.1;gbkey=CDS;gene=Tenm3;product=teneurin-3 isoform X9;protein_id=XP_036009886.1;extra_copy_number=0
CM058248.1	Liftoff	CDS	58426144	58426338	.	-	.	ID=cds-XP_036009886.1;Parent=rna-XM_036153993.1;Dbxref=GeneID:23965,GenBank:XP_036009886.1,MGI:MGI:1345183;Name=XP_036009886.1;gbkey=CDS;gene=Tenm3;product=teneurin-3 isoform X9;protein_id=XP_036009886.1;extra_copy_number=0
CM058248.1	Liftoff	CDS	58426502	58426603	.	-	.	ID=cds-XP_036009886.1;Parent=rna-XM_036153993.1;Dbxref=GeneID:23965,GenBank:XP_036009886.1,MGI:MGI:1345183;Name=XP_036009886.1;gbkey=CDS;gene=Tenm3;product=teneurin-3 isoform X9;protein_id=XP_036009886.1;extra_copy_number=0
CM058248.1	Liftoff	CDS	58427119	58427329	.	-	.	ID=cds-XP_036009886.1;Parent=rna-XM_036153993.1;Dbxref=GeneID:23965,GenBank:XP_036009886.1,MGI:MGI:1345183;Name=XP_036009886.1;gbkey=CDS;gene=Tenm3;product=teneurin-3 isoform X9;protein_id=XP_036009886.1;extra_copy_number=0
CM058248.1	Liftoff	CDS	58433088	58433302	.	-	.	ID=cds-XP_036009886.1;Parent=rna-XM_036153993.1;Dbxref=GeneID:23965,GenBank:XP_036009886.1,MGI:MGI:1345183;Name=XP_036009886.1;gbkey=CDS;gene=Tenm3;product=teneurin-3 isoform X9;protein_id=XP_036009886.1;extra_copy_number=0
CM058248.1	Liftoff	CDS	58451200	58451322	.	-	.	ID=cds-XP_036009886.1;Parent=rna-XM_036153993.1;Dbxref=GeneID:23965,GenBank:XP_036009886.1,MGI:MGI:1345183;Name=XP_036009886.1;gbkey=CDS;gene=Tenm3;product=teneurin-3 isoform X9;protein_id=XP_036009886.1;extra_copy_number=0
CM058248.1	Liftoff	CDS	58479359	58479597	.	-	.	ID=cds-XP_036009886.1;Parent=rna-XM_036153993.1;Dbxref=GeneID:23965,GenBank:XP_036009886.1,MGI:MGI:1345183;Name=XP_036009886.1;gbkey=CDS;gene=Tenm3;product=teneurin-3 isoform X9;protein_id=XP_036009886.1;extra_copy_number=0
CM058248.1	Liftoff	CDS	58500926	58501163	.	-	.	ID=cds-XP_036009886.1;Parent=rna-XM_036153993.1;Dbxref=GeneID:23965,GenBank:XP_036009886.1,MGI:MGI:1345183;Name=XP_036009886.1;gbkey=CDS;gene=Tenm3;product=teneurin-3 isoform X9;protein_id=XP_036009886.1;extra_copy_number=0
CM058248.1	Liftoff	CDS	58729983	58730261	.	-	.	ID=cds-XP_036009886.1;Parent=rna-XM_036153993.1;Dbxref=GeneID:23965,GenBank:XP_036009886.1,MGI:MGI:1345183;Name=XP_036009886.1;gbkey=CDS;gene=Tenm3;product=teneurin-3 isoform X9;protein_id=XP_036009886.1;extra_copy_number=0
CM058248.1	Liftoff	CDS	58758164	58758395	.	-	.	ID=cds-XP_036009886.1;Parent=rna-XM_036153993.1;Dbxref=GeneID:23965,GenBank:XP_036009886.1,MGI:MGI:1345183;Name=XP_036009886.1;gbkey=CDS;gene=Tenm3;product=teneurin-3 isoform X9;protein_id=XP_036009886.1;extra_copy_number=0
CM058248.1	Liftoff	mRNA	58309423	61011158	.	-	.	ID=rna-XM_036153994.1;Parent=gene-Tenm3;Dbxref=GeneID:23965,GenBank:XM_036153994.1,MGI:MGI:1345183;Name=XM_036153994.1;gbkey=mRNA;gene=Tenm3;model_evidence=Supporting evidence includes similarity to: 6 mRNAs%2C 36 ESTs%2C 8 Proteins%2C 1091 long SRA reads%2C and 99%25 coverage of the annotated genomic feature by RNAseq alignments%2C including 1 sample with support for all annotated introns;product=teneurin transmembrane protein 3%2C transcript variant X14;transcript_id=XM_036153994.1;matches_ref_protein=True;valid_ORF=True;extra_copy_number=0
CM058248.1	Liftoff	exon	58309423	58312951	.	-	.	ID=exon-XM_036153994.1-41;Parent=rna-XM_036153994.1;Dbxref=GeneID:23965,GenBank:XM_036153994.1,MGI:MGI:1345183;gbkey=mRNA;gene=Tenm3;product=teneurin transmembrane protein 3%2C transcript variant X14;transcript_id=XM_036153994.1;extra_copy_number=0
CM058248.1	Liftoff	exon	58315758	58315888	.	-	.	ID=exon-XM_036153994.1-40;Parent=rna-XM_036153994.1;Dbxref=GeneID:23965,GenBank:XM_036153994.1,MGI:MGI:1345183;gbkey=mRNA;gene=Tenm3;product=teneurin transmembrane protein 3%2C transcript variant X14;transcript_id=XM_036153994.1;extra_copy_number=0
CM058248.1	Liftoff	exon	58319042	58320653	.	-	.	ID=exon-XM_036153994.1-39;Parent=rna-XM_036153994.1;Dbxref=GeneID:23965,GenBank:XM_036153994.1,MGI:MGI:1345183;gbkey=mRNA;gene=Tenm3;product=teneurin transmembrane protein 3%2C transcript variant X14;transcript_id=XM_036153994.1;extra_copy_number=0
CM058248.1	Liftoff	exon	58323997	58324293	.	-	.	ID=exon-XM_036153994.1-38;Parent=rna-XM_036153994.1;Dbxref=GeneID:23965,GenBank:XM_036153994.1,MGI:MGI:1345183;gbkey=mRNA;gene=Tenm3;product=teneurin transmembrane protein 3%2C transcript variant X14;transcript_id=XM_036153994.1;extra_copy_number=0
CM058248.1	Liftoff	exon	58338284	58338519	.	-	.	ID=exon-XM_036153994.1-37;Parent=rna-XM_036153994.1;Dbxref=GeneID:23965,GenBank:XM_036153994.1,MGI:MGI:1345183;gbkey=mRNA;gene=Tenm3;product=teneurin transmembrane protein 3%2C transcript variant X14;transcript_id=XM_036153994.1;extra_copy_number=0
CM058248.1	Liftoff	exon	58340706	58340881	.	-	.	ID=exon-XM_036153994.1-36;Parent=rna-XM_036153994.1;Dbxref=GeneID:23965,GenBank:XM_036153994.1,MGI:MGI:1345183;gbkey=mRNA;gene=Tenm3;product=teneurin transmembrane protein 3%2C transcript variant X14;transcript_id=XM_036153994.1;extra_copy_number=0
CM058248.1	Liftoff	exon	58359906	58360780	.	-	.	ID=exon-XM_036153994.1-35;Parent=rna-XM_036153994.1;Dbxref=GeneID:23965,GenBank:XM_036153994.1,MGI:MGI:1345183;gbkey=mRNA;gene=Tenm3;product=teneurin transmembrane protein 3%2C transcript variant X14;transcript_id=XM_036153994.1;extra_copy_number=0
CM058248.1	Liftoff	exon	58361543	58361697	.	-	.	ID=exon-XM_036153994.1-34;Parent=rna-XM_036153994.1;Dbxref=GeneID:23965,GenBank:XM_036153994.1,MGI:MGI:1345183;gbkey=mRNA;gene=Tenm3;product=teneurin transmembrane protein 3%2C transcript variant X14;transcript_id=XM_036153994.1;extra_copy_number=0
CM058248.1	Liftoff	exon	58362834	58363066	.	-	.	ID=exon-XM_036153994.1-33;Parent=rna-XM_036153994.1;Dbxref=GeneID:23965,GenBank:XM_036153994.1,MGI:MGI:1345183;gbkey=mRNA;gene=Tenm3;product=teneurin transmembrane protein 3%2C transcript variant X14;transcript_id=XM_036153994.1;extra_copy_number=0
CM058248.1	Liftoff	exon	58371010	58371030	.	-	.	ID=exon-XM_036153994.1-32;Parent=rna-XM_036153994.1;Dbxref=GeneID:23965,GenBank:XM_036153994.1,MGI:MGI:1345183;gbkey=mRNA;gene=Tenm3;product=teneurin transmembrane protein 3%2C transcript variant X14;transcript_id=XM_036153994.1;extra_copy_number=0
CM058248.1	Liftoff	exon	58371668	58371917	.	-	.	ID=exon-XM_036153994.1-31;Parent=rna-XM_036153994.1;Dbxref=GeneID:23965,GenBank:XM_036153994.1,MGI:MGI:1345183;gbkey=mRNA;gene=Tenm3;product=teneurin transmembrane protein 3%2C transcript variant X14;transcript_id=XM_036153994.1;extra_copy_number=0
CM058248.1	Liftoff	exon	58375996	58376139	.	-	.	ID=exon-XM_036153994.1-30;Parent=rna-XM_036153994.1;Dbxref=GeneID:23965,GenBank:XM_036153994.1,MGI:MGI:1345183;gbkey=mRNA;gene=Tenm3;product=teneurin transmembrane protein 3%2C transcript variant X14;transcript_id=XM_036153994.1;extra_copy_number=0
CM058248.1	Liftoff	exon	58377384	58377651	.	-	.	ID=exon-XM_036153994.1-29;Parent=rna-XM_036153994.1;Dbxref=GeneID:23965,GenBank:XM_036153994.1,MGI:MGI:1345183;gbkey=mRNA;gene=Tenm3;product=teneurin transmembrane protein 3%2C transcript variant X14;transcript_id=XM_036153994.1;extra_copy_number=0
CM058248.1	Liftoff	exon	58382663	58382924	.	-	.	ID=exon-XM_036153994.1-28;Parent=rna-XM_036153994.1;Dbxref=GeneID:23965,GenBank:XM_036153994.1,MGI:MGI:1345183;gbkey=mRNA;gene=Tenm3;product=teneurin transmembrane protein 3%2C transcript variant X14;transcript_id=XM_036153994.1;extra_copy_number=0
CM058248.1	Liftoff	exon	58383471	58383590	.	-	.	ID=exon-XM_036153994.1-27;Parent=rna-XM_036153994.1;Dbxref=GeneID:23965,GenBank:XM_036153994.1,MGI:MGI:1345183;gbkey=mRNA;gene=Tenm3;product=teneurin transmembrane protein 3%2C transcript variant X14;transcript_id=XM_036153994.1;extra_copy_number=0
CM058248.1	Liftoff	exon	58384632	58384848	.	-	.	ID=exon-XM_036153994.1-26;Parent=rna-XM_036153994.1;Dbxref=GeneID:23965,GenBank:XM_036153994.1,MGI:MGI:1345183;gbkey=mRNA;gene=Tenm3;product=teneurin transmembrane protein 3%2C transcript variant X14;transcript_id=XM_036153994.1;extra_copy_number=0
CM058248.1	Liftoff	exon	58394502	58394648	.	-	.	ID=exon-XM_036153994.1-25;Parent=rna-XM_036153994.1;Dbxref=GeneID:23965,GenBank:XM_036153994.1,MGI:MGI:1345183;gbkey=mRNA;gene=Tenm3;product=teneurin transmembrane protein 3%2C transcript variant X14;transcript_id=XM_036153994.1;extra_copy_number=0
CM058248.1	Liftoff	exon	58395554	58395574	.	-	.	ID=exon-XM_036153994.1-24;Parent=rna-XM_036153994.1;Dbxref=GeneID:23965,GenBank:XM_036153994.1,MGI:MGI:1345183;gbkey=mRNA;gene=Tenm3;product=teneurin transmembrane protein 3%2C transcript variant X14;transcript_id=XM_036153994.1;extra_copy_number=0
CM058248.1	Liftoff	exon	58397117	58397143	.	-	.	ID=exon-XM_036153994.1-23;Parent=rna-XM_036153994.1;Dbxref=GeneID:23965,GenBank:XM_036153994.1,MGI:MGI:1345183;gbkey=mRNA;gene=Tenm3;product=teneurin transmembrane protein 3%2C transcript variant X14;transcript_id=XM_036153994.1;extra_copy_number=0
CM058248.1	Liftoff	exon	58419476	58419661	.	-	.	ID=exon-XM_036153994.1-22;Parent=rna-XM_036153994.1;Dbxref=GeneID:23965,GenBank:XM_036153994.1,MGI:MGI:1345183;gbkey=mRNA;gene=Tenm3;product=teneurin transmembrane protein 3%2C transcript variant X14;transcript_id=XM_036153994.1;extra_copy_number=0
CM058248.1	Liftoff	exon	58424841	58425041	.	-	.	ID=exon-XM_036153994.1-21;Parent=rna-XM_036153994.1;Dbxref=GeneID:23965,GenBank:XM_036153994.1,MGI:MGI:1345183;gbkey=mRNA;gene=Tenm3;product=teneurin transmembrane protein 3%2C transcript variant X14;transcript_id=XM_036153994.1;extra_copy_number=0
CM058248.1	Liftoff	exon	58426144	58426338	.	-	.	ID=exon-XM_036153994.1-20;Parent=rna-XM_036153994.1;Dbxref=GeneID:23965,GenBank:XM_036153994.1,MGI:MGI:1345183;gbkey=mRNA;gene=Tenm3;product=teneurin transmembrane protein 3%2C transcript variant X14;transcript_id=XM_036153994.1;extra_copy_number=0
CM058248.1	Liftoff	exon	58426502	58426603	.	-	.	ID=exon-XM_036153994.1-19;Parent=rna-XM_036153994.1;Dbxref=GeneID:23965,GenBank:XM_036153994.1,MGI:MGI:1345183;gbkey=mRNA;gene=Tenm3;product=teneurin transmembrane protein 3%2C transcript variant X14;transcript_id=XM_036153994.1;extra_copy_number=0
CM058248.1	Liftoff	exon	58427119	58427329	.	-	.	ID=exon-XM_036153994.1-18;Parent=rna-XM_036153994.1;Dbxref=GeneID:23965,GenBank:XM_036153994.1,MGI:MGI:1345183;gbkey=mRNA;gene=Tenm3;product=teneurin transmembrane protein 3%2C transcript variant X14;transcript_id=XM_036153994.1;extra_copy_number=0
CM058248.1	Liftoff	exon	58433088	58433302	.	-	.	ID=exon-XM_036153994.1-17;Parent=rna-XM_036153994.1;Dbxref=GeneID:23965,GenBank:XM_036153994.1,MGI:MGI:1345183;gbkey=mRNA;gene=Tenm3;product=teneurin transmembrane protein 3%2C transcript variant X14;transcript_id=XM_036153994.1;extra_copy_number=0
CM058248.1	Liftoff	exon	58451200	58451322	.	-	.	ID=exon-XM_036153994.1-16;Parent=rna-XM_036153994.1;Dbxref=GeneID:23965,GenBank:XM_036153994.1,MGI:MGI:1345183;gbkey=mRNA;gene=Tenm3;product=teneurin transmembrane protein 3%2C transcript variant X14;transcript_id=XM_036153994.1;extra_copy_number=0
CM058248.1	Liftoff	exon	58479359	58479597	.	-	.	ID=exon-XM_036153994.1-15;Parent=rna-XM_036153994.1;Dbxref=GeneID:23965,GenBank:XM_036153994.1,MGI:MGI:1345183;gbkey=mRNA;gene=Tenm3;product=teneurin transmembrane protein 3%2C transcript variant X14;transcript_id=XM_036153994.1;extra_copy_number=0
CM058248.1	Liftoff	exon	58500926	58501163	.	-	.	ID=exon-XM_036153994.1-14;Parent=rna-XM_036153994.1;Dbxref=GeneID:23965,GenBank:XM_036153994.1,MGI:MGI:1345183;gbkey=mRNA;gene=Tenm3;product=teneurin transmembrane protein 3%2C transcript variant X14;transcript_id=XM_036153994.1;extra_copy_number=0
CM058248.1	Liftoff	exon	58729983	58730261	.	-	.	ID=exon-XM_036153994.1-13;Parent=rna-XM_036153994.1;Dbxref=GeneID:23965,GenBank:XM_036153994.1,MGI:MGI:1345183;gbkey=mRNA;gene=Tenm3;product=teneurin transmembrane protein 3%2C transcript variant X14;transcript_id=XM_036153994.1;extra_copy_number=0
CM058248.1	Liftoff	exon	58758164	58758476	.	-	.	ID=exon-XM_036153994.1-12;Parent=rna-XM_036153994.1;Dbxref=GeneID:23965,GenBank:XM_036153994.1,MGI:MGI:1345183;gbkey=mRNA;gene=Tenm3;product=teneurin transmembrane protein 3%2C transcript variant X14;transcript_id=XM_036153994.1;extra_copy_number=0
CM058248.1	Liftoff	exon	59018866	59018945	.	-	.	ID=exon-XM_036153994.1-11;Parent=rna-XM_036153994.1;Dbxref=GeneID:23965,GenBank:XM_036153994.1,MGI:MGI:1345183;gbkey=mRNA;gene=Tenm3;product=teneurin transmembrane protein 3%2C transcript variant X14;transcript_id=XM_036153994.1;extra_copy_number=0
CM058248.1	Liftoff	exon	59179729	59179806	.	-	.	ID=exon-XM_036153994.1-10;Parent=rna-XM_036153994.1;Dbxref=GeneID:23965,GenBank:XM_036153994.1,MGI:MGI:1345183;gbkey=mRNA;gene=Tenm3;product=teneurin transmembrane protein 3%2C transcript variant X14;transcript_id=XM_036153994.1;extra_copy_number=0
CM058248.1	Liftoff	exon	59318571	59318734	.	-	.	ID=exon-XM_036153994.1-9;Parent=rna-XM_036153994.1;Dbxref=GeneID:23965,GenBank:XM_036153994.1,MGI:MGI:1345183;gbkey=mRNA;gene=Tenm3;product=teneurin transmembrane protein 3%2C transcript variant X14;transcript_id=XM_036153994.1;extra_copy_number=0
CM058248.1	Liftoff	exon	59605304	59605473	.	-	.	ID=exon-XM_036153994.1-8;Parent=rna-XM_036153994.1;Dbxref=GeneID:23965,GenBank:XM_036153994.1,MGI:MGI:1345183;gbkey=mRNA;gene=Tenm3;product=teneurin transmembrane protein 3%2C transcript variant X14;transcript_id=XM_036153994.1;extra_copy_number=0
CM058248.1	Liftoff	exon	59845041	59845081	.	-	.	ID=exon-XM_036153994.1-7;Parent=rna-XM_036153994.1;Dbxref=GeneID:23965,GenBank:XM_036153994.1,MGI:MGI:1345183;gbkey=mRNA;gene=Tenm3;product=teneurin transmembrane protein 3%2C transcript variant X14;transcript_id=XM_036153994.1;extra_copy_number=0
CM058248.1	Liftoff	exon	60182557	60182609	.	-	.	ID=exon-XM_036153994.1-6;Parent=rna-XM_036153994.1;Dbxref=GeneID:23965,GenBank:XM_036153994.1,MGI:MGI:1345183;gbkey=mRNA;gene=Tenm3;product=teneurin transmembrane protein 3%2C transcript variant X14;transcript_id=XM_036153994.1;extra_copy_number=0
CM058248.1	Liftoff	exon	60512537	60512572	.	-	.	ID=exon-XM_036153994.1-5;Parent=rna-XM_036153994.1;Dbxref=GeneID:23965,GenBank:XM_036153994.1,MGI:MGI:1345183;gbkey=mRNA;gene=Tenm3;product=teneurin transmembrane protein 3%2C transcript variant X14;transcript_id=XM_036153994.1;extra_copy_number=0
CM058248.1	Liftoff	exon	60640161	60640225	.	-	.	ID=exon-XM_036153994.1-4;Parent=rna-XM_036153994.1;Dbxref=GeneID:23965,GenBank:XM_036153994.1,MGI:MGI:1345183;gbkey=mRNA;gene=Tenm3;product=teneurin transmembrane protein 3%2C transcript variant X14;transcript_id=XM_036153994.1;extra_copy_number=0
CM058248.1	Liftoff	exon	60905379	60905501	.	-	.	ID=exon-XM_036153994.1-3;Parent=rna-XM_036153994.1;Dbxref=GeneID:23965,GenBank:XM_036153994.1,MGI:MGI:1345183;gbkey=mRNA;gene=Tenm3;product=teneurin transmembrane protein 3%2C transcript variant X14;transcript_id=XM_036153994.1;extra_copy_number=0
CM058248.1	Liftoff	exon	60997802	60997849	.	-	.	ID=exon-XM_036153994.1-2;Parent=rna-XM_036153994.1;Dbxref=GeneID:23965,GenBank:XM_036153994.1,MGI:MGI:1345183;gbkey=mRNA;gene=Tenm3;product=teneurin transmembrane protein 3%2C transcript variant X14;transcript_id=XM_036153994.1;extra_copy_number=0
CM058248.1	Liftoff	exon	61009801	61011158	.	-	.	ID=exon-XM_036153994.1-1;Parent=rna-XM_036153994.1;Dbxref=GeneID:23965,GenBank:XM_036153994.1,MGI:MGI:1345183;gbkey=mRNA;gene=Tenm3;product=teneurin transmembrane protein 3%2C transcript variant X14;transcript_id=XM_036153994.1;extra_copy_number=0
CM058248.1	Liftoff	CDS	58312196	58312951	.	-	.	ID=cds-XP_036009887.1;Parent=rna-XM_036153994.1;Dbxref=GeneID:23965,GenBank:XP_036009887.1,MGI:MGI:1345183;Name=XP_036009887.1;gbkey=CDS;gene=Tenm3;product=teneurin-3 isoform X9;protein_id=XP_036009887.1;extra_copy_number=0
CM058248.1	Liftoff	CDS	58315758	58315888	.	-	.	ID=cds-XP_036009887.1;Parent=rna-XM_036153994.1;Dbxref=GeneID:23965,GenBank:XP_036009887.1,MGI:MGI:1345183;Name=XP_036009887.1;gbkey=CDS;gene=Tenm3;product=teneurin-3 isoform X9;protein_id=XP_036009887.1;extra_copy_number=0
CM058248.1	Liftoff	CDS	58319042	58320653	.	-	.	ID=cds-XP_036009887.1;Parent=rna-XM_036153994.1;Dbxref=GeneID:23965,GenBank:XP_036009887.1,MGI:MGI:1345183;Name=XP_036009887.1;gbkey=CDS;gene=Tenm3;product=teneurin-3 isoform X9;protein_id=XP_036009887.1;extra_copy_number=0
CM058248.1	Liftoff	CDS	58323997	58324293	.	-	.	ID=cds-XP_036009887.1;Parent=rna-XM_036153994.1;Dbxref=GeneID:23965,GenBank:XP_036009887.1,MGI:MGI:1345183;Name=XP_036009887.1;gbkey=CDS;gene=Tenm3;product=teneurin-3 isoform X9;protein_id=XP_036009887.1;extra_copy_number=0
CM058248.1	Liftoff	CDS	58338284	58338519	.	-	.	ID=cds-XP_036009887.1;Parent=rna-XM_036153994.1;Dbxref=GeneID:23965,GenBank:XP_036009887.1,MGI:MGI:1345183;Name=XP_036009887.1;gbkey=CDS;gene=Tenm3;product=teneurin-3 isoform X9;protein_id=XP_036009887.1;extra_copy_number=0
CM058248.1	Liftoff	CDS	58340706	58340881	.	-	.	ID=cds-XP_036009887.1;Parent=rna-XM_036153994.1;Dbxref=GeneID:23965,GenBank:XP_036009887.1,MGI:MGI:1345183;Name=XP_036009887.1;gbkey=CDS;gene=Tenm3;product=teneurin-3 isoform X9;protein_id=XP_036009887.1;extra_copy_number=0
CM058248.1	Liftoff	CDS	58359906	58360780	.	-	.	ID=cds-XP_036009887.1;Parent=rna-XM_036153994.1;Dbxref=GeneID:23965,GenBank:XP_036009887.1,MGI:MGI:1345183;Name=XP_036009887.1;gbkey=CDS;gene=Tenm3;product=teneurin-3 isoform X9;protein_id=XP_036009887.1;extra_copy_number=0
CM058248.1	Liftoff	CDS	58361543	58361697	.	-	.	ID=cds-XP_036009887.1;Parent=rna-XM_036153994.1;Dbxref=GeneID:23965,GenBank:XP_036009887.1,MGI:MGI:1345183;Name=XP_036009887.1;gbkey=CDS;gene=Tenm3;product=teneurin-3 isoform X9;protein_id=XP_036009887.1;extra_copy_number=0
CM058248.1	Liftoff	CDS	58362834	58363066	.	-	.	ID=cds-XP_036009887.1;Parent=rna-XM_036153994.1;Dbxref=GeneID:23965,GenBank:XP_036009887.1,MGI:MGI:1345183;Name=XP_036009887.1;gbkey=CDS;gene=Tenm3;product=teneurin-3 isoform X9;protein_id=XP_036009887.1;extra_copy_number=0
CM058248.1	Liftoff	CDS	58371010	58371030	.	-	.	ID=cds-XP_036009887.1;Parent=rna-XM_036153994.1;Dbxref=GeneID:23965,GenBank:XP_036009887.1,MGI:MGI:1345183;Name=XP_036009887.1;gbkey=CDS;gene=Tenm3;product=teneurin-3 isoform X9;protein_id=XP_036009887.1;extra_copy_number=0
CM058248.1	Liftoff	CDS	58371668	58371917	.	-	.	ID=cds-XP_036009887.1;Parent=rna-XM_036153994.1;Dbxref=GeneID:23965,GenBank:XP_036009887.1,MGI:MGI:1345183;Name=XP_036009887.1;gbkey=CDS;gene=Tenm3;product=teneurin-3 isoform X9;protein_id=XP_036009887.1;extra_copy_number=0
CM058248.1	Liftoff	CDS	58375996	58376139	.	-	.	ID=cds-XP_036009887.1;Parent=rna-XM_036153994.1;Dbxref=GeneID:23965,GenBank:XP_036009887.1,MGI:MGI:1345183;Name=XP_036009887.1;gbkey=CDS;gene=Tenm3;product=teneurin-3 isoform X9;protein_id=XP_036009887.1;extra_copy_number=0
CM058248.1	Liftoff	CDS	58377384	58377651	.	-	.	ID=cds-XP_036009887.1;Parent=rna-XM_036153994.1;Dbxref=GeneID:23965,GenBank:XP_036009887.1,MGI:MGI:1345183;Name=XP_036009887.1;gbkey=CDS;gene=Tenm3;product=teneurin-3 isoform X9;protein_id=XP_036009887.1;extra_copy_number=0
CM058248.1	Liftoff	CDS	58382663	58382924	.	-	.	ID=cds-XP_036009887.1;Parent=rna-XM_036153994.1;Dbxref=GeneID:23965,GenBank:XP_036009887.1,MGI:MGI:1345183;Name=XP_036009887.1;gbkey=CDS;gene=Tenm3;product=teneurin-3 isoform X9;protein_id=XP_036009887.1;extra_copy_number=0
CM058248.1	Liftoff	CDS	58383471	58383590	.	-	.	ID=cds-XP_036009887.1;Parent=rna-XM_036153994.1;Dbxref=GeneID:23965,GenBank:XP_036009887.1,MGI:MGI:1345183;Name=XP_036009887.1;gbkey=CDS;gene=Tenm3;product=teneurin-3 isoform X9;protein_id=XP_036009887.1;extra_copy_number=0
CM058248.1	Liftoff	CDS	58384632	58384848	.	-	.	ID=cds-XP_036009887.1;Parent=rna-XM_036153994.1;Dbxref=GeneID:23965,GenBank:XP_036009887.1,MGI:MGI:1345183;Name=XP_036009887.1;gbkey=CDS;gene=Tenm3;product=teneurin-3 isoform X9;protein_id=XP_036009887.1;extra_copy_number=0
CM058248.1	Liftoff	CDS	58394502	58394648	.	-	.	ID=cds-XP_036009887.1;Parent=rna-XM_036153994.1;Dbxref=GeneID:23965,GenBank:XP_036009887.1,MGI:MGI:1345183;Name=XP_036009887.1;gbkey=CDS;gene=Tenm3;product=teneurin-3 isoform X9;protein_id=XP_036009887.1;extra_copy_number=0
CM058248.1	Liftoff	CDS	58395554	58395574	.	-	.	ID=cds-XP_036009887.1;Parent=rna-XM_036153994.1;Dbxref=GeneID:23965,GenBank:XP_036009887.1,MGI:MGI:1345183;Name=XP_036009887.1;gbkey=CDS;gene=Tenm3;product=teneurin-3 isoform X9;protein_id=XP_036009887.1;extra_copy_number=0
CM058248.1	Liftoff	CDS	58397117	58397143	.	-	.	ID=cds-XP_036009887.1;Parent=rna-XM_036153994.1;Dbxref=GeneID:23965,GenBank:XP_036009887.1,MGI:MGI:1345183;Name=XP_036009887.1;gbkey=CDS;gene=Tenm3;product=teneurin-3 isoform X9;protein_id=XP_036009887.1;extra_copy_number=0
CM058248.1	Liftoff	CDS	58419476	58419661	.	-	.	ID=cds-XP_036009887.1;Parent=rna-XM_036153994.1;Dbxref=GeneID:23965,GenBank:XP_036009887.1,MGI:MGI:1345183;Name=XP_036009887.1;gbkey=CDS;gene=Tenm3;product=teneurin-3 isoform X9;protein_id=XP_036009887.1;extra_copy_number=0
CM058248.1	Liftoff	CDS	58424841	58425041	.	-	.	ID=cds-XP_036009887.1;Parent=rna-XM_036153994.1;Dbxref=GeneID:23965,GenBank:XP_036009887.1,MGI:MGI:1345183;Name=XP_036009887.1;gbkey=CDS;gene=Tenm3;product=teneurin-3 isoform X9;protein_id=XP_036009887.1;extra_copy_number=0
CM058248.1	Liftoff	CDS	58426144	58426338	.	-	.	ID=cds-XP_036009887.1;Parent=rna-XM_036153994.1;Dbxref=GeneID:23965,GenBank:XP_036009887.1,MGI:MGI:1345183;Name=XP_036009887.1;gbkey=CDS;gene=Tenm3;product=teneurin-3 isoform X9;protein_id=XP_036009887.1;extra_copy_number=0
CM058248.1	Liftoff	CDS	58426502	58426603	.	-	.	ID=cds-XP_036009887.1;Parent=rna-XM_036153994.1;Dbxref=GeneID:23965,GenBank:XP_036009887.1,MGI:MGI:1345183;Name=XP_036009887.1;gbkey=CDS;gene=Tenm3;product=teneurin-3 isoform X9;protein_id=XP_036009887.1;extra_copy_number=0
CM058248.1	Liftoff	CDS	58427119	58427329	.	-	.	ID=cds-XP_036009887.1;Parent=rna-XM_036153994.1;Dbxref=GeneID:23965,GenBank:XP_036009887.1,MGI:MGI:1345183;Name=XP_036009887.1;gbkey=CDS;gene=Tenm3;product=teneurin-3 isoform X9;protein_id=XP_036009887.1;extra_copy_number=0
CM058248.1	Liftoff	CDS	58433088	58433302	.	-	.	ID=cds-XP_036009887.1;Parent=rna-XM_036153994.1;Dbxref=GeneID:23965,GenBank:XP_036009887.1,MGI:MGI:1345183;Name=XP_036009887.1;gbkey=CDS;gene=Tenm3;product=teneurin-3 isoform X9;protein_id=XP_036009887.1;extra_copy_number=0
CM058248.1	Liftoff	CDS	58451200	58451322	.	-	.	ID=cds-XP_036009887.1;Parent=rna-XM_036153994.1;Dbxref=GeneID:23965,GenBank:XP_036009887.1,MGI:MGI:1345183;Name=XP_036009887.1;gbkey=CDS;gene=Tenm3;product=teneurin-3 isoform X9;protein_id=XP_036009887.1;extra_copy_number=0
CM058248.1	Liftoff	CDS	58479359	58479597	.	-	.	ID=cds-XP_036009887.1;Parent=rna-XM_036153994.1;Dbxref=GeneID:23965,GenBank:XP_036009887.1,MGI:MGI:1345183;Name=XP_036009887.1;gbkey=CDS;gene=Tenm3;product=teneurin-3 isoform X9;protein_id=XP_036009887.1;extra_copy_number=0
CM058248.1	Liftoff	CDS	58500926	58501163	.	-	.	ID=cds-XP_036009887.1;Parent=rna-XM_036153994.1;Dbxref=GeneID:23965,GenBank:XP_036009887.1,MGI:MGI:1345183;Name=XP_036009887.1;gbkey=CDS;gene=Tenm3;product=teneurin-3 isoform X9;protein_id=XP_036009887.1;extra_copy_number=0
CM058248.1	Liftoff	CDS	58729983	58730261	.	-	.	ID=cds-XP_036009887.1;Parent=rna-XM_036153994.1;Dbxref=GeneID:23965,GenBank:XP_036009887.1,MGI:MGI:1345183;Name=XP_036009887.1;gbkey=CDS;gene=Tenm3;product=teneurin-3 isoform X9;protein_id=XP_036009887.1;extra_copy_number=0
CM058248.1	Liftoff	CDS	58758164	58758395	.	-	.	ID=cds-XP_036009887.1;Parent=rna-XM_036153994.1;Dbxref=GeneID:23965,GenBank:XP_036009887.1,MGI:MGI:1345183;Name=XP_036009887.1;gbkey=CDS;gene=Tenm3;product=teneurin-3 isoform X9;protein_id=XP_036009887.1;extra_copy_number=0
CM058248.1	Liftoff	mRNA	58309423	61011158	.	-	.	ID=rna-XM_036153995.1;Parent=gene-Tenm3;Dbxref=GeneID:23965,GenBank:XM_036153995.1,MGI:MGI:1345183;Name=XM_036153995.1;gbkey=mRNA;gene=Tenm3;model_evidence=Supporting evidence includes similarity to: 6 mRNAs%2C 36 ESTs%2C 8 Proteins%2C 1103 long SRA reads%2C and 99%25 coverage of the annotated genomic feature by RNAseq alignments%2C including 1 sample with support for all annotated introns;product=teneurin transmembrane protein 3%2C transcript variant X15;transcript_id=XM_036153995.1;matches_ref_protein=True;valid_ORF=True;extra_copy_number=0
CM058248.1	Liftoff	exon	58309423	58312951	.	-	.	ID=exon-XM_036153995.1-40;Parent=rna-XM_036153995.1;Dbxref=GeneID:23965,GenBank:XM_036153995.1,MGI:MGI:1345183;gbkey=mRNA;gene=Tenm3;product=teneurin transmembrane protein 3%2C transcript variant X15;transcript_id=XM_036153995.1;extra_copy_number=0
CM058248.1	Liftoff	exon	58315758	58315888	.	-	.	ID=exon-XM_036153995.1-39;Parent=rna-XM_036153995.1;Dbxref=GeneID:23965,GenBank:XM_036153995.1,MGI:MGI:1345183;gbkey=mRNA;gene=Tenm3;product=teneurin transmembrane protein 3%2C transcript variant X15;transcript_id=XM_036153995.1;extra_copy_number=0
CM058248.1	Liftoff	exon	58319042	58320653	.	-	.	ID=exon-XM_036153995.1-38;Parent=rna-XM_036153995.1;Dbxref=GeneID:23965,GenBank:XM_036153995.1,MGI:MGI:1345183;gbkey=mRNA;gene=Tenm3;product=teneurin transmembrane protein 3%2C transcript variant X15;transcript_id=XM_036153995.1;extra_copy_number=0
CM058248.1	Liftoff	exon	58323997	58324293	.	-	.	ID=exon-XM_036153995.1-37;Parent=rna-XM_036153995.1;Dbxref=GeneID:23965,GenBank:XM_036153995.1,MGI:MGI:1345183;gbkey=mRNA;gene=Tenm3;product=teneurin transmembrane protein 3%2C transcript variant X15;transcript_id=XM_036153995.1;extra_copy_number=0
CM058248.1	Liftoff	exon	58338284	58338519	.	-	.	ID=exon-XM_036153995.1-36;Parent=rna-XM_036153995.1;Dbxref=GeneID:23965,GenBank:XM_036153995.1,MGI:MGI:1345183;gbkey=mRNA;gene=Tenm3;product=teneurin transmembrane protein 3%2C transcript variant X15;transcript_id=XM_036153995.1;extra_copy_number=0
CM058248.1	Liftoff	exon	58340706	58340881	.	-	.	ID=exon-XM_036153995.1-35;Parent=rna-XM_036153995.1;Dbxref=GeneID:23965,GenBank:XM_036153995.1,MGI:MGI:1345183;gbkey=mRNA;gene=Tenm3;product=teneurin transmembrane protein 3%2C transcript variant X15;transcript_id=XM_036153995.1;extra_copy_number=0
CM058248.1	Liftoff	exon	58359906	58360780	.	-	.	ID=exon-XM_036153995.1-34;Parent=rna-XM_036153995.1;Dbxref=GeneID:23965,GenBank:XM_036153995.1,MGI:MGI:1345183;gbkey=mRNA;gene=Tenm3;product=teneurin transmembrane protein 3%2C transcript variant X15;transcript_id=XM_036153995.1;extra_copy_number=0
CM058248.1	Liftoff	exon	58361543	58361697	.	-	.	ID=exon-XM_036153995.1-33;Parent=rna-XM_036153995.1;Dbxref=GeneID:23965,GenBank:XM_036153995.1,MGI:MGI:1345183;gbkey=mRNA;gene=Tenm3;product=teneurin transmembrane protein 3%2C transcript variant X15;transcript_id=XM_036153995.1;extra_copy_number=0
CM058248.1	Liftoff	exon	58362834	58363066	.	-	.	ID=exon-XM_036153995.1-32;Parent=rna-XM_036153995.1;Dbxref=GeneID:23965,GenBank:XM_036153995.1,MGI:MGI:1345183;gbkey=mRNA;gene=Tenm3;product=teneurin transmembrane protein 3%2C transcript variant X15;transcript_id=XM_036153995.1;extra_copy_number=0
CM058248.1	Liftoff	exon	58371010	58371030	.	-	.	ID=exon-XM_036153995.1-31;Parent=rna-XM_036153995.1;Dbxref=GeneID:23965,GenBank:XM_036153995.1,MGI:MGI:1345183;gbkey=mRNA;gene=Tenm3;product=teneurin transmembrane protein 3%2C transcript variant X15;transcript_id=XM_036153995.1;extra_copy_number=0
CM058248.1	Liftoff	exon	58371668	58371917	.	-	.	ID=exon-XM_036153995.1-30;Parent=rna-XM_036153995.1;Dbxref=GeneID:23965,GenBank:XM_036153995.1,MGI:MGI:1345183;gbkey=mRNA;gene=Tenm3;product=teneurin transmembrane protein 3%2C transcript variant X15;transcript_id=XM_036153995.1;extra_copy_number=0
CM058248.1	Liftoff	exon	58375996	58376139	.	-	.	ID=exon-XM_036153995.1-29;Parent=rna-XM_036153995.1;Dbxref=GeneID:23965,GenBank:XM_036153995.1,MGI:MGI:1345183;gbkey=mRNA;gene=Tenm3;product=teneurin transmembrane protein 3%2C transcript variant X15;transcript_id=XM_036153995.1;extra_copy_number=0
CM058248.1	Liftoff	exon	58377384	58377651	.	-	.	ID=exon-XM_036153995.1-28;Parent=rna-XM_036153995.1;Dbxref=GeneID:23965,GenBank:XM_036153995.1,MGI:MGI:1345183;gbkey=mRNA;gene=Tenm3;product=teneurin transmembrane protein 3%2C transcript variant X15;transcript_id=XM_036153995.1;extra_copy_number=0
CM058248.1	Liftoff	exon	58382663	58382924	.	-	.	ID=exon-XM_036153995.1-27;Parent=rna-XM_036153995.1;Dbxref=GeneID:23965,GenBank:XM_036153995.1,MGI:MGI:1345183;gbkey=mRNA;gene=Tenm3;product=teneurin transmembrane protein 3%2C transcript variant X15;transcript_id=XM_036153995.1;extra_copy_number=0
CM058248.1	Liftoff	exon	58383471	58383590	.	-	.	ID=exon-XM_036153995.1-26;Parent=rna-XM_036153995.1;Dbxref=GeneID:23965,GenBank:XM_036153995.1,MGI:MGI:1345183;gbkey=mRNA;gene=Tenm3;product=teneurin transmembrane protein 3%2C transcript variant X15;transcript_id=XM_036153995.1;extra_copy_number=0
CM058248.1	Liftoff	exon	58384632	58384848	.	-	.	ID=exon-XM_036153995.1-25;Parent=rna-XM_036153995.1;Dbxref=GeneID:23965,GenBank:XM_036153995.1,MGI:MGI:1345183;gbkey=mRNA;gene=Tenm3;product=teneurin transmembrane protein 3%2C transcript variant X15;transcript_id=XM_036153995.1;extra_copy_number=0
CM058248.1	Liftoff	exon	58394502	58394648	.	-	.	ID=exon-XM_036153995.1-24;Parent=rna-XM_036153995.1;Dbxref=GeneID:23965,GenBank:XM_036153995.1,MGI:MGI:1345183;gbkey=mRNA;gene=Tenm3;product=teneurin transmembrane protein 3%2C transcript variant X15;transcript_id=XM_036153995.1;extra_copy_number=0
CM058248.1	Liftoff	exon	58395554	58395574	.	-	.	ID=exon-XM_036153995.1-23;Parent=rna-XM_036153995.1;Dbxref=GeneID:23965,GenBank:XM_036153995.1,MGI:MGI:1345183;gbkey=mRNA;gene=Tenm3;product=teneurin transmembrane protein 3%2C transcript variant X15;transcript_id=XM_036153995.1;extra_copy_number=0
CM058248.1	Liftoff	exon	58397117	58397143	.	-	.	ID=exon-XM_036153995.1-22;Parent=rna-XM_036153995.1;Dbxref=GeneID:23965,GenBank:XM_036153995.1,MGI:MGI:1345183;gbkey=mRNA;gene=Tenm3;product=teneurin transmembrane protein 3%2C transcript variant X15;transcript_id=XM_036153995.1;extra_copy_number=0
CM058248.1	Liftoff	exon	58419476	58419661	.	-	.	ID=exon-XM_036153995.1-21;Parent=rna-XM_036153995.1;Dbxref=GeneID:23965,GenBank:XM_036153995.1,MGI:MGI:1345183;gbkey=mRNA;gene=Tenm3;product=teneurin transmembrane protein 3%2C transcript variant X15;transcript_id=XM_036153995.1;extra_copy_number=0
CM058248.1	Liftoff	exon	58424841	58425041	.	-	.	ID=exon-XM_036153995.1-20;Parent=rna-XM_036153995.1;Dbxref=GeneID:23965,GenBank:XM_036153995.1,MGI:MGI:1345183;gbkey=mRNA;gene=Tenm3;product=teneurin transmembrane protein 3%2C transcript variant X15;transcript_id=XM_036153995.1;extra_copy_number=0
CM058248.1	Liftoff	exon	58426144	58426338	.	-	.	ID=exon-XM_036153995.1-19;Parent=rna-XM_036153995.1;Dbxref=GeneID:23965,GenBank:XM_036153995.1,MGI:MGI:1345183;gbkey=mRNA;gene=Tenm3;product=teneurin transmembrane protein 3%2C transcript variant X15;transcript_id=XM_036153995.1;extra_copy_number=0
CM058248.1	Liftoff	exon	58426502	58426603	.	-	.	ID=exon-XM_036153995.1-18;Parent=rna-XM_036153995.1;Dbxref=GeneID:23965,GenBank:XM_036153995.1,MGI:MGI:1345183;gbkey=mRNA;gene=Tenm3;product=teneurin transmembrane protein 3%2C transcript variant X15;transcript_id=XM_036153995.1;extra_copy_number=0
CM058248.1	Liftoff	exon	58427119	58427329	.	-	.	ID=exon-XM_036153995.1-17;Parent=rna-XM_036153995.1;Dbxref=GeneID:23965,GenBank:XM_036153995.1,MGI:MGI:1345183;gbkey=mRNA;gene=Tenm3;product=teneurin transmembrane protein 3%2C transcript variant X15;transcript_id=XM_036153995.1;extra_copy_number=0
CM058248.1	Liftoff	exon	58433088	58433302	.	-	.	ID=exon-XM_036153995.1-16;Parent=rna-XM_036153995.1;Dbxref=GeneID:23965,GenBank:XM_036153995.1,MGI:MGI:1345183;gbkey=mRNA;gene=Tenm3;product=teneurin transmembrane protein 3%2C transcript variant X15;transcript_id=XM_036153995.1;extra_copy_number=0
CM058248.1	Liftoff	exon	58451200	58451322	.	-	.	ID=exon-XM_036153995.1-15;Parent=rna-XM_036153995.1;Dbxref=GeneID:23965,GenBank:XM_036153995.1,MGI:MGI:1345183;gbkey=mRNA;gene=Tenm3;product=teneurin transmembrane protein 3%2C transcript variant X15;transcript_id=XM_036153995.1;extra_copy_number=0
CM058248.1	Liftoff	exon	58479359	58479597	.	-	.	ID=exon-XM_036153995.1-14;Parent=rna-XM_036153995.1;Dbxref=GeneID:23965,GenBank:XM_036153995.1,MGI:MGI:1345183;gbkey=mRNA;gene=Tenm3;product=teneurin transmembrane protein 3%2C transcript variant X15;transcript_id=XM_036153995.1;extra_copy_number=0
CM058248.1	Liftoff	exon	58500926	58501163	.	-	.	ID=exon-XM_036153995.1-13;Parent=rna-XM_036153995.1;Dbxref=GeneID:23965,GenBank:XM_036153995.1,MGI:MGI:1345183;gbkey=mRNA;gene=Tenm3;product=teneurin transmembrane protein 3%2C transcript variant X15;transcript_id=XM_036153995.1;extra_copy_number=0
CM058248.1	Liftoff	exon	58729983	58730261	.	-	.	ID=exon-XM_036153995.1-12;Parent=rna-XM_036153995.1;Dbxref=GeneID:23965,GenBank:XM_036153995.1,MGI:MGI:1345183;gbkey=mRNA;gene=Tenm3;product=teneurin transmembrane protein 3%2C transcript variant X15;transcript_id=XM_036153995.1;extra_copy_number=0
CM058248.1	Liftoff	exon	58758164	58758476	.	-	.	ID=exon-XM_036153995.1-11;Parent=rna-XM_036153995.1;Dbxref=GeneID:23965,GenBank:XM_036153995.1,MGI:MGI:1345183;gbkey=mRNA;gene=Tenm3;product=teneurin transmembrane protein 3%2C transcript variant X15;transcript_id=XM_036153995.1;extra_copy_number=0
CM058248.1	Liftoff	exon	59018866	59018945	.	-	.	ID=exon-XM_036153995.1-10;Parent=rna-XM_036153995.1;Dbxref=GeneID:23965,GenBank:XM_036153995.1,MGI:MGI:1345183;gbkey=mRNA;gene=Tenm3;product=teneurin transmembrane protein 3%2C transcript variant X15;transcript_id=XM_036153995.1;extra_copy_number=0
CM058248.1	Liftoff	exon	59179729	59179806	.	-	.	ID=exon-XM_036153995.1-9;Parent=rna-XM_036153995.1;Dbxref=GeneID:23965,GenBank:XM_036153995.1,MGI:MGI:1345183;gbkey=mRNA;gene=Tenm3;product=teneurin transmembrane protein 3%2C transcript variant X15;transcript_id=XM_036153995.1;extra_copy_number=0
CM058248.1	Liftoff	exon	59318571	59318734	.	-	.	ID=exon-XM_036153995.1-8;Parent=rna-XM_036153995.1;Dbxref=GeneID:23965,GenBank:XM_036153995.1,MGI:MGI:1345183;gbkey=mRNA;gene=Tenm3;product=teneurin transmembrane protein 3%2C transcript variant X15;transcript_id=XM_036153995.1;extra_copy_number=0
CM058248.1	Liftoff	exon	59605304	59605473	.	-	.	ID=exon-XM_036153995.1-7;Parent=rna-XM_036153995.1;Dbxref=GeneID:23965,GenBank:XM_036153995.1,MGI:MGI:1345183;gbkey=mRNA;gene=Tenm3;product=teneurin transmembrane protein 3%2C transcript variant X15;transcript_id=XM_036153995.1;extra_copy_number=0
CM058248.1	Liftoff	exon	59845041	59845081	.	-	.	ID=exon-XM_036153995.1-6;Parent=rna-XM_036153995.1;Dbxref=GeneID:23965,GenBank:XM_036153995.1,MGI:MGI:1345183;gbkey=mRNA;gene=Tenm3;product=teneurin transmembrane protein 3%2C transcript variant X15;transcript_id=XM_036153995.1;extra_copy_number=0
CM058248.1	Liftoff	exon	60182557	60182609	.	-	.	ID=exon-XM_036153995.1-5;Parent=rna-XM_036153995.1;Dbxref=GeneID:23965,GenBank:XM_036153995.1,MGI:MGI:1345183;gbkey=mRNA;gene=Tenm3;product=teneurin transmembrane protein 3%2C transcript variant X15;transcript_id=XM_036153995.1;extra_copy_number=0
CM058248.1	Liftoff	exon	60512537	60512572	.	-	.	ID=exon-XM_036153995.1-4;Parent=rna-XM_036153995.1;Dbxref=GeneID:23965,GenBank:XM_036153995.1,MGI:MGI:1345183;gbkey=mRNA;gene=Tenm3;product=teneurin transmembrane protein 3%2C transcript variant X15;transcript_id=XM_036153995.1;extra_copy_number=0
CM058248.1	Liftoff	exon	60640161	60640225	.	-	.	ID=exon-XM_036153995.1-3;Parent=rna-XM_036153995.1;Dbxref=GeneID:23965,GenBank:XM_036153995.1,MGI:MGI:1345183;gbkey=mRNA;gene=Tenm3;product=teneurin transmembrane protein 3%2C transcript variant X15;transcript_id=XM_036153995.1;extra_copy_number=0
CM058248.1	Liftoff	exon	60905379	60905501	.	-	.	ID=exon-XM_036153995.1-2;Parent=rna-XM_036153995.1;Dbxref=GeneID:23965,GenBank:XM_036153995.1,MGI:MGI:1345183;gbkey=mRNA;gene=Tenm3;product=teneurin transmembrane protein 3%2C transcript variant X15;transcript_id=XM_036153995.1;extra_copy_number=0
CM058248.1	Liftoff	exon	61009801	61011158	.	-	.	ID=exon-XM_036153995.1-1;Parent=rna-XM_036153995.1;Dbxref=GeneID:23965,GenBank:XM_036153995.1,MGI:MGI:1345183;gbkey=mRNA;gene=Tenm3;product=teneurin transmembrane protein 3%2C transcript variant X15;transcript_id=XM_036153995.1;extra_copy_number=0
CM058248.1	Liftoff	CDS	58312196	58312951	.	-	.	ID=cds-XP_036009888.1;Parent=rna-XM_036153995.1;Dbxref=GeneID:23965,GenBank:XP_036009888.1,MGI:MGI:1345183;Name=XP_036009888.1;gbkey=CDS;gene=Tenm3;product=teneurin-3 isoform X9;protein_id=XP_036009888.1;extra_copy_number=0
CM058248.1	Liftoff	CDS	58315758	58315888	.	-	.	ID=cds-XP_036009888.1;Parent=rna-XM_036153995.1;Dbxref=GeneID:23965,GenBank:XP_036009888.1,MGI:MGI:1345183;Name=XP_036009888.1;gbkey=CDS;gene=Tenm3;product=teneurin-3 isoform X9;protein_id=XP_036009888.1;extra_copy_number=0
CM058248.1	Liftoff	CDS	58319042	58320653	.	-	.	ID=cds-XP_036009888.1;Parent=rna-XM_036153995.1;Dbxref=GeneID:23965,GenBank:XP_036009888.1,MGI:MGI:1345183;Name=XP_036009888.1;gbkey=CDS;gene=Tenm3;product=teneurin-3 isoform X9;protein_id=XP_036009888.1;extra_copy_number=0
CM058248.1	Liftoff	CDS	58323997	58324293	.	-	.	ID=cds-XP_036009888.1;Parent=rna-XM_036153995.1;Dbxref=GeneID:23965,GenBank:XP_036009888.1,MGI:MGI:1345183;Name=XP_036009888.1;gbkey=CDS;gene=Tenm3;product=teneurin-3 isoform X9;protein_id=XP_036009888.1;extra_copy_number=0
CM058248.1	Liftoff	CDS	58338284	58338519	.	-	.	ID=cds-XP_036009888.1;Parent=rna-XM_036153995.1;Dbxref=GeneID:23965,GenBank:XP_036009888.1,MGI:MGI:1345183;Name=XP_036009888.1;gbkey=CDS;gene=Tenm3;product=teneurin-3 isoform X9;protein_id=XP_036009888.1;extra_copy_number=0
CM058248.1	Liftoff	CDS	58340706	58340881	.	-	.	ID=cds-XP_036009888.1;Parent=rna-XM_036153995.1;Dbxref=GeneID:23965,GenBank:XP_036009888.1,MGI:MGI:1345183;Name=XP_036009888.1;gbkey=CDS;gene=Tenm3;product=teneurin-3 isoform X9;protein_id=XP_036009888.1;extra_copy_number=0
CM058248.1	Liftoff	CDS	58359906	58360780	.	-	.	ID=cds-XP_036009888.1;Parent=rna-XM_036153995.1;Dbxref=GeneID:23965,GenBank:XP_036009888.1,MGI:MGI:1345183;Name=XP_036009888.1;gbkey=CDS;gene=Tenm3;product=teneurin-3 isoform X9;protein_id=XP_036009888.1;extra_copy_number=0
CM058248.1	Liftoff	CDS	58361543	58361697	.	-	.	ID=cds-XP_036009888.1;Parent=rna-XM_036153995.1;Dbxref=GeneID:23965,GenBank:XP_036009888.1,MGI:MGI:1345183;Name=XP_036009888.1;gbkey=CDS;gene=Tenm3;product=teneurin-3 isoform X9;protein_id=XP_036009888.1;extra_copy_number=0
CM058248.1	Liftoff	CDS	58362834	58363066	.	-	.	ID=cds-XP_036009888.1;Parent=rna-XM_036153995.1;Dbxref=GeneID:23965,GenBank:XP_036009888.1,MGI:MGI:1345183;Name=XP_036009888.1;gbkey=CDS;gene=Tenm3;product=teneurin-3 isoform X9;protein_id=XP_036009888.1;extra_copy_number=0
CM058248.1	Liftoff	CDS	58371010	58371030	.	-	.	ID=cds-XP_036009888.1;Parent=rna-XM_036153995.1;Dbxref=GeneID:23965,GenBank:XP_036009888.1,MGI:MGI:1345183;Name=XP_036009888.1;gbkey=CDS;gene=Tenm3;product=teneurin-3 isoform X9;protein_id=XP_036009888.1;extra_copy_number=0
CM058248.1	Liftoff	CDS	58371668	58371917	.	-	.	ID=cds-XP_036009888.1;Parent=rna-XM_036153995.1;Dbxref=GeneID:23965,GenBank:XP_036009888.1,MGI:MGI:1345183;Name=XP_036009888.1;gbkey=CDS;gene=Tenm3;product=teneurin-3 isoform X9;protein_id=XP_036009888.1;extra_copy_number=0
CM058248.1	Liftoff	CDS	58375996	58376139	.	-	.	ID=cds-XP_036009888.1;Parent=rna-XM_036153995.1;Dbxref=GeneID:23965,GenBank:XP_036009888.1,MGI:MGI:1345183;Name=XP_036009888.1;gbkey=CDS;gene=Tenm3;product=teneurin-3 isoform X9;protein_id=XP_036009888.1;extra_copy_number=0
CM058248.1	Liftoff	CDS	58377384	58377651	.	-	.	ID=cds-XP_036009888.1;Parent=rna-XM_036153995.1;Dbxref=GeneID:23965,GenBank:XP_036009888.1,MGI:MGI:1345183;Name=XP_036009888.1;gbkey=CDS;gene=Tenm3;product=teneurin-3 isoform X9;protein_id=XP_036009888.1;extra_copy_number=0
CM058248.1	Liftoff	CDS	58382663	58382924	.	-	.	ID=cds-XP_036009888.1;Parent=rna-XM_036153995.1;Dbxref=GeneID:23965,GenBank:XP_036009888.1,MGI:MGI:1345183;Name=XP_036009888.1;gbkey=CDS;gene=Tenm3;product=teneurin-3 isoform X9;protein_id=XP_036009888.1;extra_copy_number=0
CM058248.1	Liftoff	CDS	58383471	58383590	.	-	.	ID=cds-XP_036009888.1;Parent=rna-XM_036153995.1;Dbxref=GeneID:23965,GenBank:XP_036009888.1,MGI:MGI:1345183;Name=XP_036009888.1;gbkey=CDS;gene=Tenm3;product=teneurin-3 isoform X9;protein_id=XP_036009888.1;extra_copy_number=0
CM058248.1	Liftoff	CDS	58384632	58384848	.	-	.	ID=cds-XP_036009888.1;Parent=rna-XM_036153995.1;Dbxref=GeneID:23965,GenBank:XP_036009888.1,MGI:MGI:1345183;Name=XP_036009888.1;gbkey=CDS;gene=Tenm3;product=teneurin-3 isoform X9;protein_id=XP_036009888.1;extra_copy_number=0
CM058248.1	Liftoff	CDS	58394502	58394648	.	-	.	ID=cds-XP_036009888.1;Parent=rna-XM_036153995.1;Dbxref=GeneID:23965,GenBank:XP_036009888.1,MGI:MGI:1345183;Name=XP_036009888.1;gbkey=CDS;gene=Tenm3;product=teneurin-3 isoform X9;protein_id=XP_036009888.1;extra_copy_number=0
CM058248.1	Liftoff	CDS	58395554	58395574	.	-	.	ID=cds-XP_036009888.1;Parent=rna-XM_036153995.1;Dbxref=GeneID:23965,GenBank:XP_036009888.1,MGI:MGI:1345183;Name=XP_036009888.1;gbkey=CDS;gene=Tenm3;product=teneurin-3 isoform X9;protein_id=XP_036009888.1;extra_copy_number=0
CM058248.1	Liftoff	CDS	58397117	58397143	.	-	.	ID=cds-XP_036009888.1;Parent=rna-XM_036153995.1;Dbxref=GeneID:23965,GenBank:XP_036009888.1,MGI:MGI:1345183;Name=XP_036009888.1;gbkey=CDS;gene=Tenm3;product=teneurin-3 isoform X9;protein_id=XP_036009888.1;extra_copy_number=0
CM058248.1	Liftoff	CDS	58419476	58419661	.	-	.	ID=cds-XP_036009888.1;Parent=rna-XM_036153995.1;Dbxref=GeneID:23965,GenBank:XP_036009888.1,MGI:MGI:1345183;Name=XP_036009888.1;gbkey=CDS;gene=Tenm3;product=teneurin-3 isoform X9;protein_id=XP_036009888.1;extra_copy_number=0
CM058248.1	Liftoff	CDS	58424841	58425041	.	-	.	ID=cds-XP_036009888.1;Parent=rna-XM_036153995.1;Dbxref=GeneID:23965,GenBank:XP_036009888.1,MGI:MGI:1345183;Name=XP_036009888.1;gbkey=CDS;gene=Tenm3;product=teneurin-3 isoform X9;protein_id=XP_036009888.1;extra_copy_number=0
CM058248.1	Liftoff	CDS	58426144	58426338	.	-	.	ID=cds-XP_036009888.1;Parent=rna-XM_036153995.1;Dbxref=GeneID:23965,GenBank:XP_036009888.1,MGI:MGI:1345183;Name=XP_036009888.1;gbkey=CDS;gene=Tenm3;product=teneurin-3 isoform X9;protein_id=XP_036009888.1;extra_copy_number=0
CM058248.1	Liftoff	CDS	58426502	58426603	.	-	.	ID=cds-XP_036009888.1;Parent=rna-XM_036153995.1;Dbxref=GeneID:23965,GenBank:XP_036009888.1,MGI:MGI:1345183;Name=XP_036009888.1;gbkey=CDS;gene=Tenm3;product=teneurin-3 isoform X9;protein_id=XP_036009888.1;extra_copy_number=0
CM058248.1	Liftoff	CDS	58427119	58427329	.	-	.	ID=cds-XP_036009888.1;Parent=rna-XM_036153995.1;Dbxref=GeneID:23965,GenBank:XP_036009888.1,MGI:MGI:1345183;Name=XP_036009888.1;gbkey=CDS;gene=Tenm3;product=teneurin-3 isoform X9;protein_id=XP_036009888.1;extra_copy_number=0
CM058248.1	Liftoff	CDS	58433088	58433302	.	-	.	ID=cds-XP_036009888.1;Parent=rna-XM_036153995.1;Dbxref=GeneID:23965,GenBank:XP_036009888.1,MGI:MGI:1345183;Name=XP_036009888.1;gbkey=CDS;gene=Tenm3;product=teneurin-3 isoform X9;protein_id=XP_036009888.1;extra_copy_number=0
CM058248.1	Liftoff	CDS	58451200	58451322	.	-	.	ID=cds-XP_036009888.1;Parent=rna-XM_036153995.1;Dbxref=GeneID:23965,GenBank:XP_036009888.1,MGI:MGI:1345183;Name=XP_036009888.1;gbkey=CDS;gene=Tenm3;product=teneurin-3 isoform X9;protein_id=XP_036009888.1;extra_copy_number=0
CM058248.1	Liftoff	CDS	58479359	58479597	.	-	.	ID=cds-XP_036009888.1;Parent=rna-XM_036153995.1;Dbxref=GeneID:23965,GenBank:XP_036009888.1,MGI:MGI:1345183;Name=XP_036009888.1;gbkey=CDS;gene=Tenm3;product=teneurin-3 isoform X9;protein_id=XP_036009888.1;extra_copy_number=0
CM058248.1	Liftoff	CDS	58500926	58501163	.	-	.	ID=cds-XP_036009888.1;Parent=rna-XM_036153995.1;Dbxref=GeneID:23965,GenBank:XP_036009888.1,MGI:MGI:1345183;Name=XP_036009888.1;gbkey=CDS;gene=Tenm3;product=teneurin-3 isoform X9;protein_id=XP_036009888.1;extra_copy_number=0
CM058248.1	Liftoff	CDS	58729983	58730261	.	-	.	ID=cds-XP_036009888.1;Parent=rna-XM_036153995.1;Dbxref=GeneID:23965,GenBank:XP_036009888.1,MGI:MGI:1345183;Name=XP_036009888.1;gbkey=CDS;gene=Tenm3;product=teneurin-3 isoform X9;protein_id=XP_036009888.1;extra_copy_number=0
CM058248.1	Liftoff	CDS	58758164	58758395	.	-	.	ID=cds-XP_036009888.1;Parent=rna-XM_036153995.1;Dbxref=GeneID:23965,GenBank:XP_036009888.1,MGI:MGI:1345183;Name=XP_036009888.1;gbkey=CDS;gene=Tenm3;product=teneurin-3 isoform X9;protein_id=XP_036009888.1;extra_copy_number=0
CM058248.1	Liftoff	mRNA	58309423	61011158	.	-	.	ID=rna-XM_036153996.1;Parent=gene-Tenm3;Dbxref=GeneID:23965,GenBank:XM_036153996.1,MGI:MGI:1345183;Name=XM_036153996.1;gbkey=mRNA;gene=Tenm3;model_evidence=Supporting evidence includes similarity to: 6 mRNAs%2C 36 ESTs%2C 8 Proteins%2C 1101 long SRA reads%2C and 99%25 coverage of the annotated genomic feature by RNAseq alignments%2C including 1 sample with support for all annotated introns;product=teneurin transmembrane protein 3%2C transcript variant X16;transcript_id=XM_036153996.1;matches_ref_protein=True;valid_ORF=True;extra_copy_number=0
CM058248.1	Liftoff	exon	58309423	58312951	.	-	.	ID=exon-XM_036153996.1-40;Parent=rna-XM_036153996.1;Dbxref=GeneID:23965,GenBank:XM_036153996.1,MGI:MGI:1345183;gbkey=mRNA;gene=Tenm3;product=teneurin transmembrane protein 3%2C transcript variant X16;transcript_id=XM_036153996.1;extra_copy_number=0
CM058248.1	Liftoff	exon	58315758	58315888	.	-	.	ID=exon-XM_036153996.1-39;Parent=rna-XM_036153996.1;Dbxref=GeneID:23965,GenBank:XM_036153996.1,MGI:MGI:1345183;gbkey=mRNA;gene=Tenm3;product=teneurin transmembrane protein 3%2C transcript variant X16;transcript_id=XM_036153996.1;extra_copy_number=0
CM058248.1	Liftoff	exon	58319042	58320653	.	-	.	ID=exon-XM_036153996.1-38;Parent=rna-XM_036153996.1;Dbxref=GeneID:23965,GenBank:XM_036153996.1,MGI:MGI:1345183;gbkey=mRNA;gene=Tenm3;product=teneurin transmembrane protein 3%2C transcript variant X16;transcript_id=XM_036153996.1;extra_copy_number=0
CM058248.1	Liftoff	exon	58323997	58324293	.	-	.	ID=exon-XM_036153996.1-37;Parent=rna-XM_036153996.1;Dbxref=GeneID:23965,GenBank:XM_036153996.1,MGI:MGI:1345183;gbkey=mRNA;gene=Tenm3;product=teneurin transmembrane protein 3%2C transcript variant X16;transcript_id=XM_036153996.1;extra_copy_number=0
CM058248.1	Liftoff	exon	58338284	58338519	.	-	.	ID=exon-XM_036153996.1-36;Parent=rna-XM_036153996.1;Dbxref=GeneID:23965,GenBank:XM_036153996.1,MGI:MGI:1345183;gbkey=mRNA;gene=Tenm3;product=teneurin transmembrane protein 3%2C transcript variant X16;transcript_id=XM_036153996.1;extra_copy_number=0
CM058248.1	Liftoff	exon	58340706	58340881	.	-	.	ID=exon-XM_036153996.1-35;Parent=rna-XM_036153996.1;Dbxref=GeneID:23965,GenBank:XM_036153996.1,MGI:MGI:1345183;gbkey=mRNA;gene=Tenm3;product=teneurin transmembrane protein 3%2C transcript variant X16;transcript_id=XM_036153996.1;extra_copy_number=0
CM058248.1	Liftoff	exon	58359906	58360780	.	-	.	ID=exon-XM_036153996.1-34;Parent=rna-XM_036153996.1;Dbxref=GeneID:23965,GenBank:XM_036153996.1,MGI:MGI:1345183;gbkey=mRNA;gene=Tenm3;product=teneurin transmembrane protein 3%2C transcript variant X16;transcript_id=XM_036153996.1;extra_copy_number=0
CM058248.1	Liftoff	exon	58361543	58361697	.	-	.	ID=exon-XM_036153996.1-33;Parent=rna-XM_036153996.1;Dbxref=GeneID:23965,GenBank:XM_036153996.1,MGI:MGI:1345183;gbkey=mRNA;gene=Tenm3;product=teneurin transmembrane protein 3%2C transcript variant X16;transcript_id=XM_036153996.1;extra_copy_number=0
CM058248.1	Liftoff	exon	58362834	58363066	.	-	.	ID=exon-XM_036153996.1-32;Parent=rna-XM_036153996.1;Dbxref=GeneID:23965,GenBank:XM_036153996.1,MGI:MGI:1345183;gbkey=mRNA;gene=Tenm3;product=teneurin transmembrane protein 3%2C transcript variant X16;transcript_id=XM_036153996.1;extra_copy_number=0
CM058248.1	Liftoff	exon	58371010	58371030	.	-	.	ID=exon-XM_036153996.1-31;Parent=rna-XM_036153996.1;Dbxref=GeneID:23965,GenBank:XM_036153996.1,MGI:MGI:1345183;gbkey=mRNA;gene=Tenm3;product=teneurin transmembrane protein 3%2C transcript variant X16;transcript_id=XM_036153996.1;extra_copy_number=0
CM058248.1	Liftoff	exon	58371668	58371917	.	-	.	ID=exon-XM_036153996.1-30;Parent=rna-XM_036153996.1;Dbxref=GeneID:23965,GenBank:XM_036153996.1,MGI:MGI:1345183;gbkey=mRNA;gene=Tenm3;product=teneurin transmembrane protein 3%2C transcript variant X16;transcript_id=XM_036153996.1;extra_copy_number=0
CM058248.1	Liftoff	exon	58375996	58376139	.	-	.	ID=exon-XM_036153996.1-29;Parent=rna-XM_036153996.1;Dbxref=GeneID:23965,GenBank:XM_036153996.1,MGI:MGI:1345183;gbkey=mRNA;gene=Tenm3;product=teneurin transmembrane protein 3%2C transcript variant X16;transcript_id=XM_036153996.1;extra_copy_number=0
CM058248.1	Liftoff	exon	58377384	58377651	.	-	.	ID=exon-XM_036153996.1-28;Parent=rna-XM_036153996.1;Dbxref=GeneID:23965,GenBank:XM_036153996.1,MGI:MGI:1345183;gbkey=mRNA;gene=Tenm3;product=teneurin transmembrane protein 3%2C transcript variant X16;transcript_id=XM_036153996.1;extra_copy_number=0
CM058248.1	Liftoff	exon	58382663	58382924	.	-	.	ID=exon-XM_036153996.1-27;Parent=rna-XM_036153996.1;Dbxref=GeneID:23965,GenBank:XM_036153996.1,MGI:MGI:1345183;gbkey=mRNA;gene=Tenm3;product=teneurin transmembrane protein 3%2C transcript variant X16;transcript_id=XM_036153996.1;extra_copy_number=0
CM058248.1	Liftoff	exon	58383471	58383590	.	-	.	ID=exon-XM_036153996.1-26;Parent=rna-XM_036153996.1;Dbxref=GeneID:23965,GenBank:XM_036153996.1,MGI:MGI:1345183;gbkey=mRNA;gene=Tenm3;product=teneurin transmembrane protein 3%2C transcript variant X16;transcript_id=XM_036153996.1;extra_copy_number=0
CM058248.1	Liftoff	exon	58384632	58384848	.	-	.	ID=exon-XM_036153996.1-25;Parent=rna-XM_036153996.1;Dbxref=GeneID:23965,GenBank:XM_036153996.1,MGI:MGI:1345183;gbkey=mRNA;gene=Tenm3;product=teneurin transmembrane protein 3%2C transcript variant X16;transcript_id=XM_036153996.1;extra_copy_number=0
CM058248.1	Liftoff	exon	58394502	58394648	.	-	.	ID=exon-XM_036153996.1-24;Parent=rna-XM_036153996.1;Dbxref=GeneID:23965,GenBank:XM_036153996.1,MGI:MGI:1345183;gbkey=mRNA;gene=Tenm3;product=teneurin transmembrane protein 3%2C transcript variant X16;transcript_id=XM_036153996.1;extra_copy_number=0
CM058248.1	Liftoff	exon	58395554	58395574	.	-	.	ID=exon-XM_036153996.1-23;Parent=rna-XM_036153996.1;Dbxref=GeneID:23965,GenBank:XM_036153996.1,MGI:MGI:1345183;gbkey=mRNA;gene=Tenm3;product=teneurin transmembrane protein 3%2C transcript variant X16;transcript_id=XM_036153996.1;extra_copy_number=0
CM058248.1	Liftoff	exon	58397117	58397143	.	-	.	ID=exon-XM_036153996.1-22;Parent=rna-XM_036153996.1;Dbxref=GeneID:23965,GenBank:XM_036153996.1,MGI:MGI:1345183;gbkey=mRNA;gene=Tenm3;product=teneurin transmembrane protein 3%2C transcript variant X16;transcript_id=XM_036153996.1;extra_copy_number=0
CM058248.1	Liftoff	exon	58419476	58419661	.	-	.	ID=exon-XM_036153996.1-21;Parent=rna-XM_036153996.1;Dbxref=GeneID:23965,GenBank:XM_036153996.1,MGI:MGI:1345183;gbkey=mRNA;gene=Tenm3;product=teneurin transmembrane protein 3%2C transcript variant X16;transcript_id=XM_036153996.1;extra_copy_number=0
CM058248.1	Liftoff	exon	58424841	58425041	.	-	.	ID=exon-XM_036153996.1-20;Parent=rna-XM_036153996.1;Dbxref=GeneID:23965,GenBank:XM_036153996.1,MGI:MGI:1345183;gbkey=mRNA;gene=Tenm3;product=teneurin transmembrane protein 3%2C transcript variant X16;transcript_id=XM_036153996.1;extra_copy_number=0
CM058248.1	Liftoff	exon	58426144	58426338	.	-	.	ID=exon-XM_036153996.1-19;Parent=rna-XM_036153996.1;Dbxref=GeneID:23965,GenBank:XM_036153996.1,MGI:MGI:1345183;gbkey=mRNA;gene=Tenm3;product=teneurin transmembrane protein 3%2C transcript variant X16;transcript_id=XM_036153996.1;extra_copy_number=0
CM058248.1	Liftoff	exon	58426502	58426603	.	-	.	ID=exon-XM_036153996.1-18;Parent=rna-XM_036153996.1;Dbxref=GeneID:23965,GenBank:XM_036153996.1,MGI:MGI:1345183;gbkey=mRNA;gene=Tenm3;product=teneurin transmembrane protein 3%2C transcript variant X16;transcript_id=XM_036153996.1;extra_copy_number=0
CM058248.1	Liftoff	exon	58427119	58427329	.	-	.	ID=exon-XM_036153996.1-17;Parent=rna-XM_036153996.1;Dbxref=GeneID:23965,GenBank:XM_036153996.1,MGI:MGI:1345183;gbkey=mRNA;gene=Tenm3;product=teneurin transmembrane protein 3%2C transcript variant X16;transcript_id=XM_036153996.1;extra_copy_number=0
CM058248.1	Liftoff	exon	58433088	58433302	.	-	.	ID=exon-XM_036153996.1-16;Parent=rna-XM_036153996.1;Dbxref=GeneID:23965,GenBank:XM_036153996.1,MGI:MGI:1345183;gbkey=mRNA;gene=Tenm3;product=teneurin transmembrane protein 3%2C transcript variant X16;transcript_id=XM_036153996.1;extra_copy_number=0
CM058248.1	Liftoff	exon	58451200	58451322	.	-	.	ID=exon-XM_036153996.1-15;Parent=rna-XM_036153996.1;Dbxref=GeneID:23965,GenBank:XM_036153996.1,MGI:MGI:1345183;gbkey=mRNA;gene=Tenm3;product=teneurin transmembrane protein 3%2C transcript variant X16;transcript_id=XM_036153996.1;extra_copy_number=0
CM058248.1	Liftoff	exon	58479359	58479597	.	-	.	ID=exon-XM_036153996.1-14;Parent=rna-XM_036153996.1;Dbxref=GeneID:23965,GenBank:XM_036153996.1,MGI:MGI:1345183;gbkey=mRNA;gene=Tenm3;product=teneurin transmembrane protein 3%2C transcript variant X16;transcript_id=XM_036153996.1;extra_copy_number=0
CM058248.1	Liftoff	exon	58500926	58501163	.	-	.	ID=exon-XM_036153996.1-13;Parent=rna-XM_036153996.1;Dbxref=GeneID:23965,GenBank:XM_036153996.1,MGI:MGI:1345183;gbkey=mRNA;gene=Tenm3;product=teneurin transmembrane protein 3%2C transcript variant X16;transcript_id=XM_036153996.1;extra_copy_number=0
CM058248.1	Liftoff	exon	58729983	58730261	.	-	.	ID=exon-XM_036153996.1-12;Parent=rna-XM_036153996.1;Dbxref=GeneID:23965,GenBank:XM_036153996.1,MGI:MGI:1345183;gbkey=mRNA;gene=Tenm3;product=teneurin transmembrane protein 3%2C transcript variant X16;transcript_id=XM_036153996.1;extra_copy_number=0
CM058248.1	Liftoff	exon	58758164	58758476	.	-	.	ID=exon-XM_036153996.1-11;Parent=rna-XM_036153996.1;Dbxref=GeneID:23965,GenBank:XM_036153996.1,MGI:MGI:1345183;gbkey=mRNA;gene=Tenm3;product=teneurin transmembrane protein 3%2C transcript variant X16;transcript_id=XM_036153996.1;extra_copy_number=0
CM058248.1	Liftoff	exon	59018866	59018945	.	-	.	ID=exon-XM_036153996.1-10;Parent=rna-XM_036153996.1;Dbxref=GeneID:23965,GenBank:XM_036153996.1,MGI:MGI:1345183;gbkey=mRNA;gene=Tenm3;product=teneurin transmembrane protein 3%2C transcript variant X16;transcript_id=XM_036153996.1;extra_copy_number=0
CM058248.1	Liftoff	exon	59179729	59179806	.	-	.	ID=exon-XM_036153996.1-9;Parent=rna-XM_036153996.1;Dbxref=GeneID:23965,GenBank:XM_036153996.1,MGI:MGI:1345183;gbkey=mRNA;gene=Tenm3;product=teneurin transmembrane protein 3%2C transcript variant X16;transcript_id=XM_036153996.1;extra_copy_number=0
CM058248.1	Liftoff	exon	59318571	59318734	.	-	.	ID=exon-XM_036153996.1-8;Parent=rna-XM_036153996.1;Dbxref=GeneID:23965,GenBank:XM_036153996.1,MGI:MGI:1345183;gbkey=mRNA;gene=Tenm3;product=teneurin transmembrane protein 3%2C transcript variant X16;transcript_id=XM_036153996.1;extra_copy_number=0
CM058248.1	Liftoff	exon	59605304	59605473	.	-	.	ID=exon-XM_036153996.1-7;Parent=rna-XM_036153996.1;Dbxref=GeneID:23965,GenBank:XM_036153996.1,MGI:MGI:1345183;gbkey=mRNA;gene=Tenm3;product=teneurin transmembrane protein 3%2C transcript variant X16;transcript_id=XM_036153996.1;extra_copy_number=0
CM058248.1	Liftoff	exon	59845041	59845081	.	-	.	ID=exon-XM_036153996.1-6;Parent=rna-XM_036153996.1;Dbxref=GeneID:23965,GenBank:XM_036153996.1,MGI:MGI:1345183;gbkey=mRNA;gene=Tenm3;product=teneurin transmembrane protein 3%2C transcript variant X16;transcript_id=XM_036153996.1;extra_copy_number=0
CM058248.1	Liftoff	exon	60182557	60182609	.	-	.	ID=exon-XM_036153996.1-5;Parent=rna-XM_036153996.1;Dbxref=GeneID:23965,GenBank:XM_036153996.1,MGI:MGI:1345183;gbkey=mRNA;gene=Tenm3;product=teneurin transmembrane protein 3%2C transcript variant X16;transcript_id=XM_036153996.1;extra_copy_number=0
CM058248.1	Liftoff	exon	60512537	60512572	.	-	.	ID=exon-XM_036153996.1-4;Parent=rna-XM_036153996.1;Dbxref=GeneID:23965,GenBank:XM_036153996.1,MGI:MGI:1345183;gbkey=mRNA;gene=Tenm3;product=teneurin transmembrane protein 3%2C transcript variant X16;transcript_id=XM_036153996.1;extra_copy_number=0
CM058248.1	Liftoff	exon	60616118	60616194	.	-	.	ID=exon-XM_036153996.1-3;Parent=rna-XM_036153996.1;Dbxref=GeneID:23965,GenBank:XM_036153996.1,MGI:MGI:1345183;gbkey=mRNA;gene=Tenm3;product=teneurin transmembrane protein 3%2C transcript variant X16;transcript_id=XM_036153996.1;extra_copy_number=0
CM058248.1	Liftoff	exon	60905379	60905501	.	-	.	ID=exon-XM_036153996.1-2;Parent=rna-XM_036153996.1;Dbxref=GeneID:23965,GenBank:XM_036153996.1,MGI:MGI:1345183;gbkey=mRNA;gene=Tenm3;product=teneurin transmembrane protein 3%2C transcript variant X16;transcript_id=XM_036153996.1;extra_copy_number=0
CM058248.1	Liftoff	exon	61009801	61011158	.	-	.	ID=exon-XM_036153996.1-1;Parent=rna-XM_036153996.1;Dbxref=GeneID:23965,GenBank:XM_036153996.1,MGI:MGI:1345183;gbkey=mRNA;gene=Tenm3;product=teneurin transmembrane protein 3%2C transcript variant X16;transcript_id=XM_036153996.1;extra_copy_number=0
CM058248.1	Liftoff	CDS	58312196	58312951	.	-	.	ID=cds-XP_036009889.1;Parent=rna-XM_036153996.1;Dbxref=GeneID:23965,GenBank:XP_036009889.1,MGI:MGI:1345183;Name=XP_036009889.1;gbkey=CDS;gene=Tenm3;product=teneurin-3 isoform X9;protein_id=XP_036009889.1;extra_copy_number=0
CM058248.1	Liftoff	CDS	58315758	58315888	.	-	.	ID=cds-XP_036009889.1;Parent=rna-XM_036153996.1;Dbxref=GeneID:23965,GenBank:XP_036009889.1,MGI:MGI:1345183;Name=XP_036009889.1;gbkey=CDS;gene=Tenm3;product=teneurin-3 isoform X9;protein_id=XP_036009889.1;extra_copy_number=0
CM058248.1	Liftoff	CDS	58319042	58320653	.	-	.	ID=cds-XP_036009889.1;Parent=rna-XM_036153996.1;Dbxref=GeneID:23965,GenBank:XP_036009889.1,MGI:MGI:1345183;Name=XP_036009889.1;gbkey=CDS;gene=Tenm3;product=teneurin-3 isoform X9;protein_id=XP_036009889.1;extra_copy_number=0
CM058248.1	Liftoff	CDS	58323997	58324293	.	-	.	ID=cds-XP_036009889.1;Parent=rna-XM_036153996.1;Dbxref=GeneID:23965,GenBank:XP_036009889.1,MGI:MGI:1345183;Name=XP_036009889.1;gbkey=CDS;gene=Tenm3;product=teneurin-3 isoform X9;protein_id=XP_036009889.1;extra_copy_number=0
CM058248.1	Liftoff	CDS	58338284	58338519	.	-	.	ID=cds-XP_036009889.1;Parent=rna-XM_036153996.1;Dbxref=GeneID:23965,GenBank:XP_036009889.1,MGI:MGI:1345183;Name=XP_036009889.1;gbkey=CDS;gene=Tenm3;product=teneurin-3 isoform X9;protein_id=XP_036009889.1;extra_copy_number=0
CM058248.1	Liftoff	CDS	58340706	58340881	.	-	.	ID=cds-XP_036009889.1;Parent=rna-XM_036153996.1;Dbxref=GeneID:23965,GenBank:XP_036009889.1,MGI:MGI:1345183;Name=XP_036009889.1;gbkey=CDS;gene=Tenm3;product=teneurin-3 isoform X9;protein_id=XP_036009889.1;extra_copy_number=0
CM058248.1	Liftoff	CDS	58359906	58360780	.	-	.	ID=cds-XP_036009889.1;Parent=rna-XM_036153996.1;Dbxref=GeneID:23965,GenBank:XP_036009889.1,MGI:MGI:1345183;Name=XP_036009889.1;gbkey=CDS;gene=Tenm3;product=teneurin-3 isoform X9;protein_id=XP_036009889.1;extra_copy_number=0
CM058248.1	Liftoff	CDS	58361543	58361697	.	-	.	ID=cds-XP_036009889.1;Parent=rna-XM_036153996.1;Dbxref=GeneID:23965,GenBank:XP_036009889.1,MGI:MGI:1345183;Name=XP_036009889.1;gbkey=CDS;gene=Tenm3;product=teneurin-3 isoform X9;protein_id=XP_036009889.1;extra_copy_number=0
CM058248.1	Liftoff	CDS	58362834	58363066	.	-	.	ID=cds-XP_036009889.1;Parent=rna-XM_036153996.1;Dbxref=GeneID:23965,GenBank:XP_036009889.1,MGI:MGI:1345183;Name=XP_036009889.1;gbkey=CDS;gene=Tenm3;product=teneurin-3 isoform X9;protein_id=XP_036009889.1;extra_copy_number=0
CM058248.1	Liftoff	CDS	58371010	58371030	.	-	.	ID=cds-XP_036009889.1;Parent=rna-XM_036153996.1;Dbxref=GeneID:23965,GenBank:XP_036009889.1,MGI:MGI:1345183;Name=XP_036009889.1;gbkey=CDS;gene=Tenm3;product=teneurin-3 isoform X9;protein_id=XP_036009889.1;extra_copy_number=0
CM058248.1	Liftoff	CDS	58371668	58371917	.	-	.	ID=cds-XP_036009889.1;Parent=rna-XM_036153996.1;Dbxref=GeneID:23965,GenBank:XP_036009889.1,MGI:MGI:1345183;Name=XP_036009889.1;gbkey=CDS;gene=Tenm3;product=teneurin-3 isoform X9;protein_id=XP_036009889.1;extra_copy_number=0
CM058248.1	Liftoff	CDS	58375996	58376139	.	-	.	ID=cds-XP_036009889.1;Parent=rna-XM_036153996.1;Dbxref=GeneID:23965,GenBank:XP_036009889.1,MGI:MGI:1345183;Name=XP_036009889.1;gbkey=CDS;gene=Tenm3;product=teneurin-3 isoform X9;protein_id=XP_036009889.1;extra_copy_number=0
CM058248.1	Liftoff	CDS	58377384	58377651	.	-	.	ID=cds-XP_036009889.1;Parent=rna-XM_036153996.1;Dbxref=GeneID:23965,GenBank:XP_036009889.1,MGI:MGI:1345183;Name=XP_036009889.1;gbkey=CDS;gene=Tenm3;product=teneurin-3 isoform X9;protein_id=XP_036009889.1;extra_copy_number=0
CM058248.1	Liftoff	CDS	58382663	58382924	.	-	.	ID=cds-XP_036009889.1;Parent=rna-XM_036153996.1;Dbxref=GeneID:23965,GenBank:XP_036009889.1,MGI:MGI:1345183;Name=XP_036009889.1;gbkey=CDS;gene=Tenm3;product=teneurin-3 isoform X9;protein_id=XP_036009889.1;extra_copy_number=0
CM058248.1	Liftoff	CDS	58383471	58383590	.	-	.	ID=cds-XP_036009889.1;Parent=rna-XM_036153996.1;Dbxref=GeneID:23965,GenBank:XP_036009889.1,MGI:MGI:1345183;Name=XP_036009889.1;gbkey=CDS;gene=Tenm3;product=teneurin-3 isoform X9;protein_id=XP_036009889.1;extra_copy_number=0
CM058248.1	Liftoff	CDS	58384632	58384848	.	-	.	ID=cds-XP_036009889.1;Parent=rna-XM_036153996.1;Dbxref=GeneID:23965,GenBank:XP_036009889.1,MGI:MGI:1345183;Name=XP_036009889.1;gbkey=CDS;gene=Tenm3;product=teneurin-3 isoform X9;protein_id=XP_036009889.1;extra_copy_number=0
CM058248.1	Liftoff	CDS	58394502	58394648	.	-	.	ID=cds-XP_036009889.1;Parent=rna-XM_036153996.1;Dbxref=GeneID:23965,GenBank:XP_036009889.1,MGI:MGI:1345183;Name=XP_036009889.1;gbkey=CDS;gene=Tenm3;product=teneurin-3 isoform X9;protein_id=XP_036009889.1;extra_copy_number=0
CM058248.1	Liftoff	CDS	58395554	58395574	.	-	.	ID=cds-XP_036009889.1;Parent=rna-XM_036153996.1;Dbxref=GeneID:23965,GenBank:XP_036009889.1,MGI:MGI:1345183;Name=XP_036009889.1;gbkey=CDS;gene=Tenm3;product=teneurin-3 isoform X9;protein_id=XP_036009889.1;extra_copy_number=0
CM058248.1	Liftoff	CDS	58397117	58397143	.	-	.	ID=cds-XP_036009889.1;Parent=rna-XM_036153996.1;Dbxref=GeneID:23965,GenBank:XP_036009889.1,MGI:MGI:1345183;Name=XP_036009889.1;gbkey=CDS;gene=Tenm3;product=teneurin-3 isoform X9;protein_id=XP_036009889.1;extra_copy_number=0
CM058248.1	Liftoff	CDS	58419476	58419661	.	-	.	ID=cds-XP_036009889.1;Parent=rna-XM_036153996.1;Dbxref=GeneID:23965,GenBank:XP_036009889.1,MGI:MGI:1345183;Name=XP_036009889.1;gbkey=CDS;gene=Tenm3;product=teneurin-3 isoform X9;protein_id=XP_036009889.1;extra_copy_number=0
CM058248.1	Liftoff	CDS	58424841	58425041	.	-	.	ID=cds-XP_036009889.1;Parent=rna-XM_036153996.1;Dbxref=GeneID:23965,GenBank:XP_036009889.1,MGI:MGI:1345183;Name=XP_036009889.1;gbkey=CDS;gene=Tenm3;product=teneurin-3 isoform X9;protein_id=XP_036009889.1;extra_copy_number=0
CM058248.1	Liftoff	CDS	58426144	58426338	.	-	.	ID=cds-XP_036009889.1;Parent=rna-XM_036153996.1;Dbxref=GeneID:23965,GenBank:XP_036009889.1,MGI:MGI:1345183;Name=XP_036009889.1;gbkey=CDS;gene=Tenm3;product=teneurin-3 isoform X9;protein_id=XP_036009889.1;extra_copy_number=0
CM058248.1	Liftoff	CDS	58426502	58426603	.	-	.	ID=cds-XP_036009889.1;Parent=rna-XM_036153996.1;Dbxref=GeneID:23965,GenBank:XP_036009889.1,MGI:MGI:1345183;Name=XP_036009889.1;gbkey=CDS;gene=Tenm3;product=teneurin-3 isoform X9;protein_id=XP_036009889.1;extra_copy_number=0
CM058248.1	Liftoff	CDS	58427119	58427329	.	-	.	ID=cds-XP_036009889.1;Parent=rna-XM_036153996.1;Dbxref=GeneID:23965,GenBank:XP_036009889.1,MGI:MGI:1345183;Name=XP_036009889.1;gbkey=CDS;gene=Tenm3;product=teneurin-3 isoform X9;protein_id=XP_036009889.1;extra_copy_number=0
CM058248.1	Liftoff	CDS	58433088	58433302	.	-	.	ID=cds-XP_036009889.1;Parent=rna-XM_036153996.1;Dbxref=GeneID:23965,GenBank:XP_036009889.1,MGI:MGI:1345183;Name=XP_036009889.1;gbkey=CDS;gene=Tenm3;product=teneurin-3 isoform X9;protein_id=XP_036009889.1;extra_copy_number=0
CM058248.1	Liftoff	CDS	58451200	58451322	.	-	.	ID=cds-XP_036009889.1;Parent=rna-XM_036153996.1;Dbxref=GeneID:23965,GenBank:XP_036009889.1,MGI:MGI:1345183;Name=XP_036009889.1;gbkey=CDS;gene=Tenm3;product=teneurin-3 isoform X9;protein_id=XP_036009889.1;extra_copy_number=0
CM058248.1	Liftoff	CDS	58479359	58479597	.	-	.	ID=cds-XP_036009889.1;Parent=rna-XM_036153996.1;Dbxref=GeneID:23965,GenBank:XP_036009889.1,MGI:MGI:1345183;Name=XP_036009889.1;gbkey=CDS;gene=Tenm3;product=teneurin-3 isoform X9;protein_id=XP_036009889.1;extra_copy_number=0
CM058248.1	Liftoff	CDS	58500926	58501163	.	-	.	ID=cds-XP_036009889.1;Parent=rna-XM_036153996.1;Dbxref=GeneID:23965,GenBank:XP_036009889.1,MGI:MGI:1345183;Name=XP_036009889.1;gbkey=CDS;gene=Tenm3;product=teneurin-3 isoform X9;protein_id=XP_036009889.1;extra_copy_number=0
CM058248.1	Liftoff	CDS	58729983	58730261	.	-	.	ID=cds-XP_036009889.1;Parent=rna-XM_036153996.1;Dbxref=GeneID:23965,GenBank:XP_036009889.1,MGI:MGI:1345183;Name=XP_036009889.1;gbkey=CDS;gene=Tenm3;product=teneurin-3 isoform X9;protein_id=XP_036009889.1;extra_copy_number=0
CM058248.1	Liftoff	CDS	58758164	58758395	.	-	.	ID=cds-XP_036009889.1;Parent=rna-XM_036153996.1;Dbxref=GeneID:23965,GenBank:XP_036009889.1,MGI:MGI:1345183;Name=XP_036009889.1;gbkey=CDS;gene=Tenm3;product=teneurin-3 isoform X9;protein_id=XP_036009889.1;extra_copy_number=0
CM058248.1	Liftoff	mRNA	58309423	58927008	.	-	.	ID=rna-XM_036153997.1;Parent=gene-Tenm3;Dbxref=GeneID:23965,GenBank:XM_036153997.1,MGI:MGI:1345183;Name=XM_036153997.1;gbkey=mRNA;gene=Tenm3;model_evidence=Supporting evidence includes similarity to: 6 mRNAs%2C 36 ESTs%2C 8 Proteins%2C 1062 long SRA reads%2C and 100%25 coverage of the annotated genomic feature by RNAseq alignments%2C including 9 samples with support for all annotated introns;product=teneurin transmembrane protein 3%2C transcript variant X20;transcript_id=XM_036153997.1;matches_ref_protein=True;valid_ORF=True;extra_copy_number=0
CM058248.1	Liftoff	exon	58309423	58312951	.	-	.	ID=exon-XM_036153997.1-32;Parent=rna-XM_036153997.1;Dbxref=GeneID:23965,GenBank:XM_036153997.1,MGI:MGI:1345183;gbkey=mRNA;gene=Tenm3;product=teneurin transmembrane protein 3%2C transcript variant X20;transcript_id=XM_036153997.1;extra_copy_number=0
CM058248.1	Liftoff	exon	58315758	58315888	.	-	.	ID=exon-XM_036153997.1-31;Parent=rna-XM_036153997.1;Dbxref=GeneID:23965,GenBank:XM_036153997.1,MGI:MGI:1345183;gbkey=mRNA;gene=Tenm3;product=teneurin transmembrane protein 3%2C transcript variant X20;transcript_id=XM_036153997.1;extra_copy_number=0
CM058248.1	Liftoff	exon	58319042	58320653	.	-	.	ID=exon-XM_036153997.1-30;Parent=rna-XM_036153997.1;Dbxref=GeneID:23965,GenBank:XM_036153997.1,MGI:MGI:1345183;gbkey=mRNA;gene=Tenm3;product=teneurin transmembrane protein 3%2C transcript variant X20;transcript_id=XM_036153997.1;extra_copy_number=0
CM058248.1	Liftoff	exon	58323997	58324293	.	-	.	ID=exon-XM_036153997.1-29;Parent=rna-XM_036153997.1;Dbxref=GeneID:23965,GenBank:XM_036153997.1,MGI:MGI:1345183;gbkey=mRNA;gene=Tenm3;product=teneurin transmembrane protein 3%2C transcript variant X20;transcript_id=XM_036153997.1;extra_copy_number=0
CM058248.1	Liftoff	exon	58338284	58338519	.	-	.	ID=exon-XM_036153997.1-28;Parent=rna-XM_036153997.1;Dbxref=GeneID:23965,GenBank:XM_036153997.1,MGI:MGI:1345183;gbkey=mRNA;gene=Tenm3;product=teneurin transmembrane protein 3%2C transcript variant X20;transcript_id=XM_036153997.1;extra_copy_number=0
CM058248.1	Liftoff	exon	58340706	58340881	.	-	.	ID=exon-XM_036153997.1-27;Parent=rna-XM_036153997.1;Dbxref=GeneID:23965,GenBank:XM_036153997.1,MGI:MGI:1345183;gbkey=mRNA;gene=Tenm3;product=teneurin transmembrane protein 3%2C transcript variant X20;transcript_id=XM_036153997.1;extra_copy_number=0
CM058248.1	Liftoff	exon	58359906	58360780	.	-	.	ID=exon-XM_036153997.1-26;Parent=rna-XM_036153997.1;Dbxref=GeneID:23965,GenBank:XM_036153997.1,MGI:MGI:1345183;gbkey=mRNA;gene=Tenm3;product=teneurin transmembrane protein 3%2C transcript variant X20;transcript_id=XM_036153997.1;extra_copy_number=0
CM058248.1	Liftoff	exon	58361543	58361697	.	-	.	ID=exon-XM_036153997.1-25;Parent=rna-XM_036153997.1;Dbxref=GeneID:23965,GenBank:XM_036153997.1,MGI:MGI:1345183;gbkey=mRNA;gene=Tenm3;product=teneurin transmembrane protein 3%2C transcript variant X20;transcript_id=XM_036153997.1;extra_copy_number=0
CM058248.1	Liftoff	exon	58362834	58363066	.	-	.	ID=exon-XM_036153997.1-24;Parent=rna-XM_036153997.1;Dbxref=GeneID:23965,GenBank:XM_036153997.1,MGI:MGI:1345183;gbkey=mRNA;gene=Tenm3;product=teneurin transmembrane protein 3%2C transcript variant X20;transcript_id=XM_036153997.1;extra_copy_number=0
CM058248.1	Liftoff	exon	58371010	58371030	.	-	.	ID=exon-XM_036153997.1-23;Parent=rna-XM_036153997.1;Dbxref=GeneID:23965,GenBank:XM_036153997.1,MGI:MGI:1345183;gbkey=mRNA;gene=Tenm3;product=teneurin transmembrane protein 3%2C transcript variant X20;transcript_id=XM_036153997.1;extra_copy_number=0
CM058248.1	Liftoff	exon	58371668	58371917	.	-	.	ID=exon-XM_036153997.1-22;Parent=rna-XM_036153997.1;Dbxref=GeneID:23965,GenBank:XM_036153997.1,MGI:MGI:1345183;gbkey=mRNA;gene=Tenm3;product=teneurin transmembrane protein 3%2C transcript variant X20;transcript_id=XM_036153997.1;extra_copy_number=0
CM058248.1	Liftoff	exon	58375996	58376139	.	-	.	ID=exon-XM_036153997.1-21;Parent=rna-XM_036153997.1;Dbxref=GeneID:23965,GenBank:XM_036153997.1,MGI:MGI:1345183;gbkey=mRNA;gene=Tenm3;product=teneurin transmembrane protein 3%2C transcript variant X20;transcript_id=XM_036153997.1;extra_copy_number=0
CM058248.1	Liftoff	exon	58377384	58377651	.	-	.	ID=exon-XM_036153997.1-20;Parent=rna-XM_036153997.1;Dbxref=GeneID:23965,GenBank:XM_036153997.1,MGI:MGI:1345183;gbkey=mRNA;gene=Tenm3;product=teneurin transmembrane protein 3%2C transcript variant X20;transcript_id=XM_036153997.1;extra_copy_number=0
CM058248.1	Liftoff	exon	58382663	58382924	.	-	.	ID=exon-XM_036153997.1-19;Parent=rna-XM_036153997.1;Dbxref=GeneID:23965,GenBank:XM_036153997.1,MGI:MGI:1345183;gbkey=mRNA;gene=Tenm3;product=teneurin transmembrane protein 3%2C transcript variant X20;transcript_id=XM_036153997.1;extra_copy_number=0
CM058248.1	Liftoff	exon	58383471	58383590	.	-	.	ID=exon-XM_036153997.1-18;Parent=rna-XM_036153997.1;Dbxref=GeneID:23965,GenBank:XM_036153997.1,MGI:MGI:1345183;gbkey=mRNA;gene=Tenm3;product=teneurin transmembrane protein 3%2C transcript variant X20;transcript_id=XM_036153997.1;extra_copy_number=0
CM058248.1	Liftoff	exon	58384632	58384848	.	-	.	ID=exon-XM_036153997.1-17;Parent=rna-XM_036153997.1;Dbxref=GeneID:23965,GenBank:XM_036153997.1,MGI:MGI:1345183;gbkey=mRNA;gene=Tenm3;product=teneurin transmembrane protein 3%2C transcript variant X20;transcript_id=XM_036153997.1;extra_copy_number=0
CM058248.1	Liftoff	exon	58394502	58394648	.	-	.	ID=exon-XM_036153997.1-16;Parent=rna-XM_036153997.1;Dbxref=GeneID:23965,GenBank:XM_036153997.1,MGI:MGI:1345183;gbkey=mRNA;gene=Tenm3;product=teneurin transmembrane protein 3%2C transcript variant X20;transcript_id=XM_036153997.1;extra_copy_number=0
CM058248.1	Liftoff	exon	58395554	58395571	.	-	.	ID=exon-XM_036153997.1-15;Parent=rna-XM_036153997.1;Dbxref=GeneID:23965,GenBank:XM_036153997.1,MGI:MGI:1345183;gbkey=mRNA;gene=Tenm3;product=teneurin transmembrane protein 3%2C transcript variant X20;transcript_id=XM_036153997.1;extra_copy_number=0
CM058248.1	Liftoff	exon	58397117	58397143	.	-	.	ID=exon-XM_036153997.1-14;Parent=rna-XM_036153997.1;Dbxref=GeneID:23965,GenBank:XM_036153997.1,MGI:MGI:1345183;gbkey=mRNA;gene=Tenm3;product=teneurin transmembrane protein 3%2C transcript variant X20;transcript_id=XM_036153997.1;extra_copy_number=0
CM058248.1	Liftoff	exon	58419476	58419661	.	-	.	ID=exon-XM_036153997.1-13;Parent=rna-XM_036153997.1;Dbxref=GeneID:23965,GenBank:XM_036153997.1,MGI:MGI:1345183;gbkey=mRNA;gene=Tenm3;product=teneurin transmembrane protein 3%2C transcript variant X20;transcript_id=XM_036153997.1;extra_copy_number=0
CM058248.1	Liftoff	exon	58424841	58425041	.	-	.	ID=exon-XM_036153997.1-12;Parent=rna-XM_036153997.1;Dbxref=GeneID:23965,GenBank:XM_036153997.1,MGI:MGI:1345183;gbkey=mRNA;gene=Tenm3;product=teneurin transmembrane protein 3%2C transcript variant X20;transcript_id=XM_036153997.1;extra_copy_number=0
CM058248.1	Liftoff	exon	58426144	58426338	.	-	.	ID=exon-XM_036153997.1-11;Parent=rna-XM_036153997.1;Dbxref=GeneID:23965,GenBank:XM_036153997.1,MGI:MGI:1345183;gbkey=mRNA;gene=Tenm3;product=teneurin transmembrane protein 3%2C transcript variant X20;transcript_id=XM_036153997.1;extra_copy_number=0
CM058248.1	Liftoff	exon	58426502	58426603	.	-	.	ID=exon-XM_036153997.1-10;Parent=rna-XM_036153997.1;Dbxref=GeneID:23965,GenBank:XM_036153997.1,MGI:MGI:1345183;gbkey=mRNA;gene=Tenm3;product=teneurin transmembrane protein 3%2C transcript variant X20;transcript_id=XM_036153997.1;extra_copy_number=0
CM058248.1	Liftoff	exon	58427119	58427329	.	-	.	ID=exon-XM_036153997.1-9;Parent=rna-XM_036153997.1;Dbxref=GeneID:23965,GenBank:XM_036153997.1,MGI:MGI:1345183;gbkey=mRNA;gene=Tenm3;product=teneurin transmembrane protein 3%2C transcript variant X20;transcript_id=XM_036153997.1;extra_copy_number=0
CM058248.1	Liftoff	exon	58433088	58433302	.	-	.	ID=exon-XM_036153997.1-8;Parent=rna-XM_036153997.1;Dbxref=GeneID:23965,GenBank:XM_036153997.1,MGI:MGI:1345183;gbkey=mRNA;gene=Tenm3;product=teneurin transmembrane protein 3%2C transcript variant X20;transcript_id=XM_036153997.1;extra_copy_number=0
CM058248.1	Liftoff	exon	58451200	58451322	.	-	.	ID=exon-XM_036153997.1-7;Parent=rna-XM_036153997.1;Dbxref=GeneID:23965,GenBank:XM_036153997.1,MGI:MGI:1345183;gbkey=mRNA;gene=Tenm3;product=teneurin transmembrane protein 3%2C transcript variant X20;transcript_id=XM_036153997.1;extra_copy_number=0
CM058248.1	Liftoff	exon	58479359	58479597	.	-	.	ID=exon-XM_036153997.1-6;Parent=rna-XM_036153997.1;Dbxref=GeneID:23965,GenBank:XM_036153997.1,MGI:MGI:1345183;gbkey=mRNA;gene=Tenm3;product=teneurin transmembrane protein 3%2C transcript variant X20;transcript_id=XM_036153997.1;extra_copy_number=0
CM058248.1	Liftoff	exon	58500926	58501163	.	-	.	ID=exon-XM_036153997.1-5;Parent=rna-XM_036153997.1;Dbxref=GeneID:23965,GenBank:XM_036153997.1,MGI:MGI:1345183;gbkey=mRNA;gene=Tenm3;product=teneurin transmembrane protein 3%2C transcript variant X20;transcript_id=XM_036153997.1;extra_copy_number=0
CM058248.1	Liftoff	exon	58729983	58730261	.	-	.	ID=exon-XM_036153997.1-4;Parent=rna-XM_036153997.1;Dbxref=GeneID:23965,GenBank:XM_036153997.1,MGI:MGI:1345183;gbkey=mRNA;gene=Tenm3;product=teneurin transmembrane protein 3%2C transcript variant X20;transcript_id=XM_036153997.1;extra_copy_number=0
CM058248.1	Liftoff	exon	58758164	58758476	.	-	.	ID=exon-XM_036153997.1-3;Parent=rna-XM_036153997.1;Dbxref=GeneID:23965,GenBank:XM_036153997.1,MGI:MGI:1345183;gbkey=mRNA;gene=Tenm3;product=teneurin transmembrane protein 3%2C transcript variant X20;transcript_id=XM_036153997.1;extra_copy_number=0
CM058248.1	Liftoff	exon	58920563	58920726	.	-	.	ID=exon-XM_036153997.1-2;Parent=rna-XM_036153997.1;Dbxref=GeneID:23965,GenBank:XM_036153997.1,MGI:MGI:1345183;gbkey=mRNA;gene=Tenm3;product=teneurin transmembrane protein 3%2C transcript variant X20;transcript_id=XM_036153997.1;extra_copy_number=0
CM058248.1	Liftoff	exon	58926885	58927008	.	-	.	ID=exon-XM_036153997.1-1;Parent=rna-XM_036153997.1;Dbxref=GeneID:23965,GenBank:XM_036153997.1,MGI:MGI:1345183;gbkey=mRNA;gene=Tenm3;product=teneurin transmembrane protein 3%2C transcript variant X20;transcript_id=XM_036153997.1;extra_copy_number=0
CM058248.1	Liftoff	CDS	58312196	58312951	.	-	.	ID=cds-XP_036009890.1;Parent=rna-XM_036153997.1;Dbxref=GeneID:23965,GenBank:XP_036009890.1,MGI:MGI:1345183;Name=XP_036009890.1;gbkey=CDS;gene=Tenm3;product=teneurin-3 isoform X10;protein_id=XP_036009890.1;extra_copy_number=0
CM058248.1	Liftoff	CDS	58315758	58315888	.	-	.	ID=cds-XP_036009890.1;Parent=rna-XM_036153997.1;Dbxref=GeneID:23965,GenBank:XP_036009890.1,MGI:MGI:1345183;Name=XP_036009890.1;gbkey=CDS;gene=Tenm3;product=teneurin-3 isoform X10;protein_id=XP_036009890.1;extra_copy_number=0
CM058248.1	Liftoff	CDS	58319042	58320653	.	-	.	ID=cds-XP_036009890.1;Parent=rna-XM_036153997.1;Dbxref=GeneID:23965,GenBank:XP_036009890.1,MGI:MGI:1345183;Name=XP_036009890.1;gbkey=CDS;gene=Tenm3;product=teneurin-3 isoform X10;protein_id=XP_036009890.1;extra_copy_number=0
CM058248.1	Liftoff	CDS	58323997	58324293	.	-	.	ID=cds-XP_036009890.1;Parent=rna-XM_036153997.1;Dbxref=GeneID:23965,GenBank:XP_036009890.1,MGI:MGI:1345183;Name=XP_036009890.1;gbkey=CDS;gene=Tenm3;product=teneurin-3 isoform X10;protein_id=XP_036009890.1;extra_copy_number=0
CM058248.1	Liftoff	CDS	58338284	58338519	.	-	.	ID=cds-XP_036009890.1;Parent=rna-XM_036153997.1;Dbxref=GeneID:23965,GenBank:XP_036009890.1,MGI:MGI:1345183;Name=XP_036009890.1;gbkey=CDS;gene=Tenm3;product=teneurin-3 isoform X10;protein_id=XP_036009890.1;extra_copy_number=0
CM058248.1	Liftoff	CDS	58340706	58340881	.	-	.	ID=cds-XP_036009890.1;Parent=rna-XM_036153997.1;Dbxref=GeneID:23965,GenBank:XP_036009890.1,MGI:MGI:1345183;Name=XP_036009890.1;gbkey=CDS;gene=Tenm3;product=teneurin-3 isoform X10;protein_id=XP_036009890.1;extra_copy_number=0
CM058248.1	Liftoff	CDS	58359906	58360780	.	-	.	ID=cds-XP_036009890.1;Parent=rna-XM_036153997.1;Dbxref=GeneID:23965,GenBank:XP_036009890.1,MGI:MGI:1345183;Name=XP_036009890.1;gbkey=CDS;gene=Tenm3;product=teneurin-3 isoform X10;protein_id=XP_036009890.1;extra_copy_number=0
CM058248.1	Liftoff	CDS	58361543	58361697	.	-	.	ID=cds-XP_036009890.1;Parent=rna-XM_036153997.1;Dbxref=GeneID:23965,GenBank:XP_036009890.1,MGI:MGI:1345183;Name=XP_036009890.1;gbkey=CDS;gene=Tenm3;product=teneurin-3 isoform X10;protein_id=XP_036009890.1;extra_copy_number=0
CM058248.1	Liftoff	CDS	58362834	58363066	.	-	.	ID=cds-XP_036009890.1;Parent=rna-XM_036153997.1;Dbxref=GeneID:23965,GenBank:XP_036009890.1,MGI:MGI:1345183;Name=XP_036009890.1;gbkey=CDS;gene=Tenm3;product=teneurin-3 isoform X10;protein_id=XP_036009890.1;extra_copy_number=0
CM058248.1	Liftoff	CDS	58371010	58371030	.	-	.	ID=cds-XP_036009890.1;Parent=rna-XM_036153997.1;Dbxref=GeneID:23965,GenBank:XP_036009890.1,MGI:MGI:1345183;Name=XP_036009890.1;gbkey=CDS;gene=Tenm3;product=teneurin-3 isoform X10;protein_id=XP_036009890.1;extra_copy_number=0
CM058248.1	Liftoff	CDS	58371668	58371917	.	-	.	ID=cds-XP_036009890.1;Parent=rna-XM_036153997.1;Dbxref=GeneID:23965,GenBank:XP_036009890.1,MGI:MGI:1345183;Name=XP_036009890.1;gbkey=CDS;gene=Tenm3;product=teneurin-3 isoform X10;protein_id=XP_036009890.1;extra_copy_number=0
CM058248.1	Liftoff	CDS	58375996	58376139	.	-	.	ID=cds-XP_036009890.1;Parent=rna-XM_036153997.1;Dbxref=GeneID:23965,GenBank:XP_036009890.1,MGI:MGI:1345183;Name=XP_036009890.1;gbkey=CDS;gene=Tenm3;product=teneurin-3 isoform X10;protein_id=XP_036009890.1;extra_copy_number=0
CM058248.1	Liftoff	CDS	58377384	58377651	.	-	.	ID=cds-XP_036009890.1;Parent=rna-XM_036153997.1;Dbxref=GeneID:23965,GenBank:XP_036009890.1,MGI:MGI:1345183;Name=XP_036009890.1;gbkey=CDS;gene=Tenm3;product=teneurin-3 isoform X10;protein_id=XP_036009890.1;extra_copy_number=0
CM058248.1	Liftoff	CDS	58382663	58382924	.	-	.	ID=cds-XP_036009890.1;Parent=rna-XM_036153997.1;Dbxref=GeneID:23965,GenBank:XP_036009890.1,MGI:MGI:1345183;Name=XP_036009890.1;gbkey=CDS;gene=Tenm3;product=teneurin-3 isoform X10;protein_id=XP_036009890.1;extra_copy_number=0
CM058248.1	Liftoff	CDS	58383471	58383590	.	-	.	ID=cds-XP_036009890.1;Parent=rna-XM_036153997.1;Dbxref=GeneID:23965,GenBank:XP_036009890.1,MGI:MGI:1345183;Name=XP_036009890.1;gbkey=CDS;gene=Tenm3;product=teneurin-3 isoform X10;protein_id=XP_036009890.1;extra_copy_number=0
CM058248.1	Liftoff	CDS	58384632	58384848	.	-	.	ID=cds-XP_036009890.1;Parent=rna-XM_036153997.1;Dbxref=GeneID:23965,GenBank:XP_036009890.1,MGI:MGI:1345183;Name=XP_036009890.1;gbkey=CDS;gene=Tenm3;product=teneurin-3 isoform X10;protein_id=XP_036009890.1;extra_copy_number=0
CM058248.1	Liftoff	CDS	58394502	58394648	.	-	.	ID=cds-XP_036009890.1;Parent=rna-XM_036153997.1;Dbxref=GeneID:23965,GenBank:XP_036009890.1,MGI:MGI:1345183;Name=XP_036009890.1;gbkey=CDS;gene=Tenm3;product=teneurin-3 isoform X10;protein_id=XP_036009890.1;extra_copy_number=0
CM058248.1	Liftoff	CDS	58395554	58395571	.	-	.	ID=cds-XP_036009890.1;Parent=rna-XM_036153997.1;Dbxref=GeneID:23965,GenBank:XP_036009890.1,MGI:MGI:1345183;Name=XP_036009890.1;gbkey=CDS;gene=Tenm3;product=teneurin-3 isoform X10;protein_id=XP_036009890.1;extra_copy_number=0
CM058248.1	Liftoff	CDS	58397117	58397143	.	-	.	ID=cds-XP_036009890.1;Parent=rna-XM_036153997.1;Dbxref=GeneID:23965,GenBank:XP_036009890.1,MGI:MGI:1345183;Name=XP_036009890.1;gbkey=CDS;gene=Tenm3;product=teneurin-3 isoform X10;protein_id=XP_036009890.1;extra_copy_number=0
CM058248.1	Liftoff	CDS	58419476	58419661	.	-	.	ID=cds-XP_036009890.1;Parent=rna-XM_036153997.1;Dbxref=GeneID:23965,GenBank:XP_036009890.1,MGI:MGI:1345183;Name=XP_036009890.1;gbkey=CDS;gene=Tenm3;product=teneurin-3 isoform X10;protein_id=XP_036009890.1;extra_copy_number=0
CM058248.1	Liftoff	CDS	58424841	58425041	.	-	.	ID=cds-XP_036009890.1;Parent=rna-XM_036153997.1;Dbxref=GeneID:23965,GenBank:XP_036009890.1,MGI:MGI:1345183;Name=XP_036009890.1;gbkey=CDS;gene=Tenm3;product=teneurin-3 isoform X10;protein_id=XP_036009890.1;extra_copy_number=0
CM058248.1	Liftoff	CDS	58426144	58426338	.	-	.	ID=cds-XP_036009890.1;Parent=rna-XM_036153997.1;Dbxref=GeneID:23965,GenBank:XP_036009890.1,MGI:MGI:1345183;Name=XP_036009890.1;gbkey=CDS;gene=Tenm3;product=teneurin-3 isoform X10;protein_id=XP_036009890.1;extra_copy_number=0
CM058248.1	Liftoff	CDS	58426502	58426603	.	-	.	ID=cds-XP_036009890.1;Parent=rna-XM_036153997.1;Dbxref=GeneID:23965,GenBank:XP_036009890.1,MGI:MGI:1345183;Name=XP_036009890.1;gbkey=CDS;gene=Tenm3;product=teneurin-3 isoform X10;protein_id=XP_036009890.1;extra_copy_number=0
CM058248.1	Liftoff	CDS	58427119	58427329	.	-	.	ID=cds-XP_036009890.1;Parent=rna-XM_036153997.1;Dbxref=GeneID:23965,GenBank:XP_036009890.1,MGI:MGI:1345183;Name=XP_036009890.1;gbkey=CDS;gene=Tenm3;product=teneurin-3 isoform X10;protein_id=XP_036009890.1;extra_copy_number=0
CM058248.1	Liftoff	CDS	58433088	58433302	.	-	.	ID=cds-XP_036009890.1;Parent=rna-XM_036153997.1;Dbxref=GeneID:23965,GenBank:XP_036009890.1,MGI:MGI:1345183;Name=XP_036009890.1;gbkey=CDS;gene=Tenm3;product=teneurin-3 isoform X10;protein_id=XP_036009890.1;extra_copy_number=0
CM058248.1	Liftoff	CDS	58451200	58451322	.	-	.	ID=cds-XP_036009890.1;Parent=rna-XM_036153997.1;Dbxref=GeneID:23965,GenBank:XP_036009890.1,MGI:MGI:1345183;Name=XP_036009890.1;gbkey=CDS;gene=Tenm3;product=teneurin-3 isoform X10;protein_id=XP_036009890.1;extra_copy_number=0
CM058248.1	Liftoff	CDS	58479359	58479597	.	-	.	ID=cds-XP_036009890.1;Parent=rna-XM_036153997.1;Dbxref=GeneID:23965,GenBank:XP_036009890.1,MGI:MGI:1345183;Name=XP_036009890.1;gbkey=CDS;gene=Tenm3;product=teneurin-3 isoform X10;protein_id=XP_036009890.1;extra_copy_number=0
CM058248.1	Liftoff	CDS	58500926	58501163	.	-	.	ID=cds-XP_036009890.1;Parent=rna-XM_036153997.1;Dbxref=GeneID:23965,GenBank:XP_036009890.1,MGI:MGI:1345183;Name=XP_036009890.1;gbkey=CDS;gene=Tenm3;product=teneurin-3 isoform X10;protein_id=XP_036009890.1;extra_copy_number=0
CM058248.1	Liftoff	CDS	58729983	58730261	.	-	.	ID=cds-XP_036009890.1;Parent=rna-XM_036153997.1;Dbxref=GeneID:23965,GenBank:XP_036009890.1,MGI:MGI:1345183;Name=XP_036009890.1;gbkey=CDS;gene=Tenm3;product=teneurin-3 isoform X10;protein_id=XP_036009890.1;extra_copy_number=0
CM058248.1	Liftoff	CDS	58758164	58758395	.	-	.	ID=cds-XP_036009890.1;Parent=rna-XM_036153997.1;Dbxref=GeneID:23965,GenBank:XP_036009890.1,MGI:MGI:1345183;Name=XP_036009890.1;gbkey=CDS;gene=Tenm3;product=teneurin-3 isoform X10;protein_id=XP_036009890.1;extra_copy_number=0
CM058248.1	Liftoff	mRNA	58309423	61011158	.	-	.	ID=rna-XM_036153998.1;Parent=gene-Tenm3;Dbxref=GeneID:23965,GenBank:XM_036153998.1,MGI:MGI:1345183;Name=XM_036153998.1;gbkey=mRNA;gene=Tenm3;model_evidence=Supporting evidence includes similarity to: 8 mRNAs%2C 36 ESTs%2C 13 Proteins%2C 1148 long SRA reads%2C and 99%25 coverage of the annotated genomic feature by RNAseq alignments%2C including 1 sample with support for all annotated introns;product=teneurin transmembrane protein 3%2C transcript variant X21;transcript_id=XM_036153998.1;matches_ref_protein=True;valid_ORF=True;extra_copy_number=0
CM058248.1	Liftoff	exon	58309423	58312951	.	-	.	ID=exon-XM_036153998.1-38;Parent=rna-XM_036153998.1;Dbxref=GeneID:23965,GenBank:XM_036153998.1,MGI:MGI:1345183;gbkey=mRNA;gene=Tenm3;product=teneurin transmembrane protein 3%2C transcript variant X21;transcript_id=XM_036153998.1;extra_copy_number=0
CM058248.1	Liftoff	exon	58315758	58315888	.	-	.	ID=exon-XM_036153998.1-37;Parent=rna-XM_036153998.1;Dbxref=GeneID:23965,GenBank:XM_036153998.1,MGI:MGI:1345183;gbkey=mRNA;gene=Tenm3;product=teneurin transmembrane protein 3%2C transcript variant X21;transcript_id=XM_036153998.1;extra_copy_number=0
CM058248.1	Liftoff	exon	58319042	58320653	.	-	.	ID=exon-XM_036153998.1-36;Parent=rna-XM_036153998.1;Dbxref=GeneID:23965,GenBank:XM_036153998.1,MGI:MGI:1345183;gbkey=mRNA;gene=Tenm3;product=teneurin transmembrane protein 3%2C transcript variant X21;transcript_id=XM_036153998.1;extra_copy_number=0
CM058248.1	Liftoff	exon	58323997	58324293	.	-	.	ID=exon-XM_036153998.1-35;Parent=rna-XM_036153998.1;Dbxref=GeneID:23965,GenBank:XM_036153998.1,MGI:MGI:1345183;gbkey=mRNA;gene=Tenm3;product=teneurin transmembrane protein 3%2C transcript variant X21;transcript_id=XM_036153998.1;extra_copy_number=0
CM058248.1	Liftoff	exon	58338284	58338519	.	-	.	ID=exon-XM_036153998.1-34;Parent=rna-XM_036153998.1;Dbxref=GeneID:23965,GenBank:XM_036153998.1,MGI:MGI:1345183;gbkey=mRNA;gene=Tenm3;product=teneurin transmembrane protein 3%2C transcript variant X21;transcript_id=XM_036153998.1;extra_copy_number=0
CM058248.1	Liftoff	exon	58340706	58340881	.	-	.	ID=exon-XM_036153998.1-33;Parent=rna-XM_036153998.1;Dbxref=GeneID:23965,GenBank:XM_036153998.1,MGI:MGI:1345183;gbkey=mRNA;gene=Tenm3;product=teneurin transmembrane protein 3%2C transcript variant X21;transcript_id=XM_036153998.1;extra_copy_number=0
CM058248.1	Liftoff	exon	58359906	58360780	.	-	.	ID=exon-XM_036153998.1-32;Parent=rna-XM_036153998.1;Dbxref=GeneID:23965,GenBank:XM_036153998.1,MGI:MGI:1345183;gbkey=mRNA;gene=Tenm3;product=teneurin transmembrane protein 3%2C transcript variant X21;transcript_id=XM_036153998.1;extra_copy_number=0
CM058248.1	Liftoff	exon	58361543	58361697	.	-	.	ID=exon-XM_036153998.1-31;Parent=rna-XM_036153998.1;Dbxref=GeneID:23965,GenBank:XM_036153998.1,MGI:MGI:1345183;gbkey=mRNA;gene=Tenm3;product=teneurin transmembrane protein 3%2C transcript variant X21;transcript_id=XM_036153998.1;extra_copy_number=0
CM058248.1	Liftoff	exon	58362834	58363066	.	-	.	ID=exon-XM_036153998.1-30;Parent=rna-XM_036153998.1;Dbxref=GeneID:23965,GenBank:XM_036153998.1,MGI:MGI:1345183;gbkey=mRNA;gene=Tenm3;product=teneurin transmembrane protein 3%2C transcript variant X21;transcript_id=XM_036153998.1;extra_copy_number=0
CM058248.1	Liftoff	exon	58371010	58371030	.	-	.	ID=exon-XM_036153998.1-29;Parent=rna-XM_036153998.1;Dbxref=GeneID:23965,GenBank:XM_036153998.1,MGI:MGI:1345183;gbkey=mRNA;gene=Tenm3;product=teneurin transmembrane protein 3%2C transcript variant X21;transcript_id=XM_036153998.1;extra_copy_number=0
CM058248.1	Liftoff	exon	58371668	58371917	.	-	.	ID=exon-XM_036153998.1-28;Parent=rna-XM_036153998.1;Dbxref=GeneID:23965,GenBank:XM_036153998.1,MGI:MGI:1345183;gbkey=mRNA;gene=Tenm3;product=teneurin transmembrane protein 3%2C transcript variant X21;transcript_id=XM_036153998.1;extra_copy_number=0
CM058248.1	Liftoff	exon	58375996	58376139	.	-	.	ID=exon-XM_036153998.1-27;Parent=rna-XM_036153998.1;Dbxref=GeneID:23965,GenBank:XM_036153998.1,MGI:MGI:1345183;gbkey=mRNA;gene=Tenm3;product=teneurin transmembrane protein 3%2C transcript variant X21;transcript_id=XM_036153998.1;extra_copy_number=0
CM058248.1	Liftoff	exon	58377384	58377651	.	-	.	ID=exon-XM_036153998.1-26;Parent=rna-XM_036153998.1;Dbxref=GeneID:23965,GenBank:XM_036153998.1,MGI:MGI:1345183;gbkey=mRNA;gene=Tenm3;product=teneurin transmembrane protein 3%2C transcript variant X21;transcript_id=XM_036153998.1;extra_copy_number=0
CM058248.1	Liftoff	exon	58382663	58382924	.	-	.	ID=exon-XM_036153998.1-25;Parent=rna-XM_036153998.1;Dbxref=GeneID:23965,GenBank:XM_036153998.1,MGI:MGI:1345183;gbkey=mRNA;gene=Tenm3;product=teneurin transmembrane protein 3%2C transcript variant X21;transcript_id=XM_036153998.1;extra_copy_number=0
CM058248.1	Liftoff	exon	58383471	58383590	.	-	.	ID=exon-XM_036153998.1-24;Parent=rna-XM_036153998.1;Dbxref=GeneID:23965,GenBank:XM_036153998.1,MGI:MGI:1345183;gbkey=mRNA;gene=Tenm3;product=teneurin transmembrane protein 3%2C transcript variant X21;transcript_id=XM_036153998.1;extra_copy_number=0
CM058248.1	Liftoff	exon	58384632	58384848	.	-	.	ID=exon-XM_036153998.1-23;Parent=rna-XM_036153998.1;Dbxref=GeneID:23965,GenBank:XM_036153998.1,MGI:MGI:1345183;gbkey=mRNA;gene=Tenm3;product=teneurin transmembrane protein 3%2C transcript variant X21;transcript_id=XM_036153998.1;extra_copy_number=0
CM058248.1	Liftoff	exon	58394502	58394648	.	-	.	ID=exon-XM_036153998.1-22;Parent=rna-XM_036153998.1;Dbxref=GeneID:23965,GenBank:XM_036153998.1,MGI:MGI:1345183;gbkey=mRNA;gene=Tenm3;product=teneurin transmembrane protein 3%2C transcript variant X21;transcript_id=XM_036153998.1;extra_copy_number=0
CM058248.1	Liftoff	exon	58397117	58397143	.	-	.	ID=exon-XM_036153998.1-21;Parent=rna-XM_036153998.1;Dbxref=GeneID:23965,GenBank:XM_036153998.1,MGI:MGI:1345183;gbkey=mRNA;gene=Tenm3;product=teneurin transmembrane protein 3%2C transcript variant X21;transcript_id=XM_036153998.1;extra_copy_number=0
CM058248.1	Liftoff	exon	58419476	58419661	.	-	.	ID=exon-XM_036153998.1-20;Parent=rna-XM_036153998.1;Dbxref=GeneID:23965,GenBank:XM_036153998.1,MGI:MGI:1345183;gbkey=mRNA;gene=Tenm3;product=teneurin transmembrane protein 3%2C transcript variant X21;transcript_id=XM_036153998.1;extra_copy_number=0
CM058248.1	Liftoff	exon	58424841	58425041	.	-	.	ID=exon-XM_036153998.1-19;Parent=rna-XM_036153998.1;Dbxref=GeneID:23965,GenBank:XM_036153998.1,MGI:MGI:1345183;gbkey=mRNA;gene=Tenm3;product=teneurin transmembrane protein 3%2C transcript variant X21;transcript_id=XM_036153998.1;extra_copy_number=0
CM058248.1	Liftoff	exon	58426144	58426338	.	-	.	ID=exon-XM_036153998.1-18;Parent=rna-XM_036153998.1;Dbxref=GeneID:23965,GenBank:XM_036153998.1,MGI:MGI:1345183;gbkey=mRNA;gene=Tenm3;product=teneurin transmembrane protein 3%2C transcript variant X21;transcript_id=XM_036153998.1;extra_copy_number=0
CM058248.1	Liftoff	exon	58426502	58426603	.	-	.	ID=exon-XM_036153998.1-17;Parent=rna-XM_036153998.1;Dbxref=GeneID:23965,GenBank:XM_036153998.1,MGI:MGI:1345183;gbkey=mRNA;gene=Tenm3;product=teneurin transmembrane protein 3%2C transcript variant X21;transcript_id=XM_036153998.1;extra_copy_number=0
CM058248.1	Liftoff	exon	58427119	58427329	.	-	.	ID=exon-XM_036153998.1-16;Parent=rna-XM_036153998.1;Dbxref=GeneID:23965,GenBank:XM_036153998.1,MGI:MGI:1345183;gbkey=mRNA;gene=Tenm3;product=teneurin transmembrane protein 3%2C transcript variant X21;transcript_id=XM_036153998.1;extra_copy_number=0
CM058248.1	Liftoff	exon	58433088	58433302	.	-	.	ID=exon-XM_036153998.1-15;Parent=rna-XM_036153998.1;Dbxref=GeneID:23965,GenBank:XM_036153998.1,MGI:MGI:1345183;gbkey=mRNA;gene=Tenm3;product=teneurin transmembrane protein 3%2C transcript variant X21;transcript_id=XM_036153998.1;extra_copy_number=0
CM058248.1	Liftoff	exon	58451200	58451322	.	-	.	ID=exon-XM_036153998.1-14;Parent=rna-XM_036153998.1;Dbxref=GeneID:23965,GenBank:XM_036153998.1,MGI:MGI:1345183;gbkey=mRNA;gene=Tenm3;product=teneurin transmembrane protein 3%2C transcript variant X21;transcript_id=XM_036153998.1;extra_copy_number=0
CM058248.1	Liftoff	exon	58479359	58479597	.	-	.	ID=exon-XM_036153998.1-13;Parent=rna-XM_036153998.1;Dbxref=GeneID:23965,GenBank:XM_036153998.1,MGI:MGI:1345183;gbkey=mRNA;gene=Tenm3;product=teneurin transmembrane protein 3%2C transcript variant X21;transcript_id=XM_036153998.1;extra_copy_number=0
CM058248.1	Liftoff	exon	58500926	58501163	.	-	.	ID=exon-XM_036153998.1-12;Parent=rna-XM_036153998.1;Dbxref=GeneID:23965,GenBank:XM_036153998.1,MGI:MGI:1345183;gbkey=mRNA;gene=Tenm3;product=teneurin transmembrane protein 3%2C transcript variant X21;transcript_id=XM_036153998.1;extra_copy_number=0
CM058248.1	Liftoff	exon	58729983	58730261	.	-	.	ID=exon-XM_036153998.1-11;Parent=rna-XM_036153998.1;Dbxref=GeneID:23965,GenBank:XM_036153998.1,MGI:MGI:1345183;gbkey=mRNA;gene=Tenm3;product=teneurin transmembrane protein 3%2C transcript variant X21;transcript_id=XM_036153998.1;extra_copy_number=0
CM058248.1	Liftoff	exon	58758164	58758476	.	-	.	ID=exon-XM_036153998.1-10;Parent=rna-XM_036153998.1;Dbxref=GeneID:23965,GenBank:XM_036153998.1,MGI:MGI:1345183;gbkey=mRNA;gene=Tenm3;product=teneurin transmembrane protein 3%2C transcript variant X21;transcript_id=XM_036153998.1;extra_copy_number=0
CM058248.1	Liftoff	exon	59018866	59018945	.	-	.	ID=exon-XM_036153998.1-9;Parent=rna-XM_036153998.1;Dbxref=GeneID:23965,GenBank:XM_036153998.1,MGI:MGI:1345183;gbkey=mRNA;gene=Tenm3;product=teneurin transmembrane protein 3%2C transcript variant X21;transcript_id=XM_036153998.1;extra_copy_number=0
CM058248.1	Liftoff	exon	59179729	59179806	.	-	.	ID=exon-XM_036153998.1-8;Parent=rna-XM_036153998.1;Dbxref=GeneID:23965,GenBank:XM_036153998.1,MGI:MGI:1345183;gbkey=mRNA;gene=Tenm3;product=teneurin transmembrane protein 3%2C transcript variant X21;transcript_id=XM_036153998.1;extra_copy_number=0
CM058248.1	Liftoff	exon	59318571	59318734	.	-	.	ID=exon-XM_036153998.1-7;Parent=rna-XM_036153998.1;Dbxref=GeneID:23965,GenBank:XM_036153998.1,MGI:MGI:1345183;gbkey=mRNA;gene=Tenm3;product=teneurin transmembrane protein 3%2C transcript variant X21;transcript_id=XM_036153998.1;extra_copy_number=0
CM058248.1	Liftoff	exon	59605304	59605473	.	-	.	ID=exon-XM_036153998.1-6;Parent=rna-XM_036153998.1;Dbxref=GeneID:23965,GenBank:XM_036153998.1,MGI:MGI:1345183;gbkey=mRNA;gene=Tenm3;product=teneurin transmembrane protein 3%2C transcript variant X21;transcript_id=XM_036153998.1;extra_copy_number=0
CM058248.1	Liftoff	exon	59845041	59845081	.	-	.	ID=exon-XM_036153998.1-5;Parent=rna-XM_036153998.1;Dbxref=GeneID:23965,GenBank:XM_036153998.1,MGI:MGI:1345183;gbkey=mRNA;gene=Tenm3;product=teneurin transmembrane protein 3%2C transcript variant X21;transcript_id=XM_036153998.1;extra_copy_number=0
CM058248.1	Liftoff	exon	60182557	60182609	.	-	.	ID=exon-XM_036153998.1-4;Parent=rna-XM_036153998.1;Dbxref=GeneID:23965,GenBank:XM_036153998.1,MGI:MGI:1345183;gbkey=mRNA;gene=Tenm3;product=teneurin transmembrane protein 3%2C transcript variant X21;transcript_id=XM_036153998.1;extra_copy_number=0
CM058248.1	Liftoff	exon	60512537	60512572	.	-	.	ID=exon-XM_036153998.1-3;Parent=rna-XM_036153998.1;Dbxref=GeneID:23965,GenBank:XM_036153998.1,MGI:MGI:1345183;gbkey=mRNA;gene=Tenm3;product=teneurin transmembrane protein 3%2C transcript variant X21;transcript_id=XM_036153998.1;extra_copy_number=0
CM058248.1	Liftoff	exon	60905379	60905501	.	-	.	ID=exon-XM_036153998.1-2;Parent=rna-XM_036153998.1;Dbxref=GeneID:23965,GenBank:XM_036153998.1,MGI:MGI:1345183;gbkey=mRNA;gene=Tenm3;product=teneurin transmembrane protein 3%2C transcript variant X21;transcript_id=XM_036153998.1;extra_copy_number=0
CM058248.1	Liftoff	exon	61009801	61011158	.	-	.	ID=exon-XM_036153998.1-1;Parent=rna-XM_036153998.1;Dbxref=GeneID:23965,GenBank:XM_036153998.1,MGI:MGI:1345183;gbkey=mRNA;gene=Tenm3;product=teneurin transmembrane protein 3%2C transcript variant X21;transcript_id=XM_036153998.1;extra_copy_number=0
CM058248.1	Liftoff	CDS	58312196	58312951	.	-	.	ID=cds-XP_036009891.1;Parent=rna-XM_036153998.1;Dbxref=GeneID:23965,GenBank:XP_036009891.1,MGI:MGI:1345183;Name=XP_036009891.1;gbkey=CDS;gene=Tenm3;product=teneurin-3 isoform X11;protein_id=XP_036009891.1;extra_copy_number=0
CM058248.1	Liftoff	CDS	58315758	58315888	.	-	.	ID=cds-XP_036009891.1;Parent=rna-XM_036153998.1;Dbxref=GeneID:23965,GenBank:XP_036009891.1,MGI:MGI:1345183;Name=XP_036009891.1;gbkey=CDS;gene=Tenm3;product=teneurin-3 isoform X11;protein_id=XP_036009891.1;extra_copy_number=0
CM058248.1	Liftoff	CDS	58319042	58320653	.	-	.	ID=cds-XP_036009891.1;Parent=rna-XM_036153998.1;Dbxref=GeneID:23965,GenBank:XP_036009891.1,MGI:MGI:1345183;Name=XP_036009891.1;gbkey=CDS;gene=Tenm3;product=teneurin-3 isoform X11;protein_id=XP_036009891.1;extra_copy_number=0
CM058248.1	Liftoff	CDS	58323997	58324293	.	-	.	ID=cds-XP_036009891.1;Parent=rna-XM_036153998.1;Dbxref=GeneID:23965,GenBank:XP_036009891.1,MGI:MGI:1345183;Name=XP_036009891.1;gbkey=CDS;gene=Tenm3;product=teneurin-3 isoform X11;protein_id=XP_036009891.1;extra_copy_number=0
CM058248.1	Liftoff	CDS	58338284	58338519	.	-	.	ID=cds-XP_036009891.1;Parent=rna-XM_036153998.1;Dbxref=GeneID:23965,GenBank:XP_036009891.1,MGI:MGI:1345183;Name=XP_036009891.1;gbkey=CDS;gene=Tenm3;product=teneurin-3 isoform X11;protein_id=XP_036009891.1;extra_copy_number=0
CM058248.1	Liftoff	CDS	58340706	58340881	.	-	.	ID=cds-XP_036009891.1;Parent=rna-XM_036153998.1;Dbxref=GeneID:23965,GenBank:XP_036009891.1,MGI:MGI:1345183;Name=XP_036009891.1;gbkey=CDS;gene=Tenm3;product=teneurin-3 isoform X11;protein_id=XP_036009891.1;extra_copy_number=0
CM058248.1	Liftoff	CDS	58359906	58360780	.	-	.	ID=cds-XP_036009891.1;Parent=rna-XM_036153998.1;Dbxref=GeneID:23965,GenBank:XP_036009891.1,MGI:MGI:1345183;Name=XP_036009891.1;gbkey=CDS;gene=Tenm3;product=teneurin-3 isoform X11;protein_id=XP_036009891.1;extra_copy_number=0
CM058248.1	Liftoff	CDS	58361543	58361697	.	-	.	ID=cds-XP_036009891.1;Parent=rna-XM_036153998.1;Dbxref=GeneID:23965,GenBank:XP_036009891.1,MGI:MGI:1345183;Name=XP_036009891.1;gbkey=CDS;gene=Tenm3;product=teneurin-3 isoform X11;protein_id=XP_036009891.1;extra_copy_number=0
CM058248.1	Liftoff	CDS	58362834	58363066	.	-	.	ID=cds-XP_036009891.1;Parent=rna-XM_036153998.1;Dbxref=GeneID:23965,GenBank:XP_036009891.1,MGI:MGI:1345183;Name=XP_036009891.1;gbkey=CDS;gene=Tenm3;product=teneurin-3 isoform X11;protein_id=XP_036009891.1;extra_copy_number=0
CM058248.1	Liftoff	CDS	58371010	58371030	.	-	.	ID=cds-XP_036009891.1;Parent=rna-XM_036153998.1;Dbxref=GeneID:23965,GenBank:XP_036009891.1,MGI:MGI:1345183;Name=XP_036009891.1;gbkey=CDS;gene=Tenm3;product=teneurin-3 isoform X11;protein_id=XP_036009891.1;extra_copy_number=0
CM058248.1	Liftoff	CDS	58371668	58371917	.	-	.	ID=cds-XP_036009891.1;Parent=rna-XM_036153998.1;Dbxref=GeneID:23965,GenBank:XP_036009891.1,MGI:MGI:1345183;Name=XP_036009891.1;gbkey=CDS;gene=Tenm3;product=teneurin-3 isoform X11;protein_id=XP_036009891.1;extra_copy_number=0
CM058248.1	Liftoff	CDS	58375996	58376139	.	-	.	ID=cds-XP_036009891.1;Parent=rna-XM_036153998.1;Dbxref=GeneID:23965,GenBank:XP_036009891.1,MGI:MGI:1345183;Name=XP_036009891.1;gbkey=CDS;gene=Tenm3;product=teneurin-3 isoform X11;protein_id=XP_036009891.1;extra_copy_number=0
CM058248.1	Liftoff	CDS	58377384	58377651	.	-	.	ID=cds-XP_036009891.1;Parent=rna-XM_036153998.1;Dbxref=GeneID:23965,GenBank:XP_036009891.1,MGI:MGI:1345183;Name=XP_036009891.1;gbkey=CDS;gene=Tenm3;product=teneurin-3 isoform X11;protein_id=XP_036009891.1;extra_copy_number=0
CM058248.1	Liftoff	CDS	58382663	58382924	.	-	.	ID=cds-XP_036009891.1;Parent=rna-XM_036153998.1;Dbxref=GeneID:23965,GenBank:XP_036009891.1,MGI:MGI:1345183;Name=XP_036009891.1;gbkey=CDS;gene=Tenm3;product=teneurin-3 isoform X11;protein_id=XP_036009891.1;extra_copy_number=0
CM058248.1	Liftoff	CDS	58383471	58383590	.	-	.	ID=cds-XP_036009891.1;Parent=rna-XM_036153998.1;Dbxref=GeneID:23965,GenBank:XP_036009891.1,MGI:MGI:1345183;Name=XP_036009891.1;gbkey=CDS;gene=Tenm3;product=teneurin-3 isoform X11;protein_id=XP_036009891.1;extra_copy_number=0
CM058248.1	Liftoff	CDS	58384632	58384848	.	-	.	ID=cds-XP_036009891.1;Parent=rna-XM_036153998.1;Dbxref=GeneID:23965,GenBank:XP_036009891.1,MGI:MGI:1345183;Name=XP_036009891.1;gbkey=CDS;gene=Tenm3;product=teneurin-3 isoform X11;protein_id=XP_036009891.1;extra_copy_number=0
CM058248.1	Liftoff	CDS	58394502	58394648	.	-	.	ID=cds-XP_036009891.1;Parent=rna-XM_036153998.1;Dbxref=GeneID:23965,GenBank:XP_036009891.1,MGI:MGI:1345183;Name=XP_036009891.1;gbkey=CDS;gene=Tenm3;product=teneurin-3 isoform X11;protein_id=XP_036009891.1;extra_copy_number=0
CM058248.1	Liftoff	CDS	58397117	58397143	.	-	.	ID=cds-XP_036009891.1;Parent=rna-XM_036153998.1;Dbxref=GeneID:23965,GenBank:XP_036009891.1,MGI:MGI:1345183;Name=XP_036009891.1;gbkey=CDS;gene=Tenm3;product=teneurin-3 isoform X11;protein_id=XP_036009891.1;extra_copy_number=0
CM058248.1	Liftoff	CDS	58419476	58419661	.	-	.	ID=cds-XP_036009891.1;Parent=rna-XM_036153998.1;Dbxref=GeneID:23965,GenBank:XP_036009891.1,MGI:MGI:1345183;Name=XP_036009891.1;gbkey=CDS;gene=Tenm3;product=teneurin-3 isoform X11;protein_id=XP_036009891.1;extra_copy_number=0
CM058248.1	Liftoff	CDS	58424841	58425041	.	-	.	ID=cds-XP_036009891.1;Parent=rna-XM_036153998.1;Dbxref=GeneID:23965,GenBank:XP_036009891.1,MGI:MGI:1345183;Name=XP_036009891.1;gbkey=CDS;gene=Tenm3;product=teneurin-3 isoform X11;protein_id=XP_036009891.1;extra_copy_number=0
CM058248.1	Liftoff	CDS	58426144	58426338	.	-	.	ID=cds-XP_036009891.1;Parent=rna-XM_036153998.1;Dbxref=GeneID:23965,GenBank:XP_036009891.1,MGI:MGI:1345183;Name=XP_036009891.1;gbkey=CDS;gene=Tenm3;product=teneurin-3 isoform X11;protein_id=XP_036009891.1;extra_copy_number=0
CM058248.1	Liftoff	CDS	58426502	58426603	.	-	.	ID=cds-XP_036009891.1;Parent=rna-XM_036153998.1;Dbxref=GeneID:23965,GenBank:XP_036009891.1,MGI:MGI:1345183;Name=XP_036009891.1;gbkey=CDS;gene=Tenm3;product=teneurin-3 isoform X11;protein_id=XP_036009891.1;extra_copy_number=0
CM058248.1	Liftoff	CDS	58427119	58427329	.	-	.	ID=cds-XP_036009891.1;Parent=rna-XM_036153998.1;Dbxref=GeneID:23965,GenBank:XP_036009891.1,MGI:MGI:1345183;Name=XP_036009891.1;gbkey=CDS;gene=Tenm3;product=teneurin-3 isoform X11;protein_id=XP_036009891.1;extra_copy_number=0
CM058248.1	Liftoff	CDS	58433088	58433302	.	-	.	ID=cds-XP_036009891.1;Parent=rna-XM_036153998.1;Dbxref=GeneID:23965,GenBank:XP_036009891.1,MGI:MGI:1345183;Name=XP_036009891.1;gbkey=CDS;gene=Tenm3;product=teneurin-3 isoform X11;protein_id=XP_036009891.1;extra_copy_number=0
CM058248.1	Liftoff	CDS	58451200	58451322	.	-	.	ID=cds-XP_036009891.1;Parent=rna-XM_036153998.1;Dbxref=GeneID:23965,GenBank:XP_036009891.1,MGI:MGI:1345183;Name=XP_036009891.1;gbkey=CDS;gene=Tenm3;product=teneurin-3 isoform X11;protein_id=XP_036009891.1;extra_copy_number=0
CM058248.1	Liftoff	CDS	58479359	58479597	.	-	.	ID=cds-XP_036009891.1;Parent=rna-XM_036153998.1;Dbxref=GeneID:23965,GenBank:XP_036009891.1,MGI:MGI:1345183;Name=XP_036009891.1;gbkey=CDS;gene=Tenm3;product=teneurin-3 isoform X11;protein_id=XP_036009891.1;extra_copy_number=0
CM058248.1	Liftoff	CDS	58500926	58501163	.	-	.	ID=cds-XP_036009891.1;Parent=rna-XM_036153998.1;Dbxref=GeneID:23965,GenBank:XP_036009891.1,MGI:MGI:1345183;Name=XP_036009891.1;gbkey=CDS;gene=Tenm3;product=teneurin-3 isoform X11;protein_id=XP_036009891.1;extra_copy_number=0
CM058248.1	Liftoff	CDS	58729983	58730261	.	-	.	ID=cds-XP_036009891.1;Parent=rna-XM_036153998.1;Dbxref=GeneID:23965,GenBank:XP_036009891.1,MGI:MGI:1345183;Name=XP_036009891.1;gbkey=CDS;gene=Tenm3;product=teneurin-3 isoform X11;protein_id=XP_036009891.1;extra_copy_number=0
CM058248.1	Liftoff	CDS	58758164	58758395	.	-	.	ID=cds-XP_036009891.1;Parent=rna-XM_036153998.1;Dbxref=GeneID:23965,GenBank:XP_036009891.1,MGI:MGI:1345183;Name=XP_036009891.1;gbkey=CDS;gene=Tenm3;product=teneurin-3 isoform X11;protein_id=XP_036009891.1;extra_copy_number=0
CM058248.1	Liftoff	mRNA	58309423	58927842	.	-	.	ID=rna-XM_036153999.1;Parent=gene-Tenm3;Dbxref=GeneID:23965,GenBank:XM_036153999.1,MGI:MGI:1345183;Name=XM_036153999.1;gbkey=mRNA;gene=Tenm3;model_evidence=Supporting evidence includes similarity to: 8 mRNAs%2C 37 ESTs%2C 13 Proteins%2C 1091 long SRA reads%2C and 100%25 coverage of the annotated genomic feature by RNAseq alignments%2C including 7 samples with support for all annotated introns;product=teneurin transmembrane protein 3%2C transcript variant X22;transcript_id=XM_036153999.1;matches_ref_protein=True;valid_ORF=True;extra_copy_number=0
CM058248.1	Liftoff	exon	58309423	58312951	.	-	.	ID=exon-XM_036153999.1-30;Parent=rna-XM_036153999.1;Dbxref=GeneID:23965,GenBank:XM_036153999.1,MGI:MGI:1345183;gbkey=mRNA;gene=Tenm3;product=teneurin transmembrane protein 3%2C transcript variant X22;transcript_id=XM_036153999.1;extra_copy_number=0
CM058248.1	Liftoff	exon	58315758	58315888	.	-	.	ID=exon-XM_036153999.1-29;Parent=rna-XM_036153999.1;Dbxref=GeneID:23965,GenBank:XM_036153999.1,MGI:MGI:1345183;gbkey=mRNA;gene=Tenm3;product=teneurin transmembrane protein 3%2C transcript variant X22;transcript_id=XM_036153999.1;extra_copy_number=0
CM058248.1	Liftoff	exon	58319042	58320653	.	-	.	ID=exon-XM_036153999.1-28;Parent=rna-XM_036153999.1;Dbxref=GeneID:23965,GenBank:XM_036153999.1,MGI:MGI:1345183;gbkey=mRNA;gene=Tenm3;product=teneurin transmembrane protein 3%2C transcript variant X22;transcript_id=XM_036153999.1;extra_copy_number=0
CM058248.1	Liftoff	exon	58323997	58324293	.	-	.	ID=exon-XM_036153999.1-27;Parent=rna-XM_036153999.1;Dbxref=GeneID:23965,GenBank:XM_036153999.1,MGI:MGI:1345183;gbkey=mRNA;gene=Tenm3;product=teneurin transmembrane protein 3%2C transcript variant X22;transcript_id=XM_036153999.1;extra_copy_number=0
CM058248.1	Liftoff	exon	58338284	58338519	.	-	.	ID=exon-XM_036153999.1-26;Parent=rna-XM_036153999.1;Dbxref=GeneID:23965,GenBank:XM_036153999.1,MGI:MGI:1345183;gbkey=mRNA;gene=Tenm3;product=teneurin transmembrane protein 3%2C transcript variant X22;transcript_id=XM_036153999.1;extra_copy_number=0
CM058248.1	Liftoff	exon	58340706	58340881	.	-	.	ID=exon-XM_036153999.1-25;Parent=rna-XM_036153999.1;Dbxref=GeneID:23965,GenBank:XM_036153999.1,MGI:MGI:1345183;gbkey=mRNA;gene=Tenm3;product=teneurin transmembrane protein 3%2C transcript variant X22;transcript_id=XM_036153999.1;extra_copy_number=0
CM058248.1	Liftoff	exon	58359906	58360780	.	-	.	ID=exon-XM_036153999.1-24;Parent=rna-XM_036153999.1;Dbxref=GeneID:23965,GenBank:XM_036153999.1,MGI:MGI:1345183;gbkey=mRNA;gene=Tenm3;product=teneurin transmembrane protein 3%2C transcript variant X22;transcript_id=XM_036153999.1;extra_copy_number=0
CM058248.1	Liftoff	exon	58361543	58361697	.	-	.	ID=exon-XM_036153999.1-23;Parent=rna-XM_036153999.1;Dbxref=GeneID:23965,GenBank:XM_036153999.1,MGI:MGI:1345183;gbkey=mRNA;gene=Tenm3;product=teneurin transmembrane protein 3%2C transcript variant X22;transcript_id=XM_036153999.1;extra_copy_number=0
CM058248.1	Liftoff	exon	58362834	58363066	.	-	.	ID=exon-XM_036153999.1-22;Parent=rna-XM_036153999.1;Dbxref=GeneID:23965,GenBank:XM_036153999.1,MGI:MGI:1345183;gbkey=mRNA;gene=Tenm3;product=teneurin transmembrane protein 3%2C transcript variant X22;transcript_id=XM_036153999.1;extra_copy_number=0
CM058248.1	Liftoff	exon	58371010	58371030	.	-	.	ID=exon-XM_036153999.1-21;Parent=rna-XM_036153999.1;Dbxref=GeneID:23965,GenBank:XM_036153999.1,MGI:MGI:1345183;gbkey=mRNA;gene=Tenm3;product=teneurin transmembrane protein 3%2C transcript variant X22;transcript_id=XM_036153999.1;extra_copy_number=0
CM058248.1	Liftoff	exon	58371668	58371917	.	-	.	ID=exon-XM_036153999.1-20;Parent=rna-XM_036153999.1;Dbxref=GeneID:23965,GenBank:XM_036153999.1,MGI:MGI:1345183;gbkey=mRNA;gene=Tenm3;product=teneurin transmembrane protein 3%2C transcript variant X22;transcript_id=XM_036153999.1;extra_copy_number=0
CM058248.1	Liftoff	exon	58375996	58376139	.	-	.	ID=exon-XM_036153999.1-19;Parent=rna-XM_036153999.1;Dbxref=GeneID:23965,GenBank:XM_036153999.1,MGI:MGI:1345183;gbkey=mRNA;gene=Tenm3;product=teneurin transmembrane protein 3%2C transcript variant X22;transcript_id=XM_036153999.1;extra_copy_number=0
CM058248.1	Liftoff	exon	58377384	58377651	.	-	.	ID=exon-XM_036153999.1-18;Parent=rna-XM_036153999.1;Dbxref=GeneID:23965,GenBank:XM_036153999.1,MGI:MGI:1345183;gbkey=mRNA;gene=Tenm3;product=teneurin transmembrane protein 3%2C transcript variant X22;transcript_id=XM_036153999.1;extra_copy_number=0
CM058248.1	Liftoff	exon	58382663	58382924	.	-	.	ID=exon-XM_036153999.1-17;Parent=rna-XM_036153999.1;Dbxref=GeneID:23965,GenBank:XM_036153999.1,MGI:MGI:1345183;gbkey=mRNA;gene=Tenm3;product=teneurin transmembrane protein 3%2C transcript variant X22;transcript_id=XM_036153999.1;extra_copy_number=0
CM058248.1	Liftoff	exon	58383471	58383590	.	-	.	ID=exon-XM_036153999.1-16;Parent=rna-XM_036153999.1;Dbxref=GeneID:23965,GenBank:XM_036153999.1,MGI:MGI:1345183;gbkey=mRNA;gene=Tenm3;product=teneurin transmembrane protein 3%2C transcript variant X22;transcript_id=XM_036153999.1;extra_copy_number=0
CM058248.1	Liftoff	exon	58384632	58384848	.	-	.	ID=exon-XM_036153999.1-15;Parent=rna-XM_036153999.1;Dbxref=GeneID:23965,GenBank:XM_036153999.1,MGI:MGI:1345183;gbkey=mRNA;gene=Tenm3;product=teneurin transmembrane protein 3%2C transcript variant X22;transcript_id=XM_036153999.1;extra_copy_number=0
CM058248.1	Liftoff	exon	58394502	58394648	.	-	.	ID=exon-XM_036153999.1-14;Parent=rna-XM_036153999.1;Dbxref=GeneID:23965,GenBank:XM_036153999.1,MGI:MGI:1345183;gbkey=mRNA;gene=Tenm3;product=teneurin transmembrane protein 3%2C transcript variant X22;transcript_id=XM_036153999.1;extra_copy_number=0
CM058248.1	Liftoff	exon	58397117	58397143	.	-	.	ID=exon-XM_036153999.1-13;Parent=rna-XM_036153999.1;Dbxref=GeneID:23965,GenBank:XM_036153999.1,MGI:MGI:1345183;gbkey=mRNA;gene=Tenm3;product=teneurin transmembrane protein 3%2C transcript variant X22;transcript_id=XM_036153999.1;extra_copy_number=0
CM058248.1	Liftoff	exon	58419476	58419661	.	-	.	ID=exon-XM_036153999.1-12;Parent=rna-XM_036153999.1;Dbxref=GeneID:23965,GenBank:XM_036153999.1,MGI:MGI:1345183;gbkey=mRNA;gene=Tenm3;product=teneurin transmembrane protein 3%2C transcript variant X22;transcript_id=XM_036153999.1;extra_copy_number=0
CM058248.1	Liftoff	exon	58424841	58425041	.	-	.	ID=exon-XM_036153999.1-11;Parent=rna-XM_036153999.1;Dbxref=GeneID:23965,GenBank:XM_036153999.1,MGI:MGI:1345183;gbkey=mRNA;gene=Tenm3;product=teneurin transmembrane protein 3%2C transcript variant X22;transcript_id=XM_036153999.1;extra_copy_number=0
CM058248.1	Liftoff	exon	58426144	58426338	.	-	.	ID=exon-XM_036153999.1-10;Parent=rna-XM_036153999.1;Dbxref=GeneID:23965,GenBank:XM_036153999.1,MGI:MGI:1345183;gbkey=mRNA;gene=Tenm3;product=teneurin transmembrane protein 3%2C transcript variant X22;transcript_id=XM_036153999.1;extra_copy_number=0
CM058248.1	Liftoff	exon	58426502	58426603	.	-	.	ID=exon-XM_036153999.1-9;Parent=rna-XM_036153999.1;Dbxref=GeneID:23965,GenBank:XM_036153999.1,MGI:MGI:1345183;gbkey=mRNA;gene=Tenm3;product=teneurin transmembrane protein 3%2C transcript variant X22;transcript_id=XM_036153999.1;extra_copy_number=0
CM058248.1	Liftoff	exon	58427119	58427329	.	-	.	ID=exon-XM_036153999.1-8;Parent=rna-XM_036153999.1;Dbxref=GeneID:23965,GenBank:XM_036153999.1,MGI:MGI:1345183;gbkey=mRNA;gene=Tenm3;product=teneurin transmembrane protein 3%2C transcript variant X22;transcript_id=XM_036153999.1;extra_copy_number=0
CM058248.1	Liftoff	exon	58433088	58433302	.	-	.	ID=exon-XM_036153999.1-7;Parent=rna-XM_036153999.1;Dbxref=GeneID:23965,GenBank:XM_036153999.1,MGI:MGI:1345183;gbkey=mRNA;gene=Tenm3;product=teneurin transmembrane protein 3%2C transcript variant X22;transcript_id=XM_036153999.1;extra_copy_number=0
CM058248.1	Liftoff	exon	58451200	58451322	.	-	.	ID=exon-XM_036153999.1-6;Parent=rna-XM_036153999.1;Dbxref=GeneID:23965,GenBank:XM_036153999.1,MGI:MGI:1345183;gbkey=mRNA;gene=Tenm3;product=teneurin transmembrane protein 3%2C transcript variant X22;transcript_id=XM_036153999.1;extra_copy_number=0
CM058248.1	Liftoff	exon	58479359	58479597	.	-	.	ID=exon-XM_036153999.1-5;Parent=rna-XM_036153999.1;Dbxref=GeneID:23965,GenBank:XM_036153999.1,MGI:MGI:1345183;gbkey=mRNA;gene=Tenm3;product=teneurin transmembrane protein 3%2C transcript variant X22;transcript_id=XM_036153999.1;extra_copy_number=0
CM058248.1	Liftoff	exon	58500926	58501163	.	-	.	ID=exon-XM_036153999.1-4;Parent=rna-XM_036153999.1;Dbxref=GeneID:23965,GenBank:XM_036153999.1,MGI:MGI:1345183;gbkey=mRNA;gene=Tenm3;product=teneurin transmembrane protein 3%2C transcript variant X22;transcript_id=XM_036153999.1;extra_copy_number=0
CM058248.1	Liftoff	exon	58729983	58730261	.	-	.	ID=exon-XM_036153999.1-3;Parent=rna-XM_036153999.1;Dbxref=GeneID:23965,GenBank:XM_036153999.1,MGI:MGI:1345183;gbkey=mRNA;gene=Tenm3;product=teneurin transmembrane protein 3%2C transcript variant X22;transcript_id=XM_036153999.1;extra_copy_number=0
CM058248.1	Liftoff	exon	58758164	58758476	.	-	.	ID=exon-XM_036153999.1-2;Parent=rna-XM_036153999.1;Dbxref=GeneID:23965,GenBank:XM_036153999.1,MGI:MGI:1345183;gbkey=mRNA;gene=Tenm3;product=teneurin transmembrane protein 3%2C transcript variant X22;transcript_id=XM_036153999.1;extra_copy_number=0
CM058248.1	Liftoff	exon	58926885	58927842	.	-	.	ID=exon-XM_036153999.1-1;Parent=rna-XM_036153999.1;Dbxref=GeneID:23965,GenBank:XM_036153999.1,MGI:MGI:1345183;gbkey=mRNA;gene=Tenm3;product=teneurin transmembrane protein 3%2C transcript variant X22;transcript_id=XM_036153999.1;extra_copy_number=0
CM058248.1	Liftoff	CDS	58312196	58312951	.	-	.	ID=cds-XP_036009892.1;Parent=rna-XM_036153999.1;Dbxref=GeneID:23965,GenBank:XP_036009892.1,MGI:MGI:1345183;Name=XP_036009892.1;gbkey=CDS;gene=Tenm3;product=teneurin-3 isoform X11;protein_id=XP_036009892.1;extra_copy_number=0
CM058248.1	Liftoff	CDS	58315758	58315888	.	-	.	ID=cds-XP_036009892.1;Parent=rna-XM_036153999.1;Dbxref=GeneID:23965,GenBank:XP_036009892.1,MGI:MGI:1345183;Name=XP_036009892.1;gbkey=CDS;gene=Tenm3;product=teneurin-3 isoform X11;protein_id=XP_036009892.1;extra_copy_number=0
CM058248.1	Liftoff	CDS	58319042	58320653	.	-	.	ID=cds-XP_036009892.1;Parent=rna-XM_036153999.1;Dbxref=GeneID:23965,GenBank:XP_036009892.1,MGI:MGI:1345183;Name=XP_036009892.1;gbkey=CDS;gene=Tenm3;product=teneurin-3 isoform X11;protein_id=XP_036009892.1;extra_copy_number=0
CM058248.1	Liftoff	CDS	58323997	58324293	.	-	.	ID=cds-XP_036009892.1;Parent=rna-XM_036153999.1;Dbxref=GeneID:23965,GenBank:XP_036009892.1,MGI:MGI:1345183;Name=XP_036009892.1;gbkey=CDS;gene=Tenm3;product=teneurin-3 isoform X11;protein_id=XP_036009892.1;extra_copy_number=0
CM058248.1	Liftoff	CDS	58338284	58338519	.	-	.	ID=cds-XP_036009892.1;Parent=rna-XM_036153999.1;Dbxref=GeneID:23965,GenBank:XP_036009892.1,MGI:MGI:1345183;Name=XP_036009892.1;gbkey=CDS;gene=Tenm3;product=teneurin-3 isoform X11;protein_id=XP_036009892.1;extra_copy_number=0
CM058248.1	Liftoff	CDS	58340706	58340881	.	-	.	ID=cds-XP_036009892.1;Parent=rna-XM_036153999.1;Dbxref=GeneID:23965,GenBank:XP_036009892.1,MGI:MGI:1345183;Name=XP_036009892.1;gbkey=CDS;gene=Tenm3;product=teneurin-3 isoform X11;protein_id=XP_036009892.1;extra_copy_number=0
CM058248.1	Liftoff	CDS	58359906	58360780	.	-	.	ID=cds-XP_036009892.1;Parent=rna-XM_036153999.1;Dbxref=GeneID:23965,GenBank:XP_036009892.1,MGI:MGI:1345183;Name=XP_036009892.1;gbkey=CDS;gene=Tenm3;product=teneurin-3 isoform X11;protein_id=XP_036009892.1;extra_copy_number=0
CM058248.1	Liftoff	CDS	58361543	58361697	.	-	.	ID=cds-XP_036009892.1;Parent=rna-XM_036153999.1;Dbxref=GeneID:23965,GenBank:XP_036009892.1,MGI:MGI:1345183;Name=XP_036009892.1;gbkey=CDS;gene=Tenm3;product=teneurin-3 isoform X11;protein_id=XP_036009892.1;extra_copy_number=0
CM058248.1	Liftoff	CDS	58362834	58363066	.	-	.	ID=cds-XP_036009892.1;Parent=rna-XM_036153999.1;Dbxref=GeneID:23965,GenBank:XP_036009892.1,MGI:MGI:1345183;Name=XP_036009892.1;gbkey=CDS;gene=Tenm3;product=teneurin-3 isoform X11;protein_id=XP_036009892.1;extra_copy_number=0
CM058248.1	Liftoff	CDS	58371010	58371030	.	-	.	ID=cds-XP_036009892.1;Parent=rna-XM_036153999.1;Dbxref=GeneID:23965,GenBank:XP_036009892.1,MGI:MGI:1345183;Name=XP_036009892.1;gbkey=CDS;gene=Tenm3;product=teneurin-3 isoform X11;protein_id=XP_036009892.1;extra_copy_number=0
CM058248.1	Liftoff	CDS	58371668	58371917	.	-	.	ID=cds-XP_036009892.1;Parent=rna-XM_036153999.1;Dbxref=GeneID:23965,GenBank:XP_036009892.1,MGI:MGI:1345183;Name=XP_036009892.1;gbkey=CDS;gene=Tenm3;product=teneurin-3 isoform X11;protein_id=XP_036009892.1;extra_copy_number=0
CM058248.1	Liftoff	CDS	58375996	58376139	.	-	.	ID=cds-XP_036009892.1;Parent=rna-XM_036153999.1;Dbxref=GeneID:23965,GenBank:XP_036009892.1,MGI:MGI:1345183;Name=XP_036009892.1;gbkey=CDS;gene=Tenm3;product=teneurin-3 isoform X11;protein_id=XP_036009892.1;extra_copy_number=0
CM058248.1	Liftoff	CDS	58377384	58377651	.	-	.	ID=cds-XP_036009892.1;Parent=rna-XM_036153999.1;Dbxref=GeneID:23965,GenBank:XP_036009892.1,MGI:MGI:1345183;Name=XP_036009892.1;gbkey=CDS;gene=Tenm3;product=teneurin-3 isoform X11;protein_id=XP_036009892.1;extra_copy_number=0
CM058248.1	Liftoff	CDS	58382663	58382924	.	-	.	ID=cds-XP_036009892.1;Parent=rna-XM_036153999.1;Dbxref=GeneID:23965,GenBank:XP_036009892.1,MGI:MGI:1345183;Name=XP_036009892.1;gbkey=CDS;gene=Tenm3;product=teneurin-3 isoform X11;protein_id=XP_036009892.1;extra_copy_number=0
CM058248.1	Liftoff	CDS	58383471	58383590	.	-	.	ID=cds-XP_036009892.1;Parent=rna-XM_036153999.1;Dbxref=GeneID:23965,GenBank:XP_036009892.1,MGI:MGI:1345183;Name=XP_036009892.1;gbkey=CDS;gene=Tenm3;product=teneurin-3 isoform X11;protein_id=XP_036009892.1;extra_copy_number=0
CM058248.1	Liftoff	CDS	58384632	58384848	.	-	.	ID=cds-XP_036009892.1;Parent=rna-XM_036153999.1;Dbxref=GeneID:23965,GenBank:XP_036009892.1,MGI:MGI:1345183;Name=XP_036009892.1;gbkey=CDS;gene=Tenm3;product=teneurin-3 isoform X11;protein_id=XP_036009892.1;extra_copy_number=0
CM058248.1	Liftoff	CDS	58394502	58394648	.	-	.	ID=cds-XP_036009892.1;Parent=rna-XM_036153999.1;Dbxref=GeneID:23965,GenBank:XP_036009892.1,MGI:MGI:1345183;Name=XP_036009892.1;gbkey=CDS;gene=Tenm3;product=teneurin-3 isoform X11;protein_id=XP_036009892.1;extra_copy_number=0
CM058248.1	Liftoff	CDS	58397117	58397143	.	-	.	ID=cds-XP_036009892.1;Parent=rna-XM_036153999.1;Dbxref=GeneID:23965,GenBank:XP_036009892.1,MGI:MGI:1345183;Name=XP_036009892.1;gbkey=CDS;gene=Tenm3;product=teneurin-3 isoform X11;protein_id=XP_036009892.1;extra_copy_number=0
CM058248.1	Liftoff	CDS	58419476	58419661	.	-	.	ID=cds-XP_036009892.1;Parent=rna-XM_036153999.1;Dbxref=GeneID:23965,GenBank:XP_036009892.1,MGI:MGI:1345183;Name=XP_036009892.1;gbkey=CDS;gene=Tenm3;product=teneurin-3 isoform X11;protein_id=XP_036009892.1;extra_copy_number=0
CM058248.1	Liftoff	CDS	58424841	58425041	.	-	.	ID=cds-XP_036009892.1;Parent=rna-XM_036153999.1;Dbxref=GeneID:23965,GenBank:XP_036009892.1,MGI:MGI:1345183;Name=XP_036009892.1;gbkey=CDS;gene=Tenm3;product=teneurin-3 isoform X11;protein_id=XP_036009892.1;extra_copy_number=0
CM058248.1	Liftoff	CDS	58426144	58426338	.	-	.	ID=cds-XP_036009892.1;Parent=rna-XM_036153999.1;Dbxref=GeneID:23965,GenBank:XP_036009892.1,MGI:MGI:1345183;Name=XP_036009892.1;gbkey=CDS;gene=Tenm3;product=teneurin-3 isoform X11;protein_id=XP_036009892.1;extra_copy_number=0
CM058248.1	Liftoff	CDS	58426502	58426603	.	-	.	ID=cds-XP_036009892.1;Parent=rna-XM_036153999.1;Dbxref=GeneID:23965,GenBank:XP_036009892.1,MGI:MGI:1345183;Name=XP_036009892.1;gbkey=CDS;gene=Tenm3;product=teneurin-3 isoform X11;protein_id=XP_036009892.1;extra_copy_number=0
CM058248.1	Liftoff	CDS	58427119	58427329	.	-	.	ID=cds-XP_036009892.1;Parent=rna-XM_036153999.1;Dbxref=GeneID:23965,GenBank:XP_036009892.1,MGI:MGI:1345183;Name=XP_036009892.1;gbkey=CDS;gene=Tenm3;product=teneurin-3 isoform X11;protein_id=XP_036009892.1;extra_copy_number=0
CM058248.1	Liftoff	CDS	58433088	58433302	.	-	.	ID=cds-XP_036009892.1;Parent=rna-XM_036153999.1;Dbxref=GeneID:23965,GenBank:XP_036009892.1,MGI:MGI:1345183;Name=XP_036009892.1;gbkey=CDS;gene=Tenm3;product=teneurin-3 isoform X11;protein_id=XP_036009892.1;extra_copy_number=0
CM058248.1	Liftoff	CDS	58451200	58451322	.	-	.	ID=cds-XP_036009892.1;Parent=rna-XM_036153999.1;Dbxref=GeneID:23965,GenBank:XP_036009892.1,MGI:MGI:1345183;Name=XP_036009892.1;gbkey=CDS;gene=Tenm3;product=teneurin-3 isoform X11;protein_id=XP_036009892.1;extra_copy_number=0
CM058248.1	Liftoff	CDS	58479359	58479597	.	-	.	ID=cds-XP_036009892.1;Parent=rna-XM_036153999.1;Dbxref=GeneID:23965,GenBank:XP_036009892.1,MGI:MGI:1345183;Name=XP_036009892.1;gbkey=CDS;gene=Tenm3;product=teneurin-3 isoform X11;protein_id=XP_036009892.1;extra_copy_number=0
CM058248.1	Liftoff	CDS	58500926	58501163	.	-	.	ID=cds-XP_036009892.1;Parent=rna-XM_036153999.1;Dbxref=GeneID:23965,GenBank:XP_036009892.1,MGI:MGI:1345183;Name=XP_036009892.1;gbkey=CDS;gene=Tenm3;product=teneurin-3 isoform X11;protein_id=XP_036009892.1;extra_copy_number=0
CM058248.1	Liftoff	CDS	58729983	58730261	.	-	.	ID=cds-XP_036009892.1;Parent=rna-XM_036153999.1;Dbxref=GeneID:23965,GenBank:XP_036009892.1,MGI:MGI:1345183;Name=XP_036009892.1;gbkey=CDS;gene=Tenm3;product=teneurin-3 isoform X11;protein_id=XP_036009892.1;extra_copy_number=0
CM058248.1	Liftoff	CDS	58758164	58758395	.	-	.	ID=cds-XP_036009892.1;Parent=rna-XM_036153999.1;Dbxref=GeneID:23965,GenBank:XP_036009892.1,MGI:MGI:1345183;Name=XP_036009892.1;gbkey=CDS;gene=Tenm3;product=teneurin-3 isoform X11;protein_id=XP_036009892.1;extra_copy_number=0
CM058248.1	Liftoff	mRNA	58309423	58927680	.	-	.	ID=rna-XM_036154000.1;Parent=gene-Tenm3;Dbxref=GeneID:23965,GenBank:XM_036154000.1,MGI:MGI:1345183;Name=XM_036154000.1;gbkey=mRNA;gene=Tenm3;model_evidence=Supporting evidence includes similarity to: 8 mRNAs%2C 36 ESTs%2C 13 Proteins%2C 1078 long SRA reads%2C and 100%25 coverage of the annotated genomic feature by RNAseq alignments%2C including 5 samples with support for all annotated introns;product=teneurin transmembrane protein 3%2C transcript variant X23;transcript_id=XM_036154000.1;matches_ref_protein=True;valid_ORF=True;extra_copy_number=0
CM058248.1	Liftoff	exon	58309423	58312951	.	-	.	ID=exon-XM_036154000.1-30;Parent=rna-XM_036154000.1;Dbxref=GeneID:23965,GenBank:XM_036154000.1,MGI:MGI:1345183;gbkey=mRNA;gene=Tenm3;product=teneurin transmembrane protein 3%2C transcript variant X23;transcript_id=XM_036154000.1;extra_copy_number=0
CM058248.1	Liftoff	exon	58315758	58315888	.	-	.	ID=exon-XM_036154000.1-29;Parent=rna-XM_036154000.1;Dbxref=GeneID:23965,GenBank:XM_036154000.1,MGI:MGI:1345183;gbkey=mRNA;gene=Tenm3;product=teneurin transmembrane protein 3%2C transcript variant X23;transcript_id=XM_036154000.1;extra_copy_number=0
CM058248.1	Liftoff	exon	58319042	58320653	.	-	.	ID=exon-XM_036154000.1-28;Parent=rna-XM_036154000.1;Dbxref=GeneID:23965,GenBank:XM_036154000.1,MGI:MGI:1345183;gbkey=mRNA;gene=Tenm3;product=teneurin transmembrane protein 3%2C transcript variant X23;transcript_id=XM_036154000.1;extra_copy_number=0
CM058248.1	Liftoff	exon	58323997	58324293	.	-	.	ID=exon-XM_036154000.1-27;Parent=rna-XM_036154000.1;Dbxref=GeneID:23965,GenBank:XM_036154000.1,MGI:MGI:1345183;gbkey=mRNA;gene=Tenm3;product=teneurin transmembrane protein 3%2C transcript variant X23;transcript_id=XM_036154000.1;extra_copy_number=0
CM058248.1	Liftoff	exon	58338284	58338519	.	-	.	ID=exon-XM_036154000.1-26;Parent=rna-XM_036154000.1;Dbxref=GeneID:23965,GenBank:XM_036154000.1,MGI:MGI:1345183;gbkey=mRNA;gene=Tenm3;product=teneurin transmembrane protein 3%2C transcript variant X23;transcript_id=XM_036154000.1;extra_copy_number=0
CM058248.1	Liftoff	exon	58340706	58340881	.	-	.	ID=exon-XM_036154000.1-25;Parent=rna-XM_036154000.1;Dbxref=GeneID:23965,GenBank:XM_036154000.1,MGI:MGI:1345183;gbkey=mRNA;gene=Tenm3;product=teneurin transmembrane protein 3%2C transcript variant X23;transcript_id=XM_036154000.1;extra_copy_number=0
CM058248.1	Liftoff	exon	58359906	58360780	.	-	.	ID=exon-XM_036154000.1-24;Parent=rna-XM_036154000.1;Dbxref=GeneID:23965,GenBank:XM_036154000.1,MGI:MGI:1345183;gbkey=mRNA;gene=Tenm3;product=teneurin transmembrane protein 3%2C transcript variant X23;transcript_id=XM_036154000.1;extra_copy_number=0
CM058248.1	Liftoff	exon	58361543	58361697	.	-	.	ID=exon-XM_036154000.1-23;Parent=rna-XM_036154000.1;Dbxref=GeneID:23965,GenBank:XM_036154000.1,MGI:MGI:1345183;gbkey=mRNA;gene=Tenm3;product=teneurin transmembrane protein 3%2C transcript variant X23;transcript_id=XM_036154000.1;extra_copy_number=0
CM058248.1	Liftoff	exon	58362834	58363066	.	-	.	ID=exon-XM_036154000.1-22;Parent=rna-XM_036154000.1;Dbxref=GeneID:23965,GenBank:XM_036154000.1,MGI:MGI:1345183;gbkey=mRNA;gene=Tenm3;product=teneurin transmembrane protein 3%2C transcript variant X23;transcript_id=XM_036154000.1;extra_copy_number=0
CM058248.1	Liftoff	exon	58371010	58371030	.	-	.	ID=exon-XM_036154000.1-21;Parent=rna-XM_036154000.1;Dbxref=GeneID:23965,GenBank:XM_036154000.1,MGI:MGI:1345183;gbkey=mRNA;gene=Tenm3;product=teneurin transmembrane protein 3%2C transcript variant X23;transcript_id=XM_036154000.1;extra_copy_number=0
CM058248.1	Liftoff	exon	58371668	58371917	.	-	.	ID=exon-XM_036154000.1-20;Parent=rna-XM_036154000.1;Dbxref=GeneID:23965,GenBank:XM_036154000.1,MGI:MGI:1345183;gbkey=mRNA;gene=Tenm3;product=teneurin transmembrane protein 3%2C transcript variant X23;transcript_id=XM_036154000.1;extra_copy_number=0
CM058248.1	Liftoff	exon	58375996	58376139	.	-	.	ID=exon-XM_036154000.1-19;Parent=rna-XM_036154000.1;Dbxref=GeneID:23965,GenBank:XM_036154000.1,MGI:MGI:1345183;gbkey=mRNA;gene=Tenm3;product=teneurin transmembrane protein 3%2C transcript variant X23;transcript_id=XM_036154000.1;extra_copy_number=0
CM058248.1	Liftoff	exon	58377384	58377651	.	-	.	ID=exon-XM_036154000.1-18;Parent=rna-XM_036154000.1;Dbxref=GeneID:23965,GenBank:XM_036154000.1,MGI:MGI:1345183;gbkey=mRNA;gene=Tenm3;product=teneurin transmembrane protein 3%2C transcript variant X23;transcript_id=XM_036154000.1;extra_copy_number=0
CM058248.1	Liftoff	exon	58382663	58382924	.	-	.	ID=exon-XM_036154000.1-17;Parent=rna-XM_036154000.1;Dbxref=GeneID:23965,GenBank:XM_036154000.1,MGI:MGI:1345183;gbkey=mRNA;gene=Tenm3;product=teneurin transmembrane protein 3%2C transcript variant X23;transcript_id=XM_036154000.1;extra_copy_number=0
CM058248.1	Liftoff	exon	58383471	58383590	.	-	.	ID=exon-XM_036154000.1-16;Parent=rna-XM_036154000.1;Dbxref=GeneID:23965,GenBank:XM_036154000.1,MGI:MGI:1345183;gbkey=mRNA;gene=Tenm3;product=teneurin transmembrane protein 3%2C transcript variant X23;transcript_id=XM_036154000.1;extra_copy_number=0
CM058248.1	Liftoff	exon	58384632	58384848	.	-	.	ID=exon-XM_036154000.1-15;Parent=rna-XM_036154000.1;Dbxref=GeneID:23965,GenBank:XM_036154000.1,MGI:MGI:1345183;gbkey=mRNA;gene=Tenm3;product=teneurin transmembrane protein 3%2C transcript variant X23;transcript_id=XM_036154000.1;extra_copy_number=0
CM058248.1	Liftoff	exon	58394502	58394648	.	-	.	ID=exon-XM_036154000.1-14;Parent=rna-XM_036154000.1;Dbxref=GeneID:23965,GenBank:XM_036154000.1,MGI:MGI:1345183;gbkey=mRNA;gene=Tenm3;product=teneurin transmembrane protein 3%2C transcript variant X23;transcript_id=XM_036154000.1;extra_copy_number=0
CM058248.1	Liftoff	exon	58397117	58397143	.	-	.	ID=exon-XM_036154000.1-13;Parent=rna-XM_036154000.1;Dbxref=GeneID:23965,GenBank:XM_036154000.1,MGI:MGI:1345183;gbkey=mRNA;gene=Tenm3;product=teneurin transmembrane protein 3%2C transcript variant X23;transcript_id=XM_036154000.1;extra_copy_number=0
CM058248.1	Liftoff	exon	58419476	58419661	.	-	.	ID=exon-XM_036154000.1-12;Parent=rna-XM_036154000.1;Dbxref=GeneID:23965,GenBank:XM_036154000.1,MGI:MGI:1345183;gbkey=mRNA;gene=Tenm3;product=teneurin transmembrane protein 3%2C transcript variant X23;transcript_id=XM_036154000.1;extra_copy_number=0
CM058248.1	Liftoff	exon	58424841	58425041	.	-	.	ID=exon-XM_036154000.1-11;Parent=rna-XM_036154000.1;Dbxref=GeneID:23965,GenBank:XM_036154000.1,MGI:MGI:1345183;gbkey=mRNA;gene=Tenm3;product=teneurin transmembrane protein 3%2C transcript variant X23;transcript_id=XM_036154000.1;extra_copy_number=0
CM058248.1	Liftoff	exon	58426144	58426338	.	-	.	ID=exon-XM_036154000.1-10;Parent=rna-XM_036154000.1;Dbxref=GeneID:23965,GenBank:XM_036154000.1,MGI:MGI:1345183;gbkey=mRNA;gene=Tenm3;product=teneurin transmembrane protein 3%2C transcript variant X23;transcript_id=XM_036154000.1;extra_copy_number=0
CM058248.1	Liftoff	exon	58426502	58426603	.	-	.	ID=exon-XM_036154000.1-9;Parent=rna-XM_036154000.1;Dbxref=GeneID:23965,GenBank:XM_036154000.1,MGI:MGI:1345183;gbkey=mRNA;gene=Tenm3;product=teneurin transmembrane protein 3%2C transcript variant X23;transcript_id=XM_036154000.1;extra_copy_number=0
CM058248.1	Liftoff	exon	58427119	58427329	.	-	.	ID=exon-XM_036154000.1-8;Parent=rna-XM_036154000.1;Dbxref=GeneID:23965,GenBank:XM_036154000.1,MGI:MGI:1345183;gbkey=mRNA;gene=Tenm3;product=teneurin transmembrane protein 3%2C transcript variant X23;transcript_id=XM_036154000.1;extra_copy_number=0
CM058248.1	Liftoff	exon	58433088	58433302	.	-	.	ID=exon-XM_036154000.1-7;Parent=rna-XM_036154000.1;Dbxref=GeneID:23965,GenBank:XM_036154000.1,MGI:MGI:1345183;gbkey=mRNA;gene=Tenm3;product=teneurin transmembrane protein 3%2C transcript variant X23;transcript_id=XM_036154000.1;extra_copy_number=0
CM058248.1	Liftoff	exon	58451200	58451322	.	-	.	ID=exon-XM_036154000.1-6;Parent=rna-XM_036154000.1;Dbxref=GeneID:23965,GenBank:XM_036154000.1,MGI:MGI:1345183;gbkey=mRNA;gene=Tenm3;product=teneurin transmembrane protein 3%2C transcript variant X23;transcript_id=XM_036154000.1;extra_copy_number=0
CM058248.1	Liftoff	exon	58479359	58479597	.	-	.	ID=exon-XM_036154000.1-5;Parent=rna-XM_036154000.1;Dbxref=GeneID:23965,GenBank:XM_036154000.1,MGI:MGI:1345183;gbkey=mRNA;gene=Tenm3;product=teneurin transmembrane protein 3%2C transcript variant X23;transcript_id=XM_036154000.1;extra_copy_number=0
CM058248.1	Liftoff	exon	58500926	58501163	.	-	.	ID=exon-XM_036154000.1-4;Parent=rna-XM_036154000.1;Dbxref=GeneID:23965,GenBank:XM_036154000.1,MGI:MGI:1345183;gbkey=mRNA;gene=Tenm3;product=teneurin transmembrane protein 3%2C transcript variant X23;transcript_id=XM_036154000.1;extra_copy_number=0
CM058248.1	Liftoff	exon	58729983	58730261	.	-	.	ID=exon-XM_036154000.1-3;Parent=rna-XM_036154000.1;Dbxref=GeneID:23965,GenBank:XM_036154000.1,MGI:MGI:1345183;gbkey=mRNA;gene=Tenm3;product=teneurin transmembrane protein 3%2C transcript variant X23;transcript_id=XM_036154000.1;extra_copy_number=0
CM058248.1	Liftoff	exon	58758164	58758476	.	-	.	ID=exon-XM_036154000.1-2;Parent=rna-XM_036154000.1;Dbxref=GeneID:23965,GenBank:XM_036154000.1,MGI:MGI:1345183;gbkey=mRNA;gene=Tenm3;product=teneurin transmembrane protein 3%2C transcript variant X23;transcript_id=XM_036154000.1;extra_copy_number=0
CM058248.1	Liftoff	exon	58927445	58927680	.	-	.	ID=exon-XM_036154000.1-1;Parent=rna-XM_036154000.1;Dbxref=GeneID:23965,GenBank:XM_036154000.1,MGI:MGI:1345183;gbkey=mRNA;gene=Tenm3;product=teneurin transmembrane protein 3%2C transcript variant X23;transcript_id=XM_036154000.1;extra_copy_number=0
CM058248.1	Liftoff	CDS	58312196	58312951	.	-	.	ID=cds-XP_036009893.1;Parent=rna-XM_036154000.1;Dbxref=GeneID:23965,GenBank:XP_036009893.1,MGI:MGI:1345183;Name=XP_036009893.1;gbkey=CDS;gene=Tenm3;product=teneurin-3 isoform X11;protein_id=XP_036009893.1;extra_copy_number=0
CM058248.1	Liftoff	CDS	58315758	58315888	.	-	.	ID=cds-XP_036009893.1;Parent=rna-XM_036154000.1;Dbxref=GeneID:23965,GenBank:XP_036009893.1,MGI:MGI:1345183;Name=XP_036009893.1;gbkey=CDS;gene=Tenm3;product=teneurin-3 isoform X11;protein_id=XP_036009893.1;extra_copy_number=0
CM058248.1	Liftoff	CDS	58319042	58320653	.	-	.	ID=cds-XP_036009893.1;Parent=rna-XM_036154000.1;Dbxref=GeneID:23965,GenBank:XP_036009893.1,MGI:MGI:1345183;Name=XP_036009893.1;gbkey=CDS;gene=Tenm3;product=teneurin-3 isoform X11;protein_id=XP_036009893.1;extra_copy_number=0
CM058248.1	Liftoff	CDS	58323997	58324293	.	-	.	ID=cds-XP_036009893.1;Parent=rna-XM_036154000.1;Dbxref=GeneID:23965,GenBank:XP_036009893.1,MGI:MGI:1345183;Name=XP_036009893.1;gbkey=CDS;gene=Tenm3;product=teneurin-3 isoform X11;protein_id=XP_036009893.1;extra_copy_number=0
CM058248.1	Liftoff	CDS	58338284	58338519	.	-	.	ID=cds-XP_036009893.1;Parent=rna-XM_036154000.1;Dbxref=GeneID:23965,GenBank:XP_036009893.1,MGI:MGI:1345183;Name=XP_036009893.1;gbkey=CDS;gene=Tenm3;product=teneurin-3 isoform X11;protein_id=XP_036009893.1;extra_copy_number=0
CM058248.1	Liftoff	CDS	58340706	58340881	.	-	.	ID=cds-XP_036009893.1;Parent=rna-XM_036154000.1;Dbxref=GeneID:23965,GenBank:XP_036009893.1,MGI:MGI:1345183;Name=XP_036009893.1;gbkey=CDS;gene=Tenm3;product=teneurin-3 isoform X11;protein_id=XP_036009893.1;extra_copy_number=0
CM058248.1	Liftoff	CDS	58359906	58360780	.	-	.	ID=cds-XP_036009893.1;Parent=rna-XM_036154000.1;Dbxref=GeneID:23965,GenBank:XP_036009893.1,MGI:MGI:1345183;Name=XP_036009893.1;gbkey=CDS;gene=Tenm3;product=teneurin-3 isoform X11;protein_id=XP_036009893.1;extra_copy_number=0
CM058248.1	Liftoff	CDS	58361543	58361697	.	-	.	ID=cds-XP_036009893.1;Parent=rna-XM_036154000.1;Dbxref=GeneID:23965,GenBank:XP_036009893.1,MGI:MGI:1345183;Name=XP_036009893.1;gbkey=CDS;gene=Tenm3;product=teneurin-3 isoform X11;protein_id=XP_036009893.1;extra_copy_number=0
CM058248.1	Liftoff	CDS	58362834	58363066	.	-	.	ID=cds-XP_036009893.1;Parent=rna-XM_036154000.1;Dbxref=GeneID:23965,GenBank:XP_036009893.1,MGI:MGI:1345183;Name=XP_036009893.1;gbkey=CDS;gene=Tenm3;product=teneurin-3 isoform X11;protein_id=XP_036009893.1;extra_copy_number=0
```
