## Supplementary material for "Chromosome-scale genome assembly of B10.RIII, an autoimmune susceptible mouse strain": b10_swarm.gff3 (part 441 of 931)

```
CM058248.1	Liftoff	CDS	58371010	58371030	.	-	.	ID=cds-XP_036009893.1;Parent=rna-XM_036154000.1;Dbxref=GeneID:23965,GenBank:XP_036009893.1,MGI:MGI:1345183;Name=XP_036009893.1;gbkey=CDS;gene=Tenm3;product=teneurin-3 isoform X11;protein_id=XP_036009893.1;extra_copy_number=0
CM058248.1	Liftoff	CDS	58371668	58371917	.	-	.	ID=cds-XP_036009893.1;Parent=rna-XM_036154000.1;Dbxref=GeneID:23965,GenBank:XP_036009893.1,MGI:MGI:1345183;Name=XP_036009893.1;gbkey=CDS;gene=Tenm3;product=teneurin-3 isoform X11;protein_id=XP_036009893.1;extra_copy_number=0
CM058248.1	Liftoff	CDS	58375996	58376139	.	-	.	ID=cds-XP_036009893.1;Parent=rna-XM_036154000.1;Dbxref=GeneID:23965,GenBank:XP_036009893.1,MGI:MGI:1345183;Name=XP_036009893.1;gbkey=CDS;gene=Tenm3;product=teneurin-3 isoform X11;protein_id=XP_036009893.1;extra_copy_number=0
CM058248.1	Liftoff	CDS	58377384	58377651	.	-	.	ID=cds-XP_036009893.1;Parent=rna-XM_036154000.1;Dbxref=GeneID:23965,GenBank:XP_036009893.1,MGI:MGI:1345183;Name=XP_036009893.1;gbkey=CDS;gene=Tenm3;product=teneurin-3 isoform X11;protein_id=XP_036009893.1;extra_copy_number=0
CM058248.1	Liftoff	CDS	58382663	58382924	.	-	.	ID=cds-XP_036009893.1;Parent=rna-XM_036154000.1;Dbxref=GeneID:23965,GenBank:XP_036009893.1,MGI:MGI:1345183;Name=XP_036009893.1;gbkey=CDS;gene=Tenm3;product=teneurin-3 isoform X11;protein_id=XP_036009893.1;extra_copy_number=0
CM058248.1	Liftoff	CDS	58383471	58383590	.	-	.	ID=cds-XP_036009893.1;Parent=rna-XM_036154000.1;Dbxref=GeneID:23965,GenBank:XP_036009893.1,MGI:MGI:1345183;Name=XP_036009893.1;gbkey=CDS;gene=Tenm3;product=teneurin-3 isoform X11;protein_id=XP_036009893.1;extra_copy_number=0
CM058248.1	Liftoff	CDS	58384632	58384848	.	-	.	ID=cds-XP_036009893.1;Parent=rna-XM_036154000.1;Dbxref=GeneID:23965,GenBank:XP_036009893.1,MGI:MGI:1345183;Name=XP_036009893.1;gbkey=CDS;gene=Tenm3;product=teneurin-3 isoform X11;protein_id=XP_036009893.1;extra_copy_number=0
CM058248.1	Liftoff	CDS	58394502	58394648	.	-	.	ID=cds-XP_036009893.1;Parent=rna-XM_036154000.1;Dbxref=GeneID:23965,GenBank:XP_036009893.1,MGI:MGI:1345183;Name=XP_036009893.1;gbkey=CDS;gene=Tenm3;product=teneurin-3 isoform X11;protein_id=XP_036009893.1;extra_copy_number=0
CM058248.1	Liftoff	CDS	58397117	58397143	.	-	.	ID=cds-XP_036009893.1;Parent=rna-XM_036154000.1;Dbxref=GeneID:23965,GenBank:XP_036009893.1,MGI:MGI:1345183;Name=XP_036009893.1;gbkey=CDS;gene=Tenm3;product=teneurin-3 isoform X11;protein_id=XP_036009893.1;extra_copy_number=0
CM058248.1	Liftoff	CDS	58419476	58419661	.	-	.	ID=cds-XP_036009893.1;Parent=rna-XM_036154000.1;Dbxref=GeneID:23965,GenBank:XP_036009893.1,MGI:MGI:1345183;Name=XP_036009893.1;gbkey=CDS;gene=Tenm3;product=teneurin-3 isoform X11;protein_id=XP_036009893.1;extra_copy_number=0
CM058248.1	Liftoff	CDS	58424841	58425041	.	-	.	ID=cds-XP_036009893.1;Parent=rna-XM_036154000.1;Dbxref=GeneID:23965,GenBank:XP_036009893.1,MGI:MGI:1345183;Name=XP_036009893.1;gbkey=CDS;gene=Tenm3;product=teneurin-3 isoform X11;protein_id=XP_036009893.1;extra_copy_number=0
CM058248.1	Liftoff	CDS	58426144	58426338	.	-	.	ID=cds-XP_036009893.1;Parent=rna-XM_036154000.1;Dbxref=GeneID:23965,GenBank:XP_036009893.1,MGI:MGI:1345183;Name=XP_036009893.1;gbkey=CDS;gene=Tenm3;product=teneurin-3 isoform X11;protein_id=XP_036009893.1;extra_copy_number=0
CM058248.1	Liftoff	CDS	58426502	58426603	.	-	.	ID=cds-XP_036009893.1;Parent=rna-XM_036154000.1;Dbxref=GeneID:23965,GenBank:XP_036009893.1,MGI:MGI:1345183;Name=XP_036009893.1;gbkey=CDS;gene=Tenm3;product=teneurin-3 isoform X11;protein_id=XP_036009893.1;extra_copy_number=0
CM058248.1	Liftoff	CDS	58427119	58427329	.	-	.	ID=cds-XP_036009893.1;Parent=rna-XM_036154000.1;Dbxref=GeneID:23965,GenBank:XP_036009893.1,MGI:MGI:1345183;Name=XP_036009893.1;gbkey=CDS;gene=Tenm3;product=teneurin-3 isoform X11;protein_id=XP_036009893.1;extra_copy_number=0
CM058248.1	Liftoff	CDS	58433088	58433302	.	-	.	ID=cds-XP_036009893.1;Parent=rna-XM_036154000.1;Dbxref=GeneID:23965,GenBank:XP_036009893.1,MGI:MGI:1345183;Name=XP_036009893.1;gbkey=CDS;gene=Tenm3;product=teneurin-3 isoform X11;protein_id=XP_036009893.1;extra_copy_number=0
CM058248.1	Liftoff	CDS	58451200	58451322	.	-	.	ID=cds-XP_036009893.1;Parent=rna-XM_036154000.1;Dbxref=GeneID:23965,GenBank:XP_036009893.1,MGI:MGI:1345183;Name=XP_036009893.1;gbkey=CDS;gene=Tenm3;product=teneurin-3 isoform X11;protein_id=XP_036009893.1;extra_copy_number=0
CM058248.1	Liftoff	CDS	58479359	58479597	.	-	.	ID=cds-XP_036009893.1;Parent=rna-XM_036154000.1;Dbxref=GeneID:23965,GenBank:XP_036009893.1,MGI:MGI:1345183;Name=XP_036009893.1;gbkey=CDS;gene=Tenm3;product=teneurin-3 isoform X11;protein_id=XP_036009893.1;extra_copy_number=0
CM058248.1	Liftoff	CDS	58500926	58501163	.	-	.	ID=cds-XP_036009893.1;Parent=rna-XM_036154000.1;Dbxref=GeneID:23965,GenBank:XP_036009893.1,MGI:MGI:1345183;Name=XP_036009893.1;gbkey=CDS;gene=Tenm3;product=teneurin-3 isoform X11;protein_id=XP_036009893.1;extra_copy_number=0
CM058248.1	Liftoff	CDS	58729983	58730261	.	-	.	ID=cds-XP_036009893.1;Parent=rna-XM_036154000.1;Dbxref=GeneID:23965,GenBank:XP_036009893.1,MGI:MGI:1345183;Name=XP_036009893.1;gbkey=CDS;gene=Tenm3;product=teneurin-3 isoform X11;protein_id=XP_036009893.1;extra_copy_number=0
CM058248.1	Liftoff	CDS	58758164	58758395	.	-	.	ID=cds-XP_036009893.1;Parent=rna-XM_036154000.1;Dbxref=GeneID:23965,GenBank:XP_036009893.1,MGI:MGI:1345183;Name=XP_036009893.1;gbkey=CDS;gene=Tenm3;product=teneurin-3 isoform X11;protein_id=XP_036009893.1;extra_copy_number=0
CM058248.1	Liftoff	mRNA	58309423	58927842	.	-	.	ID=rna-XM_036154002.1;Parent=gene-Tenm3;Dbxref=GeneID:23965,GenBank:XM_036154002.1,MGI:MGI:1345183;Name=XM_036154002.1;gbkey=mRNA;gene=Tenm3;model_evidence=Supporting evidence includes similarity to: 6 mRNAs%2C 37 ESTs%2C 10 Proteins%2C 1082 long SRA reads%2C and 100%25 coverage of the annotated genomic feature by RNAseq alignments%2C including 6 samples with support for all annotated introns;product=teneurin transmembrane protein 3%2C transcript variant X24;transcript_id=XM_036154002.1;matches_ref_protein=True;valid_ORF=True;extra_copy_number=0
CM058248.1	Liftoff	exon	58309423	58312951	.	-	.	ID=exon-XM_036154002.1-29;Parent=rna-XM_036154002.1;Dbxref=GeneID:23965,GenBank:XM_036154002.1,MGI:MGI:1345183;gbkey=mRNA;gene=Tenm3;product=teneurin transmembrane protein 3%2C transcript variant X24;transcript_id=XM_036154002.1;extra_copy_number=0
CM058248.1	Liftoff	exon	58315758	58315888	.	-	.	ID=exon-XM_036154002.1-28;Parent=rna-XM_036154002.1;Dbxref=GeneID:23965,GenBank:XM_036154002.1,MGI:MGI:1345183;gbkey=mRNA;gene=Tenm3;product=teneurin transmembrane protein 3%2C transcript variant X24;transcript_id=XM_036154002.1;extra_copy_number=0
CM058248.1	Liftoff	exon	58319042	58320653	.	-	.	ID=exon-XM_036154002.1-27;Parent=rna-XM_036154002.1;Dbxref=GeneID:23965,GenBank:XM_036154002.1,MGI:MGI:1345183;gbkey=mRNA;gene=Tenm3;product=teneurin transmembrane protein 3%2C transcript variant X24;transcript_id=XM_036154002.1;extra_copy_number=0
CM058248.1	Liftoff	exon	58323997	58324293	.	-	.	ID=exon-XM_036154002.1-26;Parent=rna-XM_036154002.1;Dbxref=GeneID:23965,GenBank:XM_036154002.1,MGI:MGI:1345183;gbkey=mRNA;gene=Tenm3;product=teneurin transmembrane protein 3%2C transcript variant X24;transcript_id=XM_036154002.1;extra_copy_number=0
CM058248.1	Liftoff	exon	58338284	58338519	.	-	.	ID=exon-XM_036154002.1-25;Parent=rna-XM_036154002.1;Dbxref=GeneID:23965,GenBank:XM_036154002.1,MGI:MGI:1345183;gbkey=mRNA;gene=Tenm3;product=teneurin transmembrane protein 3%2C transcript variant X24;transcript_id=XM_036154002.1;extra_copy_number=0
CM058248.1	Liftoff	exon	58340706	58340881	.	-	.	ID=exon-XM_036154002.1-24;Parent=rna-XM_036154002.1;Dbxref=GeneID:23965,GenBank:XM_036154002.1,MGI:MGI:1345183;gbkey=mRNA;gene=Tenm3;product=teneurin transmembrane protein 3%2C transcript variant X24;transcript_id=XM_036154002.1;extra_copy_number=0
CM058248.1	Liftoff	exon	58359906	58360780	.	-	.	ID=exon-XM_036154002.1-23;Parent=rna-XM_036154002.1;Dbxref=GeneID:23965,GenBank:XM_036154002.1,MGI:MGI:1345183;gbkey=mRNA;gene=Tenm3;product=teneurin transmembrane protein 3%2C transcript variant X24;transcript_id=XM_036154002.1;extra_copy_number=0
CM058248.1	Liftoff	exon	58361543	58361697	.	-	.	ID=exon-XM_036154002.1-22;Parent=rna-XM_036154002.1;Dbxref=GeneID:23965,GenBank:XM_036154002.1,MGI:MGI:1345183;gbkey=mRNA;gene=Tenm3;product=teneurin transmembrane protein 3%2C transcript variant X24;transcript_id=XM_036154002.1;extra_copy_number=0
CM058248.1	Liftoff	exon	58362834	58363066	.	-	.	ID=exon-XM_036154002.1-21;Parent=rna-XM_036154002.1;Dbxref=GeneID:23965,GenBank:XM_036154002.1,MGI:MGI:1345183;gbkey=mRNA;gene=Tenm3;product=teneurin transmembrane protein 3%2C transcript variant X24;transcript_id=XM_036154002.1;extra_copy_number=0
CM058248.1	Liftoff	exon	58371010	58371030	.	-	.	ID=exon-XM_036154002.1-20;Parent=rna-XM_036154002.1;Dbxref=GeneID:23965,GenBank:XM_036154002.1,MGI:MGI:1345183;gbkey=mRNA;gene=Tenm3;product=teneurin transmembrane protein 3%2C transcript variant X24;transcript_id=XM_036154002.1;extra_copy_number=0
CM058248.1	Liftoff	exon	58371668	58371917	.	-	.	ID=exon-XM_036154002.1-19;Parent=rna-XM_036154002.1;Dbxref=GeneID:23965,GenBank:XM_036154002.1,MGI:MGI:1345183;gbkey=mRNA;gene=Tenm3;product=teneurin transmembrane protein 3%2C transcript variant X24;transcript_id=XM_036154002.1;extra_copy_number=0
CM058248.1	Liftoff	exon	58375996	58376139	.	-	.	ID=exon-XM_036154002.1-18;Parent=rna-XM_036154002.1;Dbxref=GeneID:23965,GenBank:XM_036154002.1,MGI:MGI:1345183;gbkey=mRNA;gene=Tenm3;product=teneurin transmembrane protein 3%2C transcript variant X24;transcript_id=XM_036154002.1;extra_copy_number=0
CM058248.1	Liftoff	exon	58377384	58377651	.	-	.	ID=exon-XM_036154002.1-17;Parent=rna-XM_036154002.1;Dbxref=GeneID:23965,GenBank:XM_036154002.1,MGI:MGI:1345183;gbkey=mRNA;gene=Tenm3;product=teneurin transmembrane protein 3%2C transcript variant X24;transcript_id=XM_036154002.1;extra_copy_number=0
CM058248.1	Liftoff	exon	58382663	58382924	.	-	.	ID=exon-XM_036154002.1-16;Parent=rna-XM_036154002.1;Dbxref=GeneID:23965,GenBank:XM_036154002.1,MGI:MGI:1345183;gbkey=mRNA;gene=Tenm3;product=teneurin transmembrane protein 3%2C transcript variant X24;transcript_id=XM_036154002.1;extra_copy_number=0
CM058248.1	Liftoff	exon	58383471	58383590	.	-	.	ID=exon-XM_036154002.1-15;Parent=rna-XM_036154002.1;Dbxref=GeneID:23965,GenBank:XM_036154002.1,MGI:MGI:1345183;gbkey=mRNA;gene=Tenm3;product=teneurin transmembrane protein 3%2C transcript variant X24;transcript_id=XM_036154002.1;extra_copy_number=0
CM058248.1	Liftoff	exon	58384632	58384848	.	-	.	ID=exon-XM_036154002.1-14;Parent=rna-XM_036154002.1;Dbxref=GeneID:23965,GenBank:XM_036154002.1,MGI:MGI:1345183;gbkey=mRNA;gene=Tenm3;product=teneurin transmembrane protein 3%2C transcript variant X24;transcript_id=XM_036154002.1;extra_copy_number=0
CM058248.1	Liftoff	exon	58394502	58394648	.	-	.	ID=exon-XM_036154002.1-13;Parent=rna-XM_036154002.1;Dbxref=GeneID:23965,GenBank:XM_036154002.1,MGI:MGI:1345183;gbkey=mRNA;gene=Tenm3;product=teneurin transmembrane protein 3%2C transcript variant X24;transcript_id=XM_036154002.1;extra_copy_number=0
CM058248.1	Liftoff	exon	58419476	58419661	.	-	.	ID=exon-XM_036154002.1-12;Parent=rna-XM_036154002.1;Dbxref=GeneID:23965,GenBank:XM_036154002.1,MGI:MGI:1345183;gbkey=mRNA;gene=Tenm3;product=teneurin transmembrane protein 3%2C transcript variant X24;transcript_id=XM_036154002.1;extra_copy_number=0
CM058248.1	Liftoff	exon	58424841	58425041	.	-	.	ID=exon-XM_036154002.1-11;Parent=rna-XM_036154002.1;Dbxref=GeneID:23965,GenBank:XM_036154002.1,MGI:MGI:1345183;gbkey=mRNA;gene=Tenm3;product=teneurin transmembrane protein 3%2C transcript variant X24;transcript_id=XM_036154002.1;extra_copy_number=0
CM058248.1	Liftoff	exon	58426144	58426338	.	-	.	ID=exon-XM_036154002.1-10;Parent=rna-XM_036154002.1;Dbxref=GeneID:23965,GenBank:XM_036154002.1,MGI:MGI:1345183;gbkey=mRNA;gene=Tenm3;product=teneurin transmembrane protein 3%2C transcript variant X24;transcript_id=XM_036154002.1;extra_copy_number=0
CM058248.1	Liftoff	exon	58426502	58426603	.	-	.	ID=exon-XM_036154002.1-9;Parent=rna-XM_036154002.1;Dbxref=GeneID:23965,GenBank:XM_036154002.1,MGI:MGI:1345183;gbkey=mRNA;gene=Tenm3;product=teneurin transmembrane protein 3%2C transcript variant X24;transcript_id=XM_036154002.1;extra_copy_number=0
CM058248.1	Liftoff	exon	58427119	58427329	.	-	.	ID=exon-XM_036154002.1-8;Parent=rna-XM_036154002.1;Dbxref=GeneID:23965,GenBank:XM_036154002.1,MGI:MGI:1345183;gbkey=mRNA;gene=Tenm3;product=teneurin transmembrane protein 3%2C transcript variant X24;transcript_id=XM_036154002.1;extra_copy_number=0
CM058248.1	Liftoff	exon	58433088	58433302	.	-	.	ID=exon-XM_036154002.1-7;Parent=rna-XM_036154002.1;Dbxref=GeneID:23965,GenBank:XM_036154002.1,MGI:MGI:1345183;gbkey=mRNA;gene=Tenm3;product=teneurin transmembrane protein 3%2C transcript variant X24;transcript_id=XM_036154002.1;extra_copy_number=0
CM058248.1	Liftoff	exon	58451200	58451322	.	-	.	ID=exon-XM_036154002.1-6;Parent=rna-XM_036154002.1;Dbxref=GeneID:23965,GenBank:XM_036154002.1,MGI:MGI:1345183;gbkey=mRNA;gene=Tenm3;product=teneurin transmembrane protein 3%2C transcript variant X24;transcript_id=XM_036154002.1;extra_copy_number=0
CM058248.1	Liftoff	exon	58479359	58479597	.	-	.	ID=exon-XM_036154002.1-5;Parent=rna-XM_036154002.1;Dbxref=GeneID:23965,GenBank:XM_036154002.1,MGI:MGI:1345183;gbkey=mRNA;gene=Tenm3;product=teneurin transmembrane protein 3%2C transcript variant X24;transcript_id=XM_036154002.1;extra_copy_number=0
CM058248.1	Liftoff	exon	58500926	58501163	.	-	.	ID=exon-XM_036154002.1-4;Parent=rna-XM_036154002.1;Dbxref=GeneID:23965,GenBank:XM_036154002.1,MGI:MGI:1345183;gbkey=mRNA;gene=Tenm3;product=teneurin transmembrane protein 3%2C transcript variant X24;transcript_id=XM_036154002.1;extra_copy_number=0
CM058248.1	Liftoff	exon	58729983	58730261	.	-	.	ID=exon-XM_036154002.1-3;Parent=rna-XM_036154002.1;Dbxref=GeneID:23965,GenBank:XM_036154002.1,MGI:MGI:1345183;gbkey=mRNA;gene=Tenm3;product=teneurin transmembrane protein 3%2C transcript variant X24;transcript_id=XM_036154002.1;extra_copy_number=0
CM058248.1	Liftoff	exon	58758164	58758476	.	-	.	ID=exon-XM_036154002.1-2;Parent=rna-XM_036154002.1;Dbxref=GeneID:23965,GenBank:XM_036154002.1,MGI:MGI:1345183;gbkey=mRNA;gene=Tenm3;product=teneurin transmembrane protein 3%2C transcript variant X24;transcript_id=XM_036154002.1;extra_copy_number=0
CM058248.1	Liftoff	exon	58926885	58927842	.	-	.	ID=exon-XM_036154002.1-1;Parent=rna-XM_036154002.1;Dbxref=GeneID:23965,GenBank:XM_036154002.1,MGI:MGI:1345183;gbkey=mRNA;gene=Tenm3;product=teneurin transmembrane protein 3%2C transcript variant X24;transcript_id=XM_036154002.1;extra_copy_number=0
CM058248.1	Liftoff	CDS	58312196	58312951	.	-	.	ID=cds-XP_036009895.1;Parent=rna-XM_036154002.1;Dbxref=GeneID:23965,GenBank:XP_036009895.1,MGI:MGI:1345183;Name=XP_036009895.1;gbkey=CDS;gene=Tenm3;product=teneurin-3 isoform X12;protein_id=XP_036009895.1;extra_copy_number=0
CM058248.1	Liftoff	CDS	58315758	58315888	.	-	.	ID=cds-XP_036009895.1;Parent=rna-XM_036154002.1;Dbxref=GeneID:23965,GenBank:XP_036009895.1,MGI:MGI:1345183;Name=XP_036009895.1;gbkey=CDS;gene=Tenm3;product=teneurin-3 isoform X12;protein_id=XP_036009895.1;extra_copy_number=0
CM058248.1	Liftoff	CDS	58319042	58320653	.	-	.	ID=cds-XP_036009895.1;Parent=rna-XM_036154002.1;Dbxref=GeneID:23965,GenBank:XP_036009895.1,MGI:MGI:1345183;Name=XP_036009895.1;gbkey=CDS;gene=Tenm3;product=teneurin-3 isoform X12;protein_id=XP_036009895.1;extra_copy_number=0
CM058248.1	Liftoff	CDS	58323997	58324293	.	-	.	ID=cds-XP_036009895.1;Parent=rna-XM_036154002.1;Dbxref=GeneID:23965,GenBank:XP_036009895.1,MGI:MGI:1345183;Name=XP_036009895.1;gbkey=CDS;gene=Tenm3;product=teneurin-3 isoform X12;protein_id=XP_036009895.1;extra_copy_number=0
CM058248.1	Liftoff	CDS	58338284	58338519	.	-	.	ID=cds-XP_036009895.1;Parent=rna-XM_036154002.1;Dbxref=GeneID:23965,GenBank:XP_036009895.1,MGI:MGI:1345183;Name=XP_036009895.1;gbkey=CDS;gene=Tenm3;product=teneurin-3 isoform X12;protein_id=XP_036009895.1;extra_copy_number=0
CM058248.1	Liftoff	CDS	58340706	58340881	.	-	.	ID=cds-XP_036009895.1;Parent=rna-XM_036154002.1;Dbxref=GeneID:23965,GenBank:XP_036009895.1,MGI:MGI:1345183;Name=XP_036009895.1;gbkey=CDS;gene=Tenm3;product=teneurin-3 isoform X12;protein_id=XP_036009895.1;extra_copy_number=0
CM058248.1	Liftoff	CDS	58359906	58360780	.	-	.	ID=cds-XP_036009895.1;Parent=rna-XM_036154002.1;Dbxref=GeneID:23965,GenBank:XP_036009895.1,MGI:MGI:1345183;Name=XP_036009895.1;gbkey=CDS;gene=Tenm3;product=teneurin-3 isoform X12;protein_id=XP_036009895.1;extra_copy_number=0
CM058248.1	Liftoff	CDS	58361543	58361697	.	-	.	ID=cds-XP_036009895.1;Parent=rna-XM_036154002.1;Dbxref=GeneID:23965,GenBank:XP_036009895.1,MGI:MGI:1345183;Name=XP_036009895.1;gbkey=CDS;gene=Tenm3;product=teneurin-3 isoform X12;protein_id=XP_036009895.1;extra_copy_number=0
CM058248.1	Liftoff	CDS	58362834	58363066	.	-	.	ID=cds-XP_036009895.1;Parent=rna-XM_036154002.1;Dbxref=GeneID:23965,GenBank:XP_036009895.1,MGI:MGI:1345183;Name=XP_036009895.1;gbkey=CDS;gene=Tenm3;product=teneurin-3 isoform X12;protein_id=XP_036009895.1;extra_copy_number=0
CM058248.1	Liftoff	CDS	58371010	58371030	.	-	.	ID=cds-XP_036009895.1;Parent=rna-XM_036154002.1;Dbxref=GeneID:23965,GenBank:XP_036009895.1,MGI:MGI:1345183;Name=XP_036009895.1;gbkey=CDS;gene=Tenm3;product=teneurin-3 isoform X12;protein_id=XP_036009895.1;extra_copy_number=0
CM058248.1	Liftoff	CDS	58371668	58371917	.	-	.	ID=cds-XP_036009895.1;Parent=rna-XM_036154002.1;Dbxref=GeneID:23965,GenBank:XP_036009895.1,MGI:MGI:1345183;Name=XP_036009895.1;gbkey=CDS;gene=Tenm3;product=teneurin-3 isoform X12;protein_id=XP_036009895.1;extra_copy_number=0
CM058248.1	Liftoff	CDS	58375996	58376139	.	-	.	ID=cds-XP_036009895.1;Parent=rna-XM_036154002.1;Dbxref=GeneID:23965,GenBank:XP_036009895.1,MGI:MGI:1345183;Name=XP_036009895.1;gbkey=CDS;gene=Tenm3;product=teneurin-3 isoform X12;protein_id=XP_036009895.1;extra_copy_number=0
CM058248.1	Liftoff	CDS	58377384	58377651	.	-	.	ID=cds-XP_036009895.1;Parent=rna-XM_036154002.1;Dbxref=GeneID:23965,GenBank:XP_036009895.1,MGI:MGI:1345183;Name=XP_036009895.1;gbkey=CDS;gene=Tenm3;product=teneurin-3 isoform X12;protein_id=XP_036009895.1;extra_copy_number=0
CM058248.1	Liftoff	CDS	58382663	58382924	.	-	.	ID=cds-XP_036009895.1;Parent=rna-XM_036154002.1;Dbxref=GeneID:23965,GenBank:XP_036009895.1,MGI:MGI:1345183;Name=XP_036009895.1;gbkey=CDS;gene=Tenm3;product=teneurin-3 isoform X12;protein_id=XP_036009895.1;extra_copy_number=0
CM058248.1	Liftoff	CDS	58383471	58383590	.	-	.	ID=cds-XP_036009895.1;Parent=rna-XM_036154002.1;Dbxref=GeneID:23965,GenBank:XP_036009895.1,MGI:MGI:1345183;Name=XP_036009895.1;gbkey=CDS;gene=Tenm3;product=teneurin-3 isoform X12;protein_id=XP_036009895.1;extra_copy_number=0
CM058248.1	Liftoff	CDS	58384632	58384848	.	-	.	ID=cds-XP_036009895.1;Parent=rna-XM_036154002.1;Dbxref=GeneID:23965,GenBank:XP_036009895.1,MGI:MGI:1345183;Name=XP_036009895.1;gbkey=CDS;gene=Tenm3;product=teneurin-3 isoform X12;protein_id=XP_036009895.1;extra_copy_number=0
CM058248.1	Liftoff	CDS	58394502	58394648	.	-	.	ID=cds-XP_036009895.1;Parent=rna-XM_036154002.1;Dbxref=GeneID:23965,GenBank:XP_036009895.1,MGI:MGI:1345183;Name=XP_036009895.1;gbkey=CDS;gene=Tenm3;product=teneurin-3 isoform X12;protein_id=XP_036009895.1;extra_copy_number=0
CM058248.1	Liftoff	CDS	58419476	58419661	.	-	.	ID=cds-XP_036009895.1;Parent=rna-XM_036154002.1;Dbxref=GeneID:23965,GenBank:XP_036009895.1,MGI:MGI:1345183;Name=XP_036009895.1;gbkey=CDS;gene=Tenm3;product=teneurin-3 isoform X12;protein_id=XP_036009895.1;extra_copy_number=0
CM058248.1	Liftoff	CDS	58424841	58425041	.	-	.	ID=cds-XP_036009895.1;Parent=rna-XM_036154002.1;Dbxref=GeneID:23965,GenBank:XP_036009895.1,MGI:MGI:1345183;Name=XP_036009895.1;gbkey=CDS;gene=Tenm3;product=teneurin-3 isoform X12;protein_id=XP_036009895.1;extra_copy_number=0
CM058248.1	Liftoff	CDS	58426144	58426338	.	-	.	ID=cds-XP_036009895.1;Parent=rna-XM_036154002.1;Dbxref=GeneID:23965,GenBank:XP_036009895.1,MGI:MGI:1345183;Name=XP_036009895.1;gbkey=CDS;gene=Tenm3;product=teneurin-3 isoform X12;protein_id=XP_036009895.1;extra_copy_number=0
CM058248.1	Liftoff	CDS	58426502	58426603	.	-	.	ID=cds-XP_036009895.1;Parent=rna-XM_036154002.1;Dbxref=GeneID:23965,GenBank:XP_036009895.1,MGI:MGI:1345183;Name=XP_036009895.1;gbkey=CDS;gene=Tenm3;product=teneurin-3 isoform X12;protein_id=XP_036009895.1;extra_copy_number=0
CM058248.1	Liftoff	CDS	58427119	58427329	.	-	.	ID=cds-XP_036009895.1;Parent=rna-XM_036154002.1;Dbxref=GeneID:23965,GenBank:XP_036009895.1,MGI:MGI:1345183;Name=XP_036009895.1;gbkey=CDS;gene=Tenm3;product=teneurin-3 isoform X12;protein_id=XP_036009895.1;extra_copy_number=0
CM058248.1	Liftoff	CDS	58433088	58433302	.	-	.	ID=cds-XP_036009895.1;Parent=rna-XM_036154002.1;Dbxref=GeneID:23965,GenBank:XP_036009895.1,MGI:MGI:1345183;Name=XP_036009895.1;gbkey=CDS;gene=Tenm3;product=teneurin-3 isoform X12;protein_id=XP_036009895.1;extra_copy_number=0
CM058248.1	Liftoff	CDS	58451200	58451322	.	-	.	ID=cds-XP_036009895.1;Parent=rna-XM_036154002.1;Dbxref=GeneID:23965,GenBank:XP_036009895.1,MGI:MGI:1345183;Name=XP_036009895.1;gbkey=CDS;gene=Tenm3;product=teneurin-3 isoform X12;protein_id=XP_036009895.1;extra_copy_number=0
CM058248.1	Liftoff	CDS	58479359	58479597	.	-	.	ID=cds-XP_036009895.1;Parent=rna-XM_036154002.1;Dbxref=GeneID:23965,GenBank:XP_036009895.1,MGI:MGI:1345183;Name=XP_036009895.1;gbkey=CDS;gene=Tenm3;product=teneurin-3 isoform X12;protein_id=XP_036009895.1;extra_copy_number=0
CM058248.1	Liftoff	CDS	58500926	58501163	.	-	.	ID=cds-XP_036009895.1;Parent=rna-XM_036154002.1;Dbxref=GeneID:23965,GenBank:XP_036009895.1,MGI:MGI:1345183;Name=XP_036009895.1;gbkey=CDS;gene=Tenm3;product=teneurin-3 isoform X12;protein_id=XP_036009895.1;extra_copy_number=0
CM058248.1	Liftoff	CDS	58729983	58730261	.	-	.	ID=cds-XP_036009895.1;Parent=rna-XM_036154002.1;Dbxref=GeneID:23965,GenBank:XP_036009895.1,MGI:MGI:1345183;Name=XP_036009895.1;gbkey=CDS;gene=Tenm3;product=teneurin-3 isoform X12;protein_id=XP_036009895.1;extra_copy_number=0
CM058248.1	Liftoff	CDS	58758164	58758395	.	-	.	ID=cds-XP_036009895.1;Parent=rna-XM_036154002.1;Dbxref=GeneID:23965,GenBank:XP_036009895.1,MGI:MGI:1345183;Name=XP_036009895.1;gbkey=CDS;gene=Tenm3;product=teneurin-3 isoform X12;protein_id=XP_036009895.1;extra_copy_number=0
CM058248.1	Liftoff	mRNA	58309423	58927007	.	-	.	ID=rna-XM_036154003.1;Parent=gene-Tenm3;Dbxref=GeneID:23965,GenBank:XM_036154003.1,MGI:MGI:1345183;Name=XM_036154003.1;gbkey=mRNA;gene=Tenm3;model_evidence=Supporting evidence includes similarity to: 8 mRNAs%2C 34 ESTs%2C 12 Proteins%2C 1065 long SRA reads%2C and 100%25 coverage of the annotated genomic feature by RNAseq alignments%2C including 14 samples with support for all annotated introns;product=teneurin transmembrane protein 3%2C transcript variant X25;transcript_id=XM_036154003.1;matches_ref_protein=True;valid_ORF=True;extra_copy_number=0
CM058248.1	Liftoff	exon	58309423	58312951	.	-	.	ID=exon-XM_036154003.1-29;Parent=rna-XM_036154003.1;Dbxref=GeneID:23965,GenBank:XM_036154003.1,MGI:MGI:1345183;gbkey=mRNA;gene=Tenm3;product=teneurin transmembrane protein 3%2C transcript variant X25;transcript_id=XM_036154003.1;extra_copy_number=0
CM058248.1	Liftoff	exon	58315758	58315888	.	-	.	ID=exon-XM_036154003.1-28;Parent=rna-XM_036154003.1;Dbxref=GeneID:23965,GenBank:XM_036154003.1,MGI:MGI:1345183;gbkey=mRNA;gene=Tenm3;product=teneurin transmembrane protein 3%2C transcript variant X25;transcript_id=XM_036154003.1;extra_copy_number=0
CM058248.1	Liftoff	exon	58319042	58320653	.	-	.	ID=exon-XM_036154003.1-27;Parent=rna-XM_036154003.1;Dbxref=GeneID:23965,GenBank:XM_036154003.1,MGI:MGI:1345183;gbkey=mRNA;gene=Tenm3;product=teneurin transmembrane protein 3%2C transcript variant X25;transcript_id=XM_036154003.1;extra_copy_number=0
CM058248.1	Liftoff	exon	58323997	58324293	.	-	.	ID=exon-XM_036154003.1-26;Parent=rna-XM_036154003.1;Dbxref=GeneID:23965,GenBank:XM_036154003.1,MGI:MGI:1345183;gbkey=mRNA;gene=Tenm3;product=teneurin transmembrane protein 3%2C transcript variant X25;transcript_id=XM_036154003.1;extra_copy_number=0
CM058248.1	Liftoff	exon	58338284	58338519	.	-	.	ID=exon-XM_036154003.1-25;Parent=rna-XM_036154003.1;Dbxref=GeneID:23965,GenBank:XM_036154003.1,MGI:MGI:1345183;gbkey=mRNA;gene=Tenm3;product=teneurin transmembrane protein 3%2C transcript variant X25;transcript_id=XM_036154003.1;extra_copy_number=0
CM058248.1	Liftoff	exon	58340706	58340881	.	-	.	ID=exon-XM_036154003.1-24;Parent=rna-XM_036154003.1;Dbxref=GeneID:23965,GenBank:XM_036154003.1,MGI:MGI:1345183;gbkey=mRNA;gene=Tenm3;product=teneurin transmembrane protein 3%2C transcript variant X25;transcript_id=XM_036154003.1;extra_copy_number=0
CM058248.1	Liftoff	exon	58359906	58360780	.	-	.	ID=exon-XM_036154003.1-23;Parent=rna-XM_036154003.1;Dbxref=GeneID:23965,GenBank:XM_036154003.1,MGI:MGI:1345183;gbkey=mRNA;gene=Tenm3;product=teneurin transmembrane protein 3%2C transcript variant X25;transcript_id=XM_036154003.1;extra_copy_number=0
CM058248.1	Liftoff	exon	58361543	58361697	.	-	.	ID=exon-XM_036154003.1-22;Parent=rna-XM_036154003.1;Dbxref=GeneID:23965,GenBank:XM_036154003.1,MGI:MGI:1345183;gbkey=mRNA;gene=Tenm3;product=teneurin transmembrane protein 3%2C transcript variant X25;transcript_id=XM_036154003.1;extra_copy_number=0
CM058248.1	Liftoff	exon	58362834	58363066	.	-	.	ID=exon-XM_036154003.1-21;Parent=rna-XM_036154003.1;Dbxref=GeneID:23965,GenBank:XM_036154003.1,MGI:MGI:1345183;gbkey=mRNA;gene=Tenm3;product=teneurin transmembrane protein 3%2C transcript variant X25;transcript_id=XM_036154003.1;extra_copy_number=0
CM058248.1	Liftoff	exon	58371668	58371917	.	-	.	ID=exon-XM_036154003.1-20;Parent=rna-XM_036154003.1;Dbxref=GeneID:23965,GenBank:XM_036154003.1,MGI:MGI:1345183;gbkey=mRNA;gene=Tenm3;product=teneurin transmembrane protein 3%2C transcript variant X25;transcript_id=XM_036154003.1;extra_copy_number=0
CM058248.1	Liftoff	exon	58375996	58376139	.	-	.	ID=exon-XM_036154003.1-19;Parent=rna-XM_036154003.1;Dbxref=GeneID:23965,GenBank:XM_036154003.1,MGI:MGI:1345183;gbkey=mRNA;gene=Tenm3;product=teneurin transmembrane protein 3%2C transcript variant X25;transcript_id=XM_036154003.1;extra_copy_number=0
CM058248.1	Liftoff	exon	58377384	58377651	.	-	.	ID=exon-XM_036154003.1-18;Parent=rna-XM_036154003.1;Dbxref=GeneID:23965,GenBank:XM_036154003.1,MGI:MGI:1345183;gbkey=mRNA;gene=Tenm3;product=teneurin transmembrane protein 3%2C transcript variant X25;transcript_id=XM_036154003.1;extra_copy_number=0
CM058248.1	Liftoff	exon	58382663	58382924	.	-	.	ID=exon-XM_036154003.1-17;Parent=rna-XM_036154003.1;Dbxref=GeneID:23965,GenBank:XM_036154003.1,MGI:MGI:1345183;gbkey=mRNA;gene=Tenm3;product=teneurin transmembrane protein 3%2C transcript variant X25;transcript_id=XM_036154003.1;extra_copy_number=0
CM058248.1	Liftoff	exon	58383471	58383590	.	-	.	ID=exon-XM_036154003.1-16;Parent=rna-XM_036154003.1;Dbxref=GeneID:23965,GenBank:XM_036154003.1,MGI:MGI:1345183;gbkey=mRNA;gene=Tenm3;product=teneurin transmembrane protein 3%2C transcript variant X25;transcript_id=XM_036154003.1;extra_copy_number=0
CM058248.1	Liftoff	exon	58384632	58384848	.	-	.	ID=exon-XM_036154003.1-15;Parent=rna-XM_036154003.1;Dbxref=GeneID:23965,GenBank:XM_036154003.1,MGI:MGI:1345183;gbkey=mRNA;gene=Tenm3;product=teneurin transmembrane protein 3%2C transcript variant X25;transcript_id=XM_036154003.1;extra_copy_number=0
CM058248.1	Liftoff	exon	58394502	58394648	.	-	.	ID=exon-XM_036154003.1-14;Parent=rna-XM_036154003.1;Dbxref=GeneID:23965,GenBank:XM_036154003.1,MGI:MGI:1345183;gbkey=mRNA;gene=Tenm3;product=teneurin transmembrane protein 3%2C transcript variant X25;transcript_id=XM_036154003.1;extra_copy_number=0
CM058248.1	Liftoff	exon	58419476	58419661	.	-	.	ID=exon-XM_036154003.1-13;Parent=rna-XM_036154003.1;Dbxref=GeneID:23965,GenBank:XM_036154003.1,MGI:MGI:1345183;gbkey=mRNA;gene=Tenm3;product=teneurin transmembrane protein 3%2C transcript variant X25;transcript_id=XM_036154003.1;extra_copy_number=0
CM058248.1	Liftoff	exon	58424841	58425041	.	-	.	ID=exon-XM_036154003.1-12;Parent=rna-XM_036154003.1;Dbxref=GeneID:23965,GenBank:XM_036154003.1,MGI:MGI:1345183;gbkey=mRNA;gene=Tenm3;product=teneurin transmembrane protein 3%2C transcript variant X25;transcript_id=XM_036154003.1;extra_copy_number=0
CM058248.1	Liftoff	exon	58426144	58426338	.	-	.	ID=exon-XM_036154003.1-11;Parent=rna-XM_036154003.1;Dbxref=GeneID:23965,GenBank:XM_036154003.1,MGI:MGI:1345183;gbkey=mRNA;gene=Tenm3;product=teneurin transmembrane protein 3%2C transcript variant X25;transcript_id=XM_036154003.1;extra_copy_number=0
CM058248.1	Liftoff	exon	58426502	58426603	.	-	.	ID=exon-XM_036154003.1-10;Parent=rna-XM_036154003.1;Dbxref=GeneID:23965,GenBank:XM_036154003.1,MGI:MGI:1345183;gbkey=mRNA;gene=Tenm3;product=teneurin transmembrane protein 3%2C transcript variant X25;transcript_id=XM_036154003.1;extra_copy_number=0
CM058248.1	Liftoff	exon	58427119	58427329	.	-	.	ID=exon-XM_036154003.1-9;Parent=rna-XM_036154003.1;Dbxref=GeneID:23965,GenBank:XM_036154003.1,MGI:MGI:1345183;gbkey=mRNA;gene=Tenm3;product=teneurin transmembrane protein 3%2C transcript variant X25;transcript_id=XM_036154003.1;extra_copy_number=0
CM058248.1	Liftoff	exon	58433088	58433302	.	-	.	ID=exon-XM_036154003.1-8;Parent=rna-XM_036154003.1;Dbxref=GeneID:23965,GenBank:XM_036154003.1,MGI:MGI:1345183;gbkey=mRNA;gene=Tenm3;product=teneurin transmembrane protein 3%2C transcript variant X25;transcript_id=XM_036154003.1;extra_copy_number=0
CM058248.1	Liftoff	exon	58451200	58451322	.	-	.	ID=exon-XM_036154003.1-7;Parent=rna-XM_036154003.1;Dbxref=GeneID:23965,GenBank:XM_036154003.1,MGI:MGI:1345183;gbkey=mRNA;gene=Tenm3;product=teneurin transmembrane protein 3%2C transcript variant X25;transcript_id=XM_036154003.1;extra_copy_number=0
CM058248.1	Liftoff	exon	58479359	58479597	.	-	.	ID=exon-XM_036154003.1-6;Parent=rna-XM_036154003.1;Dbxref=GeneID:23965,GenBank:XM_036154003.1,MGI:MGI:1345183;gbkey=mRNA;gene=Tenm3;product=teneurin transmembrane protein 3%2C transcript variant X25;transcript_id=XM_036154003.1;extra_copy_number=0
CM058248.1	Liftoff	exon	58500926	58501163	.	-	.	ID=exon-XM_036154003.1-5;Parent=rna-XM_036154003.1;Dbxref=GeneID:23965,GenBank:XM_036154003.1,MGI:MGI:1345183;gbkey=mRNA;gene=Tenm3;product=teneurin transmembrane protein 3%2C transcript variant X25;transcript_id=XM_036154003.1;extra_copy_number=0
CM058248.1	Liftoff	exon	58729983	58730261	.	-	.	ID=exon-XM_036154003.1-4;Parent=rna-XM_036154003.1;Dbxref=GeneID:23965,GenBank:XM_036154003.1,MGI:MGI:1345183;gbkey=mRNA;gene=Tenm3;product=teneurin transmembrane protein 3%2C transcript variant X25;transcript_id=XM_036154003.1;extra_copy_number=0
CM058248.1	Liftoff	exon	58758164	58758476	.	-	.	ID=exon-XM_036154003.1-3;Parent=rna-XM_036154003.1;Dbxref=GeneID:23965,GenBank:XM_036154003.1,MGI:MGI:1345183;gbkey=mRNA;gene=Tenm3;product=teneurin transmembrane protein 3%2C transcript variant X25;transcript_id=XM_036154003.1;extra_copy_number=0
CM058248.1	Liftoff	exon	58920563	58920726	.	-	.	ID=exon-XM_036154003.1-2;Parent=rna-XM_036154003.1;Dbxref=GeneID:23965,GenBank:XM_036154003.1,MGI:MGI:1345183;gbkey=mRNA;gene=Tenm3;product=teneurin transmembrane protein 3%2C transcript variant X25;transcript_id=XM_036154003.1;extra_copy_number=0
CM058248.1	Liftoff	exon	58926885	58927007	.	-	.	ID=exon-XM_036154003.1-1;Parent=rna-XM_036154003.1;Dbxref=GeneID:23965,GenBank:XM_036154003.1,MGI:MGI:1345183;gbkey=mRNA;gene=Tenm3;product=teneurin transmembrane protein 3%2C transcript variant X25;transcript_id=XM_036154003.1;extra_copy_number=0
CM058248.1	Liftoff	CDS	58312196	58312951	.	-	.	ID=cds-XP_036009896.1;Parent=rna-XM_036154003.1;Dbxref=GeneID:23965,GenBank:XP_036009896.1,MGI:MGI:1345183;Name=XP_036009896.1;gbkey=CDS;gene=Tenm3;product=teneurin-3 isoform X13;protein_id=XP_036009896.1;extra_copy_number=0
CM058248.1	Liftoff	CDS	58315758	58315888	.	-	.	ID=cds-XP_036009896.1;Parent=rna-XM_036154003.1;Dbxref=GeneID:23965,GenBank:XP_036009896.1,MGI:MGI:1345183;Name=XP_036009896.1;gbkey=CDS;gene=Tenm3;product=teneurin-3 isoform X13;protein_id=XP_036009896.1;extra_copy_number=0
CM058248.1	Liftoff	CDS	58319042	58320653	.	-	.	ID=cds-XP_036009896.1;Parent=rna-XM_036154003.1;Dbxref=GeneID:23965,GenBank:XP_036009896.1,MGI:MGI:1345183;Name=XP_036009896.1;gbkey=CDS;gene=Tenm3;product=teneurin-3 isoform X13;protein_id=XP_036009896.1;extra_copy_number=0
CM058248.1	Liftoff	CDS	58323997	58324293	.	-	.	ID=cds-XP_036009896.1;Parent=rna-XM_036154003.1;Dbxref=GeneID:23965,GenBank:XP_036009896.1,MGI:MGI:1345183;Name=XP_036009896.1;gbkey=CDS;gene=Tenm3;product=teneurin-3 isoform X13;protein_id=XP_036009896.1;extra_copy_number=0
CM058248.1	Liftoff	CDS	58338284	58338519	.	-	.	ID=cds-XP_036009896.1;Parent=rna-XM_036154003.1;Dbxref=GeneID:23965,GenBank:XP_036009896.1,MGI:MGI:1345183;Name=XP_036009896.1;gbkey=CDS;gene=Tenm3;product=teneurin-3 isoform X13;protein_id=XP_036009896.1;extra_copy_number=0
CM058248.1	Liftoff	CDS	58340706	58340881	.	-	.	ID=cds-XP_036009896.1;Parent=rna-XM_036154003.1;Dbxref=GeneID:23965,GenBank:XP_036009896.1,MGI:MGI:1345183;Name=XP_036009896.1;gbkey=CDS;gene=Tenm3;product=teneurin-3 isoform X13;protein_id=XP_036009896.1;extra_copy_number=0
CM058248.1	Liftoff	CDS	58359906	58360780	.	-	.	ID=cds-XP_036009896.1;Parent=rna-XM_036154003.1;Dbxref=GeneID:23965,GenBank:XP_036009896.1,MGI:MGI:1345183;Name=XP_036009896.1;gbkey=CDS;gene=Tenm3;product=teneurin-3 isoform X13;protein_id=XP_036009896.1;extra_copy_number=0
CM058248.1	Liftoff	CDS	58361543	58361697	.	-	.	ID=cds-XP_036009896.1;Parent=rna-XM_036154003.1;Dbxref=GeneID:23965,GenBank:XP_036009896.1,MGI:MGI:1345183;Name=XP_036009896.1;gbkey=CDS;gene=Tenm3;product=teneurin-3 isoform X13;protein_id=XP_036009896.1;extra_copy_number=0
CM058248.1	Liftoff	CDS	58362834	58363066	.	-	.	ID=cds-XP_036009896.1;Parent=rna-XM_036154003.1;Dbxref=GeneID:23965,GenBank:XP_036009896.1,MGI:MGI:1345183;Name=XP_036009896.1;gbkey=CDS;gene=Tenm3;product=teneurin-3 isoform X13;protein_id=XP_036009896.1;extra_copy_number=0
CM058248.1	Liftoff	CDS	58371668	58371917	.	-	.	ID=cds-XP_036009896.1;Parent=rna-XM_036154003.1;Dbxref=GeneID:23965,GenBank:XP_036009896.1,MGI:MGI:1345183;Name=XP_036009896.1;gbkey=CDS;gene=Tenm3;product=teneurin-3 isoform X13;protein_id=XP_036009896.1;extra_copy_number=0
CM058248.1	Liftoff	CDS	58375996	58376139	.	-	.	ID=cds-XP_036009896.1;Parent=rna-XM_036154003.1;Dbxref=GeneID:23965,GenBank:XP_036009896.1,MGI:MGI:1345183;Name=XP_036009896.1;gbkey=CDS;gene=Tenm3;product=teneurin-3 isoform X13;protein_id=XP_036009896.1;extra_copy_number=0
CM058248.1	Liftoff	CDS	58377384	58377651	.	-	.	ID=cds-XP_036009896.1;Parent=rna-XM_036154003.1;Dbxref=GeneID:23965,GenBank:XP_036009896.1,MGI:MGI:1345183;Name=XP_036009896.1;gbkey=CDS;gene=Tenm3;product=teneurin-3 isoform X13;protein_id=XP_036009896.1;extra_copy_number=0
CM058248.1	Liftoff	CDS	58382663	58382924	.	-	.	ID=cds-XP_036009896.1;Parent=rna-XM_036154003.1;Dbxref=GeneID:23965,GenBank:XP_036009896.1,MGI:MGI:1345183;Name=XP_036009896.1;gbkey=CDS;gene=Tenm3;product=teneurin-3 isoform X13;protein_id=XP_036009896.1;extra_copy_number=0
CM058248.1	Liftoff	CDS	58383471	58383590	.	-	.	ID=cds-XP_036009896.1;Parent=rna-XM_036154003.1;Dbxref=GeneID:23965,GenBank:XP_036009896.1,MGI:MGI:1345183;Name=XP_036009896.1;gbkey=CDS;gene=Tenm3;product=teneurin-3 isoform X13;protein_id=XP_036009896.1;extra_copy_number=0
CM058248.1	Liftoff	CDS	58384632	58384848	.	-	.	ID=cds-XP_036009896.1;Parent=rna-XM_036154003.1;Dbxref=GeneID:23965,GenBank:XP_036009896.1,MGI:MGI:1345183;Name=XP_036009896.1;gbkey=CDS;gene=Tenm3;product=teneurin-3 isoform X13;protein_id=XP_036009896.1;extra_copy_number=0
CM058248.1	Liftoff	CDS	58394502	58394648	.	-	.	ID=cds-XP_036009896.1;Parent=rna-XM_036154003.1;Dbxref=GeneID:23965,GenBank:XP_036009896.1,MGI:MGI:1345183;Name=XP_036009896.1;gbkey=CDS;gene=Tenm3;product=teneurin-3 isoform X13;protein_id=XP_036009896.1;extra_copy_number=0
CM058248.1	Liftoff	CDS	58419476	58419661	.	-	.	ID=cds-XP_036009896.1;Parent=rna-XM_036154003.1;Dbxref=GeneID:23965,GenBank:XP_036009896.1,MGI:MGI:1345183;Name=XP_036009896.1;gbkey=CDS;gene=Tenm3;product=teneurin-3 isoform X13;protein_id=XP_036009896.1;extra_copy_number=0
CM058248.1	Liftoff	CDS	58424841	58425041	.	-	.	ID=cds-XP_036009896.1;Parent=rna-XM_036154003.1;Dbxref=GeneID:23965,GenBank:XP_036009896.1,MGI:MGI:1345183;Name=XP_036009896.1;gbkey=CDS;gene=Tenm3;product=teneurin-3 isoform X13;protein_id=XP_036009896.1;extra_copy_number=0
CM058248.1	Liftoff	CDS	58426144	58426338	.	-	.	ID=cds-XP_036009896.1;Parent=rna-XM_036154003.1;Dbxref=GeneID:23965,GenBank:XP_036009896.1,MGI:MGI:1345183;Name=XP_036009896.1;gbkey=CDS;gene=Tenm3;product=teneurin-3 isoform X13;protein_id=XP_036009896.1;extra_copy_number=0
CM058248.1	Liftoff	CDS	58426502	58426603	.	-	.	ID=cds-XP_036009896.1;Parent=rna-XM_036154003.1;Dbxref=GeneID:23965,GenBank:XP_036009896.1,MGI:MGI:1345183;Name=XP_036009896.1;gbkey=CDS;gene=Tenm3;product=teneurin-3 isoform X13;protein_id=XP_036009896.1;extra_copy_number=0
CM058248.1	Liftoff	CDS	58427119	58427329	.	-	.	ID=cds-XP_036009896.1;Parent=rna-XM_036154003.1;Dbxref=GeneID:23965,GenBank:XP_036009896.1,MGI:MGI:1345183;Name=XP_036009896.1;gbkey=CDS;gene=Tenm3;product=teneurin-3 isoform X13;protein_id=XP_036009896.1;extra_copy_number=0
CM058248.1	Liftoff	CDS	58433088	58433302	.	-	.	ID=cds-XP_036009896.1;Parent=rna-XM_036154003.1;Dbxref=GeneID:23965,GenBank:XP_036009896.1,MGI:MGI:1345183;Name=XP_036009896.1;gbkey=CDS;gene=Tenm3;product=teneurin-3 isoform X13;protein_id=XP_036009896.1;extra_copy_number=0
CM058248.1	Liftoff	CDS	58451200	58451322	.	-	.	ID=cds-XP_036009896.1;Parent=rna-XM_036154003.1;Dbxref=GeneID:23965,GenBank:XP_036009896.1,MGI:MGI:1345183;Name=XP_036009896.1;gbkey=CDS;gene=Tenm3;product=teneurin-3 isoform X13;protein_id=XP_036009896.1;extra_copy_number=0
CM058248.1	Liftoff	CDS	58479359	58479597	.	-	.	ID=cds-XP_036009896.1;Parent=rna-XM_036154003.1;Dbxref=GeneID:23965,GenBank:XP_036009896.1,MGI:MGI:1345183;Name=XP_036009896.1;gbkey=CDS;gene=Tenm3;product=teneurin-3 isoform X13;protein_id=XP_036009896.1;extra_copy_number=0
CM058248.1	Liftoff	CDS	58500926	58501163	.	-	.	ID=cds-XP_036009896.1;Parent=rna-XM_036154003.1;Dbxref=GeneID:23965,GenBank:XP_036009896.1,MGI:MGI:1345183;Name=XP_036009896.1;gbkey=CDS;gene=Tenm3;product=teneurin-3 isoform X13;protein_id=XP_036009896.1;extra_copy_number=0
CM058248.1	Liftoff	CDS	58729983	58730261	.	-	.	ID=cds-XP_036009896.1;Parent=rna-XM_036154003.1;Dbxref=GeneID:23965,GenBank:XP_036009896.1,MGI:MGI:1345183;Name=XP_036009896.1;gbkey=CDS;gene=Tenm3;product=teneurin-3 isoform X13;protein_id=XP_036009896.1;extra_copy_number=0
CM058248.1	Liftoff	CDS	58758164	58758395	.	-	.	ID=cds-XP_036009896.1;Parent=rna-XM_036154003.1;Dbxref=GeneID:23965,GenBank:XP_036009896.1,MGI:MGI:1345183;Name=XP_036009896.1;gbkey=CDS;gene=Tenm3;product=teneurin-3 isoform X13;protein_id=XP_036009896.1;extra_copy_number=0
CM058248.1	Liftoff	mRNA	58309423	58927006	.	-	.	ID=rna-XM_036154004.1;Parent=gene-Tenm3;Dbxref=GeneID:23965,GenBank:XM_036154004.1,MGI:MGI:1345183;Name=XM_036154004.1;gbkey=mRNA;gene=Tenm3;model_evidence=Supporting evidence includes similarity to: 6 mRNAs%2C 36 ESTs%2C 8 Proteins%2C 1055 long SRA reads%2C and 100%25 coverage of the annotated genomic feature by RNAseq alignments%2C including 8 samples with support for all annotated introns;product=teneurin transmembrane protein 3%2C transcript variant X26;transcript_id=XM_036154004.1;matches_ref_protein=True;valid_ORF=True;extra_copy_number=0
CM058248.1	Liftoff	exon	58309423	58312951	.	-	.	ID=exon-XM_036154004.1-31;Parent=rna-XM_036154004.1;Dbxref=GeneID:23965,GenBank:XM_036154004.1,MGI:MGI:1345183;gbkey=mRNA;gene=Tenm3;product=teneurin transmembrane protein 3%2C transcript variant X26;transcript_id=XM_036154004.1;extra_copy_number=0
CM058248.1	Liftoff	exon	58315758	58315888	.	-	.	ID=exon-XM_036154004.1-30;Parent=rna-XM_036154004.1;Dbxref=GeneID:23965,GenBank:XM_036154004.1,MGI:MGI:1345183;gbkey=mRNA;gene=Tenm3;product=teneurin transmembrane protein 3%2C transcript variant X26;transcript_id=XM_036154004.1;extra_copy_number=0
CM058248.1	Liftoff	exon	58319042	58320653	.	-	.	ID=exon-XM_036154004.1-29;Parent=rna-XM_036154004.1;Dbxref=GeneID:23965,GenBank:XM_036154004.1,MGI:MGI:1345183;gbkey=mRNA;gene=Tenm3;product=teneurin transmembrane protein 3%2C transcript variant X26;transcript_id=XM_036154004.1;extra_copy_number=0
CM058248.1	Liftoff	exon	58323997	58324293	.	-	.	ID=exon-XM_036154004.1-28;Parent=rna-XM_036154004.1;Dbxref=GeneID:23965,GenBank:XM_036154004.1,MGI:MGI:1345183;gbkey=mRNA;gene=Tenm3;product=teneurin transmembrane protein 3%2C transcript variant X26;transcript_id=XM_036154004.1;extra_copy_number=0
CM058248.1	Liftoff	exon	58338284	58338519	.	-	.	ID=exon-XM_036154004.1-27;Parent=rna-XM_036154004.1;Dbxref=GeneID:23965,GenBank:XM_036154004.1,MGI:MGI:1345183;gbkey=mRNA;gene=Tenm3;product=teneurin transmembrane protein 3%2C transcript variant X26;transcript_id=XM_036154004.1;extra_copy_number=0
CM058248.1	Liftoff	exon	58340706	58340881	.	-	.	ID=exon-XM_036154004.1-26;Parent=rna-XM_036154004.1;Dbxref=GeneID:23965,GenBank:XM_036154004.1,MGI:MGI:1345183;gbkey=mRNA;gene=Tenm3;product=teneurin transmembrane protein 3%2C transcript variant X26;transcript_id=XM_036154004.1;extra_copy_number=0
CM058248.1	Liftoff	exon	58359906	58360780	.	-	.	ID=exon-XM_036154004.1-25;Parent=rna-XM_036154004.1;Dbxref=GeneID:23965,GenBank:XM_036154004.1,MGI:MGI:1345183;gbkey=mRNA;gene=Tenm3;product=teneurin transmembrane protein 3%2C transcript variant X26;transcript_id=XM_036154004.1;extra_copy_number=0
CM058248.1	Liftoff	exon	58361543	58361697	.	-	.	ID=exon-XM_036154004.1-24;Parent=rna-XM_036154004.1;Dbxref=GeneID:23965,GenBank:XM_036154004.1,MGI:MGI:1345183;gbkey=mRNA;gene=Tenm3;product=teneurin transmembrane protein 3%2C transcript variant X26;transcript_id=XM_036154004.1;extra_copy_number=0
CM058248.1	Liftoff	exon	58362834	58363066	.	-	.	ID=exon-XM_036154004.1-23;Parent=rna-XM_036154004.1;Dbxref=GeneID:23965,GenBank:XM_036154004.1,MGI:MGI:1345183;gbkey=mRNA;gene=Tenm3;product=teneurin transmembrane protein 3%2C transcript variant X26;transcript_id=XM_036154004.1;extra_copy_number=0
CM058248.1	Liftoff	exon	58371010	58371030	.	-	.	ID=exon-XM_036154004.1-22;Parent=rna-XM_036154004.1;Dbxref=GeneID:23965,GenBank:XM_036154004.1,MGI:MGI:1345183;gbkey=mRNA;gene=Tenm3;product=teneurin transmembrane protein 3%2C transcript variant X26;transcript_id=XM_036154004.1;extra_copy_number=0
CM058248.1	Liftoff	exon	58371668	58371917	.	-	.	ID=exon-XM_036154004.1-21;Parent=rna-XM_036154004.1;Dbxref=GeneID:23965,GenBank:XM_036154004.1,MGI:MGI:1345183;gbkey=mRNA;gene=Tenm3;product=teneurin transmembrane protein 3%2C transcript variant X26;transcript_id=XM_036154004.1;extra_copy_number=0
CM058248.1	Liftoff	exon	58375996	58376139	.	-	.	ID=exon-XM_036154004.1-20;Parent=rna-XM_036154004.1;Dbxref=GeneID:23965,GenBank:XM_036154004.1,MGI:MGI:1345183;gbkey=mRNA;gene=Tenm3;product=teneurin transmembrane protein 3%2C transcript variant X26;transcript_id=XM_036154004.1;extra_copy_number=0
CM058248.1	Liftoff	exon	58377384	58377651	.	-	.	ID=exon-XM_036154004.1-19;Parent=rna-XM_036154004.1;Dbxref=GeneID:23965,GenBank:XM_036154004.1,MGI:MGI:1345183;gbkey=mRNA;gene=Tenm3;product=teneurin transmembrane protein 3%2C transcript variant X26;transcript_id=XM_036154004.1;extra_copy_number=0
CM058248.1	Liftoff	exon	58382663	58382924	.	-	.	ID=exon-XM_036154004.1-18;Parent=rna-XM_036154004.1;Dbxref=GeneID:23965,GenBank:XM_036154004.1,MGI:MGI:1345183;gbkey=mRNA;gene=Tenm3;product=teneurin transmembrane protein 3%2C transcript variant X26;transcript_id=XM_036154004.1;extra_copy_number=0
CM058248.1	Liftoff	exon	58383471	58383590	.	-	.	ID=exon-XM_036154004.1-17;Parent=rna-XM_036154004.1;Dbxref=GeneID:23965,GenBank:XM_036154004.1,MGI:MGI:1345183;gbkey=mRNA;gene=Tenm3;product=teneurin transmembrane protein 3%2C transcript variant X26;transcript_id=XM_036154004.1;extra_copy_number=0
CM058248.1	Liftoff	exon	58384632	58384848	.	-	.	ID=exon-XM_036154004.1-16;Parent=rna-XM_036154004.1;Dbxref=GeneID:23965,GenBank:XM_036154004.1,MGI:MGI:1345183;gbkey=mRNA;gene=Tenm3;product=teneurin transmembrane protein 3%2C transcript variant X26;transcript_id=XM_036154004.1;extra_copy_number=0
CM058248.1	Liftoff	exon	58394502	58394648	.	-	.	ID=exon-XM_036154004.1-15;Parent=rna-XM_036154004.1;Dbxref=GeneID:23965,GenBank:XM_036154004.1,MGI:MGI:1345183;gbkey=mRNA;gene=Tenm3;product=teneurin transmembrane protein 3%2C transcript variant X26;transcript_id=XM_036154004.1;extra_copy_number=0
CM058248.1	Liftoff	exon	58395554	58395574	.	-	.	ID=exon-XM_036154004.1-14;Parent=rna-XM_036154004.1;Dbxref=GeneID:23965,GenBank:XM_036154004.1,MGI:MGI:1345183;gbkey=mRNA;gene=Tenm3;product=teneurin transmembrane protein 3%2C transcript variant X26;transcript_id=XM_036154004.1;extra_copy_number=0
CM058248.1	Liftoff	exon	58397117	58397143	.	-	.	ID=exon-XM_036154004.1-13;Parent=rna-XM_036154004.1;Dbxref=GeneID:23965,GenBank:XM_036154004.1,MGI:MGI:1345183;gbkey=mRNA;gene=Tenm3;product=teneurin transmembrane protein 3%2C transcript variant X26;transcript_id=XM_036154004.1;extra_copy_number=0
CM058248.1	Liftoff	exon	58419476	58419661	.	-	.	ID=exon-XM_036154004.1-12;Parent=rna-XM_036154004.1;Dbxref=GeneID:23965,GenBank:XM_036154004.1,MGI:MGI:1345183;gbkey=mRNA;gene=Tenm3;product=teneurin transmembrane protein 3%2C transcript variant X26;transcript_id=XM_036154004.1;extra_copy_number=0
CM058248.1	Liftoff	exon	58424841	58425041	.	-	.	ID=exon-XM_036154004.1-11;Parent=rna-XM_036154004.1;Dbxref=GeneID:23965,GenBank:XM_036154004.1,MGI:MGI:1345183;gbkey=mRNA;gene=Tenm3;product=teneurin transmembrane protein 3%2C transcript variant X26;transcript_id=XM_036154004.1;extra_copy_number=0
CM058248.1	Liftoff	exon	58426144	58426338	.	-	.	ID=exon-XM_036154004.1-10;Parent=rna-XM_036154004.1;Dbxref=GeneID:23965,GenBank:XM_036154004.1,MGI:MGI:1345183;gbkey=mRNA;gene=Tenm3;product=teneurin transmembrane protein 3%2C transcript variant X26;transcript_id=XM_036154004.1;extra_copy_number=0
CM058248.1	Liftoff	exon	58426502	58426603	.	-	.	ID=exon-XM_036154004.1-9;Parent=rna-XM_036154004.1;Dbxref=GeneID:23965,GenBank:XM_036154004.1,MGI:MGI:1345183;gbkey=mRNA;gene=Tenm3;product=teneurin transmembrane protein 3%2C transcript variant X26;transcript_id=XM_036154004.1;extra_copy_number=0
CM058248.1	Liftoff	exon	58427119	58427329	.	-	.	ID=exon-XM_036154004.1-8;Parent=rna-XM_036154004.1;Dbxref=GeneID:23965,GenBank:XM_036154004.1,MGI:MGI:1345183;gbkey=mRNA;gene=Tenm3;product=teneurin transmembrane protein 3%2C transcript variant X26;transcript_id=XM_036154004.1;extra_copy_number=0
CM058248.1	Liftoff	exon	58433088	58433302	.	-	.	ID=exon-XM_036154004.1-7;Parent=rna-XM_036154004.1;Dbxref=GeneID:23965,GenBank:XM_036154004.1,MGI:MGI:1345183;gbkey=mRNA;gene=Tenm3;product=teneurin transmembrane protein 3%2C transcript variant X26;transcript_id=XM_036154004.1;extra_copy_number=0
CM058248.1	Liftoff	exon	58451200	58451322	.	-	.	ID=exon-XM_036154004.1-6;Parent=rna-XM_036154004.1;Dbxref=GeneID:23965,GenBank:XM_036154004.1,MGI:MGI:1345183;gbkey=mRNA;gene=Tenm3;product=teneurin transmembrane protein 3%2C transcript variant X26;transcript_id=XM_036154004.1;extra_copy_number=0
CM058248.1	Liftoff	exon	58479359	58479597	.	-	.	ID=exon-XM_036154004.1-5;Parent=rna-XM_036154004.1;Dbxref=GeneID:23965,GenBank:XM_036154004.1,MGI:MGI:1345183;gbkey=mRNA;gene=Tenm3;product=teneurin transmembrane protein 3%2C transcript variant X26;transcript_id=XM_036154004.1;extra_copy_number=0
CM058248.1	Liftoff	exon	58500926	58501163	.	-	.	ID=exon-XM_036154004.1-4;Parent=rna-XM_036154004.1;Dbxref=GeneID:23965,GenBank:XM_036154004.1,MGI:MGI:1345183;gbkey=mRNA;gene=Tenm3;product=teneurin transmembrane protein 3%2C transcript variant X26;transcript_id=XM_036154004.1;extra_copy_number=0
CM058248.1	Liftoff	exon	58758164	58758476	.	-	.	ID=exon-XM_036154004.1-3;Parent=rna-XM_036154004.1;Dbxref=GeneID:23965,GenBank:XM_036154004.1,MGI:MGI:1345183;gbkey=mRNA;gene=Tenm3;product=teneurin transmembrane protein 3%2C transcript variant X26;transcript_id=XM_036154004.1;extra_copy_number=0
CM058248.1	Liftoff	exon	58920563	58920726	.	-	.	ID=exon-XM_036154004.1-2;Parent=rna-XM_036154004.1;Dbxref=GeneID:23965,GenBank:XM_036154004.1,MGI:MGI:1345183;gbkey=mRNA;gene=Tenm3;product=teneurin transmembrane protein 3%2C transcript variant X26;transcript_id=XM_036154004.1;extra_copy_number=0
CM058248.1	Liftoff	exon	58926885	58927006	.	-	.	ID=exon-XM_036154004.1-1;Parent=rna-XM_036154004.1;Dbxref=GeneID:23965,GenBank:XM_036154004.1,MGI:MGI:1345183;gbkey=mRNA;gene=Tenm3;product=teneurin transmembrane protein 3%2C transcript variant X26;transcript_id=XM_036154004.1;extra_copy_number=0
CM058248.1	Liftoff	CDS	58312196	58312951	.	-	.	ID=cds-XP_036009897.1;Parent=rna-XM_036154004.1;Dbxref=GeneID:23965,GenBank:XP_036009897.1,MGI:MGI:1345183;Name=XP_036009897.1;gbkey=CDS;gene=Tenm3;product=teneurin-3 isoform X14;protein_id=XP_036009897.1;extra_copy_number=0
CM058248.1	Liftoff	CDS	58315758	58315888	.	-	.	ID=cds-XP_036009897.1;Parent=rna-XM_036154004.1;Dbxref=GeneID:23965,GenBank:XP_036009897.1,MGI:MGI:1345183;Name=XP_036009897.1;gbkey=CDS;gene=Tenm3;product=teneurin-3 isoform X14;protein_id=XP_036009897.1;extra_copy_number=0
CM058248.1	Liftoff	CDS	58319042	58320653	.	-	.	ID=cds-XP_036009897.1;Parent=rna-XM_036154004.1;Dbxref=GeneID:23965,GenBank:XP_036009897.1,MGI:MGI:1345183;Name=XP_036009897.1;gbkey=CDS;gene=Tenm3;product=teneurin-3 isoform X14;protein_id=XP_036009897.1;extra_copy_number=0
CM058248.1	Liftoff	CDS	58323997	58324293	.	-	.	ID=cds-XP_036009897.1;Parent=rna-XM_036154004.1;Dbxref=GeneID:23965,GenBank:XP_036009897.1,MGI:MGI:1345183;Name=XP_036009897.1;gbkey=CDS;gene=Tenm3;product=teneurin-3 isoform X14;protein_id=XP_036009897.1;extra_copy_number=0
CM058248.1	Liftoff	CDS	58338284	58338519	.	-	.	ID=cds-XP_036009897.1;Parent=rna-XM_036154004.1;Dbxref=GeneID:23965,GenBank:XP_036009897.1,MGI:MGI:1345183;Name=XP_036009897.1;gbkey=CDS;gene=Tenm3;product=teneurin-3 isoform X14;protein_id=XP_036009897.1;extra_copy_number=0
CM058248.1	Liftoff	CDS	58340706	58340881	.	-	.	ID=cds-XP_036009897.1;Parent=rna-XM_036154004.1;Dbxref=GeneID:23965,GenBank:XP_036009897.1,MGI:MGI:1345183;Name=XP_036009897.1;gbkey=CDS;gene=Tenm3;product=teneurin-3 isoform X14;protein_id=XP_036009897.1;extra_copy_number=0
CM058248.1	Liftoff	CDS	58359906	58360780	.	-	.	ID=cds-XP_036009897.1;Parent=rna-XM_036154004.1;Dbxref=GeneID:23965,GenBank:XP_036009897.1,MGI:MGI:1345183;Name=XP_036009897.1;gbkey=CDS;gene=Tenm3;product=teneurin-3 isoform X14;protein_id=XP_036009897.1;extra_copy_number=0
CM058248.1	Liftoff	CDS	58361543	58361697	.	-	.	ID=cds-XP_036009897.1;Parent=rna-XM_036154004.1;Dbxref=GeneID:23965,GenBank:XP_036009897.1,MGI:MGI:1345183;Name=XP_036009897.1;gbkey=CDS;gene=Tenm3;product=teneurin-3 isoform X14;protein_id=XP_036009897.1;extra_copy_number=0
CM058248.1	Liftoff	CDS	58362834	58363066	.	-	.	ID=cds-XP_036009897.1;Parent=rna-XM_036154004.1;Dbxref=GeneID:23965,GenBank:XP_036009897.1,MGI:MGI:1345183;Name=XP_036009897.1;gbkey=CDS;gene=Tenm3;product=teneurin-3 isoform X14;protein_id=XP_036009897.1;extra_copy_number=0
CM058248.1	Liftoff	CDS	58371010	58371030	.	-	.	ID=cds-XP_036009897.1;Parent=rna-XM_036154004.1;Dbxref=GeneID:23965,GenBank:XP_036009897.1,MGI:MGI:1345183;Name=XP_036009897.1;gbkey=CDS;gene=Tenm3;product=teneurin-3 isoform X14;protein_id=XP_036009897.1;extra_copy_number=0
CM058248.1	Liftoff	CDS	58371668	58371917	.	-	.	ID=cds-XP_036009897.1;Parent=rna-XM_036154004.1;Dbxref=GeneID:23965,GenBank:XP_036009897.1,MGI:MGI:1345183;Name=XP_036009897.1;gbkey=CDS;gene=Tenm3;product=teneurin-3 isoform X14;protein_id=XP_036009897.1;extra_copy_number=0
CM058248.1	Liftoff	CDS	58375996	58376139	.	-	.	ID=cds-XP_036009897.1;Parent=rna-XM_036154004.1;Dbxref=GeneID:23965,GenBank:XP_036009897.1,MGI:MGI:1345183;Name=XP_036009897.1;gbkey=CDS;gene=Tenm3;product=teneurin-3 isoform X14;protein_id=XP_036009897.1;extra_copy_number=0
CM058248.1	Liftoff	CDS	58377384	58377651	.	-	.	ID=cds-XP_036009897.1;Parent=rna-XM_036154004.1;Dbxref=GeneID:23965,GenBank:XP_036009897.1,MGI:MGI:1345183;Name=XP_036009897.1;gbkey=CDS;gene=Tenm3;product=teneurin-3 isoform X14;protein_id=XP_036009897.1;extra_copy_number=0
CM058248.1	Liftoff	CDS	58382663	58382924	.	-	.	ID=cds-XP_036009897.1;Parent=rna-XM_036154004.1;Dbxref=GeneID:23965,GenBank:XP_036009897.1,MGI:MGI:1345183;Name=XP_036009897.1;gbkey=CDS;gene=Tenm3;product=teneurin-3 isoform X14;protein_id=XP_036009897.1;extra_copy_number=0
CM058248.1	Liftoff	CDS	58383471	58383590	.	-	.	ID=cds-XP_036009897.1;Parent=rna-XM_036154004.1;Dbxref=GeneID:23965,GenBank:XP_036009897.1,MGI:MGI:1345183;Name=XP_036009897.1;gbkey=CDS;gene=Tenm3;product=teneurin-3 isoform X14;protein_id=XP_036009897.1;extra_copy_number=0
CM058248.1	Liftoff	CDS	58384632	58384848	.	-	.	ID=cds-XP_036009897.1;Parent=rna-XM_036154004.1;Dbxref=GeneID:23965,GenBank:XP_036009897.1,MGI:MGI:1345183;Name=XP_036009897.1;gbkey=CDS;gene=Tenm3;product=teneurin-3 isoform X14;protein_id=XP_036009897.1;extra_copy_number=0
CM058248.1	Liftoff	CDS	58394502	58394648	.	-	.	ID=cds-XP_036009897.1;Parent=rna-XM_036154004.1;Dbxref=GeneID:23965,GenBank:XP_036009897.1,MGI:MGI:1345183;Name=XP_036009897.1;gbkey=CDS;gene=Tenm3;product=teneurin-3 isoform X14;protein_id=XP_036009897.1;extra_copy_number=0
CM058248.1	Liftoff	CDS	58395554	58395574	.	-	.	ID=cds-XP_036009897.1;Parent=rna-XM_036154004.1;Dbxref=GeneID:23965,GenBank:XP_036009897.1,MGI:MGI:1345183;Name=XP_036009897.1;gbkey=CDS;gene=Tenm3;product=teneurin-3 isoform X14;protein_id=XP_036009897.1;extra_copy_number=0
CM058248.1	Liftoff	CDS	58397117	58397143	.	-	.	ID=cds-XP_036009897.1;Parent=rna-XM_036154004.1;Dbxref=GeneID:23965,GenBank:XP_036009897.1,MGI:MGI:1345183;Name=XP_036009897.1;gbkey=CDS;gene=Tenm3;product=teneurin-3 isoform X14;protein_id=XP_036009897.1;extra_copy_number=0
CM058248.1	Liftoff	CDS	58419476	58419661	.	-	.	ID=cds-XP_036009897.1;Parent=rna-XM_036154004.1;Dbxref=GeneID:23965,GenBank:XP_036009897.1,MGI:MGI:1345183;Name=XP_036009897.1;gbkey=CDS;gene=Tenm3;product=teneurin-3 isoform X14;protein_id=XP_036009897.1;extra_copy_number=0
CM058248.1	Liftoff	CDS	58424841	58425041	.	-	.	ID=cds-XP_036009897.1;Parent=rna-XM_036154004.1;Dbxref=GeneID:23965,GenBank:XP_036009897.1,MGI:MGI:1345183;Name=XP_036009897.1;gbkey=CDS;gene=Tenm3;product=teneurin-3 isoform X14;protein_id=XP_036009897.1;extra_copy_number=0
CM058248.1	Liftoff	CDS	58426144	58426338	.	-	.	ID=cds-XP_036009897.1;Parent=rna-XM_036154004.1;Dbxref=GeneID:23965,GenBank:XP_036009897.1,MGI:MGI:1345183;Name=XP_036009897.1;gbkey=CDS;gene=Tenm3;product=teneurin-3 isoform X14;protein_id=XP_036009897.1;extra_copy_number=0
CM058248.1	Liftoff	CDS	58426502	58426603	.	-	.	ID=cds-XP_036009897.1;Parent=rna-XM_036154004.1;Dbxref=GeneID:23965,GenBank:XP_036009897.1,MGI:MGI:1345183;Name=XP_036009897.1;gbkey=CDS;gene=Tenm3;product=teneurin-3 isoform X14;protein_id=XP_036009897.1;extra_copy_number=0
CM058248.1	Liftoff	CDS	58427119	58427329	.	-	.	ID=cds-XP_036009897.1;Parent=rna-XM_036154004.1;Dbxref=GeneID:23965,GenBank:XP_036009897.1,MGI:MGI:1345183;Name=XP_036009897.1;gbkey=CDS;gene=Tenm3;product=teneurin-3 isoform X14;protein_id=XP_036009897.1;extra_copy_number=0
CM058248.1	Liftoff	CDS	58433088	58433302	.	-	.	ID=cds-XP_036009897.1;Parent=rna-XM_036154004.1;Dbxref=GeneID:23965,GenBank:XP_036009897.1,MGI:MGI:1345183;Name=XP_036009897.1;gbkey=CDS;gene=Tenm3;product=teneurin-3 isoform X14;protein_id=XP_036009897.1;extra_copy_number=0
CM058248.1	Liftoff	CDS	58451200	58451322	.	-	.	ID=cds-XP_036009897.1;Parent=rna-XM_036154004.1;Dbxref=GeneID:23965,GenBank:XP_036009897.1,MGI:MGI:1345183;Name=XP_036009897.1;gbkey=CDS;gene=Tenm3;product=teneurin-3 isoform X14;protein_id=XP_036009897.1;extra_copy_number=0
CM058248.1	Liftoff	CDS	58479359	58479597	.	-	.	ID=cds-XP_036009897.1;Parent=rna-XM_036154004.1;Dbxref=GeneID:23965,GenBank:XP_036009897.1,MGI:MGI:1345183;Name=XP_036009897.1;gbkey=CDS;gene=Tenm3;product=teneurin-3 isoform X14;protein_id=XP_036009897.1;extra_copy_number=0
CM058248.1	Liftoff	CDS	58500926	58501163	.	-	.	ID=cds-XP_036009897.1;Parent=rna-XM_036154004.1;Dbxref=GeneID:23965,GenBank:XP_036009897.1,MGI:MGI:1345183;Name=XP_036009897.1;gbkey=CDS;gene=Tenm3;product=teneurin-3 isoform X14;protein_id=XP_036009897.1;extra_copy_number=0
CM058248.1	Liftoff	CDS	58758164	58758395	.	-	.	ID=cds-XP_036009897.1;Parent=rna-XM_036154004.1;Dbxref=GeneID:23965,GenBank:XP_036009897.1,MGI:MGI:1345183;Name=XP_036009897.1;gbkey=CDS;gene=Tenm3;product=teneurin-3 isoform X14;protein_id=XP_036009897.1;extra_copy_number=0
CM058248.1	Liftoff	mRNA	58309423	61011158	.	-	.	ID=rna-XM_036154005.1;Parent=gene-Tenm3;Dbxref=GeneID:23965,GenBank:XM_036154005.1,MGI:MGI:1345183;Name=XM_036154005.1;gbkey=mRNA;gene=Tenm3;model_evidence=Supporting evidence includes similarity to: 6 mRNAs%2C 36 ESTs%2C 8 Proteins%2C 1092 long SRA reads%2C and 99%25 coverage of the annotated genomic feature by RNAseq alignments%2C including 1 sample with support for all annotated introns;product=teneurin transmembrane protein 3%2C transcript variant X27;transcript_id=XM_036154005.1;matches_ref_protein=True;valid_ORF=True;extra_copy_number=0
CM058248.1	Liftoff	exon	58309423	58312951	.	-	.	ID=exon-XM_036154005.1-39;Parent=rna-XM_036154005.1;Dbxref=GeneID:23965,GenBank:XM_036154005.1,MGI:MGI:1345183;gbkey=mRNA;gene=Tenm3;product=teneurin transmembrane protein 3%2C transcript variant X27;transcript_id=XM_036154005.1;extra_copy_number=0
CM058248.1	Liftoff	exon	58315758	58315888	.	-	.	ID=exon-XM_036154005.1-38;Parent=rna-XM_036154005.1;Dbxref=GeneID:23965,GenBank:XM_036154005.1,MGI:MGI:1345183;gbkey=mRNA;gene=Tenm3;product=teneurin transmembrane protein 3%2C transcript variant X27;transcript_id=XM_036154005.1;extra_copy_number=0
CM058248.1	Liftoff	exon	58319042	58320653	.	-	.	ID=exon-XM_036154005.1-37;Parent=rna-XM_036154005.1;Dbxref=GeneID:23965,GenBank:XM_036154005.1,MGI:MGI:1345183;gbkey=mRNA;gene=Tenm3;product=teneurin transmembrane protein 3%2C transcript variant X27;transcript_id=XM_036154005.1;extra_copy_number=0
CM058248.1	Liftoff	exon	58323997	58324293	.	-	.	ID=exon-XM_036154005.1-36;Parent=rna-XM_036154005.1;Dbxref=GeneID:23965,GenBank:XM_036154005.1,MGI:MGI:1345183;gbkey=mRNA;gene=Tenm3;product=teneurin transmembrane protein 3%2C transcript variant X27;transcript_id=XM_036154005.1;extra_copy_number=0
CM058248.1	Liftoff	exon	58338284	58338519	.	-	.	ID=exon-XM_036154005.1-35;Parent=rna-XM_036154005.1;Dbxref=GeneID:23965,GenBank:XM_036154005.1,MGI:MGI:1345183;gbkey=mRNA;gene=Tenm3;product=teneurin transmembrane protein 3%2C transcript variant X27;transcript_id=XM_036154005.1;extra_copy_number=0
CM058248.1	Liftoff	exon	58340706	58340881	.	-	.	ID=exon-XM_036154005.1-34;Parent=rna-XM_036154005.1;Dbxref=GeneID:23965,GenBank:XM_036154005.1,MGI:MGI:1345183;gbkey=mRNA;gene=Tenm3;product=teneurin transmembrane protein 3%2C transcript variant X27;transcript_id=XM_036154005.1;extra_copy_number=0
CM058248.1	Liftoff	exon	58359906	58360780	.	-	.	ID=exon-XM_036154005.1-33;Parent=rna-XM_036154005.1;Dbxref=GeneID:23965,GenBank:XM_036154005.1,MGI:MGI:1345183;gbkey=mRNA;gene=Tenm3;product=teneurin transmembrane protein 3%2C transcript variant X27;transcript_id=XM_036154005.1;extra_copy_number=0
CM058248.1	Liftoff	exon	58361543	58361697	.	-	.	ID=exon-XM_036154005.1-32;Parent=rna-XM_036154005.1;Dbxref=GeneID:23965,GenBank:XM_036154005.1,MGI:MGI:1345183;gbkey=mRNA;gene=Tenm3;product=teneurin transmembrane protein 3%2C transcript variant X27;transcript_id=XM_036154005.1;extra_copy_number=0
CM058248.1	Liftoff	exon	58362834	58363066	.	-	.	ID=exon-XM_036154005.1-31;Parent=rna-XM_036154005.1;Dbxref=GeneID:23965,GenBank:XM_036154005.1,MGI:MGI:1345183;gbkey=mRNA;gene=Tenm3;product=teneurin transmembrane protein 3%2C transcript variant X27;transcript_id=XM_036154005.1;extra_copy_number=0
CM058248.1	Liftoff	exon	58371010	58371030	.	-	.	ID=exon-XM_036154005.1-30;Parent=rna-XM_036154005.1;Dbxref=GeneID:23965,GenBank:XM_036154005.1,MGI:MGI:1345183;gbkey=mRNA;gene=Tenm3;product=teneurin transmembrane protein 3%2C transcript variant X27;transcript_id=XM_036154005.1;extra_copy_number=0
CM058248.1	Liftoff	exon	58371668	58371917	.	-	.	ID=exon-XM_036154005.1-29;Parent=rna-XM_036154005.1;Dbxref=GeneID:23965,GenBank:XM_036154005.1,MGI:MGI:1345183;gbkey=mRNA;gene=Tenm3;product=teneurin transmembrane protein 3%2C transcript variant X27;transcript_id=XM_036154005.1;extra_copy_number=0
CM058248.1	Liftoff	exon	58375996	58376139	.	-	.	ID=exon-XM_036154005.1-28;Parent=rna-XM_036154005.1;Dbxref=GeneID:23965,GenBank:XM_036154005.1,MGI:MGI:1345183;gbkey=mRNA;gene=Tenm3;product=teneurin transmembrane protein 3%2C transcript variant X27;transcript_id=XM_036154005.1;extra_copy_number=0
CM058248.1	Liftoff	exon	58377384	58377651	.	-	.	ID=exon-XM_036154005.1-27;Parent=rna-XM_036154005.1;Dbxref=GeneID:23965,GenBank:XM_036154005.1,MGI:MGI:1345183;gbkey=mRNA;gene=Tenm3;product=teneurin transmembrane protein 3%2C transcript variant X27;transcript_id=XM_036154005.1;extra_copy_number=0
CM058248.1	Liftoff	exon	58382663	58382924	.	-	.	ID=exon-XM_036154005.1-26;Parent=rna-XM_036154005.1;Dbxref=GeneID:23965,GenBank:XM_036154005.1,MGI:MGI:1345183;gbkey=mRNA;gene=Tenm3;product=teneurin transmembrane protein 3%2C transcript variant X27;transcript_id=XM_036154005.1;extra_copy_number=0
CM058248.1	Liftoff	exon	58383471	58383590	.	-	.	ID=exon-XM_036154005.1-25;Parent=rna-XM_036154005.1;Dbxref=GeneID:23965,GenBank:XM_036154005.1,MGI:MGI:1345183;gbkey=mRNA;gene=Tenm3;product=teneurin transmembrane protein 3%2C transcript variant X27;transcript_id=XM_036154005.1;extra_copy_number=0
CM058248.1	Liftoff	exon	58384632	58384848	.	-	.	ID=exon-XM_036154005.1-24;Parent=rna-XM_036154005.1;Dbxref=GeneID:23965,GenBank:XM_036154005.1,MGI:MGI:1345183;gbkey=mRNA;gene=Tenm3;product=teneurin transmembrane protein 3%2C transcript variant X27;transcript_id=XM_036154005.1;extra_copy_number=0
CM058248.1	Liftoff	exon	58394502	58394648	.	-	.	ID=exon-XM_036154005.1-23;Parent=rna-XM_036154005.1;Dbxref=GeneID:23965,GenBank:XM_036154005.1,MGI:MGI:1345183;gbkey=mRNA;gene=Tenm3;product=teneurin transmembrane protein 3%2C transcript variant X27;transcript_id=XM_036154005.1;extra_copy_number=0
CM058248.1	Liftoff	exon	58395554	58395574	.	-	.	ID=exon-XM_036154005.1-22;Parent=rna-XM_036154005.1;Dbxref=GeneID:23965,GenBank:XM_036154005.1,MGI:MGI:1345183;gbkey=mRNA;gene=Tenm3;product=teneurin transmembrane protein 3%2C transcript variant X27;transcript_id=XM_036154005.1;extra_copy_number=0
CM058248.1	Liftoff	exon	58397117	58397143	.	-	.	ID=exon-XM_036154005.1-21;Parent=rna-XM_036154005.1;Dbxref=GeneID:23965,GenBank:XM_036154005.1,MGI:MGI:1345183;gbkey=mRNA;gene=Tenm3;product=teneurin transmembrane protein 3%2C transcript variant X27;transcript_id=XM_036154005.1;extra_copy_number=0
CM058248.1	Liftoff	exon	58419476	58419661	.	-	.	ID=exon-XM_036154005.1-20;Parent=rna-XM_036154005.1;Dbxref=GeneID:23965,GenBank:XM_036154005.1,MGI:MGI:1345183;gbkey=mRNA;gene=Tenm3;product=teneurin transmembrane protein 3%2C transcript variant X27;transcript_id=XM_036154005.1;extra_copy_number=0
CM058248.1	Liftoff	exon	58424841	58425041	.	-	.	ID=exon-XM_036154005.1-19;Parent=rna-XM_036154005.1;Dbxref=GeneID:23965,GenBank:XM_036154005.1,MGI:MGI:1345183;gbkey=mRNA;gene=Tenm3;product=teneurin transmembrane protein 3%2C transcript variant X27;transcript_id=XM_036154005.1;extra_copy_number=0
CM058248.1	Liftoff	exon	58426144	58426338	.	-	.	ID=exon-XM_036154005.1-18;Parent=rna-XM_036154005.1;Dbxref=GeneID:23965,GenBank:XM_036154005.1,MGI:MGI:1345183;gbkey=mRNA;gene=Tenm3;product=teneurin transmembrane protein 3%2C transcript variant X27;transcript_id=XM_036154005.1;extra_copy_number=0
CM058248.1	Liftoff	exon	58426502	58426603	.	-	.	ID=exon-XM_036154005.1-17;Parent=rna-XM_036154005.1;Dbxref=GeneID:23965,GenBank:XM_036154005.1,MGI:MGI:1345183;gbkey=mRNA;gene=Tenm3;product=teneurin transmembrane protein 3%2C transcript variant X27;transcript_id=XM_036154005.1;extra_copy_number=0
CM058248.1	Liftoff	exon	58427119	58427329	.	-	.	ID=exon-XM_036154005.1-16;Parent=rna-XM_036154005.1;Dbxref=GeneID:23965,GenBank:XM_036154005.1,MGI:MGI:1345183;gbkey=mRNA;gene=Tenm3;product=teneurin transmembrane protein 3%2C transcript variant X27;transcript_id=XM_036154005.1;extra_copy_number=0
CM058248.1	Liftoff	exon	58433088	58433302	.	-	.	ID=exon-XM_036154005.1-15;Parent=rna-XM_036154005.1;Dbxref=GeneID:23965,GenBank:XM_036154005.1,MGI:MGI:1345183;gbkey=mRNA;gene=Tenm3;product=teneurin transmembrane protein 3%2C transcript variant X27;transcript_id=XM_036154005.1;extra_copy_number=0
CM058248.1	Liftoff	exon	58451200	58451322	.	-	.	ID=exon-XM_036154005.1-14;Parent=rna-XM_036154005.1;Dbxref=GeneID:23965,GenBank:XM_036154005.1,MGI:MGI:1345183;gbkey=mRNA;gene=Tenm3;product=teneurin transmembrane protein 3%2C transcript variant X27;transcript_id=XM_036154005.1;extra_copy_number=0
CM058248.1	Liftoff	exon	58479359	58479597	.	-	.	ID=exon-XM_036154005.1-13;Parent=rna-XM_036154005.1;Dbxref=GeneID:23965,GenBank:XM_036154005.1,MGI:MGI:1345183;gbkey=mRNA;gene=Tenm3;product=teneurin transmembrane protein 3%2C transcript variant X27;transcript_id=XM_036154005.1;extra_copy_number=0
CM058248.1	Liftoff	exon	58500926	58501163	.	-	.	ID=exon-XM_036154005.1-12;Parent=rna-XM_036154005.1;Dbxref=GeneID:23965,GenBank:XM_036154005.1,MGI:MGI:1345183;gbkey=mRNA;gene=Tenm3;product=teneurin transmembrane protein 3%2C transcript variant X27;transcript_id=XM_036154005.1;extra_copy_number=0
CM058248.1	Liftoff	exon	58758164	58758476	.	-	.	ID=exon-XM_036154005.1-11;Parent=rna-XM_036154005.1;Dbxref=GeneID:23965,GenBank:XM_036154005.1,MGI:MGI:1345183;gbkey=mRNA;gene=Tenm3;product=teneurin transmembrane protein 3%2C transcript variant X27;transcript_id=XM_036154005.1;extra_copy_number=0
CM058248.1	Liftoff	exon	59018866	59018945	.	-	.	ID=exon-XM_036154005.1-10;Parent=rna-XM_036154005.1;Dbxref=GeneID:23965,GenBank:XM_036154005.1,MGI:MGI:1345183;gbkey=mRNA;gene=Tenm3;product=teneurin transmembrane protein 3%2C transcript variant X27;transcript_id=XM_036154005.1;extra_copy_number=0
CM058248.1	Liftoff	exon	59179729	59179806	.	-	.	ID=exon-XM_036154005.1-9;Parent=rna-XM_036154005.1;Dbxref=GeneID:23965,GenBank:XM_036154005.1,MGI:MGI:1345183;gbkey=mRNA;gene=Tenm3;product=teneurin transmembrane protein 3%2C transcript variant X27;transcript_id=XM_036154005.1;extra_copy_number=0
CM058248.1	Liftoff	exon	59318571	59318734	.	-	.	ID=exon-XM_036154005.1-8;Parent=rna-XM_036154005.1;Dbxref=GeneID:23965,GenBank:XM_036154005.1,MGI:MGI:1345183;gbkey=mRNA;gene=Tenm3;product=teneurin transmembrane protein 3%2C transcript variant X27;transcript_id=XM_036154005.1;extra_copy_number=0
CM058248.1	Liftoff	exon	59605304	59605473	.	-	.	ID=exon-XM_036154005.1-7;Parent=rna-XM_036154005.1;Dbxref=GeneID:23965,GenBank:XM_036154005.1,MGI:MGI:1345183;gbkey=mRNA;gene=Tenm3;product=teneurin transmembrane protein 3%2C transcript variant X27;transcript_id=XM_036154005.1;extra_copy_number=0
CM058248.1	Liftoff	exon	59845041	59845081	.	-	.	ID=exon-XM_036154005.1-6;Parent=rna-XM_036154005.1;Dbxref=GeneID:23965,GenBank:XM_036154005.1,MGI:MGI:1345183;gbkey=mRNA;gene=Tenm3;product=teneurin transmembrane protein 3%2C transcript variant X27;transcript_id=XM_036154005.1;extra_copy_number=0
CM058248.1	Liftoff	exon	60182557	60182609	.	-	.	ID=exon-XM_036154005.1-5;Parent=rna-XM_036154005.1;Dbxref=GeneID:23965,GenBank:XM_036154005.1,MGI:MGI:1345183;gbkey=mRNA;gene=Tenm3;product=teneurin transmembrane protein 3%2C transcript variant X27;transcript_id=XM_036154005.1;extra_copy_number=0
CM058248.1	Liftoff	exon	60512537	60512572	.	-	.	ID=exon-XM_036154005.1-4;Parent=rna-XM_036154005.1;Dbxref=GeneID:23965,GenBank:XM_036154005.1,MGI:MGI:1345183;gbkey=mRNA;gene=Tenm3;product=teneurin transmembrane protein 3%2C transcript variant X27;transcript_id=XM_036154005.1;extra_copy_number=0
CM058248.1	Liftoff	exon	60905379	60905501	.	-	.	ID=exon-XM_036154005.1-3;Parent=rna-XM_036154005.1;Dbxref=GeneID:23965,GenBank:XM_036154005.1,MGI:MGI:1345183;gbkey=mRNA;gene=Tenm3;product=teneurin transmembrane protein 3%2C transcript variant X27;transcript_id=XM_036154005.1;extra_copy_number=0
CM058248.1	Liftoff	exon	60997802	60997849	.	-	.	ID=exon-XM_036154005.1-2;Parent=rna-XM_036154005.1;Dbxref=GeneID:23965,GenBank:XM_036154005.1,MGI:MGI:1345183;gbkey=mRNA;gene=Tenm3;product=teneurin transmembrane protein 3%2C transcript variant X27;transcript_id=XM_036154005.1;extra_copy_number=0
CM058248.1	Liftoff	exon	61009801	61011158	.	-	.	ID=exon-XM_036154005.1-1;Parent=rna-XM_036154005.1;Dbxref=GeneID:23965,GenBank:XM_036154005.1,MGI:MGI:1345183;gbkey=mRNA;gene=Tenm3;product=teneurin transmembrane protein 3%2C transcript variant X27;transcript_id=XM_036154005.1;extra_copy_number=0
CM058248.1	Liftoff	CDS	58312196	58312951	.	-	.	ID=cds-XP_036009898.1;Parent=rna-XM_036154005.1;Dbxref=GeneID:23965,GenBank:XP_036009898.1,MGI:MGI:1345183;Name=XP_036009898.1;gbkey=CDS;gene=Tenm3;product=teneurin-3 isoform X14;protein_id=XP_036009898.1;extra_copy_number=0
CM058248.1	Liftoff	CDS	58315758	58315888	.	-	.	ID=cds-XP_036009898.1;Parent=rna-XM_036154005.1;Dbxref=GeneID:23965,GenBank:XP_036009898.1,MGI:MGI:1345183;Name=XP_036009898.1;gbkey=CDS;gene=Tenm3;product=teneurin-3 isoform X14;protein_id=XP_036009898.1;extra_copy_number=0
CM058248.1	Liftoff	CDS	58319042	58320653	.	-	.	ID=cds-XP_036009898.1;Parent=rna-XM_036154005.1;Dbxref=GeneID:23965,GenBank:XP_036009898.1,MGI:MGI:1345183;Name=XP_036009898.1;gbkey=CDS;gene=Tenm3;product=teneurin-3 isoform X14;protein_id=XP_036009898.1;extra_copy_number=0
CM058248.1	Liftoff	CDS	58323997	58324293	.	-	.	ID=cds-XP_036009898.1;Parent=rna-XM_036154005.1;Dbxref=GeneID:23965,GenBank:XP_036009898.1,MGI:MGI:1345183;Name=XP_036009898.1;gbkey=CDS;gene=Tenm3;product=teneurin-3 isoform X14;protein_id=XP_036009898.1;extra_copy_number=0
CM058248.1	Liftoff	CDS	58338284	58338519	.	-	.	ID=cds-XP_036009898.1;Parent=rna-XM_036154005.1;Dbxref=GeneID:23965,GenBank:XP_036009898.1,MGI:MGI:1345183;Name=XP_036009898.1;gbkey=CDS;gene=Tenm3;product=teneurin-3 isoform X14;protein_id=XP_036009898.1;extra_copy_number=0
CM058248.1	Liftoff	CDS	58340706	58340881	.	-	.	ID=cds-XP_036009898.1;Parent=rna-XM_036154005.1;Dbxref=GeneID:23965,GenBank:XP_036009898.1,MGI:MGI:1345183;Name=XP_036009898.1;gbkey=CDS;gene=Tenm3;product=teneurin-3 isoform X14;protein_id=XP_036009898.1;extra_copy_number=0
CM058248.1	Liftoff	CDS	58359906	58360780	.	-	.	ID=cds-XP_036009898.1;Parent=rna-XM_036154005.1;Dbxref=GeneID:23965,GenBank:XP_036009898.1,MGI:MGI:1345183;Name=XP_036009898.1;gbkey=CDS;gene=Tenm3;product=teneurin-3 isoform X14;protein_id=XP_036009898.1;extra_copy_number=0
CM058248.1	Liftoff	CDS	58361543	58361697	.	-	.	ID=cds-XP_036009898.1;Parent=rna-XM_036154005.1;Dbxref=GeneID:23965,GenBank:XP_036009898.1,MGI:MGI:1345183;Name=XP_036009898.1;gbkey=CDS;gene=Tenm3;product=teneurin-3 isoform X14;protein_id=XP_036009898.1;extra_copy_number=0
CM058248.1	Liftoff	CDS	58362834	58363066	.	-	.	ID=cds-XP_036009898.1;Parent=rna-XM_036154005.1;Dbxref=GeneID:23965,GenBank:XP_036009898.1,MGI:MGI:1345183;Name=XP_036009898.1;gbkey=CDS;gene=Tenm3;product=teneurin-3 isoform X14;protein_id=XP_036009898.1;extra_copy_number=0
CM058248.1	Liftoff	CDS	58371010	58371030	.	-	.	ID=cds-XP_036009898.1;Parent=rna-XM_036154005.1;Dbxref=GeneID:23965,GenBank:XP_036009898.1,MGI:MGI:1345183;Name=XP_036009898.1;gbkey=CDS;gene=Tenm3;product=teneurin-3 isoform X14;protein_id=XP_036009898.1;extra_copy_number=0
CM058248.1	Liftoff	CDS	58371668	58371917	.	-	.	ID=cds-XP_036009898.1;Parent=rna-XM_036154005.1;Dbxref=GeneID:23965,GenBank:XP_036009898.1,MGI:MGI:1345183;Name=XP_036009898.1;gbkey=CDS;gene=Tenm3;product=teneurin-3 isoform X14;protein_id=XP_036009898.1;extra_copy_number=0
CM058248.1	Liftoff	CDS	58375996	58376139	.	-	.	ID=cds-XP_036009898.1;Parent=rna-XM_036154005.1;Dbxref=GeneID:23965,GenBank:XP_036009898.1,MGI:MGI:1345183;Name=XP_036009898.1;gbkey=CDS;gene=Tenm3;product=teneurin-3 isoform X14;protein_id=XP_036009898.1;extra_copy_number=0
CM058248.1	Liftoff	CDS	58377384	58377651	.	-	.	ID=cds-XP_036009898.1;Parent=rna-XM_036154005.1;Dbxref=GeneID:23965,GenBank:XP_036009898.1,MGI:MGI:1345183;Name=XP_036009898.1;gbkey=CDS;gene=Tenm3;product=teneurin-3 isoform X14;protein_id=XP_036009898.1;extra_copy_number=0
CM058248.1	Liftoff	CDS	58382663	58382924	.	-	.	ID=cds-XP_036009898.1;Parent=rna-XM_036154005.1;Dbxref=GeneID:23965,GenBank:XP_036009898.1,MGI:MGI:1345183;Name=XP_036009898.1;gbkey=CDS;gene=Tenm3;product=teneurin-3 isoform X14;protein_id=XP_036009898.1;extra_copy_number=0
CM058248.1	Liftoff	CDS	58383471	58383590	.	-	.	ID=cds-XP_036009898.1;Parent=rna-XM_036154005.1;Dbxref=GeneID:23965,GenBank:XP_036009898.1,MGI:MGI:1345183;Name=XP_036009898.1;gbkey=CDS;gene=Tenm3;product=teneurin-3 isoform X14;protein_id=XP_036009898.1;extra_copy_number=0
CM058248.1	Liftoff	CDS	58384632	58384848	.	-	.	ID=cds-XP_036009898.1;Parent=rna-XM_036154005.1;Dbxref=GeneID:23965,GenBank:XP_036009898.1,MGI:MGI:1345183;Name=XP_036009898.1;gbkey=CDS;gene=Tenm3;product=teneurin-3 isoform X14;protein_id=XP_036009898.1;extra_copy_number=0
CM058248.1	Liftoff	CDS	58394502	58394648	.	-	.	ID=cds-XP_036009898.1;Parent=rna-XM_036154005.1;Dbxref=GeneID:23965,GenBank:XP_036009898.1,MGI:MGI:1345183;Name=XP_036009898.1;gbkey=CDS;gene=Tenm3;product=teneurin-3 isoform X14;protein_id=XP_036009898.1;extra_copy_number=0
CM058248.1	Liftoff	CDS	58395554	58395574	.	-	.	ID=cds-XP_036009898.1;Parent=rna-XM_036154005.1;Dbxref=GeneID:23965,GenBank:XP_036009898.1,MGI:MGI:1345183;Name=XP_036009898.1;gbkey=CDS;gene=Tenm3;product=teneurin-3 isoform X14;protein_id=XP_036009898.1;extra_copy_number=0
CM058248.1	Liftoff	CDS	58397117	58397143	.	-	.	ID=cds-XP_036009898.1;Parent=rna-XM_036154005.1;Dbxref=GeneID:23965,GenBank:XP_036009898.1,MGI:MGI:1345183;Name=XP_036009898.1;gbkey=CDS;gene=Tenm3;product=teneurin-3 isoform X14;protein_id=XP_036009898.1;extra_copy_number=0
CM058248.1	Liftoff	CDS	58419476	58419661	.	-	.	ID=cds-XP_036009898.1;Parent=rna-XM_036154005.1;Dbxref=GeneID:23965,GenBank:XP_036009898.1,MGI:MGI:1345183;Name=XP_036009898.1;gbkey=CDS;gene=Tenm3;product=teneurin-3 isoform X14;protein_id=XP_036009898.1;extra_copy_number=0
CM058248.1	Liftoff	CDS	58424841	58425041	.	-	.	ID=cds-XP_036009898.1;Parent=rna-XM_036154005.1;Dbxref=GeneID:23965,GenBank:XP_036009898.1,MGI:MGI:1345183;Name=XP_036009898.1;gbkey=CDS;gene=Tenm3;product=teneurin-3 isoform X14;protein_id=XP_036009898.1;extra_copy_number=0
CM058248.1	Liftoff	CDS	58426144	58426338	.	-	.	ID=cds-XP_036009898.1;Parent=rna-XM_036154005.1;Dbxref=GeneID:23965,GenBank:XP_036009898.1,MGI:MGI:1345183;Name=XP_036009898.1;gbkey=CDS;gene=Tenm3;product=teneurin-3 isoform X14;protein_id=XP_036009898.1;extra_copy_number=0
CM058248.1	Liftoff	CDS	58426502	58426603	.	-	.	ID=cds-XP_036009898.1;Parent=rna-XM_036154005.1;Dbxref=GeneID:23965,GenBank:XP_036009898.1,MGI:MGI:1345183;Name=XP_036009898.1;gbkey=CDS;gene=Tenm3;product=teneurin-3 isoform X14;protein_id=XP_036009898.1;extra_copy_number=0
CM058248.1	Liftoff	CDS	58427119	58427329	.	-	.	ID=cds-XP_036009898.1;Parent=rna-XM_036154005.1;Dbxref=GeneID:23965,GenBank:XP_036009898.1,MGI:MGI:1345183;Name=XP_036009898.1;gbkey=CDS;gene=Tenm3;product=teneurin-3 isoform X14;protein_id=XP_036009898.1;extra_copy_number=0
CM058248.1	Liftoff	CDS	58433088	58433302	.	-	.	ID=cds-XP_036009898.1;Parent=rna-XM_036154005.1;Dbxref=GeneID:23965,GenBank:XP_036009898.1,MGI:MGI:1345183;Name=XP_036009898.1;gbkey=CDS;gene=Tenm3;product=teneurin-3 isoform X14;protein_id=XP_036009898.1;extra_copy_number=0
CM058248.1	Liftoff	CDS	58451200	58451322	.	-	.	ID=cds-XP_036009898.1;Parent=rna-XM_036154005.1;Dbxref=GeneID:23965,GenBank:XP_036009898.1,MGI:MGI:1345183;Name=XP_036009898.1;gbkey=CDS;gene=Tenm3;product=teneurin-3 isoform X14;protein_id=XP_036009898.1;extra_copy_number=0
CM058248.1	Liftoff	CDS	58479359	58479597	.	-	.	ID=cds-XP_036009898.1;Parent=rna-XM_036154005.1;Dbxref=GeneID:23965,GenBank:XP_036009898.1,MGI:MGI:1345183;Name=XP_036009898.1;gbkey=CDS;gene=Tenm3;product=teneurin-3 isoform X14;protein_id=XP_036009898.1;extra_copy_number=0
CM058248.1	Liftoff	CDS	58500926	58501163	.	-	.	ID=cds-XP_036009898.1;Parent=rna-XM_036154005.1;Dbxref=GeneID:23965,GenBank:XP_036009898.1,MGI:MGI:1345183;Name=XP_036009898.1;gbkey=CDS;gene=Tenm3;product=teneurin-3 isoform X14;protein_id=XP_036009898.1;extra_copy_number=0
CM058248.1	Liftoff	CDS	58758164	58758395	.	-	.	ID=cds-XP_036009898.1;Parent=rna-XM_036154005.1;Dbxref=GeneID:23965,GenBank:XP_036009898.1,MGI:MGI:1345183;Name=XP_036009898.1;gbkey=CDS;gene=Tenm3;product=teneurin-3 isoform X14;protein_id=XP_036009898.1;extra_copy_number=0
CM058248.1	Liftoff	mRNA	58309423	60260993	.	-	.	ID=rna-XM_036154006.1;Parent=gene-Tenm3;Dbxref=GeneID:23965,GenBank:XM_036154006.1,MGI:MGI:1345183;Name=XM_036154006.1;gbkey=mRNA;gene=Tenm3;model_evidence=Supporting evidence includes similarity to: 6 mRNAs%2C 36 ESTs%2C 8 Proteins%2C 1053 long SRA reads%2C and 100%25 coverage of the annotated genomic feature by RNAseq alignments%2C including 1 sample with support for all annotated introns;product=teneurin transmembrane protein 3%2C transcript variant X28;transcript_id=XM_036154006.1;matches_ref_protein=True;valid_ORF=True;extra_copy_number=0
CM058248.1	Liftoff	exon	58309423	58312951	.	-	.	ID=exon-XM_036154006.1-36;Parent=rna-XM_036154006.1;Dbxref=GeneID:23965,GenBank:XM_036154006.1,MGI:MGI:1345183;gbkey=mRNA;gene=Tenm3;product=teneurin transmembrane protein 3%2C transcript variant X28;transcript_id=XM_036154006.1;extra_copy_number=0
CM058248.1	Liftoff	exon	58315758	58315888	.	-	.	ID=exon-XM_036154006.1-35;Parent=rna-XM_036154006.1;Dbxref=GeneID:23965,GenBank:XM_036154006.1,MGI:MGI:1345183;gbkey=mRNA;gene=Tenm3;product=teneurin transmembrane protein 3%2C transcript variant X28;transcript_id=XM_036154006.1;extra_copy_number=0
CM058248.1	Liftoff	exon	58319042	58320653	.	-	.	ID=exon-XM_036154006.1-34;Parent=rna-XM_036154006.1;Dbxref=GeneID:23965,GenBank:XM_036154006.1,MGI:MGI:1345183;gbkey=mRNA;gene=Tenm3;product=teneurin transmembrane protein 3%2C transcript variant X28;transcript_id=XM_036154006.1;extra_copy_number=0
CM058248.1	Liftoff	exon	58323997	58324293	.	-	.	ID=exon-XM_036154006.1-33;Parent=rna-XM_036154006.1;Dbxref=GeneID:23965,GenBank:XM_036154006.1,MGI:MGI:1345183;gbkey=mRNA;gene=Tenm3;product=teneurin transmembrane protein 3%2C transcript variant X28;transcript_id=XM_036154006.1;extra_copy_number=0
CM058248.1	Liftoff	exon	58338284	58338519	.	-	.	ID=exon-XM_036154006.1-32;Parent=rna-XM_036154006.1;Dbxref=GeneID:23965,GenBank:XM_036154006.1,MGI:MGI:1345183;gbkey=mRNA;gene=Tenm3;product=teneurin transmembrane protein 3%2C transcript variant X28;transcript_id=XM_036154006.1;extra_copy_number=0
CM058248.1	Liftoff	exon	58340706	58340881	.	-	.	ID=exon-XM_036154006.1-31;Parent=rna-XM_036154006.1;Dbxref=GeneID:23965,GenBank:XM_036154006.1,MGI:MGI:1345183;gbkey=mRNA;gene=Tenm3;product=teneurin transmembrane protein 3%2C transcript variant X28;transcript_id=XM_036154006.1;extra_copy_number=0
CM058248.1	Liftoff	exon	58359906	58360780	.	-	.	ID=exon-XM_036154006.1-30;Parent=rna-XM_036154006.1;Dbxref=GeneID:23965,GenBank:XM_036154006.1,MGI:MGI:1345183;gbkey=mRNA;gene=Tenm3;product=teneurin transmembrane protein 3%2C transcript variant X28;transcript_id=XM_036154006.1;extra_copy_number=0
CM058248.1	Liftoff	exon	58361543	58361697	.	-	.	ID=exon-XM_036154006.1-29;Parent=rna-XM_036154006.1;Dbxref=GeneID:23965,GenBank:XM_036154006.1,MGI:MGI:1345183;gbkey=mRNA;gene=Tenm3;product=teneurin transmembrane protein 3%2C transcript variant X28;transcript_id=XM_036154006.1;extra_copy_number=0
CM058248.1	Liftoff	exon	58362834	58363066	.	-	.	ID=exon-XM_036154006.1-28;Parent=rna-XM_036154006.1;Dbxref=GeneID:23965,GenBank:XM_036154006.1,MGI:MGI:1345183;gbkey=mRNA;gene=Tenm3;product=teneurin transmembrane protein 3%2C transcript variant X28;transcript_id=XM_036154006.1;extra_copy_number=0
CM058248.1	Liftoff	exon	58371010	58371030	.	-	.	ID=exon-XM_036154006.1-27;Parent=rna-XM_036154006.1;Dbxref=GeneID:23965,GenBank:XM_036154006.1,MGI:MGI:1345183;gbkey=mRNA;gene=Tenm3;product=teneurin transmembrane protein 3%2C transcript variant X28;transcript_id=XM_036154006.1;extra_copy_number=0
CM058248.1	Liftoff	exon	58371668	58371917	.	-	.	ID=exon-XM_036154006.1-26;Parent=rna-XM_036154006.1;Dbxref=GeneID:23965,GenBank:XM_036154006.1,MGI:MGI:1345183;gbkey=mRNA;gene=Tenm3;product=teneurin transmembrane protein 3%2C transcript variant X28;transcript_id=XM_036154006.1;extra_copy_number=0
CM058248.1	Liftoff	exon	58375996	58376139	.	-	.	ID=exon-XM_036154006.1-25;Parent=rna-XM_036154006.1;Dbxref=GeneID:23965,GenBank:XM_036154006.1,MGI:MGI:1345183;gbkey=mRNA;gene=Tenm3;product=teneurin transmembrane protein 3%2C transcript variant X28;transcript_id=XM_036154006.1;extra_copy_number=0
CM058248.1	Liftoff	exon	58377384	58377651	.	-	.	ID=exon-XM_036154006.1-24;Parent=rna-XM_036154006.1;Dbxref=GeneID:23965,GenBank:XM_036154006.1,MGI:MGI:1345183;gbkey=mRNA;gene=Tenm3;product=teneurin transmembrane protein 3%2C transcript variant X28;transcript_id=XM_036154006.1;extra_copy_number=0
CM058248.1	Liftoff	exon	58382663	58382924	.	-	.	ID=exon-XM_036154006.1-23;Parent=rna-XM_036154006.1;Dbxref=GeneID:23965,GenBank:XM_036154006.1,MGI:MGI:1345183;gbkey=mRNA;gene=Tenm3;product=teneurin transmembrane protein 3%2C transcript variant X28;transcript_id=XM_036154006.1;extra_copy_number=0
CM058248.1	Liftoff	exon	58383471	58383590	.	-	.	ID=exon-XM_036154006.1-22;Parent=rna-XM_036154006.1;Dbxref=GeneID:23965,GenBank:XM_036154006.1,MGI:MGI:1345183;gbkey=mRNA;gene=Tenm3;product=teneurin transmembrane protein 3%2C transcript variant X28;transcript_id=XM_036154006.1;extra_copy_number=0
CM058248.1	Liftoff	exon	58384632	58384848	.	-	.	ID=exon-XM_036154006.1-21;Parent=rna-XM_036154006.1;Dbxref=GeneID:23965,GenBank:XM_036154006.1,MGI:MGI:1345183;gbkey=mRNA;gene=Tenm3;product=teneurin transmembrane protein 3%2C transcript variant X28;transcript_id=XM_036154006.1;extra_copy_number=0
CM058248.1	Liftoff	exon	58394502	58394648	.	-	.	ID=exon-XM_036154006.1-20;Parent=rna-XM_036154006.1;Dbxref=GeneID:23965,GenBank:XM_036154006.1,MGI:MGI:1345183;gbkey=mRNA;gene=Tenm3;product=teneurin transmembrane protein 3%2C transcript variant X28;transcript_id=XM_036154006.1;extra_copy_number=0
CM058248.1	Liftoff	exon	58395554	58395574	.	-	.	ID=exon-XM_036154006.1-19;Parent=rna-XM_036154006.1;Dbxref=GeneID:23965,GenBank:XM_036154006.1,MGI:MGI:1345183;gbkey=mRNA;gene=Tenm3;product=teneurin transmembrane protein 3%2C transcript variant X28;transcript_id=XM_036154006.1;extra_copy_number=0
CM058248.1	Liftoff	exon	58397117	58397143	.	-	.	ID=exon-XM_036154006.1-18;Parent=rna-XM_036154006.1;Dbxref=GeneID:23965,GenBank:XM_036154006.1,MGI:MGI:1345183;gbkey=mRNA;gene=Tenm3;product=teneurin transmembrane protein 3%2C transcript variant X28;transcript_id=XM_036154006.1;extra_copy_number=0
CM058248.1	Liftoff	exon	58419476	58419661	.	-	.	ID=exon-XM_036154006.1-17;Parent=rna-XM_036154006.1;Dbxref=GeneID:23965,GenBank:XM_036154006.1,MGI:MGI:1345183;gbkey=mRNA;gene=Tenm3;product=teneurin transmembrane protein 3%2C transcript variant X28;transcript_id=XM_036154006.1;extra_copy_number=0
CM058248.1	Liftoff	exon	58424841	58425041	.	-	.	ID=exon-XM_036154006.1-16;Parent=rna-XM_036154006.1;Dbxref=GeneID:23965,GenBank:XM_036154006.1,MGI:MGI:1345183;gbkey=mRNA;gene=Tenm3;product=teneurin transmembrane protein 3%2C transcript variant X28;transcript_id=XM_036154006.1;extra_copy_number=0
CM058248.1	Liftoff	exon	58426144	58426338	.	-	.	ID=exon-XM_036154006.1-15;Parent=rna-XM_036154006.1;Dbxref=GeneID:23965,GenBank:XM_036154006.1,MGI:MGI:1345183;gbkey=mRNA;gene=Tenm3;product=teneurin transmembrane protein 3%2C transcript variant X28;transcript_id=XM_036154006.1;extra_copy_number=0
CM058248.1	Liftoff	exon	58426502	58426603	.	-	.	ID=exon-XM_036154006.1-14;Parent=rna-XM_036154006.1;Dbxref=GeneID:23965,GenBank:XM_036154006.1,MGI:MGI:1345183;gbkey=mRNA;gene=Tenm3;product=teneurin transmembrane protein 3%2C transcript variant X28;transcript_id=XM_036154006.1;extra_copy_number=0
CM058248.1	Liftoff	exon	58427119	58427329	.	-	.	ID=exon-XM_036154006.1-13;Parent=rna-XM_036154006.1;Dbxref=GeneID:23965,GenBank:XM_036154006.1,MGI:MGI:1345183;gbkey=mRNA;gene=Tenm3;product=teneurin transmembrane protein 3%2C transcript variant X28;transcript_id=XM_036154006.1;extra_copy_number=0
CM058248.1	Liftoff	exon	58433088	58433302	.	-	.	ID=exon-XM_036154006.1-12;Parent=rna-XM_036154006.1;Dbxref=GeneID:23965,GenBank:XM_036154006.1,MGI:MGI:1345183;gbkey=mRNA;gene=Tenm3;product=teneurin transmembrane protein 3%2C transcript variant X28;transcript_id=XM_036154006.1;extra_copy_number=0
CM058248.1	Liftoff	exon	58451200	58451322	.	-	.	ID=exon-XM_036154006.1-11;Parent=rna-XM_036154006.1;Dbxref=GeneID:23965,GenBank:XM_036154006.1,MGI:MGI:1345183;gbkey=mRNA;gene=Tenm3;product=teneurin transmembrane protein 3%2C transcript variant X28;transcript_id=XM_036154006.1;extra_copy_number=0
CM058248.1	Liftoff	exon	58479359	58479597	.	-	.	ID=exon-XM_036154006.1-10;Parent=rna-XM_036154006.1;Dbxref=GeneID:23965,GenBank:XM_036154006.1,MGI:MGI:1345183;gbkey=mRNA;gene=Tenm3;product=teneurin transmembrane protein 3%2C transcript variant X28;transcript_id=XM_036154006.1;extra_copy_number=0
CM058248.1	Liftoff	exon	58500926	58501163	.	-	.	ID=exon-XM_036154006.1-9;Parent=rna-XM_036154006.1;Dbxref=GeneID:23965,GenBank:XM_036154006.1,MGI:MGI:1345183;gbkey=mRNA;gene=Tenm3;product=teneurin transmembrane protein 3%2C transcript variant X28;transcript_id=XM_036154006.1;extra_copy_number=0
CM058248.1	Liftoff	exon	58758164	58758476	.	-	.	ID=exon-XM_036154006.1-8;Parent=rna-XM_036154006.1;Dbxref=GeneID:23965,GenBank:XM_036154006.1,MGI:MGI:1345183;gbkey=mRNA;gene=Tenm3;product=teneurin transmembrane protein 3%2C transcript variant X28;transcript_id=XM_036154006.1;extra_copy_number=0
CM058248.1	Liftoff	exon	59018866	59018945	.	-	.	ID=exon-XM_036154006.1-7;Parent=rna-XM_036154006.1;Dbxref=GeneID:23965,GenBank:XM_036154006.1,MGI:MGI:1345183;gbkey=mRNA;gene=Tenm3;product=teneurin transmembrane protein 3%2C transcript variant X28;transcript_id=XM_036154006.1;extra_copy_number=0
CM058248.1	Liftoff	exon	59179729	59179806	.	-	.	ID=exon-XM_036154006.1-6;Parent=rna-XM_036154006.1;Dbxref=GeneID:23965,GenBank:XM_036154006.1,MGI:MGI:1345183;gbkey=mRNA;gene=Tenm3;product=teneurin transmembrane protein 3%2C transcript variant X28;transcript_id=XM_036154006.1;extra_copy_number=0
CM058248.1	Liftoff	exon	59318571	59318734	.	-	.	ID=exon-XM_036154006.1-5;Parent=rna-XM_036154006.1;Dbxref=GeneID:23965,GenBank:XM_036154006.1,MGI:MGI:1345183;gbkey=mRNA;gene=Tenm3;product=teneurin transmembrane protein 3%2C transcript variant X28;transcript_id=XM_036154006.1;extra_copy_number=0
CM058248.1	Liftoff	exon	59605304	59605473	.	-	.	ID=exon-XM_036154006.1-4;Parent=rna-XM_036154006.1;Dbxref=GeneID:23965,GenBank:XM_036154006.1,MGI:MGI:1345183;gbkey=mRNA;gene=Tenm3;product=teneurin transmembrane protein 3%2C transcript variant X28;transcript_id=XM_036154006.1;extra_copy_number=0
CM058248.1	Liftoff	exon	59845041	59845081	.	-	.	ID=exon-XM_036154006.1-3;Parent=rna-XM_036154006.1;Dbxref=GeneID:23965,GenBank:XM_036154006.1,MGI:MGI:1345183;gbkey=mRNA;gene=Tenm3;product=teneurin transmembrane protein 3%2C transcript variant X28;transcript_id=XM_036154006.1;extra_copy_number=0
CM058248.1	Liftoff	exon	60182557	60182609	.	-	.	ID=exon-XM_036154006.1-2;Parent=rna-XM_036154006.1;Dbxref=GeneID:23965,GenBank:XM_036154006.1,MGI:MGI:1345183;gbkey=mRNA;gene=Tenm3;product=teneurin transmembrane protein 3%2C transcript variant X28;transcript_id=XM_036154006.1;extra_copy_number=0
CM058248.1	Liftoff	exon	60260862	60260993	.	-	.	ID=exon-XM_036154006.1-1;Parent=rna-XM_036154006.1;Dbxref=GeneID:23965,GenBank:XM_036154006.1,MGI:MGI:1345183;gbkey=mRNA;gene=Tenm3;product=teneurin transmembrane protein 3%2C transcript variant X28;transcript_id=XM_036154006.1;extra_copy_number=0
CM058248.1	Liftoff	CDS	58312196	58312951	.	-	.	ID=cds-XP_036009899.1;Parent=rna-XM_036154006.1;Dbxref=GeneID:23965,GenBank:XP_036009899.1,MGI:MGI:1345183;Name=XP_036009899.1;gbkey=CDS;gene=Tenm3;product=teneurin-3 isoform X14;protein_id=XP_036009899.1;extra_copy_number=0
CM058248.1	Liftoff	CDS	58315758	58315888	.	-	.	ID=cds-XP_036009899.1;Parent=rna-XM_036154006.1;Dbxref=GeneID:23965,GenBank:XP_036009899.1,MGI:MGI:1345183;Name=XP_036009899.1;gbkey=CDS;gene=Tenm3;product=teneurin-3 isoform X14;protein_id=XP_036009899.1;extra_copy_number=0
CM058248.1	Liftoff	CDS	58319042	58320653	.	-	.	ID=cds-XP_036009899.1;Parent=rna-XM_036154006.1;Dbxref=GeneID:23965,GenBank:XP_036009899.1,MGI:MGI:1345183;Name=XP_036009899.1;gbkey=CDS;gene=Tenm3;product=teneurin-3 isoform X14;protein_id=XP_036009899.1;extra_copy_number=0
CM058248.1	Liftoff	CDS	58323997	58324293	.	-	.	ID=cds-XP_036009899.1;Parent=rna-XM_036154006.1;Dbxref=GeneID:23965,GenBank:XP_036009899.1,MGI:MGI:1345183;Name=XP_036009899.1;gbkey=CDS;gene=Tenm3;product=teneurin-3 isoform X14;protein_id=XP_036009899.1;extra_copy_number=0
CM058248.1	Liftoff	CDS	58338284	58338519	.	-	.	ID=cds-XP_036009899.1;Parent=rna-XM_036154006.1;Dbxref=GeneID:23965,GenBank:XP_036009899.1,MGI:MGI:1345183;Name=XP_036009899.1;gbkey=CDS;gene=Tenm3;product=teneurin-3 isoform X14;protein_id=XP_036009899.1;extra_copy_number=0
CM058248.1	Liftoff	CDS	58340706	58340881	.	-	.	ID=cds-XP_036009899.1;Parent=rna-XM_036154006.1;Dbxref=GeneID:23965,GenBank:XP_036009899.1,MGI:MGI:1345183;Name=XP_036009899.1;gbkey=CDS;gene=Tenm3;product=teneurin-3 isoform X14;protein_id=XP_036009899.1;extra_copy_number=0
CM058248.1	Liftoff	CDS	58359906	58360780	.	-	.	ID=cds-XP_036009899.1;Parent=rna-XM_036154006.1;Dbxref=GeneID:23965,GenBank:XP_036009899.1,MGI:MGI:1345183;Name=XP_036009899.1;gbkey=CDS;gene=Tenm3;product=teneurin-3 isoform X14;protein_id=XP_036009899.1;extra_copy_number=0
CM058248.1	Liftoff	CDS	58361543	58361697	.	-	.	ID=cds-XP_036009899.1;Parent=rna-XM_036154006.1;Dbxref=GeneID:23965,GenBank:XP_036009899.1,MGI:MGI:1345183;Name=XP_036009899.1;gbkey=CDS;gene=Tenm3;product=teneurin-3 isoform X14;protein_id=XP_036009899.1;extra_copy_number=0
CM058248.1	Liftoff	CDS	58362834	58363066	.	-	.	ID=cds-XP_036009899.1;Parent=rna-XM_036154006.1;Dbxref=GeneID:23965,GenBank:XP_036009899.1,MGI:MGI:1345183;Name=XP_036009899.1;gbkey=CDS;gene=Tenm3;product=teneurin-3 isoform X14;protein_id=XP_036009899.1;extra_copy_number=0
CM058248.1	Liftoff	CDS	58371010	58371030	.	-	.	ID=cds-XP_036009899.1;Parent=rna-XM_036154006.1;Dbxref=GeneID:23965,GenBank:XP_036009899.1,MGI:MGI:1345183;Name=XP_036009899.1;gbkey=CDS;gene=Tenm3;product=teneurin-3 isoform X14;protein_id=XP_036009899.1;extra_copy_number=0
CM058248.1	Liftoff	CDS	58371668	58371917	.	-	.	ID=cds-XP_036009899.1;Parent=rna-XM_036154006.1;Dbxref=GeneID:23965,GenBank:XP_036009899.1,MGI:MGI:1345183;Name=XP_036009899.1;gbkey=CDS;gene=Tenm3;product=teneurin-3 isoform X14;protein_id=XP_036009899.1;extra_copy_number=0
CM058248.1	Liftoff	CDS	58375996	58376139	.	-	.	ID=cds-XP_036009899.1;Parent=rna-XM_036154006.1;Dbxref=GeneID:23965,GenBank:XP_036009899.1,MGI:MGI:1345183;Name=XP_036009899.1;gbkey=CDS;gene=Tenm3;product=teneurin-3 isoform X14;protein_id=XP_036009899.1;extra_copy_number=0
CM058248.1	Liftoff	CDS	58377384	58377651	.	-	.	ID=cds-XP_036009899.1;Parent=rna-XM_036154006.1;Dbxref=GeneID:23965,GenBank:XP_036009899.1,MGI:MGI:1345183;Name=XP_036009899.1;gbkey=CDS;gene=Tenm3;product=teneurin-3 isoform X14;protein_id=XP_036009899.1;extra_copy_number=0
CM058248.1	Liftoff	CDS	58382663	58382924	.	-	.	ID=cds-XP_036009899.1;Parent=rna-XM_036154006.1;Dbxref=GeneID:23965,GenBank:XP_036009899.1,MGI:MGI:1345183;Name=XP_036009899.1;gbkey=CDS;gene=Tenm3;product=teneurin-3 isoform X14;protein_id=XP_036009899.1;extra_copy_number=0
CM058248.1	Liftoff	CDS	58383471	58383590	.	-	.	ID=cds-XP_036009899.1;Parent=rna-XM_036154006.1;Dbxref=GeneID:23965,GenBank:XP_036009899.1,MGI:MGI:1345183;Name=XP_036009899.1;gbkey=CDS;gene=Tenm3;product=teneurin-3 isoform X14;protein_id=XP_036009899.1;extra_copy_number=0
CM058248.1	Liftoff	CDS	58384632	58384848	.	-	.	ID=cds-XP_036009899.1;Parent=rna-XM_036154006.1;Dbxref=GeneID:23965,GenBank:XP_036009899.1,MGI:MGI:1345183;Name=XP_036009899.1;gbkey=CDS;gene=Tenm3;product=teneurin-3 isoform X14;protein_id=XP_036009899.1;extra_copy_number=0
CM058248.1	Liftoff	CDS	58394502	58394648	.	-	.	ID=cds-XP_036009899.1;Parent=rna-XM_036154006.1;Dbxref=GeneID:23965,GenBank:XP_036009899.1,MGI:MGI:1345183;Name=XP_036009899.1;gbkey=CDS;gene=Tenm3;product=teneurin-3 isoform X14;protein_id=XP_036009899.1;extra_copy_number=0
CM058248.1	Liftoff	CDS	58395554	58395574	.	-	.	ID=cds-XP_036009899.1;Parent=rna-XM_036154006.1;Dbxref=GeneID:23965,GenBank:XP_036009899.1,MGI:MGI:1345183;Name=XP_036009899.1;gbkey=CDS;gene=Tenm3;product=teneurin-3 isoform X14;protein_id=XP_036009899.1;extra_copy_number=0
CM058248.1	Liftoff	CDS	58397117	58397143	.	-	.	ID=cds-XP_036009899.1;Parent=rna-XM_036154006.1;Dbxref=GeneID:23965,GenBank:XP_036009899.1,MGI:MGI:1345183;Name=XP_036009899.1;gbkey=CDS;gene=Tenm3;product=teneurin-3 isoform X14;protein_id=XP_036009899.1;extra_copy_number=0
CM058248.1	Liftoff	CDS	58419476	58419661	.	-	.	ID=cds-XP_036009899.1;Parent=rna-XM_036154006.1;Dbxref=GeneID:23965,GenBank:XP_036009899.1,MGI:MGI:1345183;Name=XP_036009899.1;gbkey=CDS;gene=Tenm3;product=teneurin-3 isoform X14;protein_id=XP_036009899.1;extra_copy_number=0
CM058248.1	Liftoff	CDS	58424841	58425041	.	-	.	ID=cds-XP_036009899.1;Parent=rna-XM_036154006.1;Dbxref=GeneID:23965,GenBank:XP_036009899.1,MGI:MGI:1345183;Name=XP_036009899.1;gbkey=CDS;gene=Tenm3;product=teneurin-3 isoform X14;protein_id=XP_036009899.1;extra_copy_number=0
CM058248.1	Liftoff	CDS	58426144	58426338	.	-	.	ID=cds-XP_036009899.1;Parent=rna-XM_036154006.1;Dbxref=GeneID:23965,GenBank:XP_036009899.1,MGI:MGI:1345183;Name=XP_036009899.1;gbkey=CDS;gene=Tenm3;product=teneurin-3 isoform X14;protein_id=XP_036009899.1;extra_copy_number=0
CM058248.1	Liftoff	CDS	58426502	58426603	.	-	.	ID=cds-XP_036009899.1;Parent=rna-XM_036154006.1;Dbxref=GeneID:23965,GenBank:XP_036009899.1,MGI:MGI:1345183;Name=XP_036009899.1;gbkey=CDS;gene=Tenm3;product=teneurin-3 isoform X14;protein_id=XP_036009899.1;extra_copy_number=0
CM058248.1	Liftoff	CDS	58427119	58427329	.	-	.	ID=cds-XP_036009899.1;Parent=rna-XM_036154006.1;Dbxref=GeneID:23965,GenBank:XP_036009899.1,MGI:MGI:1345183;Name=XP_036009899.1;gbkey=CDS;gene=Tenm3;product=teneurin-3 isoform X14;protein_id=XP_036009899.1;extra_copy_number=0
CM058248.1	Liftoff	CDS	58433088	58433302	.	-	.	ID=cds-XP_036009899.1;Parent=rna-XM_036154006.1;Dbxref=GeneID:23965,GenBank:XP_036009899.1,MGI:MGI:1345183;Name=XP_036009899.1;gbkey=CDS;gene=Tenm3;product=teneurin-3 isoform X14;protein_id=XP_036009899.1;extra_copy_number=0
CM058248.1	Liftoff	CDS	58451200	58451322	.	-	.	ID=cds-XP_036009899.1;Parent=rna-XM_036154006.1;Dbxref=GeneID:23965,GenBank:XP_036009899.1,MGI:MGI:1345183;Name=XP_036009899.1;gbkey=CDS;gene=Tenm3;product=teneurin-3 isoform X14;protein_id=XP_036009899.1;extra_copy_number=0
CM058248.1	Liftoff	CDS	58479359	58479597	.	-	.	ID=cds-XP_036009899.1;Parent=rna-XM_036154006.1;Dbxref=GeneID:23965,GenBank:XP_036009899.1,MGI:MGI:1345183;Name=XP_036009899.1;gbkey=CDS;gene=Tenm3;product=teneurin-3 isoform X14;protein_id=XP_036009899.1;extra_copy_number=0
CM058248.1	Liftoff	CDS	58500926	58501163	.	-	.	ID=cds-XP_036009899.1;Parent=rna-XM_036154006.1;Dbxref=GeneID:23965,GenBank:XP_036009899.1,MGI:MGI:1345183;Name=XP_036009899.1;gbkey=CDS;gene=Tenm3;product=teneurin-3 isoform X14;protein_id=XP_036009899.1;extra_copy_number=0
CM058248.1	Liftoff	CDS	58758164	58758395	.	-	.	ID=cds-XP_036009899.1;Parent=rna-XM_036154006.1;Dbxref=GeneID:23965,GenBank:XP_036009899.1,MGI:MGI:1345183;Name=XP_036009899.1;gbkey=CDS;gene=Tenm3;product=teneurin-3 isoform X14;protein_id=XP_036009899.1;extra_copy_number=0
CM058248.1	Liftoff	mRNA	58309423	58927842	.	-	.	ID=rna-XM_036154007.1;Parent=gene-Tenm3;Dbxref=GeneID:23965,GenBank:XM_036154007.1,MGI:MGI:1345183;Name=XM_036154007.1;gbkey=mRNA;gene=Tenm3;model_evidence=Supporting evidence includes similarity to: 6 mRNAs%2C 37 ESTs%2C 8 Proteins%2C 1061 long SRA reads%2C and 100%25 coverage of the annotated genomic feature by RNAseq alignments%2C including 6 samples with support for all annotated introns;product=teneurin transmembrane protein 3%2C transcript variant X29;transcript_id=XM_036154007.1;matches_ref_protein=True;valid_ORF=True;extra_copy_number=0
CM058248.1	Liftoff	exon	58309423	58312951	.	-	.	ID=exon-XM_036154007.1-30;Parent=rna-XM_036154007.1;Dbxref=GeneID:23965,GenBank:XM_036154007.1,MGI:MGI:1345183;gbkey=mRNA;gene=Tenm3;product=teneurin transmembrane protein 3%2C transcript variant X29;transcript_id=XM_036154007.1;extra_copy_number=0
CM058248.1	Liftoff	exon	58315758	58315888	.	-	.	ID=exon-XM_036154007.1-29;Parent=rna-XM_036154007.1;Dbxref=GeneID:23965,GenBank:XM_036154007.1,MGI:MGI:1345183;gbkey=mRNA;gene=Tenm3;product=teneurin transmembrane protein 3%2C transcript variant X29;transcript_id=XM_036154007.1;extra_copy_number=0
CM058248.1	Liftoff	exon	58319042	58320653	.	-	.	ID=exon-XM_036154007.1-28;Parent=rna-XM_036154007.1;Dbxref=GeneID:23965,GenBank:XM_036154007.1,MGI:MGI:1345183;gbkey=mRNA;gene=Tenm3;product=teneurin transmembrane protein 3%2C transcript variant X29;transcript_id=XM_036154007.1;extra_copy_number=0
CM058248.1	Liftoff	exon	58323997	58324293	.	-	.	ID=exon-XM_036154007.1-27;Parent=rna-XM_036154007.1;Dbxref=GeneID:23965,GenBank:XM_036154007.1,MGI:MGI:1345183;gbkey=mRNA;gene=Tenm3;product=teneurin transmembrane protein 3%2C transcript variant X29;transcript_id=XM_036154007.1;extra_copy_number=0
CM058248.1	Liftoff	exon	58338284	58338519	.	-	.	ID=exon-XM_036154007.1-26;Parent=rna-XM_036154007.1;Dbxref=GeneID:23965,GenBank:XM_036154007.1,MGI:MGI:1345183;gbkey=mRNA;gene=Tenm3;product=teneurin transmembrane protein 3%2C transcript variant X29;transcript_id=XM_036154007.1;extra_copy_number=0
CM058248.1	Liftoff	exon	58340706	58340881	.	-	.	ID=exon-XM_036154007.1-25;Parent=rna-XM_036154007.1;Dbxref=GeneID:23965,GenBank:XM_036154007.1,MGI:MGI:1345183;gbkey=mRNA;gene=Tenm3;product=teneurin transmembrane protein 3%2C transcript variant X29;transcript_id=XM_036154007.1;extra_copy_number=0
CM058248.1	Liftoff	exon	58359906	58360780	.	-	.	ID=exon-XM_036154007.1-24;Parent=rna-XM_036154007.1;Dbxref=GeneID:23965,GenBank:XM_036154007.1,MGI:MGI:1345183;gbkey=mRNA;gene=Tenm3;product=teneurin transmembrane protein 3%2C transcript variant X29;transcript_id=XM_036154007.1;extra_copy_number=0
CM058248.1	Liftoff	exon	58361543	58361697	.	-	.	ID=exon-XM_036154007.1-23;Parent=rna-XM_036154007.1;Dbxref=GeneID:23965,GenBank:XM_036154007.1,MGI:MGI:1345183;gbkey=mRNA;gene=Tenm3;product=teneurin transmembrane protein 3%2C transcript variant X29;transcript_id=XM_036154007.1;extra_copy_number=0
CM058248.1	Liftoff	exon	58362834	58363066	.	-	.	ID=exon-XM_036154007.1-22;Parent=rna-XM_036154007.1;Dbxref=GeneID:23965,GenBank:XM_036154007.1,MGI:MGI:1345183;gbkey=mRNA;gene=Tenm3;product=teneurin transmembrane protein 3%2C transcript variant X29;transcript_id=XM_036154007.1;extra_copy_number=0
CM058248.1	Liftoff	exon	58371010	58371030	.	-	.	ID=exon-XM_036154007.1-21;Parent=rna-XM_036154007.1;Dbxref=GeneID:23965,GenBank:XM_036154007.1,MGI:MGI:1345183;gbkey=mRNA;gene=Tenm3;product=teneurin transmembrane protein 3%2C transcript variant X29;transcript_id=XM_036154007.1;extra_copy_number=0
CM058248.1	Liftoff	exon	58371668	58371917	.	-	.	ID=exon-XM_036154007.1-20;Parent=rna-XM_036154007.1;Dbxref=GeneID:23965,GenBank:XM_036154007.1,MGI:MGI:1345183;gbkey=mRNA;gene=Tenm3;product=teneurin transmembrane protein 3%2C transcript variant X29;transcript_id=XM_036154007.1;extra_copy_number=0
CM058248.1	Liftoff	exon	58375996	58376139	.	-	.	ID=exon-XM_036154007.1-19;Parent=rna-XM_036154007.1;Dbxref=GeneID:23965,GenBank:XM_036154007.1,MGI:MGI:1345183;gbkey=mRNA;gene=Tenm3;product=teneurin transmembrane protein 3%2C transcript variant X29;transcript_id=XM_036154007.1;extra_copy_number=0
CM058248.1	Liftoff	exon	58377384	58377651	.	-	.	ID=exon-XM_036154007.1-18;Parent=rna-XM_036154007.1;Dbxref=GeneID:23965,GenBank:XM_036154007.1,MGI:MGI:1345183;gbkey=mRNA;gene=Tenm3;product=teneurin transmembrane protein 3%2C transcript variant X29;transcript_id=XM_036154007.1;extra_copy_number=0
CM058248.1	Liftoff	exon	58382663	58382924	.	-	.	ID=exon-XM_036154007.1-17;Parent=rna-XM_036154007.1;Dbxref=GeneID:23965,GenBank:XM_036154007.1,MGI:MGI:1345183;gbkey=mRNA;gene=Tenm3;product=teneurin transmembrane protein 3%2C transcript variant X29;transcript_id=XM_036154007.1;extra_copy_number=0
CM058248.1	Liftoff	exon	58383471	58383590	.	-	.	ID=exon-XM_036154007.1-16;Parent=rna-XM_036154007.1;Dbxref=GeneID:23965,GenBank:XM_036154007.1,MGI:MGI:1345183;gbkey=mRNA;gene=Tenm3;product=teneurin transmembrane protein 3%2C transcript variant X29;transcript_id=XM_036154007.1;extra_copy_number=0
CM058248.1	Liftoff	exon	58384632	58384848	.	-	.	ID=exon-XM_036154007.1-15;Parent=rna-XM_036154007.1;Dbxref=GeneID:23965,GenBank:XM_036154007.1,MGI:MGI:1345183;gbkey=mRNA;gene=Tenm3;product=teneurin transmembrane protein 3%2C transcript variant X29;transcript_id=XM_036154007.1;extra_copy_number=0
CM058248.1	Liftoff	exon	58394502	58394648	.	-	.	ID=exon-XM_036154007.1-14;Parent=rna-XM_036154007.1;Dbxref=GeneID:23965,GenBank:XM_036154007.1,MGI:MGI:1345183;gbkey=mRNA;gene=Tenm3;product=teneurin transmembrane protein 3%2C transcript variant X29;transcript_id=XM_036154007.1;extra_copy_number=0
CM058248.1	Liftoff	exon	58395554	58395574	.	-	.	ID=exon-XM_036154007.1-13;Parent=rna-XM_036154007.1;Dbxref=GeneID:23965,GenBank:XM_036154007.1,MGI:MGI:1345183;gbkey=mRNA;gene=Tenm3;product=teneurin transmembrane protein 3%2C transcript variant X29;transcript_id=XM_036154007.1;extra_copy_number=0
CM058248.1	Liftoff	exon	58397117	58397143	.	-	.	ID=exon-XM_036154007.1-12;Parent=rna-XM_036154007.1;Dbxref=GeneID:23965,GenBank:XM_036154007.1,MGI:MGI:1345183;gbkey=mRNA;gene=Tenm3;product=teneurin transmembrane protein 3%2C transcript variant X29;transcript_id=XM_036154007.1;extra_copy_number=0
CM058248.1	Liftoff	exon	58419476	58419661	.	-	.	ID=exon-XM_036154007.1-11;Parent=rna-XM_036154007.1;Dbxref=GeneID:23965,GenBank:XM_036154007.1,MGI:MGI:1345183;gbkey=mRNA;gene=Tenm3;product=teneurin transmembrane protein 3%2C transcript variant X29;transcript_id=XM_036154007.1;extra_copy_number=0
CM058248.1	Liftoff	exon	58424841	58425041	.	-	.	ID=exon-XM_036154007.1-10;Parent=rna-XM_036154007.1;Dbxref=GeneID:23965,GenBank:XM_036154007.1,MGI:MGI:1345183;gbkey=mRNA;gene=Tenm3;product=teneurin transmembrane protein 3%2C transcript variant X29;transcript_id=XM_036154007.1;extra_copy_number=0
CM058248.1	Liftoff	exon	58426144	58426338	.	-	.	ID=exon-XM_036154007.1-9;Parent=rna-XM_036154007.1;Dbxref=GeneID:23965,GenBank:XM_036154007.1,MGI:MGI:1345183;gbkey=mRNA;gene=Tenm3;product=teneurin transmembrane protein 3%2C transcript variant X29;transcript_id=XM_036154007.1;extra_copy_number=0
CM058248.1	Liftoff	exon	58426502	58426603	.	-	.	ID=exon-XM_036154007.1-8;Parent=rna-XM_036154007.1;Dbxref=GeneID:23965,GenBank:XM_036154007.1,MGI:MGI:1345183;gbkey=mRNA;gene=Tenm3;product=teneurin transmembrane protein 3%2C transcript variant X29;transcript_id=XM_036154007.1;extra_copy_number=0
CM058248.1	Liftoff	exon	58427119	58427329	.	-	.	ID=exon-XM_036154007.1-7;Parent=rna-XM_036154007.1;Dbxref=GeneID:23965,GenBank:XM_036154007.1,MGI:MGI:1345183;gbkey=mRNA;gene=Tenm3;product=teneurin transmembrane protein 3%2C transcript variant X29;transcript_id=XM_036154007.1;extra_copy_number=0
CM058248.1	Liftoff	exon	58433088	58433302	.	-	.	ID=exon-XM_036154007.1-6;Parent=rna-XM_036154007.1;Dbxref=GeneID:23965,GenBank:XM_036154007.1,MGI:MGI:1345183;gbkey=mRNA;gene=Tenm3;product=teneurin transmembrane protein 3%2C transcript variant X29;transcript_id=XM_036154007.1;extra_copy_number=0
CM058248.1	Liftoff	exon	58451200	58451322	.	-	.	ID=exon-XM_036154007.1-5;Parent=rna-XM_036154007.1;Dbxref=GeneID:23965,GenBank:XM_036154007.1,MGI:MGI:1345183;gbkey=mRNA;gene=Tenm3;product=teneurin transmembrane protein 3%2C transcript variant X29;transcript_id=XM_036154007.1;extra_copy_number=0
CM058248.1	Liftoff	exon	58479359	58479597	.	-	.	ID=exon-XM_036154007.1-4;Parent=rna-XM_036154007.1;Dbxref=GeneID:23965,GenBank:XM_036154007.1,MGI:MGI:1345183;gbkey=mRNA;gene=Tenm3;product=teneurin transmembrane protein 3%2C transcript variant X29;transcript_id=XM_036154007.1;extra_copy_number=0
CM058248.1	Liftoff	exon	58500926	58501163	.	-	.	ID=exon-XM_036154007.1-3;Parent=rna-XM_036154007.1;Dbxref=GeneID:23965,GenBank:XM_036154007.1,MGI:MGI:1345183;gbkey=mRNA;gene=Tenm3;product=teneurin transmembrane protein 3%2C transcript variant X29;transcript_id=XM_036154007.1;extra_copy_number=0
CM058248.1	Liftoff	exon	58758164	58758476	.	-	.	ID=exon-XM_036154007.1-2;Parent=rna-XM_036154007.1;Dbxref=GeneID:23965,GenBank:XM_036154007.1,MGI:MGI:1345183;gbkey=mRNA;gene=Tenm3;product=teneurin transmembrane protein 3%2C transcript variant X29;transcript_id=XM_036154007.1;extra_copy_number=0
CM058248.1	Liftoff	exon	58926885	58927842	.	-	.	ID=exon-XM_036154007.1-1;Parent=rna-XM_036154007.1;Dbxref=GeneID:23965,GenBank:XM_036154007.1,MGI:MGI:1345183;gbkey=mRNA;gene=Tenm3;product=teneurin transmembrane protein 3%2C transcript variant X29;transcript_id=XM_036154007.1;extra_copy_number=0
CM058248.1	Liftoff	CDS	58312196	58312951	.	-	.	ID=cds-XP_036009900.1;Parent=rna-XM_036154007.1;Dbxref=GeneID:23965,GenBank:XP_036009900.1,MGI:MGI:1345183;Name=XP_036009900.1;gbkey=CDS;gene=Tenm3;product=teneurin-3 isoform X14;protein_id=XP_036009900.1;extra_copy_number=0
CM058248.1	Liftoff	CDS	58315758	58315888	.	-	.	ID=cds-XP_036009900.1;Parent=rna-XM_036154007.1;Dbxref=GeneID:23965,GenBank:XP_036009900.1,MGI:MGI:1345183;Name=XP_036009900.1;gbkey=CDS;gene=Tenm3;product=teneurin-3 isoform X14;protein_id=XP_036009900.1;extra_copy_number=0
CM058248.1	Liftoff	CDS	58319042	58320653	.	-	.	ID=cds-XP_036009900.1;Parent=rna-XM_036154007.1;Dbxref=GeneID:23965,GenBank:XP_036009900.1,MGI:MGI:1345183;Name=XP_036009900.1;gbkey=CDS;gene=Tenm3;product=teneurin-3 isoform X14;protein_id=XP_036009900.1;extra_copy_number=0
CM058248.1	Liftoff	CDS	58323997	58324293	.	-	.	ID=cds-XP_036009900.1;Parent=rna-XM_036154007.1;Dbxref=GeneID:23965,GenBank:XP_036009900.1,MGI:MGI:1345183;Name=XP_036009900.1;gbkey=CDS;gene=Tenm3;product=teneurin-3 isoform X14;protein_id=XP_036009900.1;extra_copy_number=0
CM058248.1	Liftoff	CDS	58338284	58338519	.	-	.	ID=cds-XP_036009900.1;Parent=rna-XM_036154007.1;Dbxref=GeneID:23965,GenBank:XP_036009900.1,MGI:MGI:1345183;Name=XP_036009900.1;gbkey=CDS;gene=Tenm3;product=teneurin-3 isoform X14;protein_id=XP_036009900.1;extra_copy_number=0
CM058248.1	Liftoff	CDS	58340706	58340881	.	-	.	ID=cds-XP_036009900.1;Parent=rna-XM_036154007.1;Dbxref=GeneID:23965,GenBank:XP_036009900.1,MGI:MGI:1345183;Name=XP_036009900.1;gbkey=CDS;gene=Tenm3;product=teneurin-3 isoform X14;protein_id=XP_036009900.1;extra_copy_number=0
CM058248.1	Liftoff	CDS	58359906	58360780	.	-	.	ID=cds-XP_036009900.1;Parent=rna-XM_036154007.1;Dbxref=GeneID:23965,GenBank:XP_036009900.1,MGI:MGI:1345183;Name=XP_036009900.1;gbkey=CDS;gene=Tenm3;product=teneurin-3 isoform X14;protein_id=XP_036009900.1;extra_copy_number=0
CM058248.1	Liftoff	CDS	58361543	58361697	.	-	.	ID=cds-XP_036009900.1;Parent=rna-XM_036154007.1;Dbxref=GeneID:23965,GenBank:XP_036009900.1,MGI:MGI:1345183;Name=XP_036009900.1;gbkey=CDS;gene=Tenm3;product=teneurin-3 isoform X14;protein_id=XP_036009900.1;extra_copy_number=0
CM058248.1	Liftoff	CDS	58362834	58363066	.	-	.	ID=cds-XP_036009900.1;Parent=rna-XM_036154007.1;Dbxref=GeneID:23965,GenBank:XP_036009900.1,MGI:MGI:1345183;Name=XP_036009900.1;gbkey=CDS;gene=Tenm3;product=teneurin-3 isoform X14;protein_id=XP_036009900.1;extra_copy_number=0
CM058248.1	Liftoff	CDS	58371010	58371030	.	-	.	ID=cds-XP_036009900.1;Parent=rna-XM_036154007.1;Dbxref=GeneID:23965,GenBank:XP_036009900.1,MGI:MGI:1345183;Name=XP_036009900.1;gbkey=CDS;gene=Tenm3;product=teneurin-3 isoform X14;protein_id=XP_036009900.1;extra_copy_number=0
CM058248.1	Liftoff	CDS	58371668	58371917	.	-	.	ID=cds-XP_036009900.1;Parent=rna-XM_036154007.1;Dbxref=GeneID:23965,GenBank:XP_036009900.1,MGI:MGI:1345183;Name=XP_036009900.1;gbkey=CDS;gene=Tenm3;product=teneurin-3 isoform X14;protein_id=XP_036009900.1;extra_copy_number=0
CM058248.1	Liftoff	CDS	58375996	58376139	.	-	.	ID=cds-XP_036009900.1;Parent=rna-XM_036154007.1;Dbxref=GeneID:23965,GenBank:XP_036009900.1,MGI:MGI:1345183;Name=XP_036009900.1;gbkey=CDS;gene=Tenm3;product=teneurin-3 isoform X14;protein_id=XP_036009900.1;extra_copy_number=0
CM058248.1	Liftoff	CDS	58377384	58377651	.	-	.	ID=cds-XP_036009900.1;Parent=rna-XM_036154007.1;Dbxref=GeneID:23965,GenBank:XP_036009900.1,MGI:MGI:1345183;Name=XP_036009900.1;gbkey=CDS;gene=Tenm3;product=teneurin-3 isoform X14;protein_id=XP_036009900.1;extra_copy_number=0
CM058248.1	Liftoff	CDS	58382663	58382924	.	-	.	ID=cds-XP_036009900.1;Parent=rna-XM_036154007.1;Dbxref=GeneID:23965,GenBank:XP_036009900.1,MGI:MGI:1345183;Name=XP_036009900.1;gbkey=CDS;gene=Tenm3;product=teneurin-3 isoform X14;protein_id=XP_036009900.1;extra_copy_number=0
CM058248.1	Liftoff	CDS	58383471	58383590	.	-	.	ID=cds-XP_036009900.1;Parent=rna-XM_036154007.1;Dbxref=GeneID:23965,GenBank:XP_036009900.1,MGI:MGI:1345183;Name=XP_036009900.1;gbkey=CDS;gene=Tenm3;product=teneurin-3 isoform X14;protein_id=XP_036009900.1;extra_copy_number=0
CM058248.1	Liftoff	CDS	58384632	58384848	.	-	.	ID=cds-XP_036009900.1;Parent=rna-XM_036154007.1;Dbxref=GeneID:23965,GenBank:XP_036009900.1,MGI:MGI:1345183;Name=XP_036009900.1;gbkey=CDS;gene=Tenm3;product=teneurin-3 isoform X14;protein_id=XP_036009900.1;extra_copy_number=0
CM058248.1	Liftoff	CDS	58394502	58394648	.	-	.	ID=cds-XP_036009900.1;Parent=rna-XM_036154007.1;Dbxref=GeneID:23965,GenBank:XP_036009900.1,MGI:MGI:1345183;Name=XP_036009900.1;gbkey=CDS;gene=Tenm3;product=teneurin-3 isoform X14;protein_id=XP_036009900.1;extra_copy_number=0
CM058248.1	Liftoff	CDS	58395554	58395574	.	-	.	ID=cds-XP_036009900.1;Parent=rna-XM_036154007.1;Dbxref=GeneID:23965,GenBank:XP_036009900.1,MGI:MGI:1345183;Name=XP_036009900.1;gbkey=CDS;gene=Tenm3;product=teneurin-3 isoform X14;protein_id=XP_036009900.1;extra_copy_number=0
CM058248.1	Liftoff	CDS	58397117	58397143	.	-	.	ID=cds-XP_036009900.1;Parent=rna-XM_036154007.1;Dbxref=GeneID:23965,GenBank:XP_036009900.1,MGI:MGI:1345183;Name=XP_036009900.1;gbkey=CDS;gene=Tenm3;product=teneurin-3 isoform X14;protein_id=XP_036009900.1;extra_copy_number=0
CM058248.1	Liftoff	CDS	58419476	58419661	.	-	.	ID=cds-XP_036009900.1;Parent=rna-XM_036154007.1;Dbxref=GeneID:23965,GenBank:XP_036009900.1,MGI:MGI:1345183;Name=XP_036009900.1;gbkey=CDS;gene=Tenm3;product=teneurin-3 isoform X14;protein_id=XP_036009900.1;extra_copy_number=0
CM058248.1	Liftoff	CDS	58424841	58425041	.	-	.	ID=cds-XP_036009900.1;Parent=rna-XM_036154007.1;Dbxref=GeneID:23965,GenBank:XP_036009900.1,MGI:MGI:1345183;Name=XP_036009900.1;gbkey=CDS;gene=Tenm3;product=teneurin-3 isoform X14;protein_id=XP_036009900.1;extra_copy_number=0
CM058248.1	Liftoff	CDS	58426144	58426338	.	-	.	ID=cds-XP_036009900.1;Parent=rna-XM_036154007.1;Dbxref=GeneID:23965,GenBank:XP_036009900.1,MGI:MGI:1345183;Name=XP_036009900.1;gbkey=CDS;gene=Tenm3;product=teneurin-3 isoform X14;protein_id=XP_036009900.1;extra_copy_number=0
CM058248.1	Liftoff	CDS	58426502	58426603	.	-	.	ID=cds-XP_036009900.1;Parent=rna-XM_036154007.1;Dbxref=GeneID:23965,GenBank:XP_036009900.1,MGI:MGI:1345183;Name=XP_036009900.1;gbkey=CDS;gene=Tenm3;product=teneurin-3 isoform X14;protein_id=XP_036009900.1;extra_copy_number=0
CM058248.1	Liftoff	CDS	58427119	58427329	.	-	.	ID=cds-XP_036009900.1;Parent=rna-XM_036154007.1;Dbxref=GeneID:23965,GenBank:XP_036009900.1,MGI:MGI:1345183;Name=XP_036009900.1;gbkey=CDS;gene=Tenm3;product=teneurin-3 isoform X14;protein_id=XP_036009900.1;extra_copy_number=0
CM058248.1	Liftoff	CDS	58433088	58433302	.	-	.	ID=cds-XP_036009900.1;Parent=rna-XM_036154007.1;Dbxref=GeneID:23965,GenBank:XP_036009900.1,MGI:MGI:1345183;Name=XP_036009900.1;gbkey=CDS;gene=Tenm3;product=teneurin-3 isoform X14;protein_id=XP_036009900.1;extra_copy_number=0
CM058248.1	Liftoff	CDS	58451200	58451322	.	-	.	ID=cds-XP_036009900.1;Parent=rna-XM_036154007.1;Dbxref=GeneID:23965,GenBank:XP_036009900.1,MGI:MGI:1345183;Name=XP_036009900.1;gbkey=CDS;gene=Tenm3;product=teneurin-3 isoform X14;protein_id=XP_036009900.1;extra_copy_number=0
CM058248.1	Liftoff	CDS	58479359	58479597	.	-	.	ID=cds-XP_036009900.1;Parent=rna-XM_036154007.1;Dbxref=GeneID:23965,GenBank:XP_036009900.1,MGI:MGI:1345183;Name=XP_036009900.1;gbkey=CDS;gene=Tenm3;product=teneurin-3 isoform X14;protein_id=XP_036009900.1;extra_copy_number=0
CM058248.1	Liftoff	CDS	58500926	58501163	.	-	.	ID=cds-XP_036009900.1;Parent=rna-XM_036154007.1;Dbxref=GeneID:23965,GenBank:XP_036009900.1,MGI:MGI:1345183;Name=XP_036009900.1;gbkey=CDS;gene=Tenm3;product=teneurin-3 isoform X14;protein_id=XP_036009900.1;extra_copy_number=0
CM058248.1	Liftoff	CDS	58758164	58758395	.	-	.	ID=cds-XP_036009900.1;Parent=rna-XM_036154007.1;Dbxref=GeneID:23965,GenBank:XP_036009900.1,MGI:MGI:1345183;Name=XP_036009900.1;gbkey=CDS;gene=Tenm3;product=teneurin-3 isoform X14;protein_id=XP_036009900.1;extra_copy_number=0
CM058248.1	Liftoff	mRNA	58309423	58638852	.	-	.	ID=rna-XM_036154008.1;Parent=gene-Tenm3;Dbxref=GeneID:23965,GenBank:XM_036154008.1,MGI:MGI:1345183;Name=XM_036154008.1;gbkey=mRNA;gene=Tenm3;model_evidence=Supporting evidence includes similarity to: 6 mRNAs%2C 36 ESTs%2C 8 Proteins%2C 1051 long SRA reads%2C and 100%25 coverage of the annotated genomic feature by RNAseq alignments%2C including 6 samples with support for all annotated introns;product=teneurin transmembrane protein 3%2C transcript variant X32;transcript_id=XM_036154008.1;matches_ref_protein=True;valid_ORF=True;extra_copy_number=0
CM058248.1	Liftoff	exon	58309423	58312951	.	-	.	ID=exon-XM_036154008.1-29;Parent=rna-XM_036154008.1;Dbxref=GeneID:23965,GenBank:XM_036154008.1,MGI:MGI:1345183;gbkey=mRNA;gene=Tenm3;product=teneurin transmembrane protein 3%2C transcript variant X32;transcript_id=XM_036154008.1;extra_copy_number=0
CM058248.1	Liftoff	exon	58315758	58315888	.	-	.	ID=exon-XM_036154008.1-28;Parent=rna-XM_036154008.1;Dbxref=GeneID:23965,GenBank:XM_036154008.1,MGI:MGI:1345183;gbkey=mRNA;gene=Tenm3;product=teneurin transmembrane protein 3%2C transcript variant X32;transcript_id=XM_036154008.1;extra_copy_number=0
CM058248.1	Liftoff	exon	58319042	58320653	.	-	.	ID=exon-XM_036154008.1-27;Parent=rna-XM_036154008.1;Dbxref=GeneID:23965,GenBank:XM_036154008.1,MGI:MGI:1345183;gbkey=mRNA;gene=Tenm3;product=teneurin transmembrane protein 3%2C transcript variant X32;transcript_id=XM_036154008.1;extra_copy_number=0
CM058248.1	Liftoff	exon	58323997	58324293	.	-	.	ID=exon-XM_036154008.1-26;Parent=rna-XM_036154008.1;Dbxref=GeneID:23965,GenBank:XM_036154008.1,MGI:MGI:1345183;gbkey=mRNA;gene=Tenm3;product=teneurin transmembrane protein 3%2C transcript variant X32;transcript_id=XM_036154008.1;extra_copy_number=0
CM058248.1	Liftoff	exon	58338284	58338519	.	-	.	ID=exon-XM_036154008.1-25;Parent=rna-XM_036154008.1;Dbxref=GeneID:23965,GenBank:XM_036154008.1,MGI:MGI:1345183;gbkey=mRNA;gene=Tenm3;product=teneurin transmembrane protein 3%2C transcript variant X32;transcript_id=XM_036154008.1;extra_copy_number=0
CM058248.1	Liftoff	exon	58340706	58340881	.	-	.	ID=exon-XM_036154008.1-24;Parent=rna-XM_036154008.1;Dbxref=GeneID:23965,GenBank:XM_036154008.1,MGI:MGI:1345183;gbkey=mRNA;gene=Tenm3;product=teneurin transmembrane protein 3%2C transcript variant X32;transcript_id=XM_036154008.1;extra_copy_number=0
CM058248.1	Liftoff	exon	58359906	58360780	.	-	.	ID=exon-XM_036154008.1-23;Parent=rna-XM_036154008.1;Dbxref=GeneID:23965,GenBank:XM_036154008.1,MGI:MGI:1345183;gbkey=mRNA;gene=Tenm3;product=teneurin transmembrane protein 3%2C transcript variant X32;transcript_id=XM_036154008.1;extra_copy_number=0
CM058248.1	Liftoff	exon	58361543	58361697	.	-	.	ID=exon-XM_036154008.1-22;Parent=rna-XM_036154008.1;Dbxref=GeneID:23965,GenBank:XM_036154008.1,MGI:MGI:1345183;gbkey=mRNA;gene=Tenm3;product=teneurin transmembrane protein 3%2C transcript variant X32;transcript_id=XM_036154008.1;extra_copy_number=0
CM058248.1	Liftoff	exon	58362834	58363066	.	-	.	ID=exon-XM_036154008.1-21;Parent=rna-XM_036154008.1;Dbxref=GeneID:23965,GenBank:XM_036154008.1,MGI:MGI:1345183;gbkey=mRNA;gene=Tenm3;product=teneurin transmembrane protein 3%2C transcript variant X32;transcript_id=XM_036154008.1;extra_copy_number=0
CM058248.1	Liftoff	exon	58371010	58371030	.	-	.	ID=exon-XM_036154008.1-20;Parent=rna-XM_036154008.1;Dbxref=GeneID:23965,GenBank:XM_036154008.1,MGI:MGI:1345183;gbkey=mRNA;gene=Tenm3;product=teneurin transmembrane protein 3%2C transcript variant X32;transcript_id=XM_036154008.1;extra_copy_number=0
CM058248.1	Liftoff	exon	58371668	58371917	.	-	.	ID=exon-XM_036154008.1-19;Parent=rna-XM_036154008.1;Dbxref=GeneID:23965,GenBank:XM_036154008.1,MGI:MGI:1345183;gbkey=mRNA;gene=Tenm3;product=teneurin transmembrane protein 3%2C transcript variant X32;transcript_id=XM_036154008.1;extra_copy_number=0
CM058248.1	Liftoff	exon	58375996	58376139	.	-	.	ID=exon-XM_036154008.1-18;Parent=rna-XM_036154008.1;Dbxref=GeneID:23965,GenBank:XM_036154008.1,MGI:MGI:1345183;gbkey=mRNA;gene=Tenm3;product=teneurin transmembrane protein 3%2C transcript variant X32;transcript_id=XM_036154008.1;extra_copy_number=0
CM058248.1	Liftoff	exon	58377384	58377651	.	-	.	ID=exon-XM_036154008.1-17;Parent=rna-XM_036154008.1;Dbxref=GeneID:23965,GenBank:XM_036154008.1,MGI:MGI:1345183;gbkey=mRNA;gene=Tenm3;product=teneurin transmembrane protein 3%2C transcript variant X32;transcript_id=XM_036154008.1;extra_copy_number=0
CM058248.1	Liftoff	exon	58382663	58382924	.	-	.	ID=exon-XM_036154008.1-16;Parent=rna-XM_036154008.1;Dbxref=GeneID:23965,GenBank:XM_036154008.1,MGI:MGI:1345183;gbkey=mRNA;gene=Tenm3;product=teneurin transmembrane protein 3%2C transcript variant X32;transcript_id=XM_036154008.1;extra_copy_number=0
CM058248.1	Liftoff	exon	58383471	58383590	.	-	.	ID=exon-XM_036154008.1-15;Parent=rna-XM_036154008.1;Dbxref=GeneID:23965,GenBank:XM_036154008.1,MGI:MGI:1345183;gbkey=mRNA;gene=Tenm3;product=teneurin transmembrane protein 3%2C transcript variant X32;transcript_id=XM_036154008.1;extra_copy_number=0
CM058248.1	Liftoff	exon	58384632	58384848	.	-	.	ID=exon-XM_036154008.1-14;Parent=rna-XM_036154008.1;Dbxref=GeneID:23965,GenBank:XM_036154008.1,MGI:MGI:1345183;gbkey=mRNA;gene=Tenm3;product=teneurin transmembrane protein 3%2C transcript variant X32;transcript_id=XM_036154008.1;extra_copy_number=0
CM058248.1	Liftoff	exon	58394502	58394648	.	-	.	ID=exon-XM_036154008.1-13;Parent=rna-XM_036154008.1;Dbxref=GeneID:23965,GenBank:XM_036154008.1,MGI:MGI:1345183;gbkey=mRNA;gene=Tenm3;product=teneurin transmembrane protein 3%2C transcript variant X32;transcript_id=XM_036154008.1;extra_copy_number=0
CM058248.1	Liftoff	exon	58395554	58395574	.	-	.	ID=exon-XM_036154008.1-12;Parent=rna-XM_036154008.1;Dbxref=GeneID:23965,GenBank:XM_036154008.1,MGI:MGI:1345183;gbkey=mRNA;gene=Tenm3;product=teneurin transmembrane protein 3%2C transcript variant X32;transcript_id=XM_036154008.1;extra_copy_number=0
CM058248.1	Liftoff	exon	58397117	58397143	.	-	.	ID=exon-XM_036154008.1-11;Parent=rna-XM_036154008.1;Dbxref=GeneID:23965,GenBank:XM_036154008.1,MGI:MGI:1345183;gbkey=mRNA;gene=Tenm3;product=teneurin transmembrane protein 3%2C transcript variant X32;transcript_id=XM_036154008.1;extra_copy_number=0
CM058248.1	Liftoff	exon	58419476	58419661	.	-	.	ID=exon-XM_036154008.1-10;Parent=rna-XM_036154008.1;Dbxref=GeneID:23965,GenBank:XM_036154008.1,MGI:MGI:1345183;gbkey=mRNA;gene=Tenm3;product=teneurin transmembrane protein 3%2C transcript variant X32;transcript_id=XM_036154008.1;extra_copy_number=0
CM058248.1	Liftoff	exon	58424841	58425041	.	-	.	ID=exon-XM_036154008.1-9;Parent=rna-XM_036154008.1;Dbxref=GeneID:23965,GenBank:XM_036154008.1,MGI:MGI:1345183;gbkey=mRNA;gene=Tenm3;product=teneurin transmembrane protein 3%2C transcript variant X32;transcript_id=XM_036154008.1;extra_copy_number=0
CM058248.1	Liftoff	exon	58426144	58426338	.	-	.	ID=exon-XM_036154008.1-8;Parent=rna-XM_036154008.1;Dbxref=GeneID:23965,GenBank:XM_036154008.1,MGI:MGI:1345183;gbkey=mRNA;gene=Tenm3;product=teneurin transmembrane protein 3%2C transcript variant X32;transcript_id=XM_036154008.1;extra_copy_number=0
CM058248.1	Liftoff	exon	58426502	58426603	.	-	.	ID=exon-XM_036154008.1-7;Parent=rna-XM_036154008.1;Dbxref=GeneID:23965,GenBank:XM_036154008.1,MGI:MGI:1345183;gbkey=mRNA;gene=Tenm3;product=teneurin transmembrane protein 3%2C transcript variant X32;transcript_id=XM_036154008.1;extra_copy_number=0
CM058248.1	Liftoff	exon	58427119	58427329	.	-	.	ID=exon-XM_036154008.1-6;Parent=rna-XM_036154008.1;Dbxref=GeneID:23965,GenBank:XM_036154008.1,MGI:MGI:1345183;gbkey=mRNA;gene=Tenm3;product=teneurin transmembrane protein 3%2C transcript variant X32;transcript_id=XM_036154008.1;extra_copy_number=0
CM058248.1	Liftoff	exon	58433088	58433302	.	-	.	ID=exon-XM_036154008.1-5;Parent=rna-XM_036154008.1;Dbxref=GeneID:23965,GenBank:XM_036154008.1,MGI:MGI:1345183;gbkey=mRNA;gene=Tenm3;product=teneurin transmembrane protein 3%2C transcript variant X32;transcript_id=XM_036154008.1;extra_copy_number=0
CM058248.1	Liftoff	exon	58451200	58451322	.	-	.	ID=exon-XM_036154008.1-4;Parent=rna-XM_036154008.1;Dbxref=GeneID:23965,GenBank:XM_036154008.1,MGI:MGI:1345183;gbkey=mRNA;gene=Tenm3;product=teneurin transmembrane protein 3%2C transcript variant X32;transcript_id=XM_036154008.1;extra_copy_number=0
CM058248.1	Liftoff	exon	58479359	58479597	.	-	.	ID=exon-XM_036154008.1-3;Parent=rna-XM_036154008.1;Dbxref=GeneID:23965,GenBank:XM_036154008.1,MGI:MGI:1345183;gbkey=mRNA;gene=Tenm3;product=teneurin transmembrane protein 3%2C transcript variant X32;transcript_id=XM_036154008.1;extra_copy_number=0
CM058248.1	Liftoff	exon	58500926	58501163	.	-	.	ID=exon-XM_036154008.1-2;Parent=rna-XM_036154008.1;Dbxref=GeneID:23965,GenBank:XM_036154008.1,MGI:MGI:1345183;gbkey=mRNA;gene=Tenm3;product=teneurin transmembrane protein 3%2C transcript variant X32;transcript_id=XM_036154008.1;extra_copy_number=0
CM058248.1	Liftoff	exon	58638498	58638852	.	-	.	ID=exon-XM_036154008.1-1;Parent=rna-XM_036154008.1;Dbxref=GeneID:23965,GenBank:XM_036154008.1,MGI:MGI:1345183;gbkey=mRNA;gene=Tenm3;product=teneurin transmembrane protein 3%2C transcript variant X32;transcript_id=XM_036154008.1;extra_copy_number=0
CM058248.1	Liftoff	CDS	58312196	58312951	.	-	.	ID=cds-XP_036009901.1;Parent=rna-XM_036154008.1;Dbxref=GeneID:23965,GenBank:XP_036009901.1,MGI:MGI:1345183;Name=XP_036009901.1;gbkey=CDS;gene=Tenm3;product=teneurin-3 isoform X15;protein_id=XP_036009901.1;extra_copy_number=0
CM058248.1	Liftoff	CDS	58315758	58315888	.	-	.	ID=cds-XP_036009901.1;Parent=rna-XM_036154008.1;Dbxref=GeneID:23965,GenBank:XP_036009901.1,MGI:MGI:1345183;Name=XP_036009901.1;gbkey=CDS;gene=Tenm3;product=teneurin-3 isoform X15;protein_id=XP_036009901.1;extra_copy_number=0
CM058248.1	Liftoff	CDS	58319042	58320653	.	-	.	ID=cds-XP_036009901.1;Parent=rna-XM_036154008.1;Dbxref=GeneID:23965,GenBank:XP_036009901.1,MGI:MGI:1345183;Name=XP_036009901.1;gbkey=CDS;gene=Tenm3;product=teneurin-3 isoform X15;protein_id=XP_036009901.1;extra_copy_number=0
CM058248.1	Liftoff	CDS	58323997	58324293	.	-	.	ID=cds-XP_036009901.1;Parent=rna-XM_036154008.1;Dbxref=GeneID:23965,GenBank:XP_036009901.1,MGI:MGI:1345183;Name=XP_036009901.1;gbkey=CDS;gene=Tenm3;product=teneurin-3 isoform X15;protein_id=XP_036009901.1;extra_copy_number=0
CM058248.1	Liftoff	CDS	58338284	58338519	.	-	.	ID=cds-XP_036009901.1;Parent=rna-XM_036154008.1;Dbxref=GeneID:23965,GenBank:XP_036009901.1,MGI:MGI:1345183;Name=XP_036009901.1;gbkey=CDS;gene=Tenm3;product=teneurin-3 isoform X15;protein_id=XP_036009901.1;extra_copy_number=0
CM058248.1	Liftoff	CDS	58340706	58340881	.	-	.	ID=cds-XP_036009901.1;Parent=rna-XM_036154008.1;Dbxref=GeneID:23965,GenBank:XP_036009901.1,MGI:MGI:1345183;Name=XP_036009901.1;gbkey=CDS;gene=Tenm3;product=teneurin-3 isoform X15;protein_id=XP_036009901.1;extra_copy_number=0
CM058248.1	Liftoff	CDS	58359906	58360780	.	-	.	ID=cds-XP_036009901.1;Parent=rna-XM_036154008.1;Dbxref=GeneID:23965,GenBank:XP_036009901.1,MGI:MGI:1345183;Name=XP_036009901.1;gbkey=CDS;gene=Tenm3;product=teneurin-3 isoform X15;protein_id=XP_036009901.1;extra_copy_number=0
CM058248.1	Liftoff	CDS	58361543	58361697	.	-	.	ID=cds-XP_036009901.1;Parent=rna-XM_036154008.1;Dbxref=GeneID:23965,GenBank:XP_036009901.1,MGI:MGI:1345183;Name=XP_036009901.1;gbkey=CDS;gene=Tenm3;product=teneurin-3 isoform X15;protein_id=XP_036009901.1;extra_copy_number=0
CM058248.1	Liftoff	CDS	58362834	58363066	.	-	.	ID=cds-XP_036009901.1;Parent=rna-XM_036154008.1;Dbxref=GeneID:23965,GenBank:XP_036009901.1,MGI:MGI:1345183;Name=XP_036009901.1;gbkey=CDS;gene=Tenm3;product=teneurin-3 isoform X15;protein_id=XP_036009901.1;extra_copy_number=0
CM058248.1	Liftoff	CDS	58371010	58371030	.	-	.	ID=cds-XP_036009901.1;Parent=rna-XM_036154008.1;Dbxref=GeneID:23965,GenBank:XP_036009901.1,MGI:MGI:1345183;Name=XP_036009901.1;gbkey=CDS;gene=Tenm3;product=teneurin-3 isoform X15;protein_id=XP_036009901.1;extra_copy_number=0
CM058248.1	Liftoff	CDS	58371668	58371917	.	-	.	ID=cds-XP_036009901.1;Parent=rna-XM_036154008.1;Dbxref=GeneID:23965,GenBank:XP_036009901.1,MGI:MGI:1345183;Name=XP_036009901.1;gbkey=CDS;gene=Tenm3;product=teneurin-3 isoform X15;protein_id=XP_036009901.1;extra_copy_number=0
CM058248.1	Liftoff	CDS	58375996	58376139	.	-	.	ID=cds-XP_036009901.1;Parent=rna-XM_036154008.1;Dbxref=GeneID:23965,GenBank:XP_036009901.1,MGI:MGI:1345183;Name=XP_036009901.1;gbkey=CDS;gene=Tenm3;product=teneurin-3 isoform X15;protein_id=XP_036009901.1;extra_copy_number=0
CM058248.1	Liftoff	CDS	58377384	58377651	.	-	.	ID=cds-XP_036009901.1;Parent=rna-XM_036154008.1;Dbxref=GeneID:23965,GenBank:XP_036009901.1,MGI:MGI:1345183;Name=XP_036009901.1;gbkey=CDS;gene=Tenm3;product=teneurin-3 isoform X15;protein_id=XP_036009901.1;extra_copy_number=0
CM058248.1	Liftoff	CDS	58382663	58382924	.	-	.	ID=cds-XP_036009901.1;Parent=rna-XM_036154008.1;Dbxref=GeneID:23965,GenBank:XP_036009901.1,MGI:MGI:1345183;Name=XP_036009901.1;gbkey=CDS;gene=Tenm3;product=teneurin-3 isoform X15;protein_id=XP_036009901.1;extra_copy_number=0
CM058248.1	Liftoff	CDS	58383471	58383590	.	-	.	ID=cds-XP_036009901.1;Parent=rna-XM_036154008.1;Dbxref=GeneID:23965,GenBank:XP_036009901.1,MGI:MGI:1345183;Name=XP_036009901.1;gbkey=CDS;gene=Tenm3;product=teneurin-3 isoform X15;protein_id=XP_036009901.1;extra_copy_number=0
CM058248.1	Liftoff	CDS	58384632	58384848	.	-	.	ID=cds-XP_036009901.1;Parent=rna-XM_036154008.1;Dbxref=GeneID:23965,GenBank:XP_036009901.1,MGI:MGI:1345183;Name=XP_036009901.1;gbkey=CDS;gene=Tenm3;product=teneurin-3 isoform X15;protein_id=XP_036009901.1;extra_copy_number=0
CM058248.1	Liftoff	CDS	58394502	58394648	.	-	.	ID=cds-XP_036009901.1;Parent=rna-XM_036154008.1;Dbxref=GeneID:23965,GenBank:XP_036009901.1,MGI:MGI:1345183;Name=XP_036009901.1;gbkey=CDS;gene=Tenm3;product=teneurin-3 isoform X15;protein_id=XP_036009901.1;extra_copy_number=0
CM058248.1	Liftoff	CDS	58395554	58395574	.	-	.	ID=cds-XP_036009901.1;Parent=rna-XM_036154008.1;Dbxref=GeneID:23965,GenBank:XP_036009901.1,MGI:MGI:1345183;Name=XP_036009901.1;gbkey=CDS;gene=Tenm3;product=teneurin-3 isoform X15;protein_id=XP_036009901.1;extra_copy_number=0
CM058248.1	Liftoff	CDS	58397117	58397143	.	-	.	ID=cds-XP_036009901.1;Parent=rna-XM_036154008.1;Dbxref=GeneID:23965,GenBank:XP_036009901.1,MGI:MGI:1345183;Name=XP_036009901.1;gbkey=CDS;gene=Tenm3;product=teneurin-3 isoform X15;protein_id=XP_036009901.1;extra_copy_number=0
CM058248.1	Liftoff	CDS	58419476	58419661	.	-	.	ID=cds-XP_036009901.1;Parent=rna-XM_036154008.1;Dbxref=GeneID:23965,GenBank:XP_036009901.1,MGI:MGI:1345183;Name=XP_036009901.1;gbkey=CDS;gene=Tenm3;product=teneurin-3 isoform X15;protein_id=XP_036009901.1;extra_copy_number=0
CM058248.1	Liftoff	CDS	58424841	58425041	.	-	.	ID=cds-XP_036009901.1;Parent=rna-XM_036154008.1;Dbxref=GeneID:23965,GenBank:XP_036009901.1,MGI:MGI:1345183;Name=XP_036009901.1;gbkey=CDS;gene=Tenm3;product=teneurin-3 isoform X15;protein_id=XP_036009901.1;extra_copy_number=0
CM058248.1	Liftoff	CDS	58426144	58426338	.	-	.	ID=cds-XP_036009901.1;Parent=rna-XM_036154008.1;Dbxref=GeneID:23965,GenBank:XP_036009901.1,MGI:MGI:1345183;Name=XP_036009901.1;gbkey=CDS;gene=Tenm3;product=teneurin-3 isoform X15;protein_id=XP_036009901.1;extra_copy_number=0
CM058248.1	Liftoff	CDS	58426502	58426603	.	-	.	ID=cds-XP_036009901.1;Parent=rna-XM_036154008.1;Dbxref=GeneID:23965,GenBank:XP_036009901.1,MGI:MGI:1345183;Name=XP_036009901.1;gbkey=CDS;gene=Tenm3;product=teneurin-3 isoform X15;protein_id=XP_036009901.1;extra_copy_number=0
CM058248.1	Liftoff	CDS	58427119	58427329	.	-	.	ID=cds-XP_036009901.1;Parent=rna-XM_036154008.1;Dbxref=GeneID:23965,GenBank:XP_036009901.1,MGI:MGI:1345183;Name=XP_036009901.1;gbkey=CDS;gene=Tenm3;product=teneurin-3 isoform X15;protein_id=XP_036009901.1;extra_copy_number=0
CM058248.1	Liftoff	CDS	58433088	58433302	.	-	.	ID=cds-XP_036009901.1;Parent=rna-XM_036154008.1;Dbxref=GeneID:23965,GenBank:XP_036009901.1,MGI:MGI:1345183;Name=XP_036009901.1;gbkey=CDS;gene=Tenm3;product=teneurin-3 isoform X15;protein_id=XP_036009901.1;extra_copy_number=0
CM058248.1	Liftoff	CDS	58451200	58451322	.	-	.	ID=cds-XP_036009901.1;Parent=rna-XM_036154008.1;Dbxref=GeneID:23965,GenBank:XP_036009901.1,MGI:MGI:1345183;Name=XP_036009901.1;gbkey=CDS;gene=Tenm3;product=teneurin-3 isoform X15;protein_id=XP_036009901.1;extra_copy_number=0
CM058248.1	Liftoff	CDS	58479359	58479530	.	-	.	ID=cds-XP_036009901.1;Parent=rna-XM_036154008.1;Dbxref=GeneID:23965,GenBank:XP_036009901.1,MGI:MGI:1345183;Name=XP_036009901.1;gbkey=CDS;gene=Tenm3;product=teneurin-3 isoform X15;protein_id=XP_036009901.1;extra_copy_number=0
CM058248.1	Liftoff	mRNA	58309423	58639571	.	-	.	ID=rna-XM_036154009.1;Parent=gene-Tenm3;Dbxref=GeneID:23965,GenBank:XM_036154009.1,MGI:MGI:1345183;Name=XM_036154009.1;gbkey=mRNA;gene=Tenm3;model_evidence=Supporting evidence includes similarity to: 5 mRNAs%2C 38 ESTs%2C 6 Proteins%2C 1047 long SRA reads%2C and 100%25 coverage of the annotated genomic feature by RNAseq alignments%2C including 9 samples with support for all annotated introns;product=teneurin transmembrane protein 3%2C transcript variant X35;transcript_id=XM_036154009.1;matches_ref_protein=False;valid_ORF=False;inframe_stop_codon=True;extra_copy_number=0
CM058248.1	Liftoff	exon	58309423	58312951	.	-	.	ID=exon-XM_036154009.1-23;Parent=rna-XM_036154009.1;Dbxref=GeneID:23965,GenBank:XM_036154009.1,MGI:MGI:1345183;gbkey=mRNA;gene=Tenm3;product=teneurin transmembrane protein 3%2C transcript variant X35;transcript_id=XM_036154009.1;extra_copy_number=0
CM058248.1	Liftoff	exon	58315758	58315888	.	-	.	ID=exon-XM_036154009.1-22;Parent=rna-XM_036154009.1;Dbxref=GeneID:23965,GenBank:XM_036154009.1,MGI:MGI:1345183;gbkey=mRNA;gene=Tenm3;product=teneurin transmembrane protein 3%2C transcript variant X35;transcript_id=XM_036154009.1;extra_copy_number=0
CM058248.1	Liftoff	exon	58319042	58320653	.	-	.	ID=exon-XM_036154009.1-21;Parent=rna-XM_036154009.1;Dbxref=GeneID:23965,GenBank:XM_036154009.1,MGI:MGI:1345183;gbkey=mRNA;gene=Tenm3;product=teneurin transmembrane protein 3%2C transcript variant X35;transcript_id=XM_036154009.1;extra_copy_number=0
CM058248.1	Liftoff	exon	58323997	58324293	.	-	.	ID=exon-XM_036154009.1-20;Parent=rna-XM_036154009.1;Dbxref=GeneID:23965,GenBank:XM_036154009.1,MGI:MGI:1345183;gbkey=mRNA;gene=Tenm3;product=teneurin transmembrane protein 3%2C transcript variant X35;transcript_id=XM_036154009.1;extra_copy_number=0
CM058248.1	Liftoff	exon	58338284	58338519	.	-	.	ID=exon-XM_036154009.1-19;Parent=rna-XM_036154009.1;Dbxref=GeneID:23965,GenBank:XM_036154009.1,MGI:MGI:1345183;gbkey=mRNA;gene=Tenm3;product=teneurin transmembrane protein 3%2C transcript variant X35;transcript_id=XM_036154009.1;extra_copy_number=0
CM058248.1	Liftoff	exon	58340706	58340881	.	-	.	ID=exon-XM_036154009.1-18;Parent=rna-XM_036154009.1;Dbxref=GeneID:23965,GenBank:XM_036154009.1,MGI:MGI:1345183;gbkey=mRNA;gene=Tenm3;product=teneurin transmembrane protein 3%2C transcript variant X35;transcript_id=XM_036154009.1;extra_copy_number=0
CM058248.1	Liftoff	exon	58359906	58360780	.	-	.	ID=exon-XM_036154009.1-17;Parent=rna-XM_036154009.1;Dbxref=GeneID:23965,GenBank:XM_036154009.1,MGI:MGI:1345183;gbkey=mRNA;gene=Tenm3;product=teneurin transmembrane protein 3%2C transcript variant X35;transcript_id=XM_036154009.1;extra_copy_number=0
CM058248.1	Liftoff	exon	58361543	58361697	.	-	.	ID=exon-XM_036154009.1-16;Parent=rna-XM_036154009.1;Dbxref=GeneID:23965,GenBank:XM_036154009.1,MGI:MGI:1345183;gbkey=mRNA;gene=Tenm3;product=teneurin transmembrane protein 3%2C transcript variant X35;transcript_id=XM_036154009.1;extra_copy_number=0
CM058248.1	Liftoff	exon	58362834	58363066	.	-	.	ID=exon-XM_036154009.1-15;Parent=rna-XM_036154009.1;Dbxref=GeneID:23965,GenBank:XM_036154009.1,MGI:MGI:1345183;gbkey=mRNA;gene=Tenm3;product=teneurin transmembrane protein 3%2C transcript variant X35;transcript_id=XM_036154009.1;extra_copy_number=0
CM058248.1	Liftoff	exon	58371010	58371030	.	-	.	ID=exon-XM_036154009.1-14;Parent=rna-XM_036154009.1;Dbxref=GeneID:23965,GenBank:XM_036154009.1,MGI:MGI:1345183;gbkey=mRNA;gene=Tenm3;product=teneurin transmembrane protein 3%2C transcript variant X35;transcript_id=XM_036154009.1;extra_copy_number=0
CM058248.1	Liftoff	exon	58371668	58371917	.	-	.	ID=exon-XM_036154009.1-13;Parent=rna-XM_036154009.1;Dbxref=GeneID:23965,GenBank:XM_036154009.1,MGI:MGI:1345183;gbkey=mRNA;gene=Tenm3;product=teneurin transmembrane protein 3%2C transcript variant X35;transcript_id=XM_036154009.1;extra_copy_number=0
CM058248.1	Liftoff	exon	58375996	58376139	.	-	.	ID=exon-XM_036154009.1-12;Parent=rna-XM_036154009.1;Dbxref=GeneID:23965,GenBank:XM_036154009.1,MGI:MGI:1345183;gbkey=mRNA;gene=Tenm3;product=teneurin transmembrane protein 3%2C transcript variant X35;transcript_id=XM_036154009.1;extra_copy_number=0
CM058248.1	Liftoff	exon	58377384	58377651	.	-	.	ID=exon-XM_036154009.1-11;Parent=rna-XM_036154009.1;Dbxref=GeneID:23965,GenBank:XM_036154009.1,MGI:MGI:1345183;gbkey=mRNA;gene=Tenm3;product=teneurin transmembrane protein 3%2C transcript variant X35;transcript_id=XM_036154009.1;extra_copy_number=0
CM058248.1	Liftoff	exon	58382663	58382924	.	-	.	ID=exon-XM_036154009.1-10;Parent=rna-XM_036154009.1;Dbxref=GeneID:23965,GenBank:XM_036154009.1,MGI:MGI:1345183;gbkey=mRNA;gene=Tenm3;product=teneurin transmembrane protein 3%2C transcript variant X35;transcript_id=XM_036154009.1;extra_copy_number=0
CM058248.1	Liftoff	exon	58383471	58383590	.	-	.	ID=exon-XM_036154009.1-9;Parent=rna-XM_036154009.1;Dbxref=GeneID:23965,GenBank:XM_036154009.1,MGI:MGI:1345183;gbkey=mRNA;gene=Tenm3;product=teneurin transmembrane protein 3%2C transcript variant X35;transcript_id=XM_036154009.1;extra_copy_number=0
CM058248.1	Liftoff	exon	58384632	58384848	.	-	.	ID=exon-XM_036154009.1-8;Parent=rna-XM_036154009.1;Dbxref=GeneID:23965,GenBank:XM_036154009.1,MGI:MGI:1345183;gbkey=mRNA;gene=Tenm3;product=teneurin transmembrane protein 3%2C transcript variant X35;transcript_id=XM_036154009.1;extra_copy_number=0
CM058248.1	Liftoff	exon	58394502	58394648	.	-	.	ID=exon-XM_036154009.1-7;Parent=rna-XM_036154009.1;Dbxref=GeneID:23965,GenBank:XM_036154009.1,MGI:MGI:1345183;gbkey=mRNA;gene=Tenm3;product=teneurin transmembrane protein 3%2C transcript variant X35;transcript_id=XM_036154009.1;extra_copy_number=0
CM058248.1	Liftoff	exon	58395554	58395574	.	-	.	ID=exon-XM_036154009.1-6;Parent=rna-XM_036154009.1;Dbxref=GeneID:23965,GenBank:XM_036154009.1,MGI:MGI:1345183;gbkey=mRNA;gene=Tenm3;product=teneurin transmembrane protein 3%2C transcript variant X35;transcript_id=XM_036154009.1;extra_copy_number=0
CM058248.1	Liftoff	exon	58397117	58397143	.	-	.	ID=exon-XM_036154009.1-5;Parent=rna-XM_036154009.1;Dbxref=GeneID:23965,GenBank:XM_036154009.1,MGI:MGI:1345183;gbkey=mRNA;gene=Tenm3;product=teneurin transmembrane protein 3%2C transcript variant X35;transcript_id=XM_036154009.1;extra_copy_number=0
CM058248.1	Liftoff	exon	58451200	58451322	.	-	.	ID=exon-XM_036154009.1-4;Parent=rna-XM_036154009.1;Dbxref=GeneID:23965,GenBank:XM_036154009.1,MGI:MGI:1345183;gbkey=mRNA;gene=Tenm3;product=teneurin transmembrane protein 3%2C transcript variant X35;transcript_id=XM_036154009.1;extra_copy_number=0
CM058248.1	Liftoff	exon	58479359	58479597	.	-	.	ID=exon-XM_036154009.1-3;Parent=rna-XM_036154009.1;Dbxref=GeneID:23965,GenBank:XM_036154009.1,MGI:MGI:1345183;gbkey=mRNA;gene=Tenm3;product=teneurin transmembrane protein 3%2C transcript variant X35;transcript_id=XM_036154009.1;extra_copy_number=0
CM058248.1	Liftoff	exon	58500926	58501163	.	-	.	ID=exon-XM_036154009.1-2;Parent=rna-XM_036154009.1;Dbxref=GeneID:23965,GenBank:XM_036154009.1,MGI:MGI:1345183;gbkey=mRNA;gene=Tenm3;product=teneurin transmembrane protein 3%2C transcript variant X35;transcript_id=XM_036154009.1;extra_copy_number=0
CM058248.1	Liftoff	exon	58638882	58639571	.	-	.	ID=exon-XM_036154009.1-1;Parent=rna-XM_036154009.1;Dbxref=GeneID:23965,GenBank:XM_036154009.1,MGI:MGI:1345183;gbkey=mRNA;gene=Tenm3;product=teneurin transmembrane protein 3%2C transcript variant X35;transcript_id=XM_036154009.1;extra_copy_number=0
CM058248.1	Liftoff	CDS	58312196	58312951	.	-	.	ID=cds-XP_036009902.1;Parent=rna-XM_036154009.1;Dbxref=GeneID:23965,GenBank:XP_036009902.1,MGI:MGI:1345183;Name=XP_036009902.1;gbkey=CDS;gene=Tenm3;product=teneurin-3 isoform X18;protein_id=XP_036009902.1;extra_copy_number=0
CM058248.1	Liftoff	CDS	58315758	58315888	.	-	.	ID=cds-XP_036009902.1;Parent=rna-XM_036154009.1;Dbxref=GeneID:23965,GenBank:XP_036009902.1,MGI:MGI:1345183;Name=XP_036009902.1;gbkey=CDS;gene=Tenm3;product=teneurin-3 isoform X18;protein_id=XP_036009902.1;extra_copy_number=0
CM058248.1	Liftoff	CDS	58319042	58320653	.	-	.	ID=cds-XP_036009902.1;Parent=rna-XM_036154009.1;Dbxref=GeneID:23965,GenBank:XP_036009902.1,MGI:MGI:1345183;Name=XP_036009902.1;gbkey=CDS;gene=Tenm3;product=teneurin-3 isoform X18;protein_id=XP_036009902.1;extra_copy_number=0
CM058248.1	Liftoff	CDS	58323997	58324293	.	-	.	ID=cds-XP_036009902.1;Parent=rna-XM_036154009.1;Dbxref=GeneID:23965,GenBank:XP_036009902.1,MGI:MGI:1345183;Name=XP_036009902.1;gbkey=CDS;gene=Tenm3;product=teneurin-3 isoform X18;protein_id=XP_036009902.1;extra_copy_number=0
CM058248.1	Liftoff	CDS	58338284	58338519	.	-	.	ID=cds-XP_036009902.1;Parent=rna-XM_036154009.1;Dbxref=GeneID:23965,GenBank:XP_036009902.1,MGI:MGI:1345183;Name=XP_036009902.1;gbkey=CDS;gene=Tenm3;product=teneurin-3 isoform X18;protein_id=XP_036009902.1;extra_copy_number=0
CM058248.1	Liftoff	CDS	58340706	58340881	.	-	.	ID=cds-XP_036009902.1;Parent=rna-XM_036154009.1;Dbxref=GeneID:23965,GenBank:XP_036009902.1,MGI:MGI:1345183;Name=XP_036009902.1;gbkey=CDS;gene=Tenm3;product=teneurin-3 isoform X18;protein_id=XP_036009902.1;extra_copy_number=0
CM058248.1	Liftoff	CDS	58359906	58360780	.	-	.	ID=cds-XP_036009902.1;Parent=rna-XM_036154009.1;Dbxref=GeneID:23965,GenBank:XP_036009902.1,MGI:MGI:1345183;Name=XP_036009902.1;gbkey=CDS;gene=Tenm3;product=teneurin-3 isoform X18;protein_id=XP_036009902.1;extra_copy_number=0
CM058248.1	Liftoff	CDS	58361543	58361697	.	-	.	ID=cds-XP_036009902.1;Parent=rna-XM_036154009.1;Dbxref=GeneID:23965,GenBank:XP_036009902.1,MGI:MGI:1345183;Name=XP_036009902.1;gbkey=CDS;gene=Tenm3;product=teneurin-3 isoform X18;protein_id=XP_036009902.1;extra_copy_number=0
CM058248.1	Liftoff	CDS	58362834	58363066	.	-	.	ID=cds-XP_036009902.1;Parent=rna-XM_036154009.1;Dbxref=GeneID:23965,GenBank:XP_036009902.1,MGI:MGI:1345183;Name=XP_036009902.1;gbkey=CDS;gene=Tenm3;product=teneurin-3 isoform X18;protein_id=XP_036009902.1;extra_copy_number=0
CM058248.1	Liftoff	CDS	58371010	58371030	.	-	.	ID=cds-XP_036009902.1;Parent=rna-XM_036154009.1;Dbxref=GeneID:23965,GenBank:XP_036009902.1,MGI:MGI:1345183;Name=XP_036009902.1;gbkey=CDS;gene=Tenm3;product=teneurin-3 isoform X18;protein_id=XP_036009902.1;extra_copy_number=0
CM058248.1	Liftoff	CDS	58371668	58371917	.	-	.	ID=cds-XP_036009902.1;Parent=rna-XM_036154009.1;Dbxref=GeneID:23965,GenBank:XP_036009902.1,MGI:MGI:1345183;Name=XP_036009902.1;gbkey=CDS;gene=Tenm3;product=teneurin-3 isoform X18;protein_id=XP_036009902.1;extra_copy_number=0
CM058248.1	Liftoff	CDS	58375996	58376139	.	-	.	ID=cds-XP_036009902.1;Parent=rna-XM_036154009.1;Dbxref=GeneID:23965,GenBank:XP_036009902.1,MGI:MGI:1345183;Name=XP_036009902.1;gbkey=CDS;gene=Tenm3;product=teneurin-3 isoform X18;protein_id=XP_036009902.1;extra_copy_number=0
CM058248.1	Liftoff	CDS	58377384	58377651	.	-	.	ID=cds-XP_036009902.1;Parent=rna-XM_036154009.1;Dbxref=GeneID:23965,GenBank:XP_036009902.1,MGI:MGI:1345183;Name=XP_036009902.1;gbkey=CDS;gene=Tenm3;product=teneurin-3 isoform X18;protein_id=XP_036009902.1;extra_copy_number=0
CM058248.1	Liftoff	CDS	58382663	58382924	.	-	.	ID=cds-XP_036009902.1;Parent=rna-XM_036154009.1;Dbxref=GeneID:23965,GenBank:XP_036009902.1,MGI:MGI:1345183;Name=XP_036009902.1;gbkey=CDS;gene=Tenm3;product=teneurin-3 isoform X18;protein_id=XP_036009902.1;extra_copy_number=0
CM058248.1	Liftoff	CDS	58383471	58383590	.	-	.	ID=cds-XP_036009902.1;Parent=rna-XM_036154009.1;Dbxref=GeneID:23965,GenBank:XP_036009902.1,MGI:MGI:1345183;Name=XP_036009902.1;gbkey=CDS;gene=Tenm3;product=teneurin-3 isoform X18;protein_id=XP_036009902.1;extra_copy_number=0
CM058248.1	Liftoff	CDS	58384632	58384848	.	-	.	ID=cds-XP_036009902.1;Parent=rna-XM_036154009.1;Dbxref=GeneID:23965,GenBank:XP_036009902.1,MGI:MGI:1345183;Name=XP_036009902.1;gbkey=CDS;gene=Tenm3;product=teneurin-3 isoform X18;protein_id=XP_036009902.1;extra_copy_number=0
CM058248.1	Liftoff	CDS	58394502	58394648	.	-	.	ID=cds-XP_036009902.1;Parent=rna-XM_036154009.1;Dbxref=GeneID:23965,GenBank:XP_036009902.1,MGI:MGI:1345183;Name=XP_036009902.1;gbkey=CDS;gene=Tenm3;product=teneurin-3 isoform X18;protein_id=XP_036009902.1;extra_copy_number=0
CM058248.1	Liftoff	CDS	58395554	58395574	.	-	.	ID=cds-XP_036009902.1;Parent=rna-XM_036154009.1;Dbxref=GeneID:23965,GenBank:XP_036009902.1,MGI:MGI:1345183;Name=XP_036009902.1;gbkey=CDS;gene=Tenm3;product=teneurin-3 isoform X18;protein_id=XP_036009902.1;extra_copy_number=0
CM058248.1	Liftoff	CDS	58397117	58397143	.	-	.	ID=cds-XP_036009902.1;Parent=rna-XM_036154009.1;Dbxref=GeneID:23965,GenBank:XP_036009902.1,MGI:MGI:1345183;Name=XP_036009902.1;gbkey=CDS;gene=Tenm3;product=teneurin-3 isoform X18;protein_id=XP_036009902.1;extra_copy_number=0
CM058248.1	Liftoff	CDS	58451200	58451322	.	-	.	ID=cds-XP_036009902.1;Parent=rna-XM_036154009.1;Dbxref=GeneID:23965,GenBank:XP_036009902.1,MGI:MGI:1345183;Name=XP_036009902.1;gbkey=CDS;gene=Tenm3;product=teneurin-3 isoform X18;protein_id=XP_036009902.1;extra_copy_number=0
CM058248.1	Liftoff	CDS	58479359	58479597	.	-	.	ID=cds-XP_036009902.1;Parent=rna-XM_036154009.1;Dbxref=GeneID:23965,GenBank:XP_036009902.1,MGI:MGI:1345183;Name=XP_036009902.1;gbkey=CDS;gene=Tenm3;product=teneurin-3 isoform X18;protein_id=XP_036009902.1;extra_copy_number=0
CM058248.1	Liftoff	CDS	58500926	58501163	.	-	.	ID=cds-XP_036009902.1;Parent=rna-XM_036154009.1;Dbxref=GeneID:23965,GenBank:XP_036009902.1,MGI:MGI:1345183;Name=XP_036009902.1;gbkey=CDS;gene=Tenm3;product=teneurin-3 isoform X18;protein_id=XP_036009902.1;extra_copy_number=0
CM058248.1	Liftoff	CDS	58638882	58639503	.	-	.	ID=cds-XP_036009902.1;Parent=rna-XM_036154009.1;Dbxref=GeneID:23965,GenBank:XP_036009902.1,MGI:MGI:1345183;Name=XP_036009902.1;gbkey=CDS;gene=Tenm3;product=teneurin-3 isoform X18;protein_id=XP_036009902.1;extra_copy_number=0
CM058248.1	Liftoff	mRNA	58309423	58639571	.	-	.	ID=rna-XM_036154010.1;Parent=gene-Tenm3;Dbxref=GeneID:23965,GenBank:XM_036154010.1,MGI:MGI:1345183;Name=XM_036154010.1;gbkey=mRNA;gene=Tenm3;model_evidence=Supporting evidence includes similarity to: 5 mRNAs%2C 38 ESTs%2C 6 Proteins%2C 1049 long SRA reads%2C and 100%25 coverage of the annotated genomic feature by RNAseq alignments%2C including 9 samples with support for all annotated introns;product=teneurin transmembrane protein 3%2C transcript variant X36;transcript_id=XM_036154010.1;matches_ref_protein=False;valid_ORF=False;inframe_stop_codon=True;extra_copy_number=0
CM058248.1	Liftoff	exon	58309423	58312951	.	-	.	ID=exon-XM_036154010.1-23;Parent=rna-XM_036154010.1;Dbxref=GeneID:23965,GenBank:XM_036154010.1,MGI:MGI:1345183;gbkey=mRNA;gene=Tenm3;product=teneurin transmembrane protein 3%2C transcript variant X36;transcript_id=XM_036154010.1;extra_copy_number=0
CM058248.1	Liftoff	exon	58315758	58315888	.	-	.	ID=exon-XM_036154010.1-22;Parent=rna-XM_036154010.1;Dbxref=GeneID:23965,GenBank:XM_036154010.1,MGI:MGI:1345183;gbkey=mRNA;gene=Tenm3;product=teneurin transmembrane protein 3%2C transcript variant X36;transcript_id=XM_036154010.1;extra_copy_number=0
CM058248.1	Liftoff	exon	58319042	58320653	.	-	.	ID=exon-XM_036154010.1-21;Parent=rna-XM_036154010.1;Dbxref=GeneID:23965,GenBank:XM_036154010.1,MGI:MGI:1345183;gbkey=mRNA;gene=Tenm3;product=teneurin transmembrane protein 3%2C transcript variant X36;transcript_id=XM_036154010.1;extra_copy_number=0
CM058248.1	Liftoff	exon	58323997	58324293	.	-	.	ID=exon-XM_036154010.1-20;Parent=rna-XM_036154010.1;Dbxref=GeneID:23965,GenBank:XM_036154010.1,MGI:MGI:1345183;gbkey=mRNA;gene=Tenm3;product=teneurin transmembrane protein 3%2C transcript variant X36;transcript_id=XM_036154010.1;extra_copy_number=0
CM058248.1	Liftoff	exon	58338284	58338519	.	-	.	ID=exon-XM_036154010.1-19;Parent=rna-XM_036154010.1;Dbxref=GeneID:23965,GenBank:XM_036154010.1,MGI:MGI:1345183;gbkey=mRNA;gene=Tenm3;product=teneurin transmembrane protein 3%2C transcript variant X36;transcript_id=XM_036154010.1;extra_copy_number=0
CM058248.1	Liftoff	exon	58340706	58340881	.	-	.	ID=exon-XM_036154010.1-18;Parent=rna-XM_036154010.1;Dbxref=GeneID:23965,GenBank:XM_036154010.1,MGI:MGI:1345183;gbkey=mRNA;gene=Tenm3;product=teneurin transmembrane protein 3%2C transcript variant X36;transcript_id=XM_036154010.1;extra_copy_number=0
CM058248.1	Liftoff	exon	58359906	58360780	.	-	.	ID=exon-XM_036154010.1-17;Parent=rna-XM_036154010.1;Dbxref=GeneID:23965,GenBank:XM_036154010.1,MGI:MGI:1345183;gbkey=mRNA;gene=Tenm3;product=teneurin transmembrane protein 3%2C transcript variant X36;transcript_id=XM_036154010.1;extra_copy_number=0
CM058248.1	Liftoff	exon	58361543	58361697	.	-	.	ID=exon-XM_036154010.1-16;Parent=rna-XM_036154010.1;Dbxref=GeneID:23965,GenBank:XM_036154010.1,MGI:MGI:1345183;gbkey=mRNA;gene=Tenm3;product=teneurin transmembrane protein 3%2C transcript variant X36;transcript_id=XM_036154010.1;extra_copy_number=0
CM058248.1	Liftoff	exon	58362834	58363066	.	-	.	ID=exon-XM_036154010.1-15;Parent=rna-XM_036154010.1;Dbxref=GeneID:23965,GenBank:XM_036154010.1,MGI:MGI:1345183;gbkey=mRNA;gene=Tenm3;product=teneurin transmembrane protein 3%2C transcript variant X36;transcript_id=XM_036154010.1;extra_copy_number=0
CM058248.1	Liftoff	exon	58371010	58371030	.	-	.	ID=exon-XM_036154010.1-14;Parent=rna-XM_036154010.1;Dbxref=GeneID:23965,GenBank:XM_036154010.1,MGI:MGI:1345183;gbkey=mRNA;gene=Tenm3;product=teneurin transmembrane protein 3%2C transcript variant X36;transcript_id=XM_036154010.1;extra_copy_number=0
CM058248.1	Liftoff	exon	58371668	58371917	.	-	.	ID=exon-XM_036154010.1-13;Parent=rna-XM_036154010.1;Dbxref=GeneID:23965,GenBank:XM_036154010.1,MGI:MGI:1345183;gbkey=mRNA;gene=Tenm3;product=teneurin transmembrane protein 3%2C transcript variant X36;transcript_id=XM_036154010.1;extra_copy_number=0
CM058248.1	Liftoff	exon	58375996	58376139	.	-	.	ID=exon-XM_036154010.1-12;Parent=rna-XM_036154010.1;Dbxref=GeneID:23965,GenBank:XM_036154010.1,MGI:MGI:1345183;gbkey=mRNA;gene=Tenm3;product=teneurin transmembrane protein 3%2C transcript variant X36;transcript_id=XM_036154010.1;extra_copy_number=0
CM058248.1	Liftoff	exon	58377384	58377651	.	-	.	ID=exon-XM_036154010.1-11;Parent=rna-XM_036154010.1;Dbxref=GeneID:23965,GenBank:XM_036154010.1,MGI:MGI:1345183;gbkey=mRNA;gene=Tenm3;product=teneurin transmembrane protein 3%2C transcript variant X36;transcript_id=XM_036154010.1;extra_copy_number=0
CM058248.1	Liftoff	exon	58382663	58382924	.	-	.	ID=exon-XM_036154010.1-10;Parent=rna-XM_036154010.1;Dbxref=GeneID:23965,GenBank:XM_036154010.1,MGI:MGI:1345183;gbkey=mRNA;gene=Tenm3;product=teneurin transmembrane protein 3%2C transcript variant X36;transcript_id=XM_036154010.1;extra_copy_number=0
CM058248.1	Liftoff	exon	58383471	58383590	.	-	.	ID=exon-XM_036154010.1-9;Parent=rna-XM_036154010.1;Dbxref=GeneID:23965,GenBank:XM_036154010.1,MGI:MGI:1345183;gbkey=mRNA;gene=Tenm3;product=teneurin transmembrane protein 3%2C transcript variant X36;transcript_id=XM_036154010.1;extra_copy_number=0
CM058248.1	Liftoff	exon	58384632	58384848	.	-	.	ID=exon-XM_036154010.1-8;Parent=rna-XM_036154010.1;Dbxref=GeneID:23965,GenBank:XM_036154010.1,MGI:MGI:1345183;gbkey=mRNA;gene=Tenm3;product=teneurin transmembrane protein 3%2C transcript variant X36;transcript_id=XM_036154010.1;extra_copy_number=0
CM058248.1	Liftoff	exon	58394502	58394648	.	-	.	ID=exon-XM_036154010.1-7;Parent=rna-XM_036154010.1;Dbxref=GeneID:23965,GenBank:XM_036154010.1,MGI:MGI:1345183;gbkey=mRNA;gene=Tenm3;product=teneurin transmembrane protein 3%2C transcript variant X36;transcript_id=XM_036154010.1;extra_copy_number=0
CM058248.1	Liftoff	exon	58395554	58395571	.	-	.	ID=exon-XM_036154010.1-6;Parent=rna-XM_036154010.1;Dbxref=GeneID:23965,GenBank:XM_036154010.1,MGI:MGI:1345183;gbkey=mRNA;gene=Tenm3;product=teneurin transmembrane protein 3%2C transcript variant X36;transcript_id=XM_036154010.1;extra_copy_number=0
CM058248.1	Liftoff	exon	58397117	58397143	.	-	.	ID=exon-XM_036154010.1-5;Parent=rna-XM_036154010.1;Dbxref=GeneID:23965,GenBank:XM_036154010.1,MGI:MGI:1345183;gbkey=mRNA;gene=Tenm3;product=teneurin transmembrane protein 3%2C transcript variant X36;transcript_id=XM_036154010.1;extra_copy_number=0
CM058248.1	Liftoff	exon	58451200	58451322	.	-	.	ID=exon-XM_036154010.1-4;Parent=rna-XM_036154010.1;Dbxref=GeneID:23965,GenBank:XM_036154010.1,MGI:MGI:1345183;gbkey=mRNA;gene=Tenm3;product=teneurin transmembrane protein 3%2C transcript variant X36;transcript_id=XM_036154010.1;extra_copy_number=0
CM058248.1	Liftoff	exon	58479359	58479597	.	-	.	ID=exon-XM_036154010.1-3;Parent=rna-XM_036154010.1;Dbxref=GeneID:23965,GenBank:XM_036154010.1,MGI:MGI:1345183;gbkey=mRNA;gene=Tenm3;product=teneurin transmembrane protein 3%2C transcript variant X36;transcript_id=XM_036154010.1;extra_copy_number=0
CM058248.1	Liftoff	exon	58500926	58501163	.	-	.	ID=exon-XM_036154010.1-2;Parent=rna-XM_036154010.1;Dbxref=GeneID:23965,GenBank:XM_036154010.1,MGI:MGI:1345183;gbkey=mRNA;gene=Tenm3;product=teneurin transmembrane protein 3%2C transcript variant X36;transcript_id=XM_036154010.1;extra_copy_number=0
CM058248.1	Liftoff	exon	58638882	58639571	.	-	.	ID=exon-XM_036154010.1-1;Parent=rna-XM_036154010.1;Dbxref=GeneID:23965,GenBank:XM_036154010.1,MGI:MGI:1345183;gbkey=mRNA;gene=Tenm3;product=teneurin transmembrane protein 3%2C transcript variant X36;transcript_id=XM_036154010.1;extra_copy_number=0
CM058248.1	Liftoff	CDS	58312196	58312951	.	-	.	ID=cds-XP_036009903.1;Parent=rna-XM_036154010.1;Dbxref=GeneID:23965,GenBank:XP_036009903.1,MGI:MGI:1345183;Name=XP_036009903.1;gbkey=CDS;gene=Tenm3;product=teneurin-3 isoform X19;protein_id=XP_036009903.1;extra_copy_number=0
CM058248.1	Liftoff	CDS	58315758	58315888	.	-	.	ID=cds-XP_036009903.1;Parent=rna-XM_036154010.1;Dbxref=GeneID:23965,GenBank:XP_036009903.1,MGI:MGI:1345183;Name=XP_036009903.1;gbkey=CDS;gene=Tenm3;product=teneurin-3 isoform X19;protein_id=XP_036009903.1;extra_copy_number=0
CM058248.1	Liftoff	CDS	58319042	58320653	.	-	.	ID=cds-XP_036009903.1;Parent=rna-XM_036154010.1;Dbxref=GeneID:23965,GenBank:XP_036009903.1,MGI:MGI:1345183;Name=XP_036009903.1;gbkey=CDS;gene=Tenm3;product=teneurin-3 isoform X19;protein_id=XP_036009903.1;extra_copy_number=0
CM058248.1	Liftoff	CDS	58323997	58324293	.	-	.	ID=cds-XP_036009903.1;Parent=rna-XM_036154010.1;Dbxref=GeneID:23965,GenBank:XP_036009903.1,MGI:MGI:1345183;Name=XP_036009903.1;gbkey=CDS;gene=Tenm3;product=teneurin-3 isoform X19;protein_id=XP_036009903.1;extra_copy_number=0
CM058248.1	Liftoff	CDS	58338284	58338519	.	-	.	ID=cds-XP_036009903.1;Parent=rna-XM_036154010.1;Dbxref=GeneID:23965,GenBank:XP_036009903.1,MGI:MGI:1345183;Name=XP_036009903.1;gbkey=CDS;gene=Tenm3;product=teneurin-3 isoform X19;protein_id=XP_036009903.1;extra_copy_number=0
CM058248.1	Liftoff	CDS	58340706	58340881	.	-	.	ID=cds-XP_036009903.1;Parent=rna-XM_036154010.1;Dbxref=GeneID:23965,GenBank:XP_036009903.1,MGI:MGI:1345183;Name=XP_036009903.1;gbkey=CDS;gene=Tenm3;product=teneurin-3 isoform X19;protein_id=XP_036009903.1;extra_copy_number=0
CM058248.1	Liftoff	CDS	58359906	58360780	.	-	.	ID=cds-XP_036009903.1;Parent=rna-XM_036154010.1;Dbxref=GeneID:23965,GenBank:XP_036009903.1,MGI:MGI:1345183;Name=XP_036009903.1;gbkey=CDS;gene=Tenm3;product=teneurin-3 isoform X19;protein_id=XP_036009903.1;extra_copy_number=0
CM058248.1	Liftoff	CDS	58361543	58361697	.	-	.	ID=cds-XP_036009903.1;Parent=rna-XM_036154010.1;Dbxref=GeneID:23965,GenBank:XP_036009903.1,MGI:MGI:1345183;Name=XP_036009903.1;gbkey=CDS;gene=Tenm3;product=teneurin-3 isoform X19;protein_id=XP_036009903.1;extra_copy_number=0
CM058248.1	Liftoff	CDS	58362834	58363066	.	-	.	ID=cds-XP_036009903.1;Parent=rna-XM_036154010.1;Dbxref=GeneID:23965,GenBank:XP_036009903.1,MGI:MGI:1345183;Name=XP_036009903.1;gbkey=CDS;gene=Tenm3;product=teneurin-3 isoform X19;protein_id=XP_036009903.1;extra_copy_number=0
CM058248.1	Liftoff	CDS	58371010	58371030	.	-	.	ID=cds-XP_036009903.1;Parent=rna-XM_036154010.1;Dbxref=GeneID:23965,GenBank:XP_036009903.1,MGI:MGI:1345183;Name=XP_036009903.1;gbkey=CDS;gene=Tenm3;product=teneurin-3 isoform X19;protein_id=XP_036009903.1;extra_copy_number=0
CM058248.1	Liftoff	CDS	58371668	58371917	.	-	.	ID=cds-XP_036009903.1;Parent=rna-XM_036154010.1;Dbxref=GeneID:23965,GenBank:XP_036009903.1,MGI:MGI:1345183;Name=XP_036009903.1;gbkey=CDS;gene=Tenm3;product=teneurin-3 isoform X19;protein_id=XP_036009903.1;extra_copy_number=0
CM058248.1	Liftoff	CDS	58375996	58376139	.	-	.	ID=cds-XP_036009903.1;Parent=rna-XM_036154010.1;Dbxref=GeneID:23965,GenBank:XP_036009903.1,MGI:MGI:1345183;Name=XP_036009903.1;gbkey=CDS;gene=Tenm3;product=teneurin-3 isoform X19;protein_id=XP_036009903.1;extra_copy_number=0
CM058248.1	Liftoff	CDS	58377384	58377651	.	-	.	ID=cds-XP_036009903.1;Parent=rna-XM_036154010.1;Dbxref=GeneID:23965,GenBank:XP_036009903.1,MGI:MGI:1345183;Name=XP_036009903.1;gbkey=CDS;gene=Tenm3;product=teneurin-3 isoform X19;protein_id=XP_036009903.1;extra_copy_number=0
CM058248.1	Liftoff	CDS	58382663	58382924	.	-	.	ID=cds-XP_036009903.1;Parent=rna-XM_036154010.1;Dbxref=GeneID:23965,GenBank:XP_036009903.1,MGI:MGI:1345183;Name=XP_036009903.1;gbkey=CDS;gene=Tenm3;product=teneurin-3 isoform X19;protein_id=XP_036009903.1;extra_copy_number=0
CM058248.1	Liftoff	CDS	58383471	58383590	.	-	.	ID=cds-XP_036009903.1;Parent=rna-XM_036154010.1;Dbxref=GeneID:23965,GenBank:XP_036009903.1,MGI:MGI:1345183;Name=XP_036009903.1;gbkey=CDS;gene=Tenm3;product=teneurin-3 isoform X19;protein_id=XP_036009903.1;extra_copy_number=0
CM058248.1	Liftoff	CDS	58384632	58384848	.	-	.	ID=cds-XP_036009903.1;Parent=rna-XM_036154010.1;Dbxref=GeneID:23965,GenBank:XP_036009903.1,MGI:MGI:1345183;Name=XP_036009903.1;gbkey=CDS;gene=Tenm3;product=teneurin-3 isoform X19;protein_id=XP_036009903.1;extra_copy_number=0
CM058248.1	Liftoff	CDS	58394502	58394648	.	-	.	ID=cds-XP_036009903.1;Parent=rna-XM_036154010.1;Dbxref=GeneID:23965,GenBank:XP_036009903.1,MGI:MGI:1345183;Name=XP_036009903.1;gbkey=CDS;gene=Tenm3;product=teneurin-3 isoform X19;protein_id=XP_036009903.1;extra_copy_number=0
CM058248.1	Liftoff	CDS	58395554	58395571	.	-	.	ID=cds-XP_036009903.1;Parent=rna-XM_036154010.1;Dbxref=GeneID:23965,GenBank:XP_036009903.1,MGI:MGI:1345183;Name=XP_036009903.1;gbkey=CDS;gene=Tenm3;product=teneurin-3 isoform X19;protein_id=XP_036009903.1;extra_copy_number=0
CM058248.1	Liftoff	CDS	58397117	58397143	.	-	.	ID=cds-XP_036009903.1;Parent=rna-XM_036154010.1;Dbxref=GeneID:23965,GenBank:XP_036009903.1,MGI:MGI:1345183;Name=XP_036009903.1;gbkey=CDS;gene=Tenm3;product=teneurin-3 isoform X19;protein_id=XP_036009903.1;extra_copy_number=0
CM058248.1	Liftoff	CDS	58451200	58451322	.	-	.	ID=cds-XP_036009903.1;Parent=rna-XM_036154010.1;Dbxref=GeneID:23965,GenBank:XP_036009903.1,MGI:MGI:1345183;Name=XP_036009903.1;gbkey=CDS;gene=Tenm3;product=teneurin-3 isoform X19;protein_id=XP_036009903.1;extra_copy_number=0
CM058248.1	Liftoff	CDS	58479359	58479597	.	-	.	ID=cds-XP_036009903.1;Parent=rna-XM_036154010.1;Dbxref=GeneID:23965,GenBank:XP_036009903.1,MGI:MGI:1345183;Name=XP_036009903.1;gbkey=CDS;gene=Tenm3;product=teneurin-3 isoform X19;protein_id=XP_036009903.1;extra_copy_number=0
CM058248.1	Liftoff	CDS	58500926	58501163	.	-	.	ID=cds-XP_036009903.1;Parent=rna-XM_036154010.1;Dbxref=GeneID:23965,GenBank:XP_036009903.1,MGI:MGI:1345183;Name=XP_036009903.1;gbkey=CDS;gene=Tenm3;product=teneurin-3 isoform X19;protein_id=XP_036009903.1;extra_copy_number=0
CM058248.1	Liftoff	CDS	58638882	58639503	.	-	.	ID=cds-XP_036009903.1;Parent=rna-XM_036154010.1;Dbxref=GeneID:23965,GenBank:XP_036009903.1,MGI:MGI:1345183;Name=XP_036009903.1;gbkey=CDS;gene=Tenm3;product=teneurin-3 isoform X19;protein_id=XP_036009903.1;extra_copy_number=0
CM058248.1	Liftoff	mRNA	58309423	58639571	.	-	.	ID=rna-XM_036154011.1;Parent=gene-Tenm3;Dbxref=GeneID:23965,GenBank:XM_036154011.1,MGI:MGI:1345183;Name=XM_036154011.1;gbkey=mRNA;gene=Tenm3;model_evidence=Supporting evidence includes similarity to: 5 mRNAs%2C 38 ESTs%2C 6 Proteins%2C 1049 long SRA reads%2C and 100%25 coverage of the annotated genomic feature by RNAseq alignments%2C including 9 samples with support for all annotated introns;product=teneurin transmembrane protein 3%2C transcript variant X37;transcript_id=XM_036154011.1;matches_ref_protein=False;valid_ORF=False;inframe_stop_codon=True;extra_copy_number=0
CM058248.1	Liftoff	exon	58309423	58312951	.	-	.	ID=exon-XM_036154011.1-22;Parent=rna-XM_036154011.1;Dbxref=GeneID:23965,GenBank:XM_036154011.1,MGI:MGI:1345183;gbkey=mRNA;gene=Tenm3;product=teneurin transmembrane protein 3%2C transcript variant X37;transcript_id=XM_036154011.1;extra_copy_number=0
CM058248.1	Liftoff	exon	58315758	58315888	.	-	.	ID=exon-XM_036154011.1-21;Parent=rna-XM_036154011.1;Dbxref=GeneID:23965,GenBank:XM_036154011.1,MGI:MGI:1345183;gbkey=mRNA;gene=Tenm3;product=teneurin transmembrane protein 3%2C transcript variant X37;transcript_id=XM_036154011.1;extra_copy_number=0
CM058248.1	Liftoff	exon	58319042	58320653	.	-	.	ID=exon-XM_036154011.1-20;Parent=rna-XM_036154011.1;Dbxref=GeneID:23965,GenBank:XM_036154011.1,MGI:MGI:1345183;gbkey=mRNA;gene=Tenm3;product=teneurin transmembrane protein 3%2C transcript variant X37;transcript_id=XM_036154011.1;extra_copy_number=0
CM058248.1	Liftoff	exon	58323997	58324293	.	-	.	ID=exon-XM_036154011.1-19;Parent=rna-XM_036154011.1;Dbxref=GeneID:23965,GenBank:XM_036154011.1,MGI:MGI:1345183;gbkey=mRNA;gene=Tenm3;product=teneurin transmembrane protein 3%2C transcript variant X37;transcript_id=XM_036154011.1;extra_copy_number=0
CM058248.1	Liftoff	exon	58338284	58338519	.	-	.	ID=exon-XM_036154011.1-18;Parent=rna-XM_036154011.1;Dbxref=GeneID:23965,GenBank:XM_036154011.1,MGI:MGI:1345183;gbkey=mRNA;gene=Tenm3;product=teneurin transmembrane protein 3%2C transcript variant X37;transcript_id=XM_036154011.1;extra_copy_number=0
CM058248.1	Liftoff	exon	58340706	58340881	.	-	.	ID=exon-XM_036154011.1-17;Parent=rna-XM_036154011.1;Dbxref=GeneID:23965,GenBank:XM_036154011.1,MGI:MGI:1345183;gbkey=mRNA;gene=Tenm3;product=teneurin transmembrane protein 3%2C transcript variant X37;transcript_id=XM_036154011.1;extra_copy_number=0
CM058248.1	Liftoff	exon	58359906	58360780	.	-	.	ID=exon-XM_036154011.1-16;Parent=rna-XM_036154011.1;Dbxref=GeneID:23965,GenBank:XM_036154011.1,MGI:MGI:1345183;gbkey=mRNA;gene=Tenm3;product=teneurin transmembrane protein 3%2C transcript variant X37;transcript_id=XM_036154011.1;extra_copy_number=0
CM058248.1	Liftoff	exon	58361543	58361697	.	-	.	ID=exon-XM_036154011.1-15;Parent=rna-XM_036154011.1;Dbxref=GeneID:23965,GenBank:XM_036154011.1,MGI:MGI:1345183;gbkey=mRNA;gene=Tenm3;product=teneurin transmembrane protein 3%2C transcript variant X37;transcript_id=XM_036154011.1;extra_copy_number=0
CM058248.1	Liftoff	exon	58362834	58363066	.	-	.	ID=exon-XM_036154011.1-14;Parent=rna-XM_036154011.1;Dbxref=GeneID:23965,GenBank:XM_036154011.1,MGI:MGI:1345183;gbkey=mRNA;gene=Tenm3;product=teneurin transmembrane protein 3%2C transcript variant X37;transcript_id=XM_036154011.1;extra_copy_number=0
CM058248.1	Liftoff	exon	58371010	58371030	.	-	.	ID=exon-XM_036154011.1-13;Parent=rna-XM_036154011.1;Dbxref=GeneID:23965,GenBank:XM_036154011.1,MGI:MGI:1345183;gbkey=mRNA;gene=Tenm3;product=teneurin transmembrane protein 3%2C transcript variant X37;transcript_id=XM_036154011.1;extra_copy_number=0
CM058248.1	Liftoff	exon	58371668	58371917	.	-	.	ID=exon-XM_036154011.1-12;Parent=rna-XM_036154011.1;Dbxref=GeneID:23965,GenBank:XM_036154011.1,MGI:MGI:1345183;gbkey=mRNA;gene=Tenm3;product=teneurin transmembrane protein 3%2C transcript variant X37;transcript_id=XM_036154011.1;extra_copy_number=0
CM058248.1	Liftoff	exon	58375996	58376139	.	-	.	ID=exon-XM_036154011.1-11;Parent=rna-XM_036154011.1;Dbxref=GeneID:23965,GenBank:XM_036154011.1,MGI:MGI:1345183;gbkey=mRNA;gene=Tenm3;product=teneurin transmembrane protein 3%2C transcript variant X37;transcript_id=XM_036154011.1;extra_copy_number=0
CM058248.1	Liftoff	exon	58377384	58377651	.	-	.	ID=exon-XM_036154011.1-10;Parent=rna-XM_036154011.1;Dbxref=GeneID:23965,GenBank:XM_036154011.1,MGI:MGI:1345183;gbkey=mRNA;gene=Tenm3;product=teneurin transmembrane protein 3%2C transcript variant X37;transcript_id=XM_036154011.1;extra_copy_number=0
CM058248.1	Liftoff	exon	58382663	58382924	.	-	.	ID=exon-XM_036154011.1-9;Parent=rna-XM_036154011.1;Dbxref=GeneID:23965,GenBank:XM_036154011.1,MGI:MGI:1345183;gbkey=mRNA;gene=Tenm3;product=teneurin transmembrane protein 3%2C transcript variant X37;transcript_id=XM_036154011.1;extra_copy_number=0
CM058248.1	Liftoff	exon	58383471	58383590	.	-	.	ID=exon-XM_036154011.1-8;Parent=rna-XM_036154011.1;Dbxref=GeneID:23965,GenBank:XM_036154011.1,MGI:MGI:1345183;gbkey=mRNA;gene=Tenm3;product=teneurin transmembrane protein 3%2C transcript variant X37;transcript_id=XM_036154011.1;extra_copy_number=0
CM058248.1	Liftoff	exon	58384632	58384848	.	-	.	ID=exon-XM_036154011.1-7;Parent=rna-XM_036154011.1;Dbxref=GeneID:23965,GenBank:XM_036154011.1,MGI:MGI:1345183;gbkey=mRNA;gene=Tenm3;product=teneurin transmembrane protein 3%2C transcript variant X37;transcript_id=XM_036154011.1;extra_copy_number=0
CM058248.1	Liftoff	exon	58394502	58394648	.	-	.	ID=exon-XM_036154011.1-6;Parent=rna-XM_036154011.1;Dbxref=GeneID:23965,GenBank:XM_036154011.1,MGI:MGI:1345183;gbkey=mRNA;gene=Tenm3;product=teneurin transmembrane protein 3%2C transcript variant X37;transcript_id=XM_036154011.1;extra_copy_number=0
CM058248.1	Liftoff	exon	58397117	58397143	.	-	.	ID=exon-XM_036154011.1-5;Parent=rna-XM_036154011.1;Dbxref=GeneID:23965,GenBank:XM_036154011.1,MGI:MGI:1345183;gbkey=mRNA;gene=Tenm3;product=teneurin transmembrane protein 3%2C transcript variant X37;transcript_id=XM_036154011.1;extra_copy_number=0
CM058248.1	Liftoff	exon	58451200	58451322	.	-	.	ID=exon-XM_036154011.1-4;Parent=rna-XM_036154011.1;Dbxref=GeneID:23965,GenBank:XM_036154011.1,MGI:MGI:1345183;gbkey=mRNA;gene=Tenm3;product=teneurin transmembrane protein 3%2C transcript variant X37;transcript_id=XM_036154011.1;extra_copy_number=0
CM058248.1	Liftoff	exon	58479359	58479597	.	-	.	ID=exon-XM_036154011.1-3;Parent=rna-XM_036154011.1;Dbxref=GeneID:23965,GenBank:XM_036154011.1,MGI:MGI:1345183;gbkey=mRNA;gene=Tenm3;product=teneurin transmembrane protein 3%2C transcript variant X37;transcript_id=XM_036154011.1;extra_copy_number=0
CM058248.1	Liftoff	exon	58500926	58501163	.	-	.	ID=exon-XM_036154011.1-2;Parent=rna-XM_036154011.1;Dbxref=GeneID:23965,GenBank:XM_036154011.1,MGI:MGI:1345183;gbkey=mRNA;gene=Tenm3;product=teneurin transmembrane protein 3%2C transcript variant X37;transcript_id=XM_036154011.1;extra_copy_number=0
CM058248.1	Liftoff	exon	58638882	58639571	.	-	.	ID=exon-XM_036154011.1-1;Parent=rna-XM_036154011.1;Dbxref=GeneID:23965,GenBank:XM_036154011.1,MGI:MGI:1345183;gbkey=mRNA;gene=Tenm3;product=teneurin transmembrane protein 3%2C transcript variant X37;transcript_id=XM_036154011.1;extra_copy_number=0
CM058248.1	Liftoff	CDS	58312196	58312951	.	-	.	ID=cds-XP_036009904.1;Parent=rna-XM_036154011.1;Dbxref=GeneID:23965,GenBank:XP_036009904.1,MGI:MGI:1345183;Name=XP_036009904.1;gbkey=CDS;gene=Tenm3;product=teneurin-3 isoform X20;protein_id=XP_036009904.1;extra_copy_number=0
CM058248.1	Liftoff	CDS	58315758	58315888	.	-	.	ID=cds-XP_036009904.1;Parent=rna-XM_036154011.1;Dbxref=GeneID:23965,GenBank:XP_036009904.1,MGI:MGI:1345183;Name=XP_036009904.1;gbkey=CDS;gene=Tenm3;product=teneurin-3 isoform X20;protein_id=XP_036009904.1;extra_copy_number=0
CM058248.1	Liftoff	CDS	58319042	58320653	.	-	.	ID=cds-XP_036009904.1;Parent=rna-XM_036154011.1;Dbxref=GeneID:23965,GenBank:XP_036009904.1,MGI:MGI:1345183;Name=XP_036009904.1;gbkey=CDS;gene=Tenm3;product=teneurin-3 isoform X20;protein_id=XP_036009904.1;extra_copy_number=0
CM058248.1	Liftoff	CDS	58323997	58324293	.	-	.	ID=cds-XP_036009904.1;Parent=rna-XM_036154011.1;Dbxref=GeneID:23965,GenBank:XP_036009904.1,MGI:MGI:1345183;Name=XP_036009904.1;gbkey=CDS;gene=Tenm3;product=teneurin-3 isoform X20;protein_id=XP_036009904.1;extra_copy_number=0
CM058248.1	Liftoff	CDS	58338284	58338519	.	-	.	ID=cds-XP_036009904.1;Parent=rna-XM_036154011.1;Dbxref=GeneID:23965,GenBank:XP_036009904.1,MGI:MGI:1345183;Name=XP_036009904.1;gbkey=CDS;gene=Tenm3;product=teneurin-3 isoform X20;protein_id=XP_036009904.1;extra_copy_number=0
CM058248.1	Liftoff	CDS	58340706	58340881	.	-	.	ID=cds-XP_036009904.1;Parent=rna-XM_036154011.1;Dbxref=GeneID:23965,GenBank:XP_036009904.1,MGI:MGI:1345183;Name=XP_036009904.1;gbkey=CDS;gene=Tenm3;product=teneurin-3 isoform X20;protein_id=XP_036009904.1;extra_copy_number=0
CM058248.1	Liftoff	CDS	58359906	58360780	.	-	.	ID=cds-XP_036009904.1;Parent=rna-XM_036154011.1;Dbxref=GeneID:23965,GenBank:XP_036009904.1,MGI:MGI:1345183;Name=XP_036009904.1;gbkey=CDS;gene=Tenm3;product=teneurin-3 isoform X20;protein_id=XP_036009904.1;extra_copy_number=0
CM058248.1	Liftoff	CDS	58361543	58361697	.	-	.	ID=cds-XP_036009904.1;Parent=rna-XM_036154011.1;Dbxref=GeneID:23965,GenBank:XP_036009904.1,MGI:MGI:1345183;Name=XP_036009904.1;gbkey=CDS;gene=Tenm3;product=teneurin-3 isoform X20;protein_id=XP_036009904.1;extra_copy_number=0
CM058248.1	Liftoff	CDS	58362834	58363066	.	-	.	ID=cds-XP_036009904.1;Parent=rna-XM_036154011.1;Dbxref=GeneID:23965,GenBank:XP_036009904.1,MGI:MGI:1345183;Name=XP_036009904.1;gbkey=CDS;gene=Tenm3;product=teneurin-3 isoform X20;protein_id=XP_036009904.1;extra_copy_number=0
CM058248.1	Liftoff	CDS	58371010	58371030	.	-	.	ID=cds-XP_036009904.1;Parent=rna-XM_036154011.1;Dbxref=GeneID:23965,GenBank:XP_036009904.1,MGI:MGI:1345183;Name=XP_036009904.1;gbkey=CDS;gene=Tenm3;product=teneurin-3 isoform X20;protein_id=XP_036009904.1;extra_copy_number=0
CM058248.1	Liftoff	CDS	58371668	58371917	.	-	.	ID=cds-XP_036009904.1;Parent=rna-XM_036154011.1;Dbxref=GeneID:23965,GenBank:XP_036009904.1,MGI:MGI:1345183;Name=XP_036009904.1;gbkey=CDS;gene=Tenm3;product=teneurin-3 isoform X20;protein_id=XP_036009904.1;extra_copy_number=0
CM058248.1	Liftoff	CDS	58375996	58376139	.	-	.	ID=cds-XP_036009904.1;Parent=rna-XM_036154011.1;Dbxref=GeneID:23965,GenBank:XP_036009904.1,MGI:MGI:1345183;Name=XP_036009904.1;gbkey=CDS;gene=Tenm3;product=teneurin-3 isoform X20;protein_id=XP_036009904.1;extra_copy_number=0
CM058248.1	Liftoff	CDS	58377384	58377651	.	-	.	ID=cds-XP_036009904.1;Parent=rna-XM_036154011.1;Dbxref=GeneID:23965,GenBank:XP_036009904.1,MGI:MGI:1345183;Name=XP_036009904.1;gbkey=CDS;gene=Tenm3;product=teneurin-3 isoform X20;protein_id=XP_036009904.1;extra_copy_number=0
CM058248.1	Liftoff	CDS	58382663	58382924	.	-	.	ID=cds-XP_036009904.1;Parent=rna-XM_036154011.1;Dbxref=GeneID:23965,GenBank:XP_036009904.1,MGI:MGI:1345183;Name=XP_036009904.1;gbkey=CDS;gene=Tenm3;product=teneurin-3 isoform X20;protein_id=XP_036009904.1;extra_copy_number=0
CM058248.1	Liftoff	CDS	58383471	58383590	.	-	.	ID=cds-XP_036009904.1;Parent=rna-XM_036154011.1;Dbxref=GeneID:23965,GenBank:XP_036009904.1,MGI:MGI:1345183;Name=XP_036009904.1;gbkey=CDS;gene=Tenm3;product=teneurin-3 isoform X20;protein_id=XP_036009904.1;extra_copy_number=0
CM058248.1	Liftoff	CDS	58384632	58384848	.	-	.	ID=cds-XP_036009904.1;Parent=rna-XM_036154011.1;Dbxref=GeneID:23965,GenBank:XP_036009904.1,MGI:MGI:1345183;Name=XP_036009904.1;gbkey=CDS;gene=Tenm3;product=teneurin-3 isoform X20;protein_id=XP_036009904.1;extra_copy_number=0
CM058248.1	Liftoff	CDS	58394502	58394648	.	-	.	ID=cds-XP_036009904.1;Parent=rna-XM_036154011.1;Dbxref=GeneID:23965,GenBank:XP_036009904.1,MGI:MGI:1345183;Name=XP_036009904.1;gbkey=CDS;gene=Tenm3;product=teneurin-3 isoform X20;protein_id=XP_036009904.1;extra_copy_number=0
CM058248.1	Liftoff	CDS	58397117	58397143	.	-	.	ID=cds-XP_036009904.1;Parent=rna-XM_036154011.1;Dbxref=GeneID:23965,GenBank:XP_036009904.1,MGI:MGI:1345183;Name=XP_036009904.1;gbkey=CDS;gene=Tenm3;product=teneurin-3 isoform X20;protein_id=XP_036009904.1;extra_copy_number=0
CM058248.1	Liftoff	CDS	58451200	58451322	.	-	.	ID=cds-XP_036009904.1;Parent=rna-XM_036154011.1;Dbxref=GeneID:23965,GenBank:XP_036009904.1,MGI:MGI:1345183;Name=XP_036009904.1;gbkey=CDS;gene=Tenm3;product=teneurin-3 isoform X20;protein_id=XP_036009904.1;extra_copy_number=0
CM058248.1	Liftoff	CDS	58479359	58479597	.	-	.	ID=cds-XP_036009904.1;Parent=rna-XM_036154011.1;Dbxref=GeneID:23965,GenBank:XP_036009904.1,MGI:MGI:1345183;Name=XP_036009904.1;gbkey=CDS;gene=Tenm3;product=teneurin-3 isoform X20;protein_id=XP_036009904.1;extra_copy_number=0
CM058248.1	Liftoff	CDS	58500926	58501163	.	-	.	ID=cds-XP_036009904.1;Parent=rna-XM_036154011.1;Dbxref=GeneID:23965,GenBank:XP_036009904.1,MGI:MGI:1345183;Name=XP_036009904.1;gbkey=CDS;gene=Tenm3;product=teneurin-3 isoform X20;protein_id=XP_036009904.1;extra_copy_number=0
CM058248.1	Liftoff	CDS	58638882	58639503	.	-	.	ID=cds-XP_036009904.1;Parent=rna-XM_036154011.1;Dbxref=GeneID:23965,GenBank:XP_036009904.1,MGI:MGI:1345183;Name=XP_036009904.1;gbkey=CDS;gene=Tenm3;product=teneurin-3 isoform X20;protein_id=XP_036009904.1;extra_copy_number=0
CM058248.1	Liftoff	mRNA	58309423	58639570	.	-	.	ID=rna-XM_036154012.1;Parent=gene-Tenm3;Dbxref=GeneID:23965,GenBank:XM_036154012.1,MGI:MGI:1345183;Name=XM_036154012.1;gbkey=mRNA;gene=Tenm3;model_evidence=Supporting evidence includes similarity to: 5 mRNAs%2C 38 ESTs%2C 6 Proteins%2C 1046 long SRA reads%2C and 100%25 coverage of the annotated genomic feature by RNAseq alignments%2C including 10 samples with support for all annotated introns;product=teneurin transmembrane protein 3%2C transcript variant X38;transcript_id=XM_036154012.1;matches_ref_protein=False;valid_ORF=False;inframe_stop_codon=True;extra_copy_number=0
CM058248.1	Liftoff	exon	58309423	58312951	.	-	.	ID=exon-XM_036154012.1-21;Parent=rna-XM_036154012.1;Dbxref=GeneID:23965,GenBank:XM_036154012.1,MGI:MGI:1345183;gbkey=mRNA;gene=Tenm3;product=teneurin transmembrane protein 3%2C transcript variant X38;transcript_id=XM_036154012.1;extra_copy_number=0
CM058248.1	Liftoff	exon	58315758	58315888	.	-	.	ID=exon-XM_036154012.1-20;Parent=rna-XM_036154012.1;Dbxref=GeneID:23965,GenBank:XM_036154012.1,MGI:MGI:1345183;gbkey=mRNA;gene=Tenm3;product=teneurin transmembrane protein 3%2C transcript variant X38;transcript_id=XM_036154012.1;extra_copy_number=0
CM058248.1	Liftoff	exon	58319042	58320653	.	-	.	ID=exon-XM_036154012.1-19;Parent=rna-XM_036154012.1;Dbxref=GeneID:23965,GenBank:XM_036154012.1,MGI:MGI:1345183;gbkey=mRNA;gene=Tenm3;product=teneurin transmembrane protein 3%2C transcript variant X38;transcript_id=XM_036154012.1;extra_copy_number=0
CM058248.1	Liftoff	exon	58323997	58324293	.	-	.	ID=exon-XM_036154012.1-18;Parent=rna-XM_036154012.1;Dbxref=GeneID:23965,GenBank:XM_036154012.1,MGI:MGI:1345183;gbkey=mRNA;gene=Tenm3;product=teneurin transmembrane protein 3%2C transcript variant X38;transcript_id=XM_036154012.1;extra_copy_number=0
CM058248.1	Liftoff	exon	58338284	58338519	.	-	.	ID=exon-XM_036154012.1-17;Parent=rna-XM_036154012.1;Dbxref=GeneID:23965,GenBank:XM_036154012.1,MGI:MGI:1345183;gbkey=mRNA;gene=Tenm3;product=teneurin transmembrane protein 3%2C transcript variant X38;transcript_id=XM_036154012.1;extra_copy_number=0
CM058248.1	Liftoff	exon	58340706	58340881	.	-	.	ID=exon-XM_036154012.1-16;Parent=rna-XM_036154012.1;Dbxref=GeneID:23965,GenBank:XM_036154012.1,MGI:MGI:1345183;gbkey=mRNA;gene=Tenm3;product=teneurin transmembrane protein 3%2C transcript variant X38;transcript_id=XM_036154012.1;extra_copy_number=0
CM058248.1	Liftoff	exon	58359906	58360780	.	-	.	ID=exon-XM_036154012.1-15;Parent=rna-XM_036154012.1;Dbxref=GeneID:23965,GenBank:XM_036154012.1,MGI:MGI:1345183;gbkey=mRNA;gene=Tenm3;product=teneurin transmembrane protein 3%2C transcript variant X38;transcript_id=XM_036154012.1;extra_copy_number=0
CM058248.1	Liftoff	exon	58361543	58361697	.	-	.	ID=exon-XM_036154012.1-14;Parent=rna-XM_036154012.1;Dbxref=GeneID:23965,GenBank:XM_036154012.1,MGI:MGI:1345183;gbkey=mRNA;gene=Tenm3;product=teneurin transmembrane protein 3%2C transcript variant X38;transcript_id=XM_036154012.1;extra_copy_number=0
CM058248.1	Liftoff	exon	58362834	58363066	.	-	.	ID=exon-XM_036154012.1-13;Parent=rna-XM_036154012.1;Dbxref=GeneID:23965,GenBank:XM_036154012.1,MGI:MGI:1345183;gbkey=mRNA;gene=Tenm3;product=teneurin transmembrane protein 3%2C transcript variant X38;transcript_id=XM_036154012.1;extra_copy_number=0
CM058248.1	Liftoff	exon	58371010	58371030	.	-	.	ID=exon-XM_036154012.1-12;Parent=rna-XM_036154012.1;Dbxref=GeneID:23965,GenBank:XM_036154012.1,MGI:MGI:1345183;gbkey=mRNA;gene=Tenm3;product=teneurin transmembrane protein 3%2C transcript variant X38;transcript_id=XM_036154012.1;extra_copy_number=0
CM058248.1	Liftoff	exon	58371668	58371917	.	-	.	ID=exon-XM_036154012.1-11;Parent=rna-XM_036154012.1;Dbxref=GeneID:23965,GenBank:XM_036154012.1,MGI:MGI:1345183;gbkey=mRNA;gene=Tenm3;product=teneurin transmembrane protein 3%2C transcript variant X38;transcript_id=XM_036154012.1;extra_copy_number=0
CM058248.1	Liftoff	exon	58375996	58376139	.	-	.	ID=exon-XM_036154012.1-10;Parent=rna-XM_036154012.1;Dbxref=GeneID:23965,GenBank:XM_036154012.1,MGI:MGI:1345183;gbkey=mRNA;gene=Tenm3;product=teneurin transmembrane protein 3%2C transcript variant X38;transcript_id=XM_036154012.1;extra_copy_number=0
CM058248.1	Liftoff	exon	58377384	58377651	.	-	.	ID=exon-XM_036154012.1-9;Parent=rna-XM_036154012.1;Dbxref=GeneID:23965,GenBank:XM_036154012.1,MGI:MGI:1345183;gbkey=mRNA;gene=Tenm3;product=teneurin transmembrane protein 3%2C transcript variant X38;transcript_id=XM_036154012.1;extra_copy_number=0
CM058248.1	Liftoff	exon	58382663	58382924	.	-	.	ID=exon-XM_036154012.1-8;Parent=rna-XM_036154012.1;Dbxref=GeneID:23965,GenBank:XM_036154012.1,MGI:MGI:1345183;gbkey=mRNA;gene=Tenm3;product=teneurin transmembrane protein 3%2C transcript variant X38;transcript_id=XM_036154012.1;extra_copy_number=0
CM058248.1	Liftoff	exon	58383471	58383590	.	-	.	ID=exon-XM_036154012.1-7;Parent=rna-XM_036154012.1;Dbxref=GeneID:23965,GenBank:XM_036154012.1,MGI:MGI:1345183;gbkey=mRNA;gene=Tenm3;product=teneurin transmembrane protein 3%2C transcript variant X38;transcript_id=XM_036154012.1;extra_copy_number=0
CM058248.1	Liftoff	exon	58384632	58384848	.	-	.	ID=exon-XM_036154012.1-6;Parent=rna-XM_036154012.1;Dbxref=GeneID:23965,GenBank:XM_036154012.1,MGI:MGI:1345183;gbkey=mRNA;gene=Tenm3;product=teneurin transmembrane protein 3%2C transcript variant X38;transcript_id=XM_036154012.1;extra_copy_number=0
CM058248.1	Liftoff	exon	58394502	58394648	.	-	.	ID=exon-XM_036154012.1-5;Parent=rna-XM_036154012.1;Dbxref=GeneID:23965,GenBank:XM_036154012.1,MGI:MGI:1345183;gbkey=mRNA;gene=Tenm3;product=teneurin transmembrane protein 3%2C transcript variant X38;transcript_id=XM_036154012.1;extra_copy_number=0
CM058248.1	Liftoff	exon	58451200	58451322	.	-	.	ID=exon-XM_036154012.1-4;Parent=rna-XM_036154012.1;Dbxref=GeneID:23965,GenBank:XM_036154012.1,MGI:MGI:1345183;gbkey=mRNA;gene=Tenm3;product=teneurin transmembrane protein 3%2C transcript variant X38;transcript_id=XM_036154012.1;extra_copy_number=0
CM058248.1	Liftoff	exon	58479359	58479597	.	-	.	ID=exon-XM_036154012.1-3;Parent=rna-XM_036154012.1;Dbxref=GeneID:23965,GenBank:XM_036154012.1,MGI:MGI:1345183;gbkey=mRNA;gene=Tenm3;product=teneurin transmembrane protein 3%2C transcript variant X38;transcript_id=XM_036154012.1;extra_copy_number=0
CM058248.1	Liftoff	exon	58500926	58501163	.	-	.	ID=exon-XM_036154012.1-2;Parent=rna-XM_036154012.1;Dbxref=GeneID:23965,GenBank:XM_036154012.1,MGI:MGI:1345183;gbkey=mRNA;gene=Tenm3;product=teneurin transmembrane protein 3%2C transcript variant X38;transcript_id=XM_036154012.1;extra_copy_number=0
CM058248.1	Liftoff	exon	58638882	58639570	.	-	.	ID=exon-XM_036154012.1-1;Parent=rna-XM_036154012.1;Dbxref=GeneID:23965,GenBank:XM_036154012.1,MGI:MGI:1345183;gbkey=mRNA;gene=Tenm3;product=teneurin transmembrane protein 3%2C transcript variant X38;transcript_id=XM_036154012.1;extra_copy_number=0
CM058248.1	Liftoff	CDS	58312196	58312951	.	-	.	ID=cds-XP_036009905.1;Parent=rna-XM_036154012.1;Dbxref=GeneID:23965,GenBank:XP_036009905.1,MGI:MGI:1345183;Name=XP_036009905.1;gbkey=CDS;gene=Tenm3;product=teneurin-3 isoform X21;protein_id=XP_036009905.1;extra_copy_number=0
CM058248.1	Liftoff	CDS	58315758	58315888	.	-	.	ID=cds-XP_036009905.1;Parent=rna-XM_036154012.1;Dbxref=GeneID:23965,GenBank:XP_036009905.1,MGI:MGI:1345183;Name=XP_036009905.1;gbkey=CDS;gene=Tenm3;product=teneurin-3 isoform X21;protein_id=XP_036009905.1;extra_copy_number=0
CM058248.1	Liftoff	CDS	58319042	58320653	.	-	.	ID=cds-XP_036009905.1;Parent=rna-XM_036154012.1;Dbxref=GeneID:23965,GenBank:XP_036009905.1,MGI:MGI:1345183;Name=XP_036009905.1;gbkey=CDS;gene=Tenm3;product=teneurin-3 isoform X21;protein_id=XP_036009905.1;extra_copy_number=0
CM058248.1	Liftoff	CDS	58323997	58324293	.	-	.	ID=cds-XP_036009905.1;Parent=rna-XM_036154012.1;Dbxref=GeneID:23965,GenBank:XP_036009905.1,MGI:MGI:1345183;Name=XP_036009905.1;gbkey=CDS;gene=Tenm3;product=teneurin-3 isoform X21;protein_id=XP_036009905.1;extra_copy_number=0
CM058248.1	Liftoff	CDS	58338284	58338519	.	-	.	ID=cds-XP_036009905.1;Parent=rna-XM_036154012.1;Dbxref=GeneID:23965,GenBank:XP_036009905.1,MGI:MGI:1345183;Name=XP_036009905.1;gbkey=CDS;gene=Tenm3;product=teneurin-3 isoform X21;protein_id=XP_036009905.1;extra_copy_number=0
CM058248.1	Liftoff	CDS	58340706	58340881	.	-	.	ID=cds-XP_036009905.1;Parent=rna-XM_036154012.1;Dbxref=GeneID:23965,GenBank:XP_036009905.1,MGI:MGI:1345183;Name=XP_036009905.1;gbkey=CDS;gene=Tenm3;product=teneurin-3 isoform X21;protein_id=XP_036009905.1;extra_copy_number=0
CM058248.1	Liftoff	CDS	58359906	58360780	.	-	.	ID=cds-XP_036009905.1;Parent=rna-XM_036154012.1;Dbxref=GeneID:23965,GenBank:XP_036009905.1,MGI:MGI:1345183;Name=XP_036009905.1;gbkey=CDS;gene=Tenm3;product=teneurin-3 isoform X21;protein_id=XP_036009905.1;extra_copy_number=0
CM058248.1	Liftoff	CDS	58361543	58361697	.	-	.	ID=cds-XP_036009905.1;Parent=rna-XM_036154012.1;Dbxref=GeneID:23965,GenBank:XP_036009905.1,MGI:MGI:1345183;Name=XP_036009905.1;gbkey=CDS;gene=Tenm3;product=teneurin-3 isoform X21;protein_id=XP_036009905.1;extra_copy_number=0
CM058248.1	Liftoff	CDS	58362834	58363066	.	-	.	ID=cds-XP_036009905.1;Parent=rna-XM_036154012.1;Dbxref=GeneID:23965,GenBank:XP_036009905.1,MGI:MGI:1345183;Name=XP_036009905.1;gbkey=CDS;gene=Tenm3;product=teneurin-3 isoform X21;protein_id=XP_036009905.1;extra_copy_number=0
CM058248.1	Liftoff	CDS	58371010	58371030	.	-	.	ID=cds-XP_036009905.1;Parent=rna-XM_036154012.1;Dbxref=GeneID:23965,GenBank:XP_036009905.1,MGI:MGI:1345183;Name=XP_036009905.1;gbkey=CDS;gene=Tenm3;product=teneurin-3 isoform X21;protein_id=XP_036009905.1;extra_copy_number=0
CM058248.1	Liftoff	CDS	58371668	58371917	.	-	.	ID=cds-XP_036009905.1;Parent=rna-XM_036154012.1;Dbxref=GeneID:23965,GenBank:XP_036009905.1,MGI:MGI:1345183;Name=XP_036009905.1;gbkey=CDS;gene=Tenm3;product=teneurin-3 isoform X21;protein_id=XP_036009905.1;extra_copy_number=0
CM058248.1	Liftoff	CDS	58375996	58376139	.	-	.	ID=cds-XP_036009905.1;Parent=rna-XM_036154012.1;Dbxref=GeneID:23965,GenBank:XP_036009905.1,MGI:MGI:1345183;Name=XP_036009905.1;gbkey=CDS;gene=Tenm3;product=teneurin-3 isoform X21;protein_id=XP_036009905.1;extra_copy_number=0
CM058248.1	Liftoff	CDS	58377384	58377651	.	-	.	ID=cds-XP_036009905.1;Parent=rna-XM_036154012.1;Dbxref=GeneID:23965,GenBank:XP_036009905.1,MGI:MGI:1345183;Name=XP_036009905.1;gbkey=CDS;gene=Tenm3;product=teneurin-3 isoform X21;protein_id=XP_036009905.1;extra_copy_number=0
CM058248.1	Liftoff	CDS	58382663	58382924	.	-	.	ID=cds-XP_036009905.1;Parent=rna-XM_036154012.1;Dbxref=GeneID:23965,GenBank:XP_036009905.1,MGI:MGI:1345183;Name=XP_036009905.1;gbkey=CDS;gene=Tenm3;product=teneurin-3 isoform X21;protein_id=XP_036009905.1;extra_copy_number=0
CM058248.1	Liftoff	CDS	58383471	58383590	.	-	.	ID=cds-XP_036009905.1;Parent=rna-XM_036154012.1;Dbxref=GeneID:23965,GenBank:XP_036009905.1,MGI:MGI:1345183;Name=XP_036009905.1;gbkey=CDS;gene=Tenm3;product=teneurin-3 isoform X21;protein_id=XP_036009905.1;extra_copy_number=0
CM058248.1	Liftoff	CDS	58384632	58384848	.	-	.	ID=cds-XP_036009905.1;Parent=rna-XM_036154012.1;Dbxref=GeneID:23965,GenBank:XP_036009905.1,MGI:MGI:1345183;Name=XP_036009905.1;gbkey=CDS;gene=Tenm3;product=teneurin-3 isoform X21;protein_id=XP_036009905.1;extra_copy_number=0
CM058248.1	Liftoff	CDS	58394502	58394648	.	-	.	ID=cds-XP_036009905.1;Parent=rna-XM_036154012.1;Dbxref=GeneID:23965,GenBank:XP_036009905.1,MGI:MGI:1345183;Name=XP_036009905.1;gbkey=CDS;gene=Tenm3;product=teneurin-3 isoform X21;protein_id=XP_036009905.1;extra_copy_number=0
CM058248.1	Liftoff	CDS	58451200	58451322	.	-	.	ID=cds-XP_036009905.1;Parent=rna-XM_036154012.1;Dbxref=GeneID:23965,GenBank:XP_036009905.1,MGI:MGI:1345183;Name=XP_036009905.1;gbkey=CDS;gene=Tenm3;product=teneurin-3 isoform X21;protein_id=XP_036009905.1;extra_copy_number=0
CM058248.1	Liftoff	CDS	58479359	58479597	.	-	.	ID=cds-XP_036009905.1;Parent=rna-XM_036154012.1;Dbxref=GeneID:23965,GenBank:XP_036009905.1,MGI:MGI:1345183;Name=XP_036009905.1;gbkey=CDS;gene=Tenm3;product=teneurin-3 isoform X21;protein_id=XP_036009905.1;extra_copy_number=0
CM058248.1	Liftoff	CDS	58500926	58501163	.	-	.	ID=cds-XP_036009905.1;Parent=rna-XM_036154012.1;Dbxref=GeneID:23965,GenBank:XP_036009905.1,MGI:MGI:1345183;Name=XP_036009905.1;gbkey=CDS;gene=Tenm3;product=teneurin-3 isoform X21;protein_id=XP_036009905.1;extra_copy_number=0
CM058248.1	Liftoff	CDS	58638882	58639503	.	-	.	ID=cds-XP_036009905.1;Parent=rna-XM_036154012.1;Dbxref=GeneID:23965,GenBank:XP_036009905.1,MGI:MGI:1345183;Name=XP_036009905.1;gbkey=CDS;gene=Tenm3;product=teneurin-3 isoform X21;protein_id=XP_036009905.1;extra_copy_number=0
CM058248.1	Liftoff	mRNA	58340888	58639582	.	-	.	ID=rna-XM_036154013.1;Parent=gene-Tenm3;Dbxref=GeneID:23965,GenBank:XM_036154013.1,MGI:MGI:1345183;Name=XM_036154013.1;gbkey=mRNA;gene=Tenm3;model_evidence=Supporting evidence includes similarity to: 2 mRNAs%2C 14 ESTs%2C 2 Proteins%2C 139 long SRA reads%2C and 99%25 coverage of the annotated genomic feature by RNAseq alignments%2C including 7 samples with support for all annotated introns;product=teneurin transmembrane protein 3%2C transcript variant X41;transcript_id=XM_036154013.1;matches_ref_protein=False;valid_ORF=False;inframe_stop_codon=True;extra_copy_number=0
CM058248.1	Liftoff	exon	58340888	58351352	.	-	.	ID=exon-XM_036154013.1-24;Parent=rna-XM_036154013.1;Dbxref=GeneID:23965,GenBank:XM_036154013.1,MGI:MGI:1345183;gbkey=mRNA;gene=Tenm3;product=teneurin transmembrane protein 3%2C transcript variant X41;transcript_id=XM_036154013.1;extra_copy_number=0
CM058248.1	Liftoff	exon	58359906	58360780	.	-	.	ID=exon-XM_036154013.1-23;Parent=rna-XM_036154013.1;Dbxref=GeneID:23965,GenBank:XM_036154013.1,MGI:MGI:1345183;gbkey=mRNA;gene=Tenm3;product=teneurin transmembrane protein 3%2C transcript variant X41;transcript_id=XM_036154013.1;extra_copy_number=0
CM058248.1	Liftoff	exon	58361543	58361697	.	-	.	ID=exon-XM_036154013.1-22;Parent=rna-XM_036154013.1;Dbxref=GeneID:23965,GenBank:XM_036154013.1,MGI:MGI:1345183;gbkey=mRNA;gene=Tenm3;product=teneurin transmembrane protein 3%2C transcript variant X41;transcript_id=XM_036154013.1;extra_copy_number=0
CM058248.1	Liftoff	exon	58362834	58363066	.	-	.	ID=exon-XM_036154013.1-21;Parent=rna-XM_036154013.1;Dbxref=GeneID:23965,GenBank:XM_036154013.1,MGI:MGI:1345183;gbkey=mRNA;gene=Tenm3;product=teneurin transmembrane protein 3%2C transcript variant X41;transcript_id=XM_036154013.1;extra_copy_number=0
CM058248.1	Liftoff	exon	58371010	58371030	.	-	.	ID=exon-XM_036154013.1-20;Parent=rna-XM_036154013.1;Dbxref=GeneID:23965,GenBank:XM_036154013.1,MGI:MGI:1345183;gbkey=mRNA;gene=Tenm3;product=teneurin transmembrane protein 3%2C transcript variant X41;transcript_id=XM_036154013.1;extra_copy_number=0
CM058248.1	Liftoff	exon	58371668	58371917	.	-	.	ID=exon-XM_036154013.1-19;Parent=rna-XM_036154013.1;Dbxref=GeneID:23965,GenBank:XM_036154013.1,MGI:MGI:1345183;gbkey=mRNA;gene=Tenm3;product=teneurin transmembrane protein 3%2C transcript variant X41;transcript_id=XM_036154013.1;extra_copy_number=0
CM058248.1	Liftoff	exon	58375996	58376139	.	-	.	ID=exon-XM_036154013.1-18;Parent=rna-XM_036154013.1;Dbxref=GeneID:23965,GenBank:XM_036154013.1,MGI:MGI:1345183;gbkey=mRNA;gene=Tenm3;product=teneurin transmembrane protein 3%2C transcript variant X41;transcript_id=XM_036154013.1;extra_copy_number=0
CM058248.1	Liftoff	exon	58377384	58377651	.	-	.	ID=exon-XM_036154013.1-17;Parent=rna-XM_036154013.1;Dbxref=GeneID:23965,GenBank:XM_036154013.1,MGI:MGI:1345183;gbkey=mRNA;gene=Tenm3;product=teneurin transmembrane protein 3%2C transcript variant X41;transcript_id=XM_036154013.1;extra_copy_number=0
CM058248.1	Liftoff	exon	58382663	58382924	.	-	.	ID=exon-XM_036154013.1-16;Parent=rna-XM_036154013.1;Dbxref=GeneID:23965,GenBank:XM_036154013.1,MGI:MGI:1345183;gbkey=mRNA;gene=Tenm3;product=teneurin transmembrane protein 3%2C transcript variant X41;transcript_id=XM_036154013.1;extra_copy_number=0
CM058248.1	Liftoff	exon	58383471	58383590	.	-	.	ID=exon-XM_036154013.1-15;Parent=rna-XM_036154013.1;Dbxref=GeneID:23965,GenBank:XM_036154013.1,MGI:MGI:1345183;gbkey=mRNA;gene=Tenm3;product=teneurin transmembrane protein 3%2C transcript variant X41;transcript_id=XM_036154013.1;extra_copy_number=0
CM058248.1	Liftoff	exon	58384632	58384848	.	-	.	ID=exon-XM_036154013.1-14;Parent=rna-XM_036154013.1;Dbxref=GeneID:23965,GenBank:XM_036154013.1,MGI:MGI:1345183;gbkey=mRNA;gene=Tenm3;product=teneurin transmembrane protein 3%2C transcript variant X41;transcript_id=XM_036154013.1;extra_copy_number=0
CM058248.1	Liftoff	exon	58394502	58394648	.	-	.	ID=exon-XM_036154013.1-13;Parent=rna-XM_036154013.1;Dbxref=GeneID:23965,GenBank:XM_036154013.1,MGI:MGI:1345183;gbkey=mRNA;gene=Tenm3;product=teneurin transmembrane protein 3%2C transcript variant X41;transcript_id=XM_036154013.1;extra_copy_number=0
CM058248.1	Liftoff	exon	58395554	58395574	.	-	.	ID=exon-XM_036154013.1-12;Parent=rna-XM_036154013.1;Dbxref=GeneID:23965,GenBank:XM_036154013.1,MGI:MGI:1345183;gbkey=mRNA;gene=Tenm3;product=teneurin transmembrane protein 3%2C transcript variant X41;transcript_id=XM_036154013.1;extra_copy_number=0
CM058248.1	Liftoff	exon	58397117	58397143	.	-	.	ID=exon-XM_036154013.1-11;Parent=rna-XM_036154013.1;Dbxref=GeneID:23965,GenBank:XM_036154013.1,MGI:MGI:1345183;gbkey=mRNA;gene=Tenm3;product=teneurin transmembrane protein 3%2C transcript variant X41;transcript_id=XM_036154013.1;extra_copy_number=0
CM058248.1	Liftoff	exon	58419476	58419661	.	-	.	ID=exon-XM_036154013.1-10;Parent=rna-XM_036154013.1;Dbxref=GeneID:23965,GenBank:XM_036154013.1,MGI:MGI:1345183;gbkey=mRNA;gene=Tenm3;product=teneurin transmembrane protein 3%2C transcript variant X41;transcript_id=XM_036154013.1;extra_copy_number=0
CM058248.1	Liftoff	exon	58424841	58425041	.	-	.	ID=exon-XM_036154013.1-9;Parent=rna-XM_036154013.1;Dbxref=GeneID:23965,GenBank:XM_036154013.1,MGI:MGI:1345183;gbkey=mRNA;gene=Tenm3;product=teneurin transmembrane protein 3%2C transcript variant X41;transcript_id=XM_036154013.1;extra_copy_number=0
CM058248.1	Liftoff	exon	58426144	58426338	.	-	.	ID=exon-XM_036154013.1-8;Parent=rna-XM_036154013.1;Dbxref=GeneID:23965,GenBank:XM_036154013.1,MGI:MGI:1345183;gbkey=mRNA;gene=Tenm3;product=teneurin transmembrane protein 3%2C transcript variant X41;transcript_id=XM_036154013.1;extra_copy_number=0
CM058248.1	Liftoff	exon	58426502	58426603	.	-	.	ID=exon-XM_036154013.1-7;Parent=rna-XM_036154013.1;Dbxref=GeneID:23965,GenBank:XM_036154013.1,MGI:MGI:1345183;gbkey=mRNA;gene=Tenm3;product=teneurin transmembrane protein 3%2C transcript variant X41;transcript_id=XM_036154013.1;extra_copy_number=0
CM058248.1	Liftoff	exon	58427119	58427329	.	-	.	ID=exon-XM_036154013.1-6;Parent=rna-XM_036154013.1;Dbxref=GeneID:23965,GenBank:XM_036154013.1,MGI:MGI:1345183;gbkey=mRNA;gene=Tenm3;product=teneurin transmembrane protein 3%2C transcript variant X41;transcript_id=XM_036154013.1;extra_copy_number=0
CM058248.1	Liftoff	exon	58433088	58433302	.	-	.	ID=exon-XM_036154013.1-5;Parent=rna-XM_036154013.1;Dbxref=GeneID:23965,GenBank:XM_036154013.1,MGI:MGI:1345183;gbkey=mRNA;gene=Tenm3;product=teneurin transmembrane protein 3%2C transcript variant X41;transcript_id=XM_036154013.1;extra_copy_number=0
CM058248.1	Liftoff	exon	58451200	58451322	.	-	.	ID=exon-XM_036154013.1-4;Parent=rna-XM_036154013.1;Dbxref=GeneID:23965,GenBank:XM_036154013.1,MGI:MGI:1345183;gbkey=mRNA;gene=Tenm3;product=teneurin transmembrane protein 3%2C transcript variant X41;transcript_id=XM_036154013.1;extra_copy_number=0
CM058248.1	Liftoff	exon	58479359	58479597	.	-	.	ID=exon-XM_036154013.1-3;Parent=rna-XM_036154013.1;Dbxref=GeneID:23965,GenBank:XM_036154013.1,MGI:MGI:1345183;gbkey=mRNA;gene=Tenm3;product=teneurin transmembrane protein 3%2C transcript variant X41;transcript_id=XM_036154013.1;extra_copy_number=0
CM058248.1	Liftoff	exon	58500926	58501163	.	-	.	ID=exon-XM_036154013.1-2;Parent=rna-XM_036154013.1;Dbxref=GeneID:23965,GenBank:XM_036154013.1,MGI:MGI:1345183;gbkey=mRNA;gene=Tenm3;product=teneurin transmembrane protein 3%2C transcript variant X41;transcript_id=XM_036154013.1;extra_copy_number=0
CM058248.1	Liftoff	exon	58638882	58639582	.	-	.	ID=exon-XM_036154013.1-1;Parent=rna-XM_036154013.1;Dbxref=GeneID:23965,GenBank:XM_036154013.1,MGI:MGI:1345183;gbkey=mRNA;gene=Tenm3;product=teneurin transmembrane protein 3%2C transcript variant X41;transcript_id=XM_036154013.1;extra_copy_number=0
CM058248.1	Liftoff	CDS	58351289	58351352	.	-	.	ID=cds-XP_036009906.1;Parent=rna-XM_036154013.1;Dbxref=GeneID:23965,GenBank:XP_036009906.1,MGI:MGI:1345183;Name=XP_036009906.1;gbkey=CDS;gene=Tenm3;product=teneurin-3 isoform X24;protein_id=XP_036009906.1;extra_copy_number=0
CM058248.1	Liftoff	CDS	58359906	58360780	.	-	.	ID=cds-XP_036009906.1;Parent=rna-XM_036154013.1;Dbxref=GeneID:23965,GenBank:XP_036009906.1,MGI:MGI:1345183;Name=XP_036009906.1;gbkey=CDS;gene=Tenm3;product=teneurin-3 isoform X24;protein_id=XP_036009906.1;extra_copy_number=0
CM058248.1	Liftoff	CDS	58361543	58361697	.	-	.	ID=cds-XP_036009906.1;Parent=rna-XM_036154013.1;Dbxref=GeneID:23965,GenBank:XP_036009906.1,MGI:MGI:1345183;Name=XP_036009906.1;gbkey=CDS;gene=Tenm3;product=teneurin-3 isoform X24;protein_id=XP_036009906.1;extra_copy_number=0
CM058248.1	Liftoff	CDS	58362834	58363066	.	-	.	ID=cds-XP_036009906.1;Parent=rna-XM_036154013.1;Dbxref=GeneID:23965,GenBank:XP_036009906.1,MGI:MGI:1345183;Name=XP_036009906.1;gbkey=CDS;gene=Tenm3;product=teneurin-3 isoform X24;protein_id=XP_036009906.1;extra_copy_number=0
CM058248.1	Liftoff	CDS	58371010	58371030	.	-	.	ID=cds-XP_036009906.1;Parent=rna-XM_036154013.1;Dbxref=GeneID:23965,GenBank:XP_036009906.1,MGI:MGI:1345183;Name=XP_036009906.1;gbkey=CDS;gene=Tenm3;product=teneurin-3 isoform X24;protein_id=XP_036009906.1;extra_copy_number=0
CM058248.1	Liftoff	CDS	58371668	58371917	.	-	.	ID=cds-XP_036009906.1;Parent=rna-XM_036154013.1;Dbxref=GeneID:23965,GenBank:XP_036009906.1,MGI:MGI:1345183;Name=XP_036009906.1;gbkey=CDS;gene=Tenm3;product=teneurin-3 isoform X24;protein_id=XP_036009906.1;extra_copy_number=0
CM058248.1	Liftoff	CDS	58375996	58376139	.	-	.	ID=cds-XP_036009906.1;Parent=rna-XM_036154013.1;Dbxref=GeneID:23965,GenBank:XP_036009906.1,MGI:MGI:1345183;Name=XP_036009906.1;gbkey=CDS;gene=Tenm3;product=teneurin-3 isoform X24;protein_id=XP_036009906.1;extra_copy_number=0
CM058248.1	Liftoff	CDS	58377384	58377651	.	-	.	ID=cds-XP_036009906.1;Parent=rna-XM_036154013.1;Dbxref=GeneID:23965,GenBank:XP_036009906.1,MGI:MGI:1345183;Name=XP_036009906.1;gbkey=CDS;gene=Tenm3;product=teneurin-3 isoform X24;protein_id=XP_036009906.1;extra_copy_number=0
CM058248.1	Liftoff	CDS	58382663	58382924	.	-	.	ID=cds-XP_036009906.1;Parent=rna-XM_036154013.1;Dbxref=GeneID:23965,GenBank:XP_036009906.1,MGI:MGI:1345183;Name=XP_036009906.1;gbkey=CDS;gene=Tenm3;product=teneurin-3 isoform X24;protein_id=XP_036009906.1;extra_copy_number=0
CM058248.1	Liftoff	CDS	58383471	58383590	.	-	.	ID=cds-XP_036009906.1;Parent=rna-XM_036154013.1;Dbxref=GeneID:23965,GenBank:XP_036009906.1,MGI:MGI:1345183;Name=XP_036009906.1;gbkey=CDS;gene=Tenm3;product=teneurin-3 isoform X24;protein_id=XP_036009906.1;extra_copy_number=0
CM058248.1	Liftoff	CDS	58384632	58384848	.	-	.	ID=cds-XP_036009906.1;Parent=rna-XM_036154013.1;Dbxref=GeneID:23965,GenBank:XP_036009906.1,MGI:MGI:1345183;Name=XP_036009906.1;gbkey=CDS;gene=Tenm3;product=teneurin-3 isoform X24;protein_id=XP_036009906.1;extra_copy_number=0
CM058248.1	Liftoff	CDS	58394502	58394648	.	-	.	ID=cds-XP_036009906.1;Parent=rna-XM_036154013.1;Dbxref=GeneID:23965,GenBank:XP_036009906.1,MGI:MGI:1345183;Name=XP_036009906.1;gbkey=CDS;gene=Tenm3;product=teneurin-3 isoform X24;protein_id=XP_036009906.1;extra_copy_number=0
CM058248.1	Liftoff	CDS	58395554	58395574	.	-	.	ID=cds-XP_036009906.1;Parent=rna-XM_036154013.1;Dbxref=GeneID:23965,GenBank:XP_036009906.1,MGI:MGI:1345183;Name=XP_036009906.1;gbkey=CDS;gene=Tenm3;product=teneurin-3 isoform X24;protein_id=XP_036009906.1;extra_copy_number=0
CM058248.1	Liftoff	CDS	58397117	58397143	.	-	.	ID=cds-XP_036009906.1;Parent=rna-XM_036154013.1;Dbxref=GeneID:23965,GenBank:XP_036009906.1,MGI:MGI:1345183;Name=XP_036009906.1;gbkey=CDS;gene=Tenm3;product=teneurin-3 isoform X24;protein_id=XP_036009906.1;extra_copy_number=0
CM058248.1	Liftoff	CDS	58419476	58419661	.	-	.	ID=cds-XP_036009906.1;Parent=rna-XM_036154013.1;Dbxref=GeneID:23965,GenBank:XP_036009906.1,MGI:MGI:1345183;Name=XP_036009906.1;gbkey=CDS;gene=Tenm3;product=teneurin-3 isoform X24;protein_id=XP_036009906.1;extra_copy_number=0
CM058248.1	Liftoff	CDS	58424841	58425041	.	-	.	ID=cds-XP_036009906.1;Parent=rna-XM_036154013.1;Dbxref=GeneID:23965,GenBank:XP_036009906.1,MGI:MGI:1345183;Name=XP_036009906.1;gbkey=CDS;gene=Tenm3;product=teneurin-3 isoform X24;protein_id=XP_036009906.1;extra_copy_number=0
CM058248.1	Liftoff	CDS	58426144	58426338	.	-	.	ID=cds-XP_036009906.1;Parent=rna-XM_036154013.1;Dbxref=GeneID:23965,GenBank:XP_036009906.1,MGI:MGI:1345183;Name=XP_036009906.1;gbkey=CDS;gene=Tenm3;product=teneurin-3 isoform X24;protein_id=XP_036009906.1;extra_copy_number=0
CM058248.1	Liftoff	CDS	58426502	58426603	.	-	.	ID=cds-XP_036009906.1;Parent=rna-XM_036154013.1;Dbxref=GeneID:23965,GenBank:XP_036009906.1,MGI:MGI:1345183;Name=XP_036009906.1;gbkey=CDS;gene=Tenm3;product=teneurin-3 isoform X24;protein_id=XP_036009906.1;extra_copy_number=0
CM058248.1	Liftoff	CDS	58427119	58427329	.	-	.	ID=cds-XP_036009906.1;Parent=rna-XM_036154013.1;Dbxref=GeneID:23965,GenBank:XP_036009906.1,MGI:MGI:1345183;Name=XP_036009906.1;gbkey=CDS;gene=Tenm3;product=teneurin-3 isoform X24;protein_id=XP_036009906.1;extra_copy_number=0
CM058248.1	Liftoff	CDS	58433088	58433302	.	-	.	ID=cds-XP_036009906.1;Parent=rna-XM_036154013.1;Dbxref=GeneID:23965,GenBank:XP_036009906.1,MGI:MGI:1345183;Name=XP_036009906.1;gbkey=CDS;gene=Tenm3;product=teneurin-3 isoform X24;protein_id=XP_036009906.1;extra_copy_number=0
CM058248.1	Liftoff	CDS	58451200	58451322	.	-	.	ID=cds-XP_036009906.1;Parent=rna-XM_036154013.1;Dbxref=GeneID:23965,GenBank:XP_036009906.1,MGI:MGI:1345183;Name=XP_036009906.1;gbkey=CDS;gene=Tenm3;product=teneurin-3 isoform X24;protein_id=XP_036009906.1;extra_copy_number=0
CM058248.1	Liftoff	CDS	58479359	58479597	.	-	.	ID=cds-XP_036009906.1;Parent=rna-XM_036154013.1;Dbxref=GeneID:23965,GenBank:XP_036009906.1,MGI:MGI:1345183;Name=XP_036009906.1;gbkey=CDS;gene=Tenm3;product=teneurin-3 isoform X24;protein_id=XP_036009906.1;extra_copy_number=0
CM058248.1	Liftoff	CDS	58500926	58501163	.	-	.	ID=cds-XP_036009906.1;Parent=rna-XM_036154013.1;Dbxref=GeneID:23965,GenBank:XP_036009906.1,MGI:MGI:1345183;Name=XP_036009906.1;gbkey=CDS;gene=Tenm3;product=teneurin-3 isoform X24;protein_id=XP_036009906.1;extra_copy_number=0
CM058248.1	Liftoff	CDS	58638882	58639503	.	-	.	ID=cds-XP_036009906.1;Parent=rna-XM_036154013.1;Dbxref=GeneID:23965,GenBank:XP_036009906.1,MGI:MGI:1345183;Name=XP_036009906.1;gbkey=CDS;gene=Tenm3;product=teneurin-3 isoform X24;protein_id=XP_036009906.1;extra_copy_number=0
CM058248.1	Liftoff	mRNA	58340888	58639582	.	-	.	ID=rna-XM_036154014.1;Parent=gene-Tenm3;Dbxref=GeneID:23965,GenBank:XM_036154014.1,MGI:MGI:1345183;Name=XM_036154014.1;gbkey=mRNA;gene=Tenm3;model_evidence=Supporting evidence includes similarity to: 2 mRNAs%2C 14 ESTs%2C 2 Proteins%2C 157 long SRA reads%2C and 99%25 coverage of the annotated genomic feature by RNAseq alignments%2C including 7 samples with support for all annotated introns;product=teneurin transmembrane protein 3%2C transcript variant X42;transcript_id=XM_036154014.1;matches_ref_protein=False;valid_ORF=False;inframe_stop_codon=True;extra_copy_number=0
CM058248.1	Liftoff	exon	58340888	58351352	.	-	.	ID=exon-XM_036154014.1-23;Parent=rna-XM_036154014.1;Dbxref=GeneID:23965,GenBank:XM_036154014.1,MGI:MGI:1345183;gbkey=mRNA;gene=Tenm3;product=teneurin transmembrane protein 3%2C transcript variant X42;transcript_id=XM_036154014.1;extra_copy_number=0
CM058248.1	Liftoff	exon	58359906	58360780	.	-	.	ID=exon-XM_036154014.1-22;Parent=rna-XM_036154014.1;Dbxref=GeneID:23965,GenBank:XM_036154014.1,MGI:MGI:1345183;gbkey=mRNA;gene=Tenm3;product=teneurin transmembrane protein 3%2C transcript variant X42;transcript_id=XM_036154014.1;extra_copy_number=0
CM058248.1	Liftoff	exon	58361543	58361697	.	-	.	ID=exon-XM_036154014.1-21;Parent=rna-XM_036154014.1;Dbxref=GeneID:23965,GenBank:XM_036154014.1,MGI:MGI:1345183;gbkey=mRNA;gene=Tenm3;product=teneurin transmembrane protein 3%2C transcript variant X42;transcript_id=XM_036154014.1;extra_copy_number=0
CM058248.1	Liftoff	exon	58362834	58363066	.	-	.	ID=exon-XM_036154014.1-20;Parent=rna-XM_036154014.1;Dbxref=GeneID:23965,GenBank:XM_036154014.1,MGI:MGI:1345183;gbkey=mRNA;gene=Tenm3;product=teneurin transmembrane protein 3%2C transcript variant X42;transcript_id=XM_036154014.1;extra_copy_number=0
CM058248.1	Liftoff	exon	58371010	58371030	.	-	.	ID=exon-XM_036154014.1-19;Parent=rna-XM_036154014.1;Dbxref=GeneID:23965,GenBank:XM_036154014.1,MGI:MGI:1345183;gbkey=mRNA;gene=Tenm3;product=teneurin transmembrane protein 3%2C transcript variant X42;transcript_id=XM_036154014.1;extra_copy_number=0
CM058248.1	Liftoff	exon	58371668	58371917	.	-	.	ID=exon-XM_036154014.1-18;Parent=rna-XM_036154014.1;Dbxref=GeneID:23965,GenBank:XM_036154014.1,MGI:MGI:1345183;gbkey=mRNA;gene=Tenm3;product=teneurin transmembrane protein 3%2C transcript variant X42;transcript_id=XM_036154014.1;extra_copy_number=0
CM058248.1	Liftoff	exon	58375996	58376139	.	-	.	ID=exon-XM_036154014.1-17;Parent=rna-XM_036154014.1;Dbxref=GeneID:23965,GenBank:XM_036154014.1,MGI:MGI:1345183;gbkey=mRNA;gene=Tenm3;product=teneurin transmembrane protein 3%2C transcript variant X42;transcript_id=XM_036154014.1;extra_copy_number=0
CM058248.1	Liftoff	exon	58377384	58377651	.	-	.	ID=exon-XM_036154014.1-16;Parent=rna-XM_036154014.1;Dbxref=GeneID:23965,GenBank:XM_036154014.1,MGI:MGI:1345183;gbkey=mRNA;gene=Tenm3;product=teneurin transmembrane protein 3%2C transcript variant X42;transcript_id=XM_036154014.1;extra_copy_number=0
CM058248.1	Liftoff	exon	58382663	58382924	.	-	.	ID=exon-XM_036154014.1-15;Parent=rna-XM_036154014.1;Dbxref=GeneID:23965,GenBank:XM_036154014.1,MGI:MGI:1345183;gbkey=mRNA;gene=Tenm3;product=teneurin transmembrane protein 3%2C transcript variant X42;transcript_id=XM_036154014.1;extra_copy_number=0
CM058248.1	Liftoff	exon	58383471	58383590	.	-	.	ID=exon-XM_036154014.1-14;Parent=rna-XM_036154014.1;Dbxref=GeneID:23965,GenBank:XM_036154014.1,MGI:MGI:1345183;gbkey=mRNA;gene=Tenm3;product=teneurin transmembrane protein 3%2C transcript variant X42;transcript_id=XM_036154014.1;extra_copy_number=0
CM058248.1	Liftoff	exon	58384632	58384848	.	-	.	ID=exon-XM_036154014.1-13;Parent=rna-XM_036154014.1;Dbxref=GeneID:23965,GenBank:XM_036154014.1,MGI:MGI:1345183;gbkey=mRNA;gene=Tenm3;product=teneurin transmembrane protein 3%2C transcript variant X42;transcript_id=XM_036154014.1;extra_copy_number=0
CM058248.1	Liftoff	exon	58394502	58394648	.	-	.	ID=exon-XM_036154014.1-12;Parent=rna-XM_036154014.1;Dbxref=GeneID:23965,GenBank:XM_036154014.1,MGI:MGI:1345183;gbkey=mRNA;gene=Tenm3;product=teneurin transmembrane protein 3%2C transcript variant X42;transcript_id=XM_036154014.1;extra_copy_number=0
CM058248.1	Liftoff	exon	58397117	58397143	.	-	.	ID=exon-XM_036154014.1-11;Parent=rna-XM_036154014.1;Dbxref=GeneID:23965,GenBank:XM_036154014.1,MGI:MGI:1345183;gbkey=mRNA;gene=Tenm3;product=teneurin transmembrane protein 3%2C transcript variant X42;transcript_id=XM_036154014.1;extra_copy_number=0
CM058248.1	Liftoff	exon	58419476	58419661	.	-	.	ID=exon-XM_036154014.1-10;Parent=rna-XM_036154014.1;Dbxref=GeneID:23965,GenBank:XM_036154014.1,MGI:MGI:1345183;gbkey=mRNA;gene=Tenm3;product=teneurin transmembrane protein 3%2C transcript variant X42;transcript_id=XM_036154014.1;extra_copy_number=0
CM058248.1	Liftoff	exon	58424841	58425041	.	-	.	ID=exon-XM_036154014.1-9;Parent=rna-XM_036154014.1;Dbxref=GeneID:23965,GenBank:XM_036154014.1,MGI:MGI:1345183;gbkey=mRNA;gene=Tenm3;product=teneurin transmembrane protein 3%2C transcript variant X42;transcript_id=XM_036154014.1;extra_copy_number=0
CM058248.1	Liftoff	exon	58426144	58426338	.	-	.	ID=exon-XM_036154014.1-8;Parent=rna-XM_036154014.1;Dbxref=GeneID:23965,GenBank:XM_036154014.1,MGI:MGI:1345183;gbkey=mRNA;gene=Tenm3;product=teneurin transmembrane protein 3%2C transcript variant X42;transcript_id=XM_036154014.1;extra_copy_number=0
CM058248.1	Liftoff	exon	58426502	58426603	.	-	.	ID=exon-XM_036154014.1-7;Parent=rna-XM_036154014.1;Dbxref=GeneID:23965,GenBank:XM_036154014.1,MGI:MGI:1345183;gbkey=mRNA;gene=Tenm3;product=teneurin transmembrane protein 3%2C transcript variant X42;transcript_id=XM_036154014.1;extra_copy_number=0
CM058248.1	Liftoff	exon	58427119	58427329	.	-	.	ID=exon-XM_036154014.1-6;Parent=rna-XM_036154014.1;Dbxref=GeneID:23965,GenBank:XM_036154014.1,MGI:MGI:1345183;gbkey=mRNA;gene=Tenm3;product=teneurin transmembrane protein 3%2C transcript variant X42;transcript_id=XM_036154014.1;extra_copy_number=0
CM058248.1	Liftoff	exon	58433088	58433302	.	-	.	ID=exon-XM_036154014.1-5;Parent=rna-XM_036154014.1;Dbxref=GeneID:23965,GenBank:XM_036154014.1,MGI:MGI:1345183;gbkey=mRNA;gene=Tenm3;product=teneurin transmembrane protein 3%2C transcript variant X42;transcript_id=XM_036154014.1;extra_copy_number=0
CM058248.1	Liftoff	exon	58451200	58451322	.	-	.	ID=exon-XM_036154014.1-4;Parent=rna-XM_036154014.1;Dbxref=GeneID:23965,GenBank:XM_036154014.1,MGI:MGI:1345183;gbkey=mRNA;gene=Tenm3;product=teneurin transmembrane protein 3%2C transcript variant X42;transcript_id=XM_036154014.1;extra_copy_number=0
CM058248.1	Liftoff	exon	58479359	58479597	.	-	.	ID=exon-XM_036154014.1-3;Parent=rna-XM_036154014.1;Dbxref=GeneID:23965,GenBank:XM_036154014.1,MGI:MGI:1345183;gbkey=mRNA;gene=Tenm3;product=teneurin transmembrane protein 3%2C transcript variant X42;transcript_id=XM_036154014.1;extra_copy_number=0
CM058248.1	Liftoff	exon	58500926	58501163	.	-	.	ID=exon-XM_036154014.1-2;Parent=rna-XM_036154014.1;Dbxref=GeneID:23965,GenBank:XM_036154014.1,MGI:MGI:1345183;gbkey=mRNA;gene=Tenm3;product=teneurin transmembrane protein 3%2C transcript variant X42;transcript_id=XM_036154014.1;extra_copy_number=0
CM058248.1	Liftoff	exon	58638882	58639582	.	-	.	ID=exon-XM_036154014.1-1;Parent=rna-XM_036154014.1;Dbxref=GeneID:23965,GenBank:XM_036154014.1,MGI:MGI:1345183;gbkey=mRNA;gene=Tenm3;product=teneurin transmembrane protein 3%2C transcript variant X42;transcript_id=XM_036154014.1;extra_copy_number=0
CM058248.1	Liftoff	CDS	58351289	58351352	.	-	.	ID=cds-XP_036009907.1;Parent=rna-XM_036154014.1;Dbxref=GeneID:23965,GenBank:XP_036009907.1,MGI:MGI:1345183;Name=XP_036009907.1;gbkey=CDS;gene=Tenm3;product=teneurin-3 isoform X25;protein_id=XP_036009907.1;extra_copy_number=0
CM058248.1	Liftoff	CDS	58359906	58360780	.	-	.	ID=cds-XP_036009907.1;Parent=rna-XM_036154014.1;Dbxref=GeneID:23965,GenBank:XP_036009907.1,MGI:MGI:1345183;Name=XP_036009907.1;gbkey=CDS;gene=Tenm3;product=teneurin-3 isoform X25;protein_id=XP_036009907.1;extra_copy_number=0
CM058248.1	Liftoff	CDS	58361543	58361697	.	-	.	ID=cds-XP_036009907.1;Parent=rna-XM_036154014.1;Dbxref=GeneID:23965,GenBank:XP_036009907.1,MGI:MGI:1345183;Name=XP_036009907.1;gbkey=CDS;gene=Tenm3;product=teneurin-3 isoform X25;protein_id=XP_036009907.1;extra_copy_number=0
CM058248.1	Liftoff	CDS	58362834	58363066	.	-	.	ID=cds-XP_036009907.1;Parent=rna-XM_036154014.1;Dbxref=GeneID:23965,GenBank:XP_036009907.1,MGI:MGI:1345183;Name=XP_036009907.1;gbkey=CDS;gene=Tenm3;product=teneurin-3 isoform X25;protein_id=XP_036009907.1;extra_copy_number=0
CM058248.1	Liftoff	CDS	58371010	58371030	.	-	.	ID=cds-XP_036009907.1;Parent=rna-XM_036154014.1;Dbxref=GeneID:23965,GenBank:XP_036009907.1,MGI:MGI:1345183;Name=XP_036009907.1;gbkey=CDS;gene=Tenm3;product=teneurin-3 isoform X25;protein_id=XP_036009907.1;extra_copy_number=0
CM058248.1	Liftoff	CDS	58371668	58371917	.	-	.	ID=cds-XP_036009907.1;Parent=rna-XM_036154014.1;Dbxref=GeneID:23965,GenBank:XP_036009907.1,MGI:MGI:1345183;Name=XP_036009907.1;gbkey=CDS;gene=Tenm3;product=teneurin-3 isoform X25;protein_id=XP_036009907.1;extra_copy_number=0
CM058248.1	Liftoff	CDS	58375996	58376139	.	-	.	ID=cds-XP_036009907.1;Parent=rna-XM_036154014.1;Dbxref=GeneID:23965,GenBank:XP_036009907.1,MGI:MGI:1345183;Name=XP_036009907.1;gbkey=CDS;gene=Tenm3;product=teneurin-3 isoform X25;protein_id=XP_036009907.1;extra_copy_number=0
CM058248.1	Liftoff	CDS	58377384	58377651	.	-	.	ID=cds-XP_036009907.1;Parent=rna-XM_036154014.1;Dbxref=GeneID:23965,GenBank:XP_036009907.1,MGI:MGI:1345183;Name=XP_036009907.1;gbkey=CDS;gene=Tenm3;product=teneurin-3 isoform X25;protein_id=XP_036009907.1;extra_copy_number=0
CM058248.1	Liftoff	CDS	58382663	58382924	.	-	.	ID=cds-XP_036009907.1;Parent=rna-XM_036154014.1;Dbxref=GeneID:23965,GenBank:XP_036009907.1,MGI:MGI:1345183;Name=XP_036009907.1;gbkey=CDS;gene=Tenm3;product=teneurin-3 isoform X25;protein_id=XP_036009907.1;extra_copy_number=0
CM058248.1	Liftoff	CDS	58383471	58383590	.	-	.	ID=cds-XP_036009907.1;Parent=rna-XM_036154014.1;Dbxref=GeneID:23965,GenBank:XP_036009907.1,MGI:MGI:1345183;Name=XP_036009907.1;gbkey=CDS;gene=Tenm3;product=teneurin-3 isoform X25;protein_id=XP_036009907.1;extra_copy_number=0
CM058248.1	Liftoff	CDS	58384632	58384848	.	-	.	ID=cds-XP_036009907.1;Parent=rna-XM_036154014.1;Dbxref=GeneID:23965,GenBank:XP_036009907.1,MGI:MGI:1345183;Name=XP_036009907.1;gbkey=CDS;gene=Tenm3;product=teneurin-3 isoform X25;protein_id=XP_036009907.1;extra_copy_number=0
CM058248.1	Liftoff	CDS	58394502	58394648	.	-	.	ID=cds-XP_036009907.1;Parent=rna-XM_036154014.1;Dbxref=GeneID:23965,GenBank:XP_036009907.1,MGI:MGI:1345183;Name=XP_036009907.1;gbkey=CDS;gene=Tenm3;product=teneurin-3 isoform X25;protein_id=XP_036009907.1;extra_copy_number=0
CM058248.1	Liftoff	CDS	58397117	58397143	.	-	.	ID=cds-XP_036009907.1;Parent=rna-XM_036154014.1;Dbxref=GeneID:23965,GenBank:XP_036009907.1,MGI:MGI:1345183;Name=XP_036009907.1;gbkey=CDS;gene=Tenm3;product=teneurin-3 isoform X25;protein_id=XP_036009907.1;extra_copy_number=0
CM058248.1	Liftoff	CDS	58419476	58419661	.	-	.	ID=cds-XP_036009907.1;Parent=rna-XM_036154014.1;Dbxref=GeneID:23965,GenBank:XP_036009907.1,MGI:MGI:1345183;Name=XP_036009907.1;gbkey=CDS;gene=Tenm3;product=teneurin-3 isoform X25;protein_id=XP_036009907.1;extra_copy_number=0
CM058248.1	Liftoff	CDS	58424841	58425041	.	-	.	ID=cds-XP_036009907.1;Parent=rna-XM_036154014.1;Dbxref=GeneID:23965,GenBank:XP_036009907.1,MGI:MGI:1345183;Name=XP_036009907.1;gbkey=CDS;gene=Tenm3;product=teneurin-3 isoform X25;protein_id=XP_036009907.1;extra_copy_number=0
CM058248.1	Liftoff	CDS	58426144	58426338	.	-	.	ID=cds-XP_036009907.1;Parent=rna-XM_036154014.1;Dbxref=GeneID:23965,GenBank:XP_036009907.1,MGI:MGI:1345183;Name=XP_036009907.1;gbkey=CDS;gene=Tenm3;product=teneurin-3 isoform X25;protein_id=XP_036009907.1;extra_copy_number=0
CM058248.1	Liftoff	CDS	58426502	58426603	.	-	.	ID=cds-XP_036009907.1;Parent=rna-XM_036154014.1;Dbxref=GeneID:23965,GenBank:XP_036009907.1,MGI:MGI:1345183;Name=XP_036009907.1;gbkey=CDS;gene=Tenm3;product=teneurin-3 isoform X25;protein_id=XP_036009907.1;extra_copy_number=0
CM058248.1	Liftoff	CDS	58427119	58427329	.	-	.	ID=cds-XP_036009907.1;Parent=rna-XM_036154014.1;Dbxref=GeneID:23965,GenBank:XP_036009907.1,MGI:MGI:1345183;Name=XP_036009907.1;gbkey=CDS;gene=Tenm3;product=teneurin-3 isoform X25;protein_id=XP_036009907.1;extra_copy_number=0
CM058248.1	Liftoff	CDS	58433088	58433302	.	-	.	ID=cds-XP_036009907.1;Parent=rna-XM_036154014.1;Dbxref=GeneID:23965,GenBank:XP_036009907.1,MGI:MGI:1345183;Name=XP_036009907.1;gbkey=CDS;gene=Tenm3;product=teneurin-3 isoform X25;protein_id=XP_036009907.1;extra_copy_number=0
CM058248.1	Liftoff	CDS	58451200	58451322	.	-	.	ID=cds-XP_036009907.1;Parent=rna-XM_036154014.1;Dbxref=GeneID:23965,GenBank:XP_036009907.1,MGI:MGI:1345183;Name=XP_036009907.1;gbkey=CDS;gene=Tenm3;product=teneurin-3 isoform X25;protein_id=XP_036009907.1;extra_copy_number=0
CM058248.1	Liftoff	CDS	58479359	58479597	.	-	.	ID=cds-XP_036009907.1;Parent=rna-XM_036154014.1;Dbxref=GeneID:23965,GenBank:XP_036009907.1,MGI:MGI:1345183;Name=XP_036009907.1;gbkey=CDS;gene=Tenm3;product=teneurin-3 isoform X25;protein_id=XP_036009907.1;extra_copy_number=0
CM058248.1	Liftoff	CDS	58500926	58501163	.	-	.	ID=cds-XP_036009907.1;Parent=rna-XM_036154014.1;Dbxref=GeneID:23965,GenBank:XP_036009907.1,MGI:MGI:1345183;Name=XP_036009907.1;gbkey=CDS;gene=Tenm3;product=teneurin-3 isoform X25;protein_id=XP_036009907.1;extra_copy_number=0
CM058248.1	Liftoff	CDS	58638882	58639503	.	-	.	ID=cds-XP_036009907.1;Parent=rna-XM_036154014.1;Dbxref=GeneID:23965,GenBank:XP_036009907.1,MGI:MGI:1345183;Name=XP_036009907.1;gbkey=CDS;gene=Tenm3;product=teneurin-3 isoform X25;protein_id=XP_036009907.1;extra_copy_number=0
CM058248.1	Liftoff	gene	58395925	58418797	.	+	.	ID=gene-Gm51531;Dbxref=GeneID:115486869,MGI:MGI:6365176;Name=Gm51531;description=predicted gene%2C 51531;gbkey=Gene;gene=Gm51531;gene_biotype=lncRNA;coverage=1.0;sequence_ID=0.999;extra_copy_number=0;copy_num_ID=gene-Gm51531_0
CM058248.1	Liftoff	lnc_RNA	58395925	58417119	.	+	.	ID=rna-XR_003947393.2;Parent=gene-Gm51531;Dbxref=GeneID:115486869,GenBank:XR_003947393.2,MGI:MGI:6365176;Name=XR_003947393.2;gbkey=ncRNA;gene=Gm51531;model_evidence=Supporting evidence includes similarity to: 176 long SRA reads%2C and 97%25 coverage of the annotated genomic feature by RNAseq alignments%2C including 2 samples with support for all annotated introns;product=predicted gene%2C 51531%2C transcript variant X2;transcript_id=XR_003947393.2;extra_copy_number=0
CM058248.1	Liftoff	exon	58395925	58396251	.	+	.	ID=exon-XR_003947393.2-1;Parent=rna-XR_003947393.2;Dbxref=GeneID:115486869,GenBank:XR_003947393.2,MGI:MGI:6365176;gbkey=ncRNA;gene=Gm51531;product=predicted gene%2C 51531%2C transcript variant X2;transcript_id=XR_003947393.2;extra_copy_number=0
CM058248.1	Liftoff	exon	58397770	58416341	.	+	.	ID=exon-XR_003947393.2-2;Parent=rna-XR_003947393.2;Dbxref=GeneID:115486869,GenBank:XR_003947393.2,MGI:MGI:6365176;gbkey=ncRNA;gene=Gm51531;product=predicted gene%2C 51531%2C transcript variant X2;transcript_id=XR_003947393.2;extra_copy_number=0
CM058248.1	Liftoff	exon	58416818	58417119	.	+	.	ID=exon-XR_003947393.2-3;Parent=rna-XR_003947393.2;Dbxref=GeneID:115486869,GenBank:XR_003947393.2,MGI:MGI:6365176;gbkey=ncRNA;gene=Gm51531;product=predicted gene%2C 51531%2C transcript variant X2;transcript_id=XR_003947393.2;extra_copy_number=0
CM058248.1	Liftoff	lnc_RNA	58395925	58418797	.	+	.	ID=rna-XR_004935012.1;Parent=gene-Gm51531;Dbxref=GeneID:115486869,GenBank:XR_004935012.1,MGI:MGI:6365176;Name=XR_004935012.1;gbkey=ncRNA;gene=Gm51531;model_evidence=Supporting evidence includes similarity to: 1 EST%2C 182 long SRA reads%2C and 97%25 coverage of the annotated genomic feature by RNAseq alignments%2C including 2 samples with support for all annotated introns;product=predicted gene%2C 51531%2C transcript variant X1;transcript_id=XR_004935012.1;extra_copy_number=0
CM058248.1	Liftoff	exon	58395925	58396251	.	+	.	ID=exon-XR_004935012.1-1;Parent=rna-XR_004935012.1;Dbxref=GeneID:115486869,GenBank:XR_004935012.1,MGI:MGI:6365176;gbkey=ncRNA;gene=Gm51531;product=predicted gene%2C 51531%2C transcript variant X1;transcript_id=XR_004935012.1;extra_copy_number=0
CM058248.1	Liftoff	exon	58397770	58416903	.	+	.	ID=exon-XR_004935012.1-2;Parent=rna-XR_004935012.1;Dbxref=GeneID:115486869,GenBank:XR_004935012.1,MGI:MGI:6365176;gbkey=ncRNA;gene=Gm51531;product=predicted gene%2C 51531%2C transcript variant X1;transcript_id=XR_004935012.1;extra_copy_number=0
CM058248.1	Liftoff	exon	58417271	58418797	.	+	.	ID=exon-XR_004935012.1-3;Parent=rna-XR_004935012.1;Dbxref=GeneID:115486869,GenBank:XR_004935012.1,MGI:MGI:6365176;gbkey=ncRNA;gene=Gm51531;product=predicted gene%2C 51531%2C transcript variant X1;transcript_id=XR_004935012.1;extra_copy_number=0
CM058248.1	Liftoff	gene	58744547	58755641	.	+	.	ID=gene-Gm39178;Dbxref=GeneID:105243189,MGI:MGI:5622063;Name=Gm39178;description=predicted gene%2C 39178;gbkey=Gene;gene=Gm39178;gene_biotype=lncRNA;coverage=0.999;sequence_ID=0.998;extra_copy_number=0;copy_num_ID=gene-Gm39178_0
CM058248.1	Liftoff	lnc_RNA	58744547	58755641	.	+	.	ID=rna-XR_001778778.2;Parent=gene-Gm39178;Dbxref=GeneID:105243189,GenBank:XR_001778778.2,MGI:MGI:5622063;Name=XR_001778778.2;gbkey=ncRNA;gene=Gm39178;model_evidence=Supporting evidence includes similarity to: 1 EST%2C 50 long SRA reads%2C and 78%25 coverage of the annotated genomic feature by RNAseq alignments%2C including 5 samples with support for all annotated introns;product=predicted gene%2C 39178%2C transcript variant X1;transcript_id=XR_001778778.2;extra_copy_number=0
CM058248.1	Liftoff	exon	58744547	58745076	.	+	.	ID=exon-XR_001778778.2-1;Parent=rna-XR_001778778.2;Dbxref=GeneID:105243189,GenBank:XR_001778778.2,MGI:MGI:5622063;gbkey=ncRNA;gene=Gm39178;product=predicted gene%2C 39178%2C transcript variant X1;transcript_id=XR_001778778.2;extra_copy_number=0
CM058248.1	Liftoff	exon	58749279	58755641	.	+	.	ID=exon-XR_001778778.2-2;Parent=rna-XR_001778778.2;Dbxref=GeneID:105243189,GenBank:XR_001778778.2,MGI:MGI:5622063;gbkey=ncRNA;gene=Gm39178;product=predicted gene%2C 39178%2C transcript variant X1;transcript_id=XR_001778778.2;extra_copy_number=0
CM058248.1	Liftoff	lnc_RNA	58744547	58755641	.	+	.	ID=rna-XR_003947394.2;Parent=gene-Gm39178;Dbxref=GeneID:105243189,GenBank:XR_003947394.2,MGI:MGI:5622063;Name=XR_003947394.2;gbkey=ncRNA;gene=Gm39178;model_evidence=Supporting evidence includes similarity to: 37 long SRA reads%2C and 72%25 coverage of the annotated genomic feature by RNAseq alignments%2C including 5 samples with support for all annotated introns;product=predicted gene%2C 39178%2C transcript variant X3;transcript_id=XR_003947394.2;extra_copy_number=0
CM058248.1	Liftoff	exon	58744547	58745076	.	+	.	ID=exon-XR_003947394.2-1;Parent=rna-XR_003947394.2;Dbxref=GeneID:105243189,GenBank:XR_003947394.2,MGI:MGI:5622063;gbkey=ncRNA;gene=Gm39178;product=predicted gene%2C 39178%2C transcript variant X3;transcript_id=XR_003947394.2;extra_copy_number=0
CM058248.1	Liftoff	exon	58749279	58749432	.	+	.	ID=exon-XR_003947394.2-2;Parent=rna-XR_003947394.2;Dbxref=GeneID:105243189,GenBank:XR_003947394.2,MGI:MGI:5622063;gbkey=ncRNA;gene=Gm39178;product=predicted gene%2C 39178%2C transcript variant X3;transcript_id=XR_003947394.2;extra_copy_number=0
CM058248.1	Liftoff	exon	58751129	58755641	.	+	.	ID=exon-XR_003947394.2-3;Parent=rna-XR_003947394.2;Dbxref=GeneID:105243189,GenBank:XR_003947394.2,MGI:MGI:5622063;gbkey=ncRNA;gene=Gm39178;product=predicted gene%2C 39178%2C transcript variant X3;transcript_id=XR_003947394.2;extra_copy_number=0
CM058248.1	Liftoff	lnc_RNA	58744549	58755641	.	+	.	ID=rna-XR_870427.2;Parent=gene-Gm39178;Dbxref=GeneID:105243189,GenBank:XR_870427.2,MGI:MGI:5622063;Name=XR_870427.2;gbkey=ncRNA;gene=Gm39178;model_evidence=Supporting evidence includes similarity to: 1 EST%2C 50 long SRA reads%2C and 77%25 coverage of the annotated genomic feature by RNAseq alignments%2C including 3 samples with support for all annotated introns;product=predicted gene%2C 39178%2C transcript variant X2;transcript_id=XR_870427.2;extra_copy_number=0
CM058248.1	Liftoff	exon	58744549	58744631	.	+	.	ID=exon-XR_870427.2-1;Parent=rna-XR_870427.2;Dbxref=GeneID:105243189,GenBank:XR_870427.2,MGI:MGI:5622063;gbkey=ncRNA;gene=Gm39178;product=predicted gene%2C 39178%2C transcript variant X2;transcript_id=XR_870427.2;extra_copy_number=0
CM058248.1	Liftoff	exon	58744910	58745076	.	+	.	ID=exon-XR_870427.2-2;Parent=rna-XR_870427.2;Dbxref=GeneID:105243189,GenBank:XR_870427.2,MGI:MGI:5622063;gbkey=ncRNA;gene=Gm39178;product=predicted gene%2C 39178%2C transcript variant X2;transcript_id=XR_870427.2;extra_copy_number=0
CM058248.1	Liftoff	exon	58749279	58755641	.	+	.	ID=exon-XR_870427.2-3;Parent=rna-XR_870427.2;Dbxref=GeneID:105243189,GenBank:XR_870427.2,MGI:MGI:5622063;gbkey=ncRNA;gene=Gm39178;product=predicted gene%2C 39178%2C transcript variant X2;transcript_id=XR_870427.2;extra_copy_number=0
CM058248.1	Liftoff	gene	58927552	58957270	.	+	.	ID=gene-Gm19744;Dbxref=GeneID:100503519,MGI:MGI:5011929;Name=Gm19744;description=predicted gene%2C 19744;gbkey=Gene;gene=Gm19744;gene_biotype=lncRNA;coverage=1.0;sequence_ID=0.999;extra_copy_number=0;copy_num_ID=gene-Gm19744_0
CM058248.1	Liftoff	lnc_RNA	58927552	58957270	.	+	.	ID=rna-XR_379026.3;Parent=gene-Gm19744;Dbxref=GeneID:100503519,GenBank:XR_379026.3,MGI:MGI:5011929;Name=XR_379026.3;gbkey=ncRNA;gene=Gm19744;model_evidence=Supporting evidence includes similarity to: 92 long SRA reads%2C and 98%25 coverage of the annotated genomic feature by RNAseq alignments;product=predicted gene%2C 19744;transcript_id=XR_379026.3;extra_copy_number=0
CM058248.1	Liftoff	exon	58927552	58927558	.	+	.	ID=exon-XR_379026.3-1;Parent=rna-XR_379026.3;Dbxref=GeneID:100503519,GenBank:XR_379026.3,MGI:MGI:5011929;gbkey=ncRNA;gene=Gm19744;product=predicted gene%2C 19744;transcript_id=XR_379026.3;extra_copy_number=0
CM058248.1	Liftoff	exon	58927834	58927913	.	+	.	ID=exon-XR_379026.3-2;Parent=rna-XR_379026.3;Dbxref=GeneID:100503519,GenBank:XR_379026.3,MGI:MGI:5011929;gbkey=ncRNA;gene=Gm19744;product=predicted gene%2C 19744;transcript_id=XR_379026.3;extra_copy_number=0
CM058248.1	Liftoff	exon	58928476	58928855	.	+	.	ID=exon-XR_379026.3-3;Parent=rna-XR_379026.3;Dbxref=GeneID:100503519,GenBank:XR_379026.3,MGI:MGI:5011929;gbkey=ncRNA;gene=Gm19744;product=predicted gene%2C 19744;transcript_id=XR_379026.3;extra_copy_number=0
CM058248.1	Liftoff	exon	58931007	58931161	.	+	.	ID=exon-XR_379026.3-4;Parent=rna-XR_379026.3;Dbxref=GeneID:100503519,GenBank:XR_379026.3,MGI:MGI:5011929;gbkey=ncRNA;gene=Gm19744;product=predicted gene%2C 19744;transcript_id=XR_379026.3;extra_copy_number=0
CM058248.1	Liftoff	exon	58947890	58947949	.	+	.	ID=exon-XR_379026.3-5;Parent=rna-XR_379026.3;Dbxref=GeneID:100503519,GenBank:XR_379026.3,MGI:MGI:5011929;gbkey=ncRNA;gene=Gm19744;product=predicted gene%2C 19744;transcript_id=XR_379026.3;extra_copy_number=0
CM058248.1	Liftoff	exon	58952330	58957270	.	+	.	ID=exon-XR_379026.3-6;Parent=rna-XR_379026.3;Dbxref=GeneID:100503519,GenBank:XR_379026.3,MGI:MGI:5011929;gbkey=ncRNA;gene=Gm19744;product=predicted gene%2C 19744;transcript_id=XR_379026.3;extra_copy_number=0
CM058248.1	Liftoff	gene	59042154	59042285	.	-	.	ID=gene-Gm25830;Dbxref=GeneID:115485668,MGI:MGI:5455607;Name=Gm25830;description=predicted gene%2C 25830;gbkey=Gene;gene=Gm25830;gene_biotype=snoRNA;coverage=1.0;sequence_ID=1.0;extra_copy_number=0;copy_num_ID=gene-Gm25830_0
CM058248.1	Liftoff	snoRNA	59042154	59042285	.	-	.	ID=rna-XR_004935261.1;Parent=gene-Gm25830;Dbxref=GeneID:115485668,RFAM:RF00560,GenBank:XR_004935261.1,MGI:MGI:5455607;Name=XR_004935261.1;gbkey=ncRNA;gene=Gm25830;inference=COORDINATES: profile:INFERNAL:1.1.1;product=small nucleolar RNA SNORA17;transcript_id=XR_004935261.1;extra_copy_number=0
CM058248.1	Liftoff	exon	59042154	59042285	.	-	.	ID=exon-XR_004935261.1-1;Parent=rna-XR_004935261.1;Dbxref=GeneID:115485668,RFAM:RF00560,GenBank:XR_004935261.1,MGI:MGI:5455607;gbkey=ncRNA;gene=Gm25830;inference=COORDINATES: profile:INFERNAL:1.1.1;product=small nucleolar RNA SNORA17;transcript_id=XR_004935261.1;extra_copy_number=0
CM058248.1	Liftoff	gene	59453583	59631691	.	+	.	ID=gene-4930555F03Rik;Dbxref=GeneID:75359,MGI:MGI:1922609;Name=4930555F03Rik;description=RIKEN cDNA 4930555F03 gene;gbkey=Gene;gene=4930555F03Rik;gene_biotype=lncRNA;coverage=0.999;sequence_ID=0.997;extra_copy_number=0;copy_num_ID=gene-4930555F03Rik_0
CM058248.1	Liftoff	lnc_RNA	59453583	59631634	.	+	.	ID=rna-XR_001778771.3;Parent=gene-4930555F03Rik;Dbxref=GeneID:75359,GenBank:XR_001778771.3,MGI:MGI:1922609;Name=XR_001778771.3;gbkey=ncRNA;gene=4930555F03Rik;model_evidence=Supporting evidence includes similarity to: 1 EST%2C 2 long SRA reads%2C and 99%25 coverage of the annotated genomic feature by RNAseq alignments%2C including 1 sample with support for all annotated introns;product=RIKEN cDNA 4930555F03 gene%2C transcript variant X3;transcript_id=XR_001778771.3;extra_copy_number=0
CM058248.1	Liftoff	exon	59453583	59453699	.	+	.	ID=exon-XR_001778771.3-1;Parent=rna-XR_001778771.3;Dbxref=GeneID:75359,GenBank:XR_001778771.3,MGI:MGI:1922609;gbkey=ncRNA;gene=4930555F03Rik;product=RIKEN cDNA 4930555F03 gene%2C transcript variant X3;transcript_id=XR_001778771.3;extra_copy_number=0
CM058248.1	Liftoff	exon	59453797	59453823	.	+	.	ID=exon-XR_001778771.3-2;Parent=rna-XR_001778771.3;Dbxref=GeneID:75359,GenBank:XR_001778771.3,MGI:MGI:1922609;gbkey=ncRNA;gene=4930555F03Rik;product=RIKEN cDNA 4930555F03 gene%2C transcript variant X3;transcript_id=XR_001778771.3;extra_copy_number=0
CM058248.1	Liftoff	exon	59454673	59454713	.	+	.	ID=exon-XR_001778771.3-3;Parent=rna-XR_001778771.3;Dbxref=GeneID:75359,GenBank:XR_001778771.3,MGI:MGI:1922609;gbkey=ncRNA;gene=4930555F03Rik;product=RIKEN cDNA 4930555F03 gene%2C transcript variant X3;transcript_id=XR_001778771.3;extra_copy_number=0
CM058248.1	Liftoff	exon	59459740	59460063	.	+	.	ID=exon-XR_001778771.3-4;Parent=rna-XR_001778771.3;Dbxref=GeneID:75359,GenBank:XR_001778771.3,MGI:MGI:1922609;gbkey=ncRNA;gene=4930555F03Rik;product=RIKEN cDNA 4930555F03 gene%2C transcript variant X3;transcript_id=XR_001778771.3;extra_copy_number=0
CM058248.1	Liftoff	exon	59471634	59471746	.	+	.	ID=exon-XR_001778771.3-5;Parent=rna-XR_001778771.3;Dbxref=GeneID:75359,GenBank:XR_001778771.3,MGI:MGI:1922609;gbkey=ncRNA;gene=4930555F03Rik;product=RIKEN cDNA 4930555F03 gene%2C transcript variant X3;transcript_id=XR_001778771.3;extra_copy_number=0
CM058248.1	Liftoff	exon	59526292	59526417	.	+	.	ID=exon-XR_001778771.3-6;Parent=rna-XR_001778771.3;Dbxref=GeneID:75359,GenBank:XR_001778771.3,MGI:MGI:1922609;gbkey=ncRNA;gene=4930555F03Rik;product=RIKEN cDNA 4930555F03 gene%2C transcript variant X3;transcript_id=XR_001778771.3;extra_copy_number=0
CM058248.1	Liftoff	exon	59577975	59578533	.	+	.	ID=exon-XR_001778771.3-7;Parent=rna-XR_001778771.3;Dbxref=GeneID:75359,GenBank:XR_001778771.3,MGI:MGI:1922609;gbkey=ncRNA;gene=4930555F03Rik;product=RIKEN cDNA 4930555F03 gene%2C transcript variant X3;transcript_id=XR_001778771.3;extra_copy_number=0
CM058248.1	Liftoff	exon	59583066	59583142	.	+	.	ID=exon-XR_001778771.3-8;Parent=rna-XR_001778771.3;Dbxref=GeneID:75359,GenBank:XR_001778771.3,MGI:MGI:1922609;gbkey=ncRNA;gene=4930555F03Rik;product=RIKEN cDNA 4930555F03 gene%2C transcript variant X3;transcript_id=XR_001778771.3;extra_copy_number=0
CM058248.1	Liftoff	exon	59615322	59615538	.	+	.	ID=exon-XR_001778771.3-9;Parent=rna-XR_001778771.3;Dbxref=GeneID:75359,GenBank:XR_001778771.3,MGI:MGI:1922609;gbkey=ncRNA;gene=4930555F03Rik;product=RIKEN cDNA 4930555F03 gene%2C transcript variant X3;transcript_id=XR_001778771.3;extra_copy_number=0
CM058248.1	Liftoff	exon	59631571	59631634	.	+	.	ID=exon-XR_001778771.3-10;Parent=rna-XR_001778771.3;Dbxref=GeneID:75359,GenBank:XR_001778771.3,MGI:MGI:1922609;gbkey=ncRNA;gene=4930555F03Rik;product=RIKEN cDNA 4930555F03 gene%2C transcript variant X3;transcript_id=XR_001778771.3;extra_copy_number=0
CM058248.1	Liftoff	lnc_RNA	59453583	59631634	.	+	.	ID=rna-XR_003947385.1;Parent=gene-4930555F03Rik;Dbxref=GeneID:75359,GenBank:XR_003947385.1,MGI:MGI:1922609;Name=XR_003947385.1;gbkey=ncRNA;gene=4930555F03Rik;model_evidence=Supporting evidence includes similarity to: 1 EST%2C 2 long SRA reads%2C and 99%25 coverage of the annotated genomic feature by RNAseq alignments%2C including 1 sample with support for all annotated introns;product=RIKEN cDNA 4930555F03 gene%2C transcript variant X2;transcript_id=XR_003947385.1;extra_copy_number=0
CM058248.1	Liftoff	exon	59453583	59453699	.	+	.	ID=exon-XR_003947385.1-1;Parent=rna-XR_003947385.1;Dbxref=GeneID:75359,GenBank:XR_003947385.1,MGI:MGI:1922609;gbkey=ncRNA;gene=4930555F03Rik;product=RIKEN cDNA 4930555F03 gene%2C transcript variant X2;transcript_id=XR_003947385.1;extra_copy_number=0
CM058248.1	Liftoff	exon	59453797	59453823	.	+	.	ID=exon-XR_003947385.1-2;Parent=rna-XR_003947385.1;Dbxref=GeneID:75359,GenBank:XR_003947385.1,MGI:MGI:1922609;gbkey=ncRNA;gene=4930555F03Rik;product=RIKEN cDNA 4930555F03 gene%2C transcript variant X2;transcript_id=XR_003947385.1;extra_copy_number=0
CM058248.1	Liftoff	exon	59454673	59454713	.	+	.	ID=exon-XR_003947385.1-3;Parent=rna-XR_003947385.1;Dbxref=GeneID:75359,GenBank:XR_003947385.1,MGI:MGI:1922609;gbkey=ncRNA;gene=4930555F03Rik;product=RIKEN cDNA 4930555F03 gene%2C transcript variant X2;transcript_id=XR_003947385.1;extra_copy_number=0
CM058248.1	Liftoff	exon	59459740	59460063	.	+	.	ID=exon-XR_003947385.1-4;Parent=rna-XR_003947385.1;Dbxref=GeneID:75359,GenBank:XR_003947385.1,MGI:MGI:1922609;gbkey=ncRNA;gene=4930555F03Rik;product=RIKEN cDNA 4930555F03 gene%2C transcript variant X2;transcript_id=XR_003947385.1;extra_copy_number=0
CM058248.1	Liftoff	exon	59471634	59471746	.	+	.	ID=exon-XR_003947385.1-5;Parent=rna-XR_003947385.1;Dbxref=GeneID:75359,GenBank:XR_003947385.1,MGI:MGI:1922609;gbkey=ncRNA;gene=4930555F03Rik;product=RIKEN cDNA 4930555F03 gene%2C transcript variant X2;transcript_id=XR_003947385.1;extra_copy_number=0
CM058248.1	Liftoff	exon	59526292	59526417	.	+	.	ID=exon-XR_003947385.1-6;Parent=rna-XR_003947385.1;Dbxref=GeneID:75359,GenBank:XR_003947385.1,MGI:MGI:1922609;gbkey=ncRNA;gene=4930555F03Rik;product=RIKEN cDNA 4930555F03 gene%2C transcript variant X2;transcript_id=XR_003947385.1;extra_copy_number=0
CM058248.1	Liftoff	exon	59577975	59578104	.	+	.	ID=exon-XR_003947385.1-7;Parent=rna-XR_003947385.1;Dbxref=GeneID:75359,GenBank:XR_003947385.1,MGI:MGI:1922609;gbkey=ncRNA;gene=4930555F03Rik;product=RIKEN cDNA 4930555F03 gene%2C transcript variant X2;transcript_id=XR_003947385.1;extra_copy_number=0
CM058248.1	Liftoff	exon	59583066	59583142	.	+	.	ID=exon-XR_003947385.1-8;Parent=rna-XR_003947385.1;Dbxref=GeneID:75359,GenBank:XR_003947385.1,MGI:MGI:1922609;gbkey=ncRNA;gene=4930555F03Rik;product=RIKEN cDNA 4930555F03 gene%2C transcript variant X2;transcript_id=XR_003947385.1;extra_copy_number=0
CM058248.1	Liftoff	exon	59615322	59615538	.	+	.	ID=exon-XR_003947385.1-9;Parent=rna-XR_003947385.1;Dbxref=GeneID:75359,GenBank:XR_003947385.1,MGI:MGI:1922609;gbkey=ncRNA;gene=4930555F03Rik;product=RIKEN cDNA 4930555F03 gene%2C transcript variant X2;transcript_id=XR_003947385.1;extra_copy_number=0
CM058248.1	Liftoff	exon	59631571	59631634	.	+	.	ID=exon-XR_003947385.1-10;Parent=rna-XR_003947385.1;Dbxref=GeneID:75359,GenBank:XR_003947385.1,MGI:MGI:1922609;gbkey=ncRNA;gene=4930555F03Rik;product=RIKEN cDNA 4930555F03 gene%2C transcript variant X2;transcript_id=XR_003947385.1;extra_copy_number=0
CM058248.1	Liftoff	lnc_RNA	59453583	59631634	.	+	.	ID=rna-XR_003947386.1;Parent=gene-4930555F03Rik;Dbxref=GeneID:75359,GenBank:XR_003947386.1,MGI:MGI:1922609;Name=XR_003947386.1;gbkey=ncRNA;gene=4930555F03Rik;model_evidence=Supporting evidence includes similarity to: 1 EST%2C 2 long SRA reads%2C and 98%25 coverage of the annotated genomic feature by RNAseq alignments%2C including 1 sample with support for all annotated introns;product=RIKEN cDNA 4930555F03 gene%2C transcript variant X4;transcript_id=XR_003947386.1;extra_copy_number=0
CM058248.1	Liftoff	exon	59453583	59453699	.	+	.	ID=exon-XR_003947386.1-1;Parent=rna-XR_003947386.1;Dbxref=GeneID:75359,GenBank:XR_003947386.1,MGI:MGI:1922609;gbkey=ncRNA;gene=4930555F03Rik;product=RIKEN cDNA 4930555F03 gene%2C transcript variant X4;transcript_id=XR_003947386.1;extra_copy_number=0
CM058248.1	Liftoff	exon	59453797	59453823	.	+	.	ID=exon-XR_003947386.1-2;Parent=rna-XR_003947386.1;Dbxref=GeneID:75359,GenBank:XR_003947386.1,MGI:MGI:1922609;gbkey=ncRNA;gene=4930555F03Rik;product=RIKEN cDNA 4930555F03 gene%2C transcript variant X4;transcript_id=XR_003947386.1;extra_copy_number=0
CM058248.1	Liftoff	exon	59454673	59454713	.	+	.	ID=exon-XR_003947386.1-3;Parent=rna-XR_003947386.1;Dbxref=GeneID:75359,GenBank:XR_003947386.1,MGI:MGI:1922609;gbkey=ncRNA;gene=4930555F03Rik;product=RIKEN cDNA 4930555F03 gene%2C transcript variant X4;transcript_id=XR_003947386.1;extra_copy_number=0
CM058248.1	Liftoff	exon	59459740	59460063	.	+	.	ID=exon-XR_003947386.1-4;Parent=rna-XR_003947386.1;Dbxref=GeneID:75359,GenBank:XR_003947386.1,MGI:MGI:1922609;gbkey=ncRNA;gene=4930555F03Rik;product=RIKEN cDNA 4930555F03 gene%2C transcript variant X4;transcript_id=XR_003947386.1;extra_copy_number=0
CM058248.1	Liftoff	exon	59471634	59471746	.	+	.	ID=exon-XR_003947386.1-5;Parent=rna-XR_003947386.1;Dbxref=GeneID:75359,GenBank:XR_003947386.1,MGI:MGI:1922609;gbkey=ncRNA;gene=4930555F03Rik;product=RIKEN cDNA 4930555F03 gene%2C transcript variant X4;transcript_id=XR_003947386.1;extra_copy_number=0
CM058248.1	Liftoff	exon	59577975	59578104	.	+	.	ID=exon-XR_003947386.1-6;Parent=rna-XR_003947386.1;Dbxref=GeneID:75359,GenBank:XR_003947386.1,MGI:MGI:1922609;gbkey=ncRNA;gene=4930555F03Rik;product=RIKEN cDNA 4930555F03 gene%2C transcript variant X4;transcript_id=XR_003947386.1;extra_copy_number=0
CM058248.1	Liftoff	exon	59583066	59583142	.	+	.	ID=exon-XR_003947386.1-7;Parent=rna-XR_003947386.1;Dbxref=GeneID:75359,GenBank:XR_003947386.1,MGI:MGI:1922609;gbkey=ncRNA;gene=4930555F03Rik;product=RIKEN cDNA 4930555F03 gene%2C transcript variant X4;transcript_id=XR_003947386.1;extra_copy_number=0
CM058248.1	Liftoff	exon	59615322	59615538	.	+	.	ID=exon-XR_003947386.1-8;Parent=rna-XR_003947386.1;Dbxref=GeneID:75359,GenBank:XR_003947386.1,MGI:MGI:1922609;gbkey=ncRNA;gene=4930555F03Rik;product=RIKEN cDNA 4930555F03 gene%2C transcript variant X4;transcript_id=XR_003947386.1;extra_copy_number=0
CM058248.1	Liftoff	exon	59631571	59631634	.	+	.	ID=exon-XR_003947386.1-9;Parent=rna-XR_003947386.1;Dbxref=GeneID:75359,GenBank:XR_003947386.1,MGI:MGI:1922609;gbkey=ncRNA;gene=4930555F03Rik;product=RIKEN cDNA 4930555F03 gene%2C transcript variant X4;transcript_id=XR_003947386.1;extra_copy_number=0
CM058248.1	Liftoff	lnc_RNA	59453594	59631634	.	+	.	ID=rna-XR_003947387.1;Parent=gene-4930555F03Rik;Dbxref=GeneID:75359,GenBank:XR_003947387.1,MGI:MGI:1922609;Name=XR_003947387.1;gbkey=ncRNA;gene=4930555F03Rik;model_evidence=Supporting evidence includes similarity to: 1 long SRA read%2C and 99%25 coverage of the annotated genomic feature by RNAseq alignments%2C including 1 sample with support for all annotated introns;product=RIKEN cDNA 4930555F03 gene%2C transcript variant X5;transcript_id=XR_003947387.1;extra_copy_number=0
CM058248.1	Liftoff	exon	59453594	59453699	.	+	.	ID=exon-XR_003947387.1-1;Parent=rna-XR_003947387.1;Dbxref=GeneID:75359,GenBank:XR_003947387.1,MGI:MGI:1922609;gbkey=ncRNA;gene=4930555F03Rik;product=RIKEN cDNA 4930555F03 gene%2C transcript variant X5;transcript_id=XR_003947387.1;extra_copy_number=0
CM058248.1	Liftoff	exon	59454673	59454713	.	+	.	ID=exon-XR_003947387.1-2;Parent=rna-XR_003947387.1;Dbxref=GeneID:75359,GenBank:XR_003947387.1,MGI:MGI:1922609;gbkey=ncRNA;gene=4930555F03Rik;product=RIKEN cDNA 4930555F03 gene%2C transcript variant X5;transcript_id=XR_003947387.1;extra_copy_number=0
CM058248.1	Liftoff	exon	59459740	59460063	.	+	.	ID=exon-XR_003947387.1-3;Parent=rna-XR_003947387.1;Dbxref=GeneID:75359,GenBank:XR_003947387.1,MGI:MGI:1922609;gbkey=ncRNA;gene=4930555F03Rik;product=RIKEN cDNA 4930555F03 gene%2C transcript variant X5;transcript_id=XR_003947387.1;extra_copy_number=0
CM058248.1	Liftoff	exon	59471634	59471746	.	+	.	ID=exon-XR_003947387.1-4;Parent=rna-XR_003947387.1;Dbxref=GeneID:75359,GenBank:XR_003947387.1,MGI:MGI:1922609;gbkey=ncRNA;gene=4930555F03Rik;product=RIKEN cDNA 4930555F03 gene%2C transcript variant X5;transcript_id=XR_003947387.1;extra_copy_number=0
CM058248.1	Liftoff	exon	59526292	59526417	.	+	.	ID=exon-XR_003947387.1-5;Parent=rna-XR_003947387.1;Dbxref=GeneID:75359,GenBank:XR_003947387.1,MGI:MGI:1922609;gbkey=ncRNA;gene=4930555F03Rik;product=RIKEN cDNA 4930555F03 gene%2C transcript variant X5;transcript_id=XR_003947387.1;extra_copy_number=0
CM058248.1	Liftoff	exon	59577975	59578104	.	+	.	ID=exon-XR_003947387.1-6;Parent=rna-XR_003947387.1;Dbxref=GeneID:75359,GenBank:XR_003947387.1,MGI:MGI:1922609;gbkey=ncRNA;gene=4930555F03Rik;product=RIKEN cDNA 4930555F03 gene%2C transcript variant X5;transcript_id=XR_003947387.1;extra_copy_number=0
CM058248.1	Liftoff	exon	59583066	59583142	.	+	.	ID=exon-XR_003947387.1-7;Parent=rna-XR_003947387.1;Dbxref=GeneID:75359,GenBank:XR_003947387.1,MGI:MGI:1922609;gbkey=ncRNA;gene=4930555F03Rik;product=RIKEN cDNA 4930555F03 gene%2C transcript variant X5;transcript_id=XR_003947387.1;extra_copy_number=0
CM058248.1	Liftoff	exon	59615322	59615538	.	+	.	ID=exon-XR_003947387.1-8;Parent=rna-XR_003947387.1;Dbxref=GeneID:75359,GenBank:XR_003947387.1,MGI:MGI:1922609;gbkey=ncRNA;gene=4930555F03Rik;product=RIKEN cDNA 4930555F03 gene%2C transcript variant X5;transcript_id=XR_003947387.1;extra_copy_number=0
CM058248.1	Liftoff	exon	59631571	59631634	.	+	.	ID=exon-XR_003947387.1-9;Parent=rna-XR_003947387.1;Dbxref=GeneID:75359,GenBank:XR_003947387.1,MGI:MGI:1922609;gbkey=ncRNA;gene=4930555F03Rik;product=RIKEN cDNA 4930555F03 gene%2C transcript variant X5;transcript_id=XR_003947387.1;extra_copy_number=0
CM058248.1	Liftoff	lnc_RNA	59453594	59578999	.	+	.	ID=rna-XR_003947389.1;Parent=gene-4930555F03Rik;Dbxref=GeneID:75359,GenBank:XR_003947389.1,MGI:MGI:1922609;Name=XR_003947389.1;gbkey=ncRNA;gene=4930555F03Rik;model_evidence=Supporting evidence includes similarity to: 2 long SRA reads%2C and 99%25 coverage of the annotated genomic feature by RNAseq alignments%2C including 1 sample with support for all annotated introns;product=RIKEN cDNA 4930555F03 gene%2C transcript variant X7;transcript_id=XR_003947389.1;extra_copy_number=0
CM058248.1	Liftoff	exon	59453594	59453699	.	+	.	ID=exon-XR_003947389.1-1;Parent=rna-XR_003947389.1;Dbxref=GeneID:75359,GenBank:XR_003947389.1,MGI:MGI:1922609;gbkey=ncRNA;gene=4930555F03Rik;product=RIKEN cDNA 4930555F03 gene%2C transcript variant X7;transcript_id=XR_003947389.1;extra_copy_number=0
CM058248.1	Liftoff	exon	59454673	59454713	.	+	.	ID=exon-XR_003947389.1-2;Parent=rna-XR_003947389.1;Dbxref=GeneID:75359,GenBank:XR_003947389.1,MGI:MGI:1922609;gbkey=ncRNA;gene=4930555F03Rik;product=RIKEN cDNA 4930555F03 gene%2C transcript variant X7;transcript_id=XR_003947389.1;extra_copy_number=0
CM058248.1	Liftoff	exon	59459740	59460063	.	+	.	ID=exon-XR_003947389.1-3;Parent=rna-XR_003947389.1;Dbxref=GeneID:75359,GenBank:XR_003947389.1,MGI:MGI:1922609;gbkey=ncRNA;gene=4930555F03Rik;product=RIKEN cDNA 4930555F03 gene%2C transcript variant X7;transcript_id=XR_003947389.1;extra_copy_number=0
CM058248.1	Liftoff	exon	59471634	59471746	.	+	.	ID=exon-XR_003947389.1-4;Parent=rna-XR_003947389.1;Dbxref=GeneID:75359,GenBank:XR_003947389.1,MGI:MGI:1922609;gbkey=ncRNA;gene=4930555F03Rik;product=RIKEN cDNA 4930555F03 gene%2C transcript variant X7;transcript_id=XR_003947389.1;extra_copy_number=0
CM058248.1	Liftoff	exon	59577975	59578999	.	+	.	ID=exon-XR_003947389.1-5;Parent=rna-XR_003947389.1;Dbxref=GeneID:75359,GenBank:XR_003947389.1,MGI:MGI:1922609;gbkey=ncRNA;gene=4930555F03Rik;product=RIKEN cDNA 4930555F03 gene%2C transcript variant X7;transcript_id=XR_003947389.1;extra_copy_number=0
CM058248.1	Liftoff	lnc_RNA	59453601	59605023	.	+	.	ID=rna-XR_003947384.1;Parent=gene-4930555F03Rik;Dbxref=GeneID:75359,GenBank:XR_003947384.1,MGI:MGI:1922609;Name=XR_003947384.1;gbkey=ncRNA;gene=4930555F03Rik;model_evidence=Supporting evidence includes similarity to: 2 mRNAs%2C 2 ESTs%2C 11 long SRA reads%2C and 92%25 coverage of the annotated genomic feature by RNAseq alignments;product=RIKEN cDNA 4930555F03 gene%2C transcript variant X1;transcript_id=XR_003947384.1;extra_copy_number=0
CM058248.1	Liftoff	exon	59453601	59453699	.	+	.	ID=exon-XR_003947384.1-1;Parent=rna-XR_003947384.1;Dbxref=GeneID:75359,GenBank:XR_003947384.1,MGI:MGI:1922609;gbkey=ncRNA;gene=4930555F03Rik;product=RIKEN cDNA 4930555F03 gene%2C transcript variant X1;transcript_id=XR_003947384.1;extra_copy_number=0
CM058248.1	Liftoff	exon	59453797	59453823	.	+	.	ID=exon-XR_003947384.1-2;Parent=rna-XR_003947384.1;Dbxref=GeneID:75359,GenBank:XR_003947384.1,MGI:MGI:1922609;gbkey=ncRNA;gene=4930555F03Rik;product=RIKEN cDNA 4930555F03 gene%2C transcript variant X1;transcript_id=XR_003947384.1;extra_copy_number=0
CM058248.1	Liftoff	exon	59454673	59454713	.	+	.	ID=exon-XR_003947384.1-3;Parent=rna-XR_003947384.1;Dbxref=GeneID:75359,GenBank:XR_003947384.1,MGI:MGI:1922609;gbkey=ncRNA;gene=4930555F03Rik;product=RIKEN cDNA 4930555F03 gene%2C transcript variant X1;transcript_id=XR_003947384.1;extra_copy_number=0
CM058248.1	Liftoff	exon	59471634	59471746	.	+	.	ID=exon-XR_003947384.1-4;Parent=rna-XR_003947384.1;Dbxref=GeneID:75359,GenBank:XR_003947384.1,MGI:MGI:1922609;gbkey=ncRNA;gene=4930555F03Rik;product=RIKEN cDNA 4930555F03 gene%2C transcript variant X1;transcript_id=XR_003947384.1;extra_copy_number=0
CM058248.1	Liftoff	exon	59526292	59526417	.	+	.	ID=exon-XR_003947384.1-5;Parent=rna-XR_003947384.1;Dbxref=GeneID:75359,GenBank:XR_003947384.1,MGI:MGI:1922609;gbkey=ncRNA;gene=4930555F03Rik;product=RIKEN cDNA 4930555F03 gene%2C transcript variant X1;transcript_id=XR_003947384.1;extra_copy_number=0
CM058248.1	Liftoff	exon	59577975	59578104	.	+	.	ID=exon-XR_003947384.1-6;Parent=rna-XR_003947384.1;Dbxref=GeneID:75359,GenBank:XR_003947384.1,MGI:MGI:1922609;gbkey=ncRNA;gene=4930555F03Rik;product=RIKEN cDNA 4930555F03 gene%2C transcript variant X1;transcript_id=XR_003947384.1;extra_copy_number=0
CM058248.1	Liftoff	exon	59583066	59583142	.	+	.	ID=exon-XR_003947384.1-7;Parent=rna-XR_003947384.1;Dbxref=GeneID:75359,GenBank:XR_003947384.1,MGI:MGI:1922609;gbkey=ncRNA;gene=4930555F03Rik;product=RIKEN cDNA 4930555F03 gene%2C transcript variant X1;transcript_id=XR_003947384.1;extra_copy_number=0
CM058248.1	Liftoff	exon	59600342	59605023	.	+	.	ID=exon-XR_003947384.1-8;Parent=rna-XR_003947384.1;Dbxref=GeneID:75359,GenBank:XR_003947384.1,MGI:MGI:1922609;gbkey=ncRNA;gene=4930555F03Rik;product=RIKEN cDNA 4930555F03 gene%2C transcript variant X1;transcript_id=XR_003947384.1;extra_copy_number=0
CM058248.1	Liftoff	lnc_RNA	59461168	59631634	.	+	.	ID=rna-XR_003947388.1;Parent=gene-4930555F03Rik;Dbxref=GeneID:75359,GenBank:XR_003947388.1,MGI:MGI:1922609;Name=XR_003947388.1;gbkey=ncRNA;gene=4930555F03Rik;model_evidence=Supporting evidence includes similarity to: 3 long SRA reads%2C and 85%25 coverage of the annotated genomic feature by RNAseq alignments%2C including 1 sample with support for all annotated introns;product=RIKEN cDNA 4930555F03 gene%2C transcript variant X6;transcript_id=XR_003947388.1;extra_copy_number=0
CM058248.1	Liftoff	exon	59461168	59465458	.	+	.	ID=exon-XR_003947388.1-1;Parent=rna-XR_003947388.1;Dbxref=GeneID:75359,GenBank:XR_003947388.1,MGI:MGI:1922609;gbkey=ncRNA;gene=4930555F03Rik;product=RIKEN cDNA 4930555F03 gene%2C transcript variant X6;transcript_id=XR_003947388.1;extra_copy_number=0
CM058248.1	Liftoff	exon	59471634	59471746	.	+	.	ID=exon-XR_003947388.1-2;Parent=rna-XR_003947388.1;Dbxref=GeneID:75359,GenBank:XR_003947388.1,MGI:MGI:1922609;gbkey=ncRNA;gene=4930555F03Rik;product=RIKEN cDNA 4930555F03 gene%2C transcript variant X6;transcript_id=XR_003947388.1;extra_copy_number=0
CM058248.1	Liftoff	exon	59526292	59526417	.	+	.	ID=exon-XR_003947388.1-3;Parent=rna-XR_003947388.1;Dbxref=GeneID:75359,GenBank:XR_003947388.1,MGI:MGI:1922609;gbkey=ncRNA;gene=4930555F03Rik;product=RIKEN cDNA 4930555F03 gene%2C transcript variant X6;transcript_id=XR_003947388.1;extra_copy_number=0
CM058248.1	Liftoff	exon	59577975	59578104	.	+	.	ID=exon-XR_003947388.1-4;Parent=rna-XR_003947388.1;Dbxref=GeneID:75359,GenBank:XR_003947388.1,MGI:MGI:1922609;gbkey=ncRNA;gene=4930555F03Rik;product=RIKEN cDNA 4930555F03 gene%2C transcript variant X6;transcript_id=XR_003947388.1;extra_copy_number=0
CM058248.1	Liftoff	exon	59583066	59583142	.	+	.	ID=exon-XR_003947388.1-5;Parent=rna-XR_003947388.1;Dbxref=GeneID:75359,GenBank:XR_003947388.1,MGI:MGI:1922609;gbkey=ncRNA;gene=4930555F03Rik;product=RIKEN cDNA 4930555F03 gene%2C transcript variant X6;transcript_id=XR_003947388.1;extra_copy_number=0
CM058248.1	Liftoff	exon	59615322	59615538	.	+	.	ID=exon-XR_003947388.1-6;Parent=rna-XR_003947388.1;Dbxref=GeneID:75359,GenBank:XR_003947388.1,MGI:MGI:1922609;gbkey=ncRNA;gene=4930555F03Rik;product=RIKEN cDNA 4930555F03 gene%2C transcript variant X6;transcript_id=XR_003947388.1;extra_copy_number=0
CM058248.1	Liftoff	exon	59631571	59631634	.	+	.	ID=exon-XR_003947388.1-7;Parent=rna-XR_003947388.1;Dbxref=GeneID:75359,GenBank:XR_003947388.1,MGI:MGI:1922609;gbkey=ncRNA;gene=4930555F03Rik;product=RIKEN cDNA 4930555F03 gene%2C transcript variant X6;transcript_id=XR_003947388.1;extra_copy_number=0
CM058248.1	Liftoff	lnc_RNA	59548705	59631634	.	+	.	ID=rna-XR_001778777.2;Parent=gene-4930555F03Rik;Dbxref=GeneID:75359,GenBank:XR_001778777.2,MGI:MGI:1922609;Name=XR_001778777.2;gbkey=ncRNA;gene=4930555F03Rik;model_evidence=Supporting evidence includes similarity to: 100%25 coverage of the annotated genomic feature by RNAseq alignments%2C including 1 sample with support for all annotated introns;product=RIKEN cDNA 4930555F03 gene%2C transcript variant X11;transcript_id=XR_001778777.2;extra_copy_number=0
CM058248.1	Liftoff	exon	59548705	59548782	.	+	.	ID=exon-XR_001778777.2-1;Parent=rna-XR_001778777.2;Dbxref=GeneID:75359,GenBank:XR_001778777.2,MGI:MGI:1922609;gbkey=ncRNA;gene=4930555F03Rik;product=RIKEN cDNA 4930555F03 gene%2C transcript variant X11;transcript_id=XR_001778777.2;extra_copy_number=0
CM058248.1	Liftoff	exon	59583066	59583142	.	+	.	ID=exon-XR_001778777.2-2;Parent=rna-XR_001778777.2;Dbxref=GeneID:75359,GenBank:XR_001778777.2,MGI:MGI:1922609;gbkey=ncRNA;gene=4930555F03Rik;product=RIKEN cDNA 4930555F03 gene%2C transcript variant X11;transcript_id=XR_001778777.2;extra_copy_number=0
CM058248.1	Liftoff	exon	59615322	59615538	.	+	.	ID=exon-XR_001778777.2-3;Parent=rna-XR_001778777.2;Dbxref=GeneID:75359,GenBank:XR_001778777.2,MGI:MGI:1922609;gbkey=ncRNA;gene=4930555F03Rik;product=RIKEN cDNA 4930555F03 gene%2C transcript variant X11;transcript_id=XR_001778777.2;extra_copy_number=0
CM058248.1	Liftoff	exon	59631571	59631634	.	+	.	ID=exon-XR_001778777.2-4;Parent=rna-XR_001778777.2;Dbxref=GeneID:75359,GenBank:XR_001778777.2,MGI:MGI:1922609;gbkey=ncRNA;gene=4930555F03Rik;product=RIKEN cDNA 4930555F03 gene%2C transcript variant X11;transcript_id=XR_001778777.2;extra_copy_number=0
CM058248.1	Liftoff	lnc_RNA	59553437	59631634	.	+	.	ID=rna-XR_003947391.1;Parent=gene-4930555F03Rik;Dbxref=GeneID:75359,GenBank:XR_003947391.1,MGI:MGI:1922609;Name=XR_003947391.1;gbkey=ncRNA;gene=4930555F03Rik;model_evidence=Supporting evidence includes similarity to: 100%25 coverage of the annotated genomic feature by RNAseq alignments%2C including 1 sample with support for all annotated introns;product=RIKEN cDNA 4930555F03 gene%2C transcript variant X9;transcript_id=XR_003947391.1;extra_copy_number=0
CM058248.1	Liftoff	exon	59553437	59553458	.	+	.	ID=exon-XR_003947391.1-1;Parent=rna-XR_003947391.1;Dbxref=GeneID:75359,GenBank:XR_003947391.1,MGI:MGI:1922609;gbkey=ncRNA;gene=4930555F03Rik;product=RIKEN cDNA 4930555F03 gene%2C transcript variant X9;transcript_id=XR_003947391.1;extra_copy_number=0
CM058248.1	Liftoff	exon	59577975	59578104	.	+	.	ID=exon-XR_003947391.1-2;Parent=rna-XR_003947391.1;Dbxref=GeneID:75359,GenBank:XR_003947391.1,MGI:MGI:1922609;gbkey=ncRNA;gene=4930555F03Rik;product=RIKEN cDNA 4930555F03 gene%2C transcript variant X9;transcript_id=XR_003947391.1;extra_copy_number=0
CM058248.1	Liftoff	exon	59583066	59583142	.	+	.	ID=exon-XR_003947391.1-3;Parent=rna-XR_003947391.1;Dbxref=GeneID:75359,GenBank:XR_003947391.1,MGI:MGI:1922609;gbkey=ncRNA;gene=4930555F03Rik;product=RIKEN cDNA 4930555F03 gene%2C transcript variant X9;transcript_id=XR_003947391.1;extra_copy_number=0
CM058248.1	Liftoff	exon	59615322	59615538	.	+	.	ID=exon-XR_003947391.1-4;Parent=rna-XR_003947391.1;Dbxref=GeneID:75359,GenBank:XR_003947391.1,MGI:MGI:1922609;gbkey=ncRNA;gene=4930555F03Rik;product=RIKEN cDNA 4930555F03 gene%2C transcript variant X9;transcript_id=XR_003947391.1;extra_copy_number=0
CM058248.1	Liftoff	exon	59631571	59631634	.	+	.	ID=exon-XR_003947391.1-5;Parent=rna-XR_003947391.1;Dbxref=GeneID:75359,GenBank:XR_003947391.1,MGI:MGI:1922609;gbkey=ncRNA;gene=4930555F03Rik;product=RIKEN cDNA 4930555F03 gene%2C transcript variant X9;transcript_id=XR_003947391.1;extra_copy_number=0
CM058248.1	Liftoff	lnc_RNA	59553437	59631691	.	+	.	ID=rna-XR_004935011.1;Parent=gene-4930555F03Rik;Dbxref=GeneID:75359,GenBank:XR_004935011.1,MGI:MGI:1922609;Name=XR_004935011.1;gbkey=ncRNA;gene=4930555F03Rik;model_evidence=Supporting evidence includes similarity to: 1 long SRA read%2C and 94%25 coverage of the annotated genomic feature by RNAseq alignments%2C including 1 sample with support for all annotated introns;product=RIKEN cDNA 4930555F03 gene%2C transcript variant X10;transcript_id=XR_004935011.1;extra_copy_number=0
CM058248.1	Liftoff	exon	59553437	59553458	.	+	.	ID=exon-XR_004935011.1-1;Parent=rna-XR_004935011.1;Dbxref=GeneID:75359,GenBank:XR_004935011.1,MGI:MGI:1922609;gbkey=ncRNA;gene=4930555F03Rik;product=RIKEN cDNA 4930555F03 gene%2C transcript variant X10;transcript_id=XR_004935011.1;extra_copy_number=0
CM058248.1	Liftoff	exon	59577975	59578533	.	+	.	ID=exon-XR_004935011.1-2;Parent=rna-XR_004935011.1;Dbxref=GeneID:75359,GenBank:XR_004935011.1,MGI:MGI:1922609;gbkey=ncRNA;gene=4930555F03Rik;product=RIKEN cDNA 4930555F03 gene%2C transcript variant X10;transcript_id=XR_004935011.1;extra_copy_number=0
CM058248.1	Liftoff	exon	59583066	59583142	.	+	.	ID=exon-XR_004935011.1-3;Parent=rna-XR_004935011.1;Dbxref=GeneID:75359,GenBank:XR_004935011.1,MGI:MGI:1922609;gbkey=ncRNA;gene=4930555F03Rik;product=RIKEN cDNA 4930555F03 gene%2C transcript variant X10;transcript_id=XR_004935011.1;extra_copy_number=0
CM058248.1	Liftoff	exon	59615322	59615538	.	+	.	ID=exon-XR_004935011.1-4;Parent=rna-XR_004935011.1;Dbxref=GeneID:75359,GenBank:XR_004935011.1,MGI:MGI:1922609;gbkey=ncRNA;gene=4930555F03Rik;product=RIKEN cDNA 4930555F03 gene%2C transcript variant X10;transcript_id=XR_004935011.1;extra_copy_number=0
CM058248.1	Liftoff	exon	59631571	59631691	.	+	.	ID=exon-XR_004935011.1-5;Parent=rna-XR_004935011.1;Dbxref=GeneID:75359,GenBank:XR_004935011.1,MGI:MGI:1922609;gbkey=ncRNA;gene=4930555F03Rik;product=RIKEN cDNA 4930555F03 gene%2C transcript variant X10;transcript_id=XR_004935011.1;extra_copy_number=0
CM058248.1	Liftoff	lnc_RNA	59555597	59631634	.	+	.	ID=rna-XR_003947390.1;Parent=gene-4930555F03Rik;Dbxref=GeneID:75359,GenBank:XR_003947390.1,MGI:MGI:1922609;Name=XR_003947390.1;gbkey=ncRNA;gene=4930555F03Rik;model_evidence=Supporting evidence includes similarity to: 100%25 coverage of the annotated genomic feature by RNAseq alignments%2C including 1 sample with support for all annotated introns;product=RIKEN cDNA 4930555F03 gene%2C transcript variant X8;transcript_id=XR_003947390.1;extra_copy_number=0
CM058248.1	Liftoff	exon	59555597	59555844	.	+	.	ID=exon-XR_003947390.1-1;Parent=rna-XR_003947390.1;Dbxref=GeneID:75359,GenBank:XR_003947390.1,MGI:MGI:1922609;gbkey=ncRNA;gene=4930555F03Rik;product=RIKEN cDNA 4930555F03 gene%2C transcript variant X8;transcript_id=XR_003947390.1;extra_copy_number=0
CM058248.1	Liftoff	exon	59577975	59578104	.	+	.	ID=exon-XR_003947390.1-2;Parent=rna-XR_003947390.1;Dbxref=GeneID:75359,GenBank:XR_003947390.1,MGI:MGI:1922609;gbkey=ncRNA;gene=4930555F03Rik;product=RIKEN cDNA 4930555F03 gene%2C transcript variant X8;transcript_id=XR_003947390.1;extra_copy_number=0
CM058248.1	Liftoff	exon	59583066	59583142	.	+	.	ID=exon-XR_003947390.1-3;Parent=rna-XR_003947390.1;Dbxref=GeneID:75359,GenBank:XR_003947390.1,MGI:MGI:1922609;gbkey=ncRNA;gene=4930555F03Rik;product=RIKEN cDNA 4930555F03 gene%2C transcript variant X8;transcript_id=XR_003947390.1;extra_copy_number=0
CM058248.1	Liftoff	exon	59615322	59615538	.	+	.	ID=exon-XR_003947390.1-4;Parent=rna-XR_003947390.1;Dbxref=GeneID:75359,GenBank:XR_003947390.1,MGI:MGI:1922609;gbkey=ncRNA;gene=4930555F03Rik;product=RIKEN cDNA 4930555F03 gene%2C transcript variant X8;transcript_id=XR_003947390.1;extra_copy_number=0
CM058248.1	Liftoff	exon	59631571	59631634	.	+	.	ID=exon-XR_003947390.1-5;Parent=rna-XR_003947390.1;Dbxref=GeneID:75359,GenBank:XR_003947390.1,MGI:MGI:1922609;gbkey=ncRNA;gene=4930555F03Rik;product=RIKEN cDNA 4930555F03 gene%2C transcript variant X8;transcript_id=XR_003947390.1;extra_copy_number=0
CM058248.1	Liftoff	gene	60465464	60513492	.	+	.	ID=gene-Gm2516;Dbxref=GeneID:100039954,MGI:MGI:3780683;Name=Gm2516;description=predicted gene 2516;gbkey=Gene;gene=Gm2516;gene_biotype=lncRNA;gene_synonym=100039954;coverage=1.0;sequence_ID=0.996;extra_copy_number=0;copy_num_ID=gene-Gm2516_0
CM058248.1	Liftoff	lnc_RNA	60465464	60513492	.	+	.	ID=rna-NR_046067.1;Parent=gene-Gm2516;Dbxref=GeneID:100039954,GenBank:NR_046067.1,MGI:MGI:3780683;Name=NR_046067.1;gbkey=ncRNA;gene=Gm2516;product=predicted gene 2516;transcript_id=NR_046067.1;extra_copy_number=0
CM058248.1	Liftoff	exon	60465464	60465519	.	+	.	ID=exon-NR_046067.1-1;Parent=rna-NR_046067.1;Dbxref=GeneID:100039954,GenBank:NR_046067.1,MGI:MGI:3780683;gbkey=ncRNA;gene=Gm2516;product=predicted gene 2516;transcript_id=NR_046067.1;extra_copy_number=0
CM058248.1	Liftoff	exon	60480088	60480233	.	+	.	ID=exon-NR_046067.1-2;Parent=rna-NR_046067.1;Dbxref=GeneID:100039954,GenBank:NR_046067.1,MGI:MGI:3780683;gbkey=ncRNA;gene=Gm2516;product=predicted gene 2516;transcript_id=NR_046067.1;extra_copy_number=0
CM058248.1	Liftoff	exon	60483365	60483533	.	+	.	ID=exon-NR_046067.1-3;Parent=rna-NR_046067.1;Dbxref=GeneID:100039954,GenBank:NR_046067.1,MGI:MGI:3780683;gbkey=ncRNA;gene=Gm2516;product=predicted gene 2516;transcript_id=NR_046067.1;extra_copy_number=0
CM058248.1	Liftoff	exon	60490161	60490343	.	+	.	ID=exon-NR_046067.1-4;Parent=rna-NR_046067.1;Dbxref=GeneID:100039954,GenBank:NR_046067.1,MGI:MGI:3780683;gbkey=ncRNA;gene=Gm2516;product=predicted gene 2516;transcript_id=NR_046067.1;extra_copy_number=0
CM058248.1	Liftoff	exon	60494894	60495079	.	+	.	ID=exon-NR_046067.1-5;Parent=rna-NR_046067.1;Dbxref=GeneID:100039954,GenBank:NR_046067.1,MGI:MGI:3780683;gbkey=ncRNA;gene=Gm2516;product=predicted gene 2516;transcript_id=NR_046067.1;extra_copy_number=0
CM058248.1	Liftoff	exon	60513278	60513492	.	+	.	ID=exon-NR_046067.1-6;Parent=rna-NR_046067.1;Dbxref=GeneID:100039954,GenBank:NR_046067.1,MGI:MGI:3780683;gbkey=ncRNA;gene=Gm2516;product=predicted gene 2516;transcript_id=NR_046067.1;extra_copy_number=0
CM058248.1	Liftoff	gene	60662299	60662361	.	+	.	ID=gene-Gm23986;Dbxref=GeneID:115487034,MGI:MGI:5453763;Name=Gm23986;description=predicted gene%2C 23986;gbkey=Gene;gene=Gm23986;gene_biotype=snRNA;coverage=1.0;sequence_ID=1.0;extra_copy_number=0;copy_num_ID=gene-Gm23986_0
CM058248.1	Liftoff	snRNA	60662299	60662361	.	+	.	ID=rna-XR_004935212.1;Parent=gene-Gm23986;Dbxref=GeneID:115487034,RFAM:RF00066,GenBank:XR_004935212.1,MGI:MGI:5453763;Name=XR_004935212.1;gbkey=ncRNA;gene=Gm23986;inference=COORDINATES: profile:INFERNAL:1.1.1;product=U7 small nuclear RNA;transcript_id=XR_004935212.1;extra_copy_number=0
CM058248.1	Liftoff	exon	60662299	60662361	.	+	.	ID=exon-XR_004935212.1-1;Parent=rna-XR_004935212.1;Dbxref=GeneID:115487034,RFAM:RF00066,GenBank:XR_004935212.1,MGI:MGI:5453763;gbkey=ncRNA;gene=Gm23986;inference=COORDINATES: profile:INFERNAL:1.1.1;product=U7 small nuclear RNA;transcript_id=XR_004935212.1;extra_copy_number=0
CM058248.1	Liftoff	match	61373303	61374370	.	+	.	ID=1fbe569d-05aa-438b-b2fc-fdd52b5a57d2;Target=NG_023163.1 1 1068 +;assembly_bases_aln=1068;assembly_bases_seq=1068;bit_score=1988.66;blast_aligner=1;blast_score=1068;common_component=0;e_value=0;filter_score=0;for_remapping=2;gap_count=0;hsp_percent_coverage=100;matchable_bases=1068;matched_bases=1068;num_ident=1068;num_mismatch=0;pct_coverage=100;pct_coverage_hiqual=100;pct_identity_gap=100;pct_identity_gapopen_only=100;pct_identity_ungap=100;rank=1;weighted_identity=1;coverage=1.0;sequence_ID=1.0;extra_copy_number=0;copy_num_ID=1fbe569d-05aa-438b-b2fc-fdd52b5a57d2_0
CM058248.1	Liftoff	pseudogene	61373403	61374270	.	+	.	ID=gene-Gm8679;Dbxref=GeneID:667517,MGI:MGI:3646571;Name=Gm8679;description=predicted gene 8679;gbkey=Gene;gene=Gm8679;gene_biotype=pseudogene;gene_synonym=Cct6A-1P,EG667517;pseudo=true;coverage=1.0;sequence_ID=1.0;extra_copy_number=0;copy_num_ID=gene-Gm8679_0
CM058248.1	Liftoff	match	61557532	61558495	.	+	.	ID=a521e4cb-0ccd-4199-9a25-0fd08d24440d;Target=NG_019642.1 1 964 +;assembly_bases_aln=964;assembly_bases_seq=964;bit_score=1795.11;blast_aligner=1;blast_score=964;common_component=0;e_value=0;filter_score=0;for_remapping=2;gap_count=0;hsp_percent_coverage=100;matchable_bases=964;matched_bases=964;num_ident=964;num_mismatch=0;pct_coverage=100;pct_coverage_hiqual=100;pct_identity_gap=100;pct_identity_gapopen_only=100;pct_identity_ungap=100;rank=1;weighted_identity=1;coverage=1.0;sequence_ID=1.0;extra_copy_number=0;copy_num_ID=a521e4cb-0ccd-4199-9a25-0fd08d24440d_0
CM058248.1	Liftoff	pseudogene	61557632	61558395	.	+	.	ID=gene-Gm17911;Dbxref=GeneID:100416081,MGI:MGI:5010096;Name=Gm17911;description=predicted gene%2C 17911;gbkey=Gene;gene=Gm17911;gene_biotype=pseudogene;pseudo=true;coverage=1.0;sequence_ID=1.0;extra_copy_number=0;copy_num_ID=gene-Gm17911_0
CM058248.1	Liftoff	match	61885066	61885856	.	+	.	ID=c972acaf-9732-4018-a2aa-c9ed14515e15;Target=NG_019561.1 1 791 -;assembly_bases_aln=791;assembly_bases_seq=791;bit_score=1473.14;blast_aligner=1;blast_score=791;common_component=0;e_value=0;filter_score=0;for_remapping=2;gap_count=0;hsp_percent_coverage=100;matchable_bases=791;matched_bases=791;num_ident=791;num_mismatch=0;pct_coverage=100;pct_coverage_hiqual=100;pct_identity_gap=100;pct_identity_gapopen_only=100;pct_identity_ungap=100;rank=1;weighted_identity=1;coverage=1.0;sequence_ID=0.978;extra_copy_number=0;copy_num_ID=c972acaf-9732-4018-a2aa-c9ed14515e15_0
CM058248.1	Liftoff	pseudogene	61885166	61885756	.	-	.	ID=gene-Gm17993;Dbxref=GeneID:100416238,MGI:MGI:5010178;Name=Gm17993;description=predicted gene%2C 17993;gbkey=Gene;gene=Gm17993;gene_biotype=pseudogene;pseudo=true;coverage=1.0;sequence_ID=0.978;extra_copy_number=0;copy_num_ID=gene-Gm17993_0
CM058248.1	Liftoff	match	61973929	61975391	.	+	.	ID=da019156-01e3-42ed-b7ae-c0d55d3c9827;Target=NG_016568.1 1 2526 +;assembly_bases_aln=2526;assembly_bases_seq=2526;bit_score=4702.11;blast_aligner=1;blast_score=2526;common_component=0;e_value=0;filter_score=0;for_remapping=2;gap_count=0;hsp_percent_coverage=100;matchable_bases=2526;matched_bases=2526;num_ident=2526;num_mismatch=0;pct_coverage=100;pct_coverage_hiqual=100;pct_identity_gap=100;pct_identity_gapopen_only=100;pct_identity_ungap=100;rank=1;weighted_identity=1;coverage=0.578;sequence_ID=0.573;extra_copy_number=0;copy_num_ID=da019156-01e3-42ed-b7ae-c0d55d3c9827_0
CM058248.1	Liftoff	pseudogene	61973929	61975291	.	+	.	ID=gene-Gm6458;Dbxref=GeneID:623872,MGI:MGI:3645274;Name=Gm6458;description=predicted gene 6458;gbkey=Gene;gene=Gm6458;gene_biotype=pseudogene;gene_synonym=EG623872;pseudo=true;coverage=0.585;sequence_ID=0.580;extra_copy_number=0;copy_num_ID=gene-Gm6458_0
CM058248.1	Liftoff	pseudogene	62170182	62170320	.	+	.	ID=gene-Gm24929;Dbxref=GeneID:115486986,MGI:MGI:5454706;Name=Gm24929;description=predicted gene%2C 24929;gbkey=Gene;gene=Gm24929;gene_biotype=pseudogene;pseudo=true;coverage=1.0;sequence_ID=0.964;extra_copy_number=0;copy_num_ID=gene-Gm24929_0
CM058248.1	Liftoff	exon	62170182	62170320	.	+	.	ID=id-Gm24929;Parent=gene-Gm24929;Dbxref=GeneID:115486986,RFAM:RF00003,MGI:MGI:5454706;gbkey=exon;gene=Gm24929;inference=COORDINATES: profile:INFERNAL:1.1.1;pseudo=true;extra_copy_number=0
CM058248.1	Liftoff	match	62377573	62378939	.	+	.	ID=f14a899f-bf13-4caa-8aab-4cd12be5a86c;Target=NG_007764.3 1 1375 -;assembly_bases_aln=1375;assembly_bases_seq=1375;bit_score=2560.01;blast_aligner=1;blast_score=1375;common_component=0;e_value=0;filter_score=0;for_remapping=2;gap_count=0;hsp_percent_coverage=100;matchable_bases=1375;matched_bases=1375;num_ident=1375;num_mismatch=0;pct_coverage=100;pct_coverage_hiqual=100;pct_identity_gap=100;pct_identity_gapopen_only=100;pct_identity_ungap=100;rank=1;weighted_identity=1;coverage=0.994;sequence_ID=0.984;extra_copy_number=0;copy_num_ID=f14a899f-bf13-4caa-8aab-4cd12be5a86c_0
CM058248.1	Liftoff	pseudogene	62377667	62378841	.	-	.	ID=gene-Gm6463;Dbxref=GeneID:623935,MGI:MGI:3644114;Name=Gm6463;description=predicted gene 6463;gbkey=Gene;gene=Gm6463;gene_biotype=pseudogene;gene_synonym=EG623935;pseudo=true;coverage=1.0;sequence_ID=0.988;extra_copy_number=0;copy_num_ID=gene-Gm6463_0
CM058248.1	Liftoff	gene	62445723	62493476	.	+	.	ID=gene-1190028D05Rik;Dbxref=GeneID:330767,MGI:MGI:3036227;Name=1190028D05Rik;description=RIKEN cDNA 1190028D05 gene;gbkey=Gene;gene=1190028D05Rik;gene_biotype=lncRNA;coverage=1.0;sequence_ID=0.994;extra_copy_number=0;copy_num_ID=gene-1190028D05Rik_0
CM058248.1	Liftoff	lnc_RNA	62445723	62493476	.	+	.	ID=rna-NR_151738.1;Parent=gene-1190028D05Rik;Dbxref=GeneID:330767,GenBank:NR_151738.1,MGI:MGI:3036227;Name=NR_151738.1;gbkey=ncRNA;gene=1190028D05Rik;product=RIKEN cDNA 1190028D05 gene;transcript_id=NR_151738.1;extra_copy_number=0
CM058248.1	Liftoff	exon	62445723	62445918	.	+	.	ID=exon-NR_151738.1-1;Parent=rna-NR_151738.1;Dbxref=GeneID:330767,GenBank:NR_151738.1,MGI:MGI:3036227;gbkey=ncRNA;gene=1190028D05Rik;product=RIKEN cDNA 1190028D05 gene;transcript_id=NR_151738.1;extra_copy_number=0
CM058248.1	Liftoff	exon	62447752	62447857	.	+	.	ID=exon-NR_151738.1-2;Parent=rna-NR_151738.1;Dbxref=GeneID:330767,GenBank:NR_151738.1,MGI:MGI:3036227;gbkey=ncRNA;gene=1190028D05Rik;product=RIKEN cDNA 1190028D05 gene;transcript_id=NR_151738.1;extra_copy_number=0
CM058248.1	Liftoff	exon	62491618	62491712	.	+	.	ID=exon-NR_151738.1-3;Parent=rna-NR_151738.1;Dbxref=GeneID:330767,GenBank:NR_151738.1,MGI:MGI:3036227;gbkey=ncRNA;gene=1190028D05Rik;product=RIKEN cDNA 1190028D05 gene;transcript_id=NR_151738.1;extra_copy_number=0
CM058248.1	Liftoff	exon	62493111	62493476	.	+	.	ID=exon-NR_151738.1-4;Parent=rna-NR_151738.1;Dbxref=GeneID:330767,GenBank:NR_151738.1,MGI:MGI:3036227;gbkey=ncRNA;gene=1190028D05Rik;product=RIKEN cDNA 1190028D05 gene;transcript_id=NR_151738.1;extra_copy_number=0
CM058248.1	Liftoff	pseudogene	62826787	62854112	.	+	.	ID=gene-Gm9685;Dbxref=GeneID:676688,MGI:MGI:3780093;Name=Gm9685;description=predicted gene 9685;gbkey=Gene;gene=Gm9685;gene_biotype=pseudogene;pseudo=true;coverage=1.0;sequence_ID=0.998;extra_copy_number=0;copy_num_ID=gene-Gm9685_0
CM058248.1	Liftoff	exon	62826787	62826862	.	+	.	ID=id-Gm9685;Parent=gene-Gm9685;Dbxref=GeneID:676688,MGI:MGI:3780093;gbkey=exon;gene=Gm9685;model_evidence=Supporting evidence includes similarity to: 1 Protein;pseudo=true;extra_copy_number=0
CM058248.1	Liftoff	exon	62853506	62854112	.	+	.	ID=id-Gm9685-2;Parent=gene-Gm9685;Dbxref=GeneID:676688,MGI:MGI:3780093;gbkey=exon;gene=Gm9685;model_evidence=Supporting evidence includes similarity to: 1 Protein;pseudo=true;extra_copy_number=0
CM058248.1	Liftoff	pseudogene	63089885	63090000	.	+	.	ID=gene-Gm23666;Dbxref=GeneID:115485678,MGI:MGI:5453443;Name=Gm23666;description=predicted gene%2C 23666;gbkey=Gene;gene=Gm23666;gene_biotype=pseudogene;pseudo=true;coverage=1.0;sequence_ID=1.0;extra_copy_number=0;copy_num_ID=gene-Gm23666_0
CM058248.1	Liftoff	exon	63089885	63090000	.	+	.	ID=id-Gm23666;Parent=gene-Gm23666;Dbxref=GeneID:115485678,RFAM:RF00560,MGI:MGI:5453443;gbkey=exon;gene=Gm23666;inference=COORDINATES: profile:INFERNAL:1.1.1;pseudo=true;extra_copy_number=0
CM058248.1	Liftoff	gene	63513214	63523438	.	+	.	ID=gene-Gm39179;Dbxref=GeneID:105243190,MGI:MGI:5622064;Name=Gm39179;description=predicted gene%2C 39179;gbkey=Gene;gene=Gm39179;gene_biotype=lncRNA;coverage=1.0;sequence_ID=1.0;extra_copy_number=0;copy_num_ID=gene-Gm39179_0
CM058248.1	Liftoff	lnc_RNA	63513214	63523438	.	+	.	ID=rna-XR_870432.2;Parent=gene-Gm39179;Dbxref=GeneID:105243190,GenBank:XR_870432.2,MGI:MGI:5622064;Name=XR_870432.2;gbkey=ncRNA;gene=Gm39179;model_evidence=Supporting evidence includes similarity to: 100%25 coverage of the annotated genomic feature by RNAseq alignments%2C including 1 sample with support for all annotated introns;product=predicted gene%2C 39179;transcript_id=XR_870432.2;extra_copy_number=0
CM058248.1	Liftoff	exon	63513214	63513400	.	+	.	ID=exon-XR_870432.2-1;Parent=rna-XR_870432.2;Dbxref=GeneID:105243190,GenBank:XR_870432.2,MGI:MGI:5622064;gbkey=ncRNA;gene=Gm39179;product=predicted gene%2C 39179;transcript_id=XR_870432.2;extra_copy_number=0
CM058248.1	Liftoff	exon	63517988	63518082	.	+	.	ID=exon-XR_870432.2-2;Parent=rna-XR_870432.2;Dbxref=GeneID:105243190,GenBank:XR_870432.2,MGI:MGI:5622064;gbkey=ncRNA;gene=Gm39179;product=predicted gene%2C 39179;transcript_id=XR_870432.2;extra_copy_number=0
CM058248.1	Liftoff	exon	63523383	63523438	.	+	.	ID=exon-XR_870432.2-3;Parent=rna-XR_870432.2;Dbxref=GeneID:105243190,GenBank:XR_870432.2,MGI:MGI:5622064;gbkey=ncRNA;gene=Gm39179;product=predicted gene%2C 39179;transcript_id=XR_870432.2;extra_copy_number=0
CM058248.1	Liftoff	gene	63555179	63557828	.	+	.	ID=gene-Gm39180;Dbxref=GeneID:105243191,MGI:MGI:5622065;Name=Gm39180;description=predicted gene%2C 39180;gbkey=Gene;gene=Gm39180;gene_biotype=lncRNA;coverage=1.0;sequence_ID=0.996;extra_copy_number=0;copy_num_ID=gene-Gm39180_0
CM058248.1	Liftoff	lnc_RNA	63555179	63557828	.	+	.	ID=rna-XR_870433.2;Parent=gene-Gm39180;Dbxref=GeneID:105243191,GenBank:XR_870433.2,MGI:MGI:5622065;Name=XR_870433.2;gbkey=ncRNA;gene=Gm39180;model_evidence=Supporting evidence includes similarity to: 2 long SRA reads%2C and 63%25 coverage of the annotated genomic feature by RNAseq alignments%2C including 1 sample with support for all annotated introns;product=predicted gene%2C 39180;transcript_id=XR_870433.2;extra_copy_number=0
CM058248.1	Liftoff	exon	63555179	63555587	.	+	.	ID=exon-XR_870433.2-1;Parent=rna-XR_870433.2;Dbxref=GeneID:105243191,GenBank:XR_870433.2,MGI:MGI:5622065;gbkey=ncRNA;gene=Gm39180;product=predicted gene%2C 39180;transcript_id=XR_870433.2;extra_copy_number=0
CM058248.1	Liftoff	exon	63556036	63556079	.	+	.	ID=exon-XR_870433.2-2;Parent=rna-XR_870433.2;Dbxref=GeneID:105243191,GenBank:XR_870433.2,MGI:MGI:5622065;gbkey=ncRNA;gene=Gm39180;product=predicted gene%2C 39180;transcript_id=XR_870433.2;extra_copy_number=0
CM058248.1	Liftoff	exon	63557076	63557828	.	+	.	ID=exon-XR_870433.2-3;Parent=rna-XR_870433.2;Dbxref=GeneID:105243191,GenBank:XR_870433.2,MGI:MGI:5622065;gbkey=ncRNA;gene=Gm39180;product=predicted gene%2C 39180;transcript_id=XR_870433.2;extra_copy_number=0
CM058248.1	Liftoff	gene	63570862	63570923	.	+	.	ID=gene-Gm22841;Dbxref=GeneID:115487033,MGI:MGI:5452618;Name=Gm22841;description=predicted gene%2C 22841;gbkey=Gene;gene=Gm22841;gene_biotype=snRNA;coverage=1.0;sequence_ID=1.0;extra_copy_number=0;copy_num_ID=gene-Gm22841_0
CM058248.1	Liftoff	snRNA	63570862	63570923	.	+	.	ID=rna-XR_004935211.1;Parent=gene-Gm22841;Dbxref=GeneID:115487033,RFAM:RF00066,GenBank:XR_004935211.1,MGI:MGI:5452618;Name=XR_004935211.1;gbkey=ncRNA;gene=Gm22841;inference=COORDINATES: profile:INFERNAL:1.1.1;product=U7 small nuclear RNA;transcript_id=XR_004935211.1;extra_copy_number=0
CM058248.1	Liftoff	exon	63570862	63570923	.	+	.	ID=exon-XR_004935211.1-1;Parent=rna-XR_004935211.1;Dbxref=GeneID:115487033,RFAM:RF00066,GenBank:XR_004935211.1,MGI:MGI:5452618;gbkey=ncRNA;gene=Gm22841;inference=COORDINATES: profile:INFERNAL:1.1.1;product=U7 small nuclear RNA;transcript_id=XR_004935211.1;extra_copy_number=0
CM058248.1	Liftoff	gene	63588746	63600427	.	+	.	ID=gene-Aga;Dbxref=GeneID:11593,MGI:MGI:104873;Name=Aga;description=aspartylglucosaminidase;gbkey=Gene;gene=Aga;gene_biotype=protein_coding;coverage=0.997;sequence_ID=0.992;valid_ORFs=3;extra_copy_number=0;copy_num_ID=gene-Aga_0
CM058248.1	Liftoff	mRNA	63588746	63600427	.	+	.	ID=rna-XM_006509249.4;Parent=gene-Aga;Dbxref=GeneID:11593,GenBank:XM_006509249.4,MGI:MGI:104873;Name=XM_006509249.4;gbkey=mRNA;gene=Aga;model_evidence=Supporting evidence includes similarity to: 1 mRNA%2C 17 ESTs%2C 102 long SRA reads%2C and 100%25 coverage of the annotated genomic feature by RNAseq alignments%2C including 36 samples with support for all annotated introns;product=aspartylglucosaminidase%2C transcript variant X1;transcript_id=XM_006509249.4;matches_ref_protein=False;valid_ORF=True;extra_copy_number=0
CM058248.1	Liftoff	exon	63588746	63588994	.	+	.	ID=exon-XM_006509249.4-1;Parent=rna-XM_006509249.4;Dbxref=GeneID:11593,GenBank:XM_006509249.4,MGI:MGI:104873;gbkey=mRNA;gene=Aga;product=aspartylglucosaminidase%2C transcript variant X1;transcript_id=XM_006509249.4;extra_copy_number=0
CM058248.1	Liftoff	exon	63590608	63590761	.	+	.	ID=exon-XM_006509249.4-2;Parent=rna-XM_006509249.4;Dbxref=GeneID:11593,GenBank:XM_006509249.4,MGI:MGI:104873;gbkey=mRNA;gene=Aga;product=aspartylglucosaminidase%2C transcript variant X1;transcript_id=XM_006509249.4;extra_copy_number=0
CM058248.1	Liftoff	exon	63591303	63591415	.	+	.	ID=exon-XM_006509249.4-3;Parent=rna-XM_006509249.4;Dbxref=GeneID:11593,GenBank:XM_006509249.4,MGI:MGI:104873;gbkey=mRNA;gene=Aga;product=aspartylglucosaminidase%2C transcript variant X1;transcript_id=XM_006509249.4;extra_copy_number=0
CM058248.1	Liftoff	exon	63592993	63593105	.	+	.	ID=exon-XM_006509249.4-4;Parent=rna-XM_006509249.4;Dbxref=GeneID:11593,GenBank:XM_006509249.4,MGI:MGI:104873;gbkey=mRNA;gene=Aga;product=aspartylglucosaminidase%2C transcript variant X1;transcript_id=XM_006509249.4;extra_copy_number=0
CM058248.1	Liftoff	exon	63594794	63594908	.	+	.	ID=exon-XM_006509249.4-5;Parent=rna-XM_006509249.4;Dbxref=GeneID:11593,GenBank:XM_006509249.4,MGI:MGI:104873;gbkey=mRNA;gene=Aga;product=aspartylglucosaminidase%2C transcript variant X1;transcript_id=XM_006509249.4;extra_copy_number=0
CM058248.1	Liftoff	exon	63595963	63596038	.	+	.	ID=exon-XM_006509249.4-6;Parent=rna-XM_006509249.4;Dbxref=GeneID:11593,GenBank:XM_006509249.4,MGI:MGI:104873;gbkey=mRNA;gene=Aga;product=aspartylglucosaminidase%2C transcript variant X1;transcript_id=XM_006509249.4;extra_copy_number=0
CM058248.1	Liftoff	exon	63597271	63597378	.	+	.	ID=exon-XM_006509249.4-7;Parent=rna-XM_006509249.4;Dbxref=GeneID:11593,GenBank:XM_006509249.4,MGI:MGI:104873;gbkey=mRNA;gene=Aga;product=aspartylglucosaminidase%2C transcript variant X1;transcript_id=XM_006509249.4;extra_copy_number=0
CM058248.1	Liftoff	exon	63598086	63598219	.	+	.	ID=exon-XM_006509249.4-8;Parent=rna-XM_006509249.4;Dbxref=GeneID:11593,GenBank:XM_006509249.4,MGI:MGI:104873;gbkey=mRNA;gene=Aga;product=aspartylglucosaminidase%2C transcript variant X1;transcript_id=XM_006509249.4;extra_copy_number=0
CM058248.1	Liftoff	exon	63598591	63600427	.	+	.	ID=exon-XM_006509249.4-9;Parent=rna-XM_006509249.4;Dbxref=GeneID:11593,GenBank:XM_006509249.4,MGI:MGI:104873;gbkey=mRNA;gene=Aga;product=aspartylglucosaminidase%2C transcript variant X1;transcript_id=XM_006509249.4;extra_copy_number=0
CM058248.1	Liftoff	CDS	63588868	63588994	.	+	.	ID=cds-XP_006509312.2;Parent=rna-XM_006509249.4;Dbxref=GeneID:11593,GenBank:XP_006509312.2,MGI:MGI:104873;Name=XP_006509312.2;gbkey=CDS;gene=Aga;product=N(4)-(beta-N-acetylglucosaminyl)-L-asparaginase isoform X1;protein_id=XP_006509312.2;extra_copy_number=0
CM058248.1	Liftoff	CDS	63590608	63590761	.	+	.	ID=cds-XP_006509312.2;Parent=rna-XM_006509249.4;Dbxref=GeneID:11593,GenBank:XP_006509312.2,MGI:MGI:104873;Name=XP_006509312.2;gbkey=CDS;gene=Aga;product=N(4)-(beta-N-acetylglucosaminyl)-L-asparaginase isoform X1;protein_id=XP_006509312.2;extra_copy_number=0
CM058248.1	Liftoff	CDS	63591303	63591415	.	+	.	ID=cds-XP_006509312.2;Parent=rna-XM_006509249.4;Dbxref=GeneID:11593,GenBank:XP_006509312.2,MGI:MGI:104873;Name=XP_006509312.2;gbkey=CDS;gene=Aga;product=N(4)-(beta-N-acetylglucosaminyl)-L-asparaginase isoform X1;protein_id=XP_006509312.2;extra_copy_number=0
CM058248.1	Liftoff	CDS	63592993	63593105	.	+	.	ID=cds-XP_006509312.2;Parent=rna-XM_006509249.4;Dbxref=GeneID:11593,GenBank:XP_006509312.2,MGI:MGI:104873;Name=XP_006509312.2;gbkey=CDS;gene=Aga;product=N(4)-(beta-N-acetylglucosaminyl)-L-asparaginase isoform X1;protein_id=XP_006509312.2;extra_copy_number=0
CM058248.1	Liftoff	CDS	63594794	63594908	.	+	.	ID=cds-XP_006509312.2;Parent=rna-XM_006509249.4;Dbxref=GeneID:11593,GenBank:XP_006509312.2,MGI:MGI:104873;Name=XP_006509312.2;gbkey=CDS;gene=Aga;product=N(4)-(beta-N-acetylglucosaminyl)-L-asparaginase isoform X1;protein_id=XP_006509312.2;extra_copy_number=0
CM058248.1	Liftoff	CDS	63595963	63596038	.	+	.	ID=cds-XP_006509312.2;Parent=rna-XM_006509249.4;Dbxref=GeneID:11593,GenBank:XP_006509312.2,MGI:MGI:104873;Name=XP_006509312.2;gbkey=CDS;gene=Aga;product=N(4)-(beta-N-acetylglucosaminyl)-L-asparaginase isoform X1;protein_id=XP_006509312.2;extra_copy_number=0
CM058248.1	Liftoff	CDS	63597271	63597378	.	+	.	ID=cds-XP_006509312.2;Parent=rna-XM_006509249.4;Dbxref=GeneID:11593,GenBank:XP_006509312.2,MGI:MGI:104873;Name=XP_006509312.2;gbkey=CDS;gene=Aga;product=N(4)-(beta-N-acetylglucosaminyl)-L-asparaginase isoform X1;protein_id=XP_006509312.2;extra_copy_number=0
CM058248.1	Liftoff	CDS	63598086	63598219	.	+	.	ID=cds-XP_006509312.2;Parent=rna-XM_006509249.4;Dbxref=GeneID:11593,GenBank:XP_006509312.2,MGI:MGI:104873;Name=XP_006509312.2;gbkey=CDS;gene=Aga;product=N(4)-(beta-N-acetylglucosaminyl)-L-asparaginase isoform X1;protein_id=XP_006509312.2;extra_copy_number=0
CM058248.1	Liftoff	CDS	63598591	63598607	.	+	.	ID=cds-XP_006509312.2;Parent=rna-XM_006509249.4;Dbxref=GeneID:11593,GenBank:XP_006509312.2,MGI:MGI:104873;Name=XP_006509312.2;gbkey=CDS;gene=Aga;product=N(4)-(beta-N-acetylglucosaminyl)-L-asparaginase isoform X1;protein_id=XP_006509312.2;extra_copy_number=0
CM058248.1	Liftoff	mRNA	63588848	63600427	.	+	.	ID=rna-NM_001005847.3;Parent=gene-Aga;Dbxref=GeneID:11593,GenBank:NM_001005847.3,MGI:MGI:104873;Name=NM_001005847.3;gbkey=mRNA;gene=Aga;product=aspartylglucosaminidase%2C transcript variant 1;tag=RefSeq Select;transcript_id=NM_001005847.3;matches_ref_protein=False;valid_ORF=True;extra_copy_number=0
CM058248.1	Liftoff	exon	63588848	63588994	.	+	.	ID=exon-NM_001005847.3-1;Parent=rna-NM_001005847.3;Dbxref=GeneID:11593,GenBank:NM_001005847.3,MGI:MGI:104873;gbkey=mRNA;gene=Aga;product=aspartylglucosaminidase%2C transcript variant 1;tag=RefSeq Select;transcript_id=NM_001005847.3;extra_copy_number=0
CM058248.1	Liftoff	exon	63590608	63590761	.	+	.	ID=exon-NM_001005847.3-2;Parent=rna-NM_001005847.3;Dbxref=GeneID:11593,GenBank:NM_001005847.3,MGI:MGI:104873;gbkey=mRNA;gene=Aga;product=aspartylglucosaminidase%2C transcript variant 1;tag=RefSeq Select;transcript_id=NM_001005847.3;extra_copy_number=0
CM058248.1	Liftoff	exon	63591303	63591415	.	+	.	ID=exon-NM_001005847.3-3;Parent=rna-NM_001005847.3;Dbxref=GeneID:11593,GenBank:NM_001005847.3,MGI:MGI:104873;gbkey=mRNA;gene=Aga;product=aspartylglucosaminidase%2C transcript variant 1;tag=RefSeq Select;transcript_id=NM_001005847.3;extra_copy_number=0
CM058248.1	Liftoff	exon	63592993	63593105	.	+	.	ID=exon-NM_001005847.3-4;Parent=rna-NM_001005847.3;Dbxref=GeneID:11593,GenBank:NM_001005847.3,MGI:MGI:104873;gbkey=mRNA;gene=Aga;product=aspartylglucosaminidase%2C transcript variant 1;tag=RefSeq Select;transcript_id=NM_001005847.3;extra_copy_number=0
CM058248.1	Liftoff	exon	63594794	63594908	.	+	.	ID=exon-NM_001005847.3-5;Parent=rna-NM_001005847.3;Dbxref=GeneID:11593,GenBank:NM_001005847.3,MGI:MGI:104873;gbkey=mRNA;gene=Aga;product=aspartylglucosaminidase%2C transcript variant 1;tag=RefSeq Select;transcript_id=NM_001005847.3;extra_copy_number=0
CM058248.1	Liftoff	exon	63595963	63596038	.	+	.	ID=exon-NM_001005847.3-6;Parent=rna-NM_001005847.3;Dbxref=GeneID:11593,GenBank:NM_001005847.3,MGI:MGI:104873;gbkey=mRNA;gene=Aga;product=aspartylglucosaminidase%2C transcript variant 1;tag=RefSeq Select;transcript_id=NM_001005847.3;extra_copy_number=0
CM058248.1	Liftoff	exon	63597271	63597378	.	+	.	ID=exon-NM_001005847.3-7;Parent=rna-NM_001005847.3;Dbxref=GeneID:11593,GenBank:NM_001005847.3,MGI:MGI:104873;gbkey=mRNA;gene=Aga;product=aspartylglucosaminidase%2C transcript variant 1;tag=RefSeq Select;transcript_id=NM_001005847.3;extra_copy_number=0
CM058248.1	Liftoff	exon	63598086	63598219	.	+	.	ID=exon-NM_001005847.3-8;Parent=rna-NM_001005847.3;Dbxref=GeneID:11593,GenBank:NM_001005847.3,MGI:MGI:104873;gbkey=mRNA;gene=Aga;product=aspartylglucosaminidase%2C transcript variant 1;tag=RefSeq Select;transcript_id=NM_001005847.3;extra_copy_number=0
CM058248.1	Liftoff	exon	63600182	63600427	.	+	.	ID=exon-NM_001005847.3-9;Parent=rna-NM_001005847.3;Dbxref=GeneID:11593,GenBank:NM_001005847.3,MGI:MGI:104873;gbkey=mRNA;gene=Aga;product=aspartylglucosaminidase%2C transcript variant 1;tag=RefSeq Select;transcript_id=NM_001005847.3;extra_copy_number=0
CM058248.1	Liftoff	CDS	63588868	63588994	.	+	.	ID=cds-NP_001005847.1;Parent=rna-NM_001005847.3;Dbxref=CCDS:CCDS22304.1,GeneID:11593,GenBank:NP_001005847.1,MGI:MGI:104873;Name=NP_001005847.1;Note=isoform 1 preproprotein is encoded by transcript variant 1;gbkey=CDS;gene=Aga;product=N(4)-(beta-N-acetylglucosaminyl)-L-asparaginase isoform 1 preproprotein;protein_id=NP_001005847.1;tag=RefSeq Select;extra_copy_number=0
CM058248.1	Liftoff	CDS	63590608	63590761	.	+	.	ID=cds-NP_001005847.1;Parent=rna-NM_001005847.3;Dbxref=CCDS:CCDS22304.1,GeneID:11593,GenBank:NP_001005847.1,MGI:MGI:104873;Name=NP_001005847.1;Note=isoform 1 preproprotein is encoded by transcript variant 1;gbkey=CDS;gene=Aga;product=N(4)-(beta-N-acetylglucosaminyl)-L-asparaginase isoform 1 preproprotein;protein_id=NP_001005847.1;tag=RefSeq Select;extra_copy_number=0
CM058248.1	Liftoff	CDS	63591303	63591415	.	+	.	ID=cds-NP_001005847.1;Parent=rna-NM_001005847.3;Dbxref=CCDS:CCDS22304.1,GeneID:11593,GenBank:NP_001005847.1,MGI:MGI:104873;Name=NP_001005847.1;Note=isoform 1 preproprotein is encoded by transcript variant 1;gbkey=CDS;gene=Aga;product=N(4)-(beta-N-acetylglucosaminyl)-L-asparaginase isoform 1 preproprotein;protein_id=NP_001005847.1;tag=RefSeq Select;extra_copy_number=0
CM058248.1	Liftoff	CDS	63592993	63593105	.	+	.	ID=cds-NP_001005847.1;Parent=rna-NM_001005847.3;Dbxref=CCDS:CCDS22304.1,GeneID:11593,GenBank:NP_001005847.1,MGI:MGI:104873;Name=NP_001005847.1;Note=isoform 1 preproprotein is encoded by transcript variant 1;gbkey=CDS;gene=Aga;product=N(4)-(beta-N-acetylglucosaminyl)-L-asparaginase isoform 1 preproprotein;protein_id=NP_001005847.1;tag=RefSeq Select;extra_copy_number=0
CM058248.1	Liftoff	CDS	63594794	63594908	.	+	.	ID=cds-NP_001005847.1;Parent=rna-NM_001005847.3;Dbxref=CCDS:CCDS22304.1,GeneID:11593,GenBank:NP_001005847.1,MGI:MGI:104873;Name=NP_001005847.1;Note=isoform 1 preproprotein is encoded by transcript variant 1;gbkey=CDS;gene=Aga;product=N(4)-(beta-N-acetylglucosaminyl)-L-asparaginase isoform 1 preproprotein;protein_id=NP_001005847.1;tag=RefSeq Select;extra_copy_number=0
CM058248.1	Liftoff	CDS	63595963	63596038	.	+	.	ID=cds-NP_001005847.1;Parent=rna-NM_001005847.3;Dbxref=CCDS:CCDS22304.1,GeneID:11593,GenBank:NP_001005847.1,MGI:MGI:104873;Name=NP_001005847.1;Note=isoform 1 preproprotein is encoded by transcript variant 1;gbkey=CDS;gene=Aga;product=N(4)-(beta-N-acetylglucosaminyl)-L-asparaginase isoform 1 preproprotein;protein_id=NP_001005847.1;tag=RefSeq Select;extra_copy_number=0
CM058248.1	Liftoff	CDS	63597271	63597378	.	+	.	ID=cds-NP_001005847.1;Parent=rna-NM_001005847.3;Dbxref=CCDS:CCDS22304.1,GeneID:11593,GenBank:NP_001005847.1,MGI:MGI:104873;Name=NP_001005847.1;Note=isoform 1 preproprotein is encoded by transcript variant 1;gbkey=CDS;gene=Aga;product=N(4)-(beta-N-acetylglucosaminyl)-L-asparaginase isoform 1 preproprotein;protein_id=NP_001005847.1;tag=RefSeq Select;extra_copy_number=0
CM058248.1	Liftoff	CDS	63598086	63598219	.	+	.	ID=cds-NP_001005847.1;Parent=rna-NM_001005847.3;Dbxref=CCDS:CCDS22304.1,GeneID:11593,GenBank:NP_001005847.1,MGI:MGI:104873;Name=NP_001005847.1;Note=isoform 1 preproprotein is encoded by transcript variant 1;gbkey=CDS;gene=Aga;product=N(4)-(beta-N-acetylglucosaminyl)-L-asparaginase isoform 1 preproprotein;protein_id=NP_001005847.1;tag=RefSeq Select;extra_copy_number=0
CM058248.1	Liftoff	CDS	63600182	63600282	.	+	.	ID=cds-NP_001005847.1;Parent=rna-NM_001005847.3;Dbxref=CCDS:CCDS22304.1,GeneID:11593,GenBank:NP_001005847.1,MGI:MGI:104873;Name=NP_001005847.1;Note=isoform 1 preproprotein is encoded by transcript variant 1;gbkey=CDS;gene=Aga;product=N(4)-(beta-N-acetylglucosaminyl)-L-asparaginase isoform 1 preproprotein;protein_id=NP_001005847.1;tag=RefSeq Select;extra_copy_number=0
CM058248.1	Liftoff	mRNA	63588848	63600427	.	+	.	ID=rna-NM_001205054.2;Parent=gene-Aga;Dbxref=GeneID:11593,GenBank:NM_001205054.2,MGI:MGI:104873;Name=NM_001205054.2;gbkey=mRNA;gene=Aga;product=aspartylglucosaminidase%2C transcript variant 2;transcript_id=NM_001205054.2;matches_ref_protein=False;valid_ORF=True;extra_copy_number=0
CM058248.1	Liftoff	exon	63588848	63588994	.	+	.	ID=exon-NM_001205054.2-1;Parent=rna-NM_001205054.2;Dbxref=GeneID:11593,GenBank:NM_001205054.2,MGI:MGI:104873;gbkey=mRNA;gene=Aga;product=aspartylglucosaminidase%2C transcript variant 2;transcript_id=NM_001205054.2;extra_copy_number=0
CM058248.1	Liftoff	exon	63590608	63590761	.	+	.	ID=exon-NM_001205054.2-2;Parent=rna-NM_001205054.2;Dbxref=GeneID:11593,GenBank:NM_001205054.2,MGI:MGI:104873;gbkey=mRNA;gene=Aga;product=aspartylglucosaminidase%2C transcript variant 2;transcript_id=NM_001205054.2;extra_copy_number=0
CM058248.1	Liftoff	exon	63591303	63591415	.	+	.	ID=exon-NM_001205054.2-3;Parent=rna-NM_001205054.2;Dbxref=GeneID:11593,GenBank:NM_001205054.2,MGI:MGI:104873;gbkey=mRNA;gene=Aga;product=aspartylglucosaminidase%2C transcript variant 2;transcript_id=NM_001205054.2;extra_copy_number=0
CM058248.1	Liftoff	exon	63592993	63593105	.	+	.	ID=exon-NM_001205054.2-4;Parent=rna-NM_001205054.2;Dbxref=GeneID:11593,GenBank:NM_001205054.2,MGI:MGI:104873;gbkey=mRNA;gene=Aga;product=aspartylglucosaminidase%2C transcript variant 2;transcript_id=NM_001205054.2;extra_copy_number=0
CM058248.1	Liftoff	exon	63594794	63594908	.	+	.	ID=exon-NM_001205054.2-5;Parent=rna-NM_001205054.2;Dbxref=GeneID:11593,GenBank:NM_001205054.2,MGI:MGI:104873;gbkey=mRNA;gene=Aga;product=aspartylglucosaminidase%2C transcript variant 2;transcript_id=NM_001205054.2;extra_copy_number=0
CM058248.1	Liftoff	exon	63595963	63596016	.	+	.	ID=exon-NM_001205054.2-6;Parent=rna-NM_001205054.2;Dbxref=GeneID:11593,GenBank:NM_001205054.2,MGI:MGI:104873;gbkey=mRNA;gene=Aga;product=aspartylglucosaminidase%2C transcript variant 2;transcript_id=NM_001205054.2;extra_copy_number=0
CM058248.1	Liftoff	exon	63597279	63597378	.	+	.	ID=exon-NM_001205054.2-7;Parent=rna-NM_001205054.2;Dbxref=GeneID:11593,GenBank:NM_001205054.2,MGI:MGI:104873;gbkey=mRNA;gene=Aga;product=aspartylglucosaminidase%2C transcript variant 2;transcript_id=NM_001205054.2;extra_copy_number=0
CM058248.1	Liftoff	exon	63598086	63598219	.	+	.	ID=exon-NM_001205054.2-8;Parent=rna-NM_001205054.2;Dbxref=GeneID:11593,GenBank:NM_001205054.2,MGI:MGI:104873;gbkey=mRNA;gene=Aga;product=aspartylglucosaminidase%2C transcript variant 2;transcript_id=NM_001205054.2;extra_copy_number=0
CM058248.1	Liftoff	exon	63600182	63600427	.	+	.	ID=exon-NM_001205054.2-9;Parent=rna-NM_001205054.2;Dbxref=GeneID:11593,GenBank:NM_001205054.2,MGI:MGI:104873;gbkey=mRNA;gene=Aga;product=aspartylglucosaminidase%2C transcript variant 2;transcript_id=NM_001205054.2;extra_copy_number=0
CM058248.1	Liftoff	CDS	63588868	63588994	.	+	.	ID=cds-NP_001191983.1;Parent=rna-NM_001205054.2;Dbxref=CCDS:CCDS85539.1,GeneID:11593,GenBank:NP_001191983.1,MGI:MGI:104873;Name=NP_001191983.1;Note=isoform 2 precursor is encoded by transcript variant 2;gbkey=CDS;gene=Aga;product=N(4)-(beta-N-acetylglucosaminyl)-L-asparaginase isoform 2 precursor;protein_id=NP_001191983.1;extra_copy_number=0
CM058248.1	Liftoff	CDS	63590608	63590761	.	+	.	ID=cds-NP_001191983.1;Parent=rna-NM_001205054.2;Dbxref=CCDS:CCDS85539.1,GeneID:11593,GenBank:NP_001191983.1,MGI:MGI:104873;Name=NP_001191983.1;Note=isoform 2 precursor is encoded by transcript variant 2;gbkey=CDS;gene=Aga;product=N(4)-(beta-N-acetylglucosaminyl)-L-asparaginase isoform 2 precursor;protein_id=NP_001191983.1;extra_copy_number=0
CM058248.1	Liftoff	CDS	63591303	63591415	.	+	.	ID=cds-NP_001191983.1;Parent=rna-NM_001205054.2;Dbxref=CCDS:CCDS85539.1,GeneID:11593,GenBank:NP_001191983.1,MGI:MGI:104873;Name=NP_001191983.1;Note=isoform 2 precursor is encoded by transcript variant 2;gbkey=CDS;gene=Aga;product=N(4)-(beta-N-acetylglucosaminyl)-L-asparaginase isoform 2 precursor;protein_id=NP_001191983.1;extra_copy_number=0
CM058248.1	Liftoff	CDS	63592993	63593105	.	+	.	ID=cds-NP_001191983.1;Parent=rna-NM_001205054.2;Dbxref=CCDS:CCDS85539.1,GeneID:11593,GenBank:NP_001191983.1,MGI:MGI:104873;Name=NP_001191983.1;Note=isoform 2 precursor is encoded by transcript variant 2;gbkey=CDS;gene=Aga;product=N(4)-(beta-N-acetylglucosaminyl)-L-asparaginase isoform 2 precursor;protein_id=NP_001191983.1;extra_copy_number=0
CM058248.1	Liftoff	CDS	63594794	63594908	.	+	.	ID=cds-NP_001191983.1;Parent=rna-NM_001205054.2;Dbxref=CCDS:CCDS85539.1,GeneID:11593,GenBank:NP_001191983.1,MGI:MGI:104873;Name=NP_001191983.1;Note=isoform 2 precursor is encoded by transcript variant 2;gbkey=CDS;gene=Aga;product=N(4)-(beta-N-acetylglucosaminyl)-L-asparaginase isoform 2 precursor;protein_id=NP_001191983.1;extra_copy_number=0
CM058248.1	Liftoff	CDS	63595963	63596016	.	+	.	ID=cds-NP_001191983.1;Parent=rna-NM_001205054.2;Dbxref=CCDS:CCDS85539.1,GeneID:11593,GenBank:NP_001191983.1,MGI:MGI:104873;Name=NP_001191983.1;Note=isoform 2 precursor is encoded by transcript variant 2;gbkey=CDS;gene=Aga;product=N(4)-(beta-N-acetylglucosaminyl)-L-asparaginase isoform 2 precursor;protein_id=NP_001191983.1;extra_copy_number=0
CM058248.1	Liftoff	CDS	63597279	63597378	.	+	.	ID=cds-NP_001191983.1;Parent=rna-NM_001205054.2;Dbxref=CCDS:CCDS85539.1,GeneID:11593,GenBank:NP_001191983.1,MGI:MGI:104873;Name=NP_001191983.1;Note=isoform 2 precursor is encoded by transcript variant 2;gbkey=CDS;gene=Aga;product=N(4)-(beta-N-acetylglucosaminyl)-L-asparaginase isoform 2 precursor;protein_id=NP_001191983.1;extra_copy_number=0
CM058248.1	Liftoff	CDS	63598086	63598219	.	+	.	ID=cds-NP_001191983.1;Parent=rna-NM_001205054.2;Dbxref=CCDS:CCDS85539.1,GeneID:11593,GenBank:NP_001191983.1,MGI:MGI:104873;Name=NP_001191983.1;Note=isoform 2 precursor is encoded by transcript variant 2;gbkey=CDS;gene=Aga;product=N(4)-(beta-N-acetylglucosaminyl)-L-asparaginase isoform 2 precursor;protein_id=NP_001191983.1;extra_copy_number=0
CM058248.1	Liftoff	CDS	63600182	63600282	.	+	.	ID=cds-NP_001191983.1;Parent=rna-NM_001205054.2;Dbxref=CCDS:CCDS85539.1,GeneID:11593,GenBank:NP_001191983.1,MGI:MGI:104873;Name=NP_001191983.1;Note=isoform 2 precursor is encoded by transcript variant 2;gbkey=CDS;gene=Aga;product=N(4)-(beta-N-acetylglucosaminyl)-L-asparaginase isoform 2 precursor;protein_id=NP_001191983.1;extra_copy_number=0
CM058248.1	Liftoff	transcript	63588848	63600427	.	+	.	ID=rna-NR_183623.1;Parent=gene-Aga;Dbxref=GeneID:11593,GenBank:NR_183623.1,MGI:MGI:104873;Name=NR_183623.1;gbkey=misc_RNA;gene=Aga;product=aspartylglucosaminidase%2C transcript variant 3;transcript_id=NR_183623.1;extra_copy_number=0
CM058248.1	Liftoff	exon	63588848	63588994	.	+	.	ID=exon-NR_183623.1-1;Parent=rna-NR_183623.1;Dbxref=GeneID:11593,GenBank:NR_183623.1,MGI:MGI:104873;gbkey=misc_RNA;gene=Aga;product=aspartylglucosaminidase%2C transcript variant 3;transcript_id=NR_183623.1;extra_copy_number=0
CM058248.1	Liftoff	exon	63590608	63590761	.	+	.	ID=exon-NR_183623.1-2;Parent=rna-NR_183623.1;Dbxref=GeneID:11593,GenBank:NR_183623.1,MGI:MGI:104873;gbkey=misc_RNA;gene=Aga;product=aspartylglucosaminidase%2C transcript variant 3;transcript_id=NR_183623.1;extra_copy_number=0
CM058248.1	Liftoff	exon	63591303	63591415	.	+	.	ID=exon-NR_183623.1-3;Parent=rna-NR_183623.1;Dbxref=GeneID:11593,GenBank:NR_183623.1,MGI:MGI:104873;gbkey=misc_RNA;gene=Aga;product=aspartylglucosaminidase%2C transcript variant 3;transcript_id=NR_183623.1;extra_copy_number=0
CM058248.1	Liftoff	exon	63592993	63593105	.	+	.	ID=exon-NR_183623.1-4;Parent=rna-NR_183623.1;Dbxref=GeneID:11593,GenBank:NR_183623.1,MGI:MGI:104873;gbkey=misc_RNA;gene=Aga;product=aspartylglucosaminidase%2C transcript variant 3;transcript_id=NR_183623.1;extra_copy_number=0
CM058248.1	Liftoff	exon	63594794	63594908	.	+	.	ID=exon-NR_183623.1-5;Parent=rna-NR_183623.1;Dbxref=GeneID:11593,GenBank:NR_183623.1,MGI:MGI:104873;gbkey=misc_RNA;gene=Aga;product=aspartylglucosaminidase%2C transcript variant 3;transcript_id=NR_183623.1;extra_copy_number=0
CM058248.1	Liftoff	exon	63595963	63596016	.	+	.	ID=exon-NR_183623.1-6;Parent=rna-NR_183623.1;Dbxref=GeneID:11593,GenBank:NR_183623.1,MGI:MGI:104873;gbkey=misc_RNA;gene=Aga;product=aspartylglucosaminidase%2C transcript variant 3;transcript_id=NR_183623.1;extra_copy_number=0
CM058248.1	Liftoff	exon	63597271	63597378	.	+	.	ID=exon-NR_183623.1-7;Parent=rna-NR_183623.1;Dbxref=GeneID:11593,GenBank:NR_183623.1,MGI:MGI:104873;gbkey=misc_RNA;gene=Aga;product=aspartylglucosaminidase%2C transcript variant 3;transcript_id=NR_183623.1;extra_copy_number=0
CM058248.1	Liftoff	exon	63598086	63598219	.	+	.	ID=exon-NR_183623.1-8;Parent=rna-NR_183623.1;Dbxref=GeneID:11593,GenBank:NR_183623.1,MGI:MGI:104873;gbkey=misc_RNA;gene=Aga;product=aspartylglucosaminidase%2C transcript variant 3;transcript_id=NR_183623.1;extra_copy_number=0
CM058248.1	Liftoff	exon	63600182	63600427	.	+	.	ID=exon-NR_183623.1-9;Parent=rna-NR_183623.1;Dbxref=GeneID:11593,GenBank:NR_183623.1,MGI:MGI:104873;gbkey=misc_RNA;gene=Aga;product=aspartylglucosaminidase%2C transcript variant 3;transcript_id=NR_183623.1;extra_copy_number=0
CM058248.1	Liftoff	gene	63642789	63661590	.	-	.	ID=gene-Gm39181;Dbxref=GeneID:105243192,MGI:MGI:5622066;Name=Gm39181;description=predicted gene%2C 39181;gbkey=Gene;gene=Gm39181;gene_biotype=lncRNA;coverage=0.999;sequence_ID=0.995;extra_copy_number=0;copy_num_ID=gene-Gm39181_0
CM058248.1	Liftoff	lnc_RNA	63642789	63661590	.	-	.	ID=rna-XR_870434.3;Parent=gene-Gm39181;Dbxref=GeneID:105243192,GenBank:XR_870434.3,MGI:MGI:5622066;Name=XR_870434.3;gbkey=ncRNA;gene=Gm39181;model_evidence=Supporting evidence includes similarity to: 3 long SRA reads%2C and 100%25 coverage of the annotated genomic feature by RNAseq alignments%2C including 5 samples with support for all annotated introns;product=predicted gene%2C 39181%2C transcript variant X2;transcript_id=XR_870434.3;extra_copy_number=0
CM058248.1	Liftoff	exon	63642789	63642960	.	-	.	ID=exon-XR_870434.3-4;Parent=rna-XR_870434.3;Dbxref=GeneID:105243192,GenBank:XR_870434.3,MGI:MGI:5622066;gbkey=ncRNA;gene=Gm39181;product=predicted gene%2C 39181%2C transcript variant X2;transcript_id=XR_870434.3;extra_copy_number=0
CM058248.1	Liftoff	exon	63645595	63645748	.	-	.	ID=exon-XR_870434.3-3;Parent=rna-XR_870434.3;Dbxref=GeneID:105243192,GenBank:XR_870434.3,MGI:MGI:5622066;gbkey=ncRNA;gene=Gm39181;product=predicted gene%2C 39181%2C transcript variant X2;transcript_id=XR_870434.3;extra_copy_number=0
CM058248.1	Liftoff	exon	63648660	63648889	.	-	.	ID=exon-XR_870434.3-2;Parent=rna-XR_870434.3;Dbxref=GeneID:105243192,GenBank:XR_870434.3,MGI:MGI:5622066;gbkey=ncRNA;gene=Gm39181;product=predicted gene%2C 39181%2C transcript variant X2;transcript_id=XR_870434.3;extra_copy_number=0
CM058248.1	Liftoff	exon	63654008	63661590	.	-	.	ID=exon-XR_870434.3-1;Parent=rna-XR_870434.3;Dbxref=GeneID:105243192,GenBank:XR_870434.3,MGI:MGI:5622066;gbkey=ncRNA;gene=Gm39181;product=predicted gene%2C 39181%2C transcript variant X2;transcript_id=XR_870434.3;extra_copy_number=0
CM058248.1	Liftoff	lnc_RNA	63648122	63661590	.	-	.	ID=rna-XR_001778556.2;Parent=gene-Gm39181;Dbxref=GeneID:105243192,GenBank:XR_001778556.2,MGI:MGI:5622066;Name=XR_001778556.2;gbkey=ncRNA;gene=Gm39181;model_evidence=Supporting evidence includes similarity to: 1 mRNA%2C 8 long SRA reads%2C and 100%25 coverage of the annotated genomic feature by RNAseq alignments%2C including 13 samples with support for all annotated introns;product=predicted gene%2C 39181%2C transcript variant X1;transcript_id=XR_001778556.2;extra_copy_number=0
CM058248.1	Liftoff	exon	63648122	63648889	.	-	.	ID=exon-XR_001778556.2-2;Parent=rna-XR_001778556.2;Dbxref=GeneID:105243192,GenBank:XR_001778556.2,MGI:MGI:5622066;gbkey=ncRNA;gene=Gm39181;product=predicted gene%2C 39181%2C transcript variant X1;transcript_id=XR_001778556.2;extra_copy_number=0
CM058248.1	Liftoff	exon	63654008	63661590	.	-	.	ID=exon-XR_001778556.2-1;Parent=rna-XR_001778556.2;Dbxref=GeneID:105243192,GenBank:XR_001778556.2,MGI:MGI:5622066;gbkey=ncRNA;gene=Gm39181;product=predicted gene%2C 39181%2C transcript variant X1;transcript_id=XR_001778556.2;extra_copy_number=0
CM058248.1	Liftoff	gene	63664086	63723141	.	-	.	ID=gene-Neil3;Dbxref=GeneID:234258,MGI:MGI:2384588;Name=Neil3;description=nei like 3 (E. coli);gbkey=Gene;gene=Neil3;gene_biotype=protein_coding;coverage=1.0;sequence_ID=0.995;valid_ORFs=1;extra_copy_number=0;copy_num_ID=gene-Neil3_0
CM058248.1	Liftoff	mRNA	63664086	63723141	.	-	.	ID=rna-NM_146208.2;Parent=gene-Neil3;Dbxref=GeneID:234258,GenBank:NM_146208.2,MGI:MGI:2384588;Name=NM_146208.2;gbkey=mRNA;gene=Neil3;product=nei like 3 (E. coli);tag=RefSeq Select;transcript_id=NM_146208.2;matches_ref_protein=False;valid_ORF=True;extra_copy_number=0
CM058248.1	Liftoff	exon	63664086	63664546	.	-	.	ID=exon-NM_146208.2-10;Parent=rna-NM_146208.2;Dbxref=GeneID:234258,GenBank:NM_146208.2,MGI:MGI:2384588;gbkey=mRNA;gene=Neil3;product=nei like 3 (E. coli);tag=RefSeq Select;transcript_id=NM_146208.2;extra_copy_number=0
CM058248.1	Liftoff	exon	63666146	63666320	.	-	.	ID=exon-NM_146208.2-9;Parent=rna-NM_146208.2;Dbxref=GeneID:234258,GenBank:NM_146208.2,MGI:MGI:2384588;gbkey=mRNA;gene=Neil3;product=nei like 3 (E. coli);tag=RefSeq Select;transcript_id=NM_146208.2;extra_copy_number=0
CM058248.1	Liftoff	exon	63676218	63676638	.	-	.	ID=exon-NM_146208.2-8;Parent=rna-NM_146208.2;Dbxref=GeneID:234258,GenBank:NM_146208.2,MGI:MGI:2384588;gbkey=mRNA;gene=Neil3;product=nei like 3 (E. coli);tag=RefSeq Select;transcript_id=NM_146208.2;extra_copy_number=0
CM058248.1	Liftoff	exon	63678129	63678298	.	-	.	ID=exon-NM_146208.2-7;Parent=rna-NM_146208.2;Dbxref=GeneID:234258,GenBank:NM_146208.2,MGI:MGI:2384588;gbkey=mRNA;gene=Neil3;product=nei like 3 (E. coli);tag=RefSeq Select;transcript_id=NM_146208.2;extra_copy_number=0
CM058248.1	Liftoff	exon	63682622	63682788	.	-	.	ID=exon-NM_146208.2-6;Parent=rna-NM_146208.2;Dbxref=GeneID:234258,GenBank:NM_146208.2,MGI:MGI:2384588;gbkey=mRNA;gene=Neil3;product=nei like 3 (E. coli);tag=RefSeq Select;transcript_id=NM_146208.2;extra_copy_number=0
CM058248.1	Liftoff	exon	63684316	63684390	.	-	.	ID=exon-NM_146208.2-5;Parent=rna-NM_146208.2;Dbxref=GeneID:234258,GenBank:NM_146208.2,MGI:MGI:2384588;gbkey=mRNA;gene=Neil3;product=nei like 3 (E. coli);tag=RefSeq Select;transcript_id=NM_146208.2;extra_copy_number=0
CM058248.1	Liftoff	exon	63685702	63685915	.	-	.	ID=exon-NM_146208.2-4;Parent=rna-NM_146208.2;Dbxref=GeneID:234258,GenBank:NM_146208.2,MGI:MGI:2384588;gbkey=mRNA;gene=Neil3;product=nei like 3 (E. coli);tag=RefSeq Select;transcript_id=NM_146208.2;extra_copy_number=0
CM058248.1	Liftoff	exon	63686391	63686525	.	-	.	ID=exon-NM_146208.2-3;Parent=rna-NM_146208.2;Dbxref=GeneID:234258,GenBank:NM_146208.2,MGI:MGI:2384588;gbkey=mRNA;gene=Neil3;product=nei like 3 (E. coli);tag=RefSeq Select;transcript_id=NM_146208.2;extra_copy_number=0
CM058248.1	Liftoff	exon	63707706	63707830	.	-	.	ID=exon-NM_146208.2-2;Parent=rna-NM_146208.2;Dbxref=GeneID:234258,GenBank:NM_146208.2,MGI:MGI:2384588;gbkey=mRNA;gene=Neil3;product=nei like 3 (E. coli);tag=RefSeq Select;transcript_id=NM_146208.2;extra_copy_number=0
CM058248.1	Liftoff	exon	63722832	63723141	.	-	.	ID=exon-NM_146208.2-1;Parent=rna-NM_146208.2;Dbxref=GeneID:234258,GenBank:NM_146208.2,MGI:MGI:2384588;gbkey=mRNA;gene=Neil3;product=nei like 3 (E. coli);tag=RefSeq Select;transcript_id=NM_146208.2;extra_copy_number=0
CM058248.1	Liftoff	CDS	63664364	63664546	.	-	.	ID=cds-NP_666320.1;Parent=rna-NM_146208.2;Dbxref=CCDS:CCDS22305.1,GeneID:234258,GenBank:NP_666320.1,MGI:MGI:2384588;Name=NP_666320.1;gbkey=CDS;gene=Neil3;product=endonuclease 8-like 3;protein_id=NP_666320.1;tag=RefSeq Select;extra_copy_number=0
CM058248.1	Liftoff	CDS	63666146	63666320	.	-	.	ID=cds-NP_666320.1;Parent=rna-NM_146208.2;Dbxref=CCDS:CCDS22305.1,GeneID:234258,GenBank:NP_666320.1,MGI:MGI:2384588;Name=NP_666320.1;gbkey=CDS;gene=Neil3;product=endonuclease 8-like 3;protein_id=NP_666320.1;tag=RefSeq Select;extra_copy_number=0
CM058248.1	Liftoff	CDS	63676218	63676638	.	-	.	ID=cds-NP_666320.1;Parent=rna-NM_146208.2;Dbxref=CCDS:CCDS22305.1,GeneID:234258,GenBank:NP_666320.1,MGI:MGI:2384588;Name=NP_666320.1;gbkey=CDS;gene=Neil3;product=endonuclease 8-like 3;protein_id=NP_666320.1;tag=RefSeq Select;extra_copy_number=0
CM058248.1	Liftoff	CDS	63678129	63678298	.	-	.	ID=cds-NP_666320.1;Parent=rna-NM_146208.2;Dbxref=CCDS:CCDS22305.1,GeneID:234258,GenBank:NP_666320.1,MGI:MGI:2384588;Name=NP_666320.1;gbkey=CDS;gene=Neil3;product=endonuclease 8-like 3;protein_id=NP_666320.1;tag=RefSeq Select;extra_copy_number=0
CM058248.1	Liftoff	CDS	63682622	63682788	.	-	.	ID=cds-NP_666320.1;Parent=rna-NM_146208.2;Dbxref=CCDS:CCDS22305.1,GeneID:234258,GenBank:NP_666320.1,MGI:MGI:2384588;Name=NP_666320.1;gbkey=CDS;gene=Neil3;product=endonuclease 8-like 3;protein_id=NP_666320.1;tag=RefSeq Select;extra_copy_number=0
CM058248.1	Liftoff	CDS	63684316	63684390	.	-	.	ID=cds-NP_666320.1;Parent=rna-NM_146208.2;Dbxref=CCDS:CCDS22305.1,GeneID:234258,GenBank:NP_666320.1,MGI:MGI:2384588;Name=NP_666320.1;gbkey=CDS;gene=Neil3;product=endonuclease 8-like 3;protein_id=NP_666320.1;tag=RefSeq Select;extra_copy_number=0
CM058248.1	Liftoff	CDS	63685702	63685915	.	-	.	ID=cds-NP_666320.1;Parent=rna-NM_146208.2;Dbxref=CCDS:CCDS22305.1,GeneID:234258,GenBank:NP_666320.1,MGI:MGI:2384588;Name=NP_666320.1;gbkey=CDS;gene=Neil3;product=endonuclease 8-like 3;protein_id=NP_666320.1;tag=RefSeq Select;extra_copy_number=0
CM058248.1	Liftoff	CDS	63686391	63686525	.	-	.	ID=cds-NP_666320.1;Parent=rna-NM_146208.2;Dbxref=CCDS:CCDS22305.1,GeneID:234258,GenBank:NP_666320.1,MGI:MGI:2384588;Name=NP_666320.1;gbkey=CDS;gene=Neil3;product=endonuclease 8-like 3;protein_id=NP_666320.1;tag=RefSeq Select;extra_copy_number=0
CM058248.1	Liftoff	CDS	63707706	63707830	.	-	.	ID=cds-NP_666320.1;Parent=rna-NM_146208.2;Dbxref=CCDS:CCDS22305.1,GeneID:234258,GenBank:NP_666320.1,MGI:MGI:2384588;Name=NP_666320.1;gbkey=CDS;gene=Neil3;product=endonuclease 8-like 3;protein_id=NP_666320.1;tag=RefSeq Select;extra_copy_number=0
CM058248.1	Liftoff	CDS	63722832	63722987	.	-	.	ID=cds-NP_666320.1;Parent=rna-NM_146208.2;Dbxref=CCDS:CCDS22305.1,GeneID:234258,GenBank:NP_666320.1,MGI:MGI:2384588;Name=NP_666320.1;gbkey=CDS;gene=Neil3;product=endonuclease 8-like 3;protein_id=NP_666320.1;tag=RefSeq Select;extra_copy_number=0
CM058248.1	Liftoff	transcript	63666231	63723136	.	-	.	ID=rna-XR_870387.1;Parent=gene-Neil3;Dbxref=GeneID:234258,GenBank:XR_870387.1,MGI:MGI:2384588;Name=XR_870387.1;gbkey=misc_RNA;gene=Neil3;model_evidence=Supporting evidence includes similarity to: 1 mRNA%2C 9 ESTs%2C 62 long SRA reads%2C and 100%25 coverage of the annotated genomic feature by RNAseq alignments%2C including 10 samples with support for all annotated introns;product=nei like 3 (E. coli)%2C transcript variant X1;transcript_id=XR_870387.1;extra_copy_number=0
CM058248.1	Liftoff	exon	63666231	63666320	.	-	.	ID=exon-XR_870387.1-10;Parent=rna-XR_870387.1;Dbxref=GeneID:234258,GenBank:XR_870387.1,MGI:MGI:2384588;gbkey=misc_RNA;gene=Neil3;product=nei like 3 (E. coli)%2C transcript variant X1;transcript_id=XR_870387.1;extra_copy_number=0
CM058248.1	Liftoff	exon	63672488	63672593	.	-	.	ID=exon-XR_870387.1-9;Parent=rna-XR_870387.1;Dbxref=GeneID:234258,GenBank:XR_870387.1,MGI:MGI:2384588;gbkey=misc_RNA;gene=Neil3;product=nei like 3 (E. coli)%2C transcript variant X1;transcript_id=XR_870387.1;extra_copy_number=0
CM058248.1	Liftoff	exon	63676218	63676638	.	-	.	ID=exon-XR_870387.1-8;Parent=rna-XR_870387.1;Dbxref=GeneID:234258,GenBank:XR_870387.1,MGI:MGI:2384588;gbkey=misc_RNA;gene=Neil3;product=nei like 3 (E. coli)%2C transcript variant X1;transcript_id=XR_870387.1;extra_copy_number=0
CM058248.1	Liftoff	exon	63678129	63678298	.	-	.	ID=exon-XR_870387.1-7;Parent=rna-XR_870387.1;Dbxref=GeneID:234258,GenBank:XR_870387.1,MGI:MGI:2384588;gbkey=misc_RNA;gene=Neil3;product=nei like 3 (E. coli)%2C transcript variant X1;transcript_id=XR_870387.1;extra_copy_number=0
CM058248.1	Liftoff	exon	63682622	63682788	.	-	.	ID=exon-XR_870387.1-6;Parent=rna-XR_870387.1;Dbxref=GeneID:234258,GenBank:XR_870387.1,MGI:MGI:2384588;gbkey=misc_RNA;gene=Neil3;product=nei like 3 (E. coli)%2C transcript variant X1;transcript_id=XR_870387.1;extra_copy_number=0
CM058248.1	Liftoff	exon	63684316	63684390	.	-	.	ID=exon-XR_870387.1-5;Parent=rna-XR_870387.1;Dbxref=GeneID:234258,GenBank:XR_870387.1,MGI:MGI:2384588;gbkey=misc_RNA;gene=Neil3;product=nei like 3 (E. coli)%2C transcript variant X1;transcript_id=XR_870387.1;extra_copy_number=0
CM058248.1	Liftoff	exon	63685702	63685915	.	-	.	ID=exon-XR_870387.1-4;Parent=rna-XR_870387.1;Dbxref=GeneID:234258,GenBank:XR_870387.1,MGI:MGI:2384588;gbkey=misc_RNA;gene=Neil3;product=nei like 3 (E. coli)%2C transcript variant X1;transcript_id=XR_870387.1;extra_copy_number=0
CM058248.1	Liftoff	exon	63686391	63686525	.	-	.	ID=exon-XR_870387.1-3;Parent=rna-XR_870387.1;Dbxref=GeneID:234258,GenBank:XR_870387.1,MGI:MGI:2384588;gbkey=misc_RNA;gene=Neil3;product=nei like 3 (E. coli)%2C transcript variant X1;transcript_id=XR_870387.1;extra_copy_number=0
CM058248.1	Liftoff	exon	63707706	63707830	.	-	.	ID=exon-XR_870387.1-2;Parent=rna-XR_870387.1;Dbxref=GeneID:234258,GenBank:XR_870387.1,MGI:MGI:2384588;gbkey=misc_RNA;gene=Neil3;product=nei like 3 (E. coli)%2C transcript variant X1;transcript_id=XR_870387.1;extra_copy_number=0
CM058248.1	Liftoff	exon	63722832	63723136	.	-	.	ID=exon-XR_870387.1-1;Parent=rna-XR_870387.1;Dbxref=GeneID:234258,GenBank:XR_870387.1,MGI:MGI:2384588;gbkey=misc_RNA;gene=Neil3;product=nei like 3 (E. coli)%2C transcript variant X1;transcript_id=XR_870387.1;extra_copy_number=0
CM058248.1	Liftoff	gene	63710998	63711056	.	-	.	ID=gene-LOC115487036;Dbxref=GeneID:115487036;Name=LOC115487036;description=U7 small nuclear RNA;gbkey=Gene;gene=LOC115487036;gene_biotype=snRNA;coverage=1.0;sequence_ID=1.0;extra_copy_number=0;copy_num_ID=gene-LOC115487036_0
CM058248.1	Liftoff	snRNA	63710998	63711056	.	-	.	ID=rna-XR_004935214.1;Parent=gene-LOC115487036;Dbxref=GeneID:115487036,RFAM:RF00066,GenBank:XR_004935214.1;Name=XR_004935214.1;gbkey=ncRNA;gene=LOC115487036;inference=COORDINATES: profile:INFERNAL:1.1.1;product=U7 small nuclear RNA;transcript_id=XR_004935214.1;extra_copy_number=0
CM058248.1	Liftoff	exon	63710998	63711056	.	-	.	ID=exon-XR_004935214.1-1;Parent=rna-XR_004935214.1;Dbxref=GeneID:115487036,RFAM:RF00066,GenBank:XR_004935214.1;gbkey=ncRNA;gene=LOC115487036;inference=COORDINATES: profile:INFERNAL:1.1.1;product=U7 small nuclear RNA;transcript_id=XR_004935214.1;extra_copy_number=0
CM058248.1	Liftoff	pseudogene	64014930	64015847	.	+	.	ID=gene-Gm19921;Dbxref=GeneID:100503841,MGI:MGI:5012106;Name=Gm19921;description=predicted gene%2C 19921;gbkey=Gene;gene=Gm19921;gene_biotype=pseudogene;pseudo=true;coverage=1.0;sequence_ID=0.994;extra_copy_number=0;copy_num_ID=gene-Gm19921_0
CM058248.1	Liftoff	exon	64014930	64015847	.	+	.	ID=id-Gm19921;Parent=gene-Gm19921;Dbxref=GeneID:100503841,MGI:MGI:5012106;gbkey=exon;gene=Gm19921;model_evidence=Supporting evidence includes similarity to: 9 Proteins;pseudo=true;extra_copy_number=0
CM058248.1	Liftoff	gene	64185524	64194010	.	-	.	ID=gene-Gm33153;Dbxref=GeneID:102635944,MGI:MGI:5592312;Name=Gm33153;description=predicted gene%2C 33153;gbkey=Gene;gene=Gm33153;gene_biotype=protein_coding;coverage=0.998;sequence_ID=0.994;valid_ORFs=1;extra_copy_number=0;copy_num_ID=gene-Gm33153_0
CM058248.1	Liftoff	mRNA	64185524	64194010	.	-	.	ID=rna-XM_006509526.5;Parent=gene-Gm33153;Dbxref=GeneID:102635944,GenBank:XM_006509526.5,MGI:MGI:5592312;Name=XM_006509526.5;gbkey=mRNA;gene=Gm33153;model_evidence=Supporting evidence includes similarity to: 1 mRNA%2C 2 ESTs%2C 97 long SRA reads%2C and 49%25 coverage of the annotated genomic feature by RNAseq alignments;product=predicted gene%2C 33153;transcript_id=XM_006509526.5;matches_ref_protein=False;valid_ORF=True;extra_copy_number=0
CM058248.1	Liftoff	exon	64185524	64194010	.	-	.	ID=exon-XM_006509526.5-1;Parent=rna-XM_006509526.5;Dbxref=GeneID:102635944,GenBank:XM_006509526.5,MGI:MGI:5592312;gbkey=mRNA;gene=Gm33153;product=predicted gene%2C 33153;transcript_id=XM_006509526.5;extra_copy_number=0
CM058248.1	Liftoff	CDS	64187208	64188047	.	-	.	ID=cds-XP_006509589.1;Parent=rna-XM_006509526.5;Dbxref=GeneID:102635944,GenBank:XP_006509589.1,MGI:MGI:5592312;Name=XP_006509589.1;gbkey=CDS;gene=Gm33153;product=translation initiation factor IF-2-like;protein_id=XP_006509589.1;extra_copy_number=0
CM058248.1	Liftoff	gene	64187806	64289858	.	+	.	ID=gene-Vegfc;Dbxref=GeneID:22341,MGI:MGI:109124;Name=Vegfc;description=vascular endothelial growth factor C;gbkey=Gene;gene=Vegfc;gene_biotype=protein_coding;gene_synonym=VEGF-C;coverage=1.0;sequence_ID=0.996;valid_ORFs=1;extra_copy_number=0;copy_num_ID=gene-Vegfc_0
CM058248.1	Liftoff	mRNA	64187806	64289858	.	+	.	ID=rna-NM_009506.2;Parent=gene-Vegfc;Dbxref=GeneID:22341,GenBank:NM_009506.2,MGI:MGI:109124;Name=NM_009506.2;gbkey=mRNA;gene=Vegfc;product=vascular endothelial growth factor C;tag=RefSeq Select;transcript_id=NM_009506.2;matches_ref_protein=True;valid_ORF=True;extra_copy_number=0
CM058248.1	Liftoff	exon	64187806	64188199	.	+	.	ID=exon-NM_009506.2-1;Parent=rna-NM_009506.2;Dbxref=GeneID:22341,GenBank:NM_009506.2,MGI:MGI:109124;gbkey=mRNA;gene=Vegfc;product=vascular endothelial growth factor C;tag=RefSeq Select;transcript_id=NM_009506.2;extra_copy_number=0
CM058248.1	Liftoff	exon	64260335	64260536	.	+	.	ID=exon-NM_009506.2-2;Parent=rna-NM_009506.2;Dbxref=GeneID:22341,GenBank:NM_009506.2,MGI:MGI:109124;gbkey=mRNA;gene=Vegfc;product=vascular endothelial growth factor C;tag=RefSeq Select;transcript_id=NM_009506.2;extra_copy_number=0
CM058248.1	Liftoff	exon	64262662	64262852	.	+	.	ID=exon-NM_009506.2-3;Parent=rna-NM_009506.2;Dbxref=GeneID:22341,GenBank:NM_009506.2,MGI:MGI:109124;gbkey=mRNA;gene=Vegfc;product=vascular endothelial growth factor C;tag=RefSeq Select;transcript_id=NM_009506.2;extra_copy_number=0
CM058248.1	Liftoff	exon	64272408	64272559	.	+	.	ID=exon-NM_009506.2-4;Parent=rna-NM_009506.2;Dbxref=GeneID:22341,GenBank:NM_009506.2,MGI:MGI:109124;gbkey=mRNA;gene=Vegfc;product=vascular endothelial growth factor C;tag=RefSeq Select;transcript_id=NM_009506.2;extra_copy_number=0
CM058248.1	Liftoff	exon	64284089	64284195	.	+	.	ID=exon-NM_009506.2-5;Parent=rna-NM_009506.2;Dbxref=GeneID:22341,GenBank:NM_009506.2,MGI:MGI:109124;gbkey=mRNA;gene=Vegfc;product=vascular endothelial growth factor C;tag=RefSeq Select;transcript_id=NM_009506.2;extra_copy_number=0
CM058248.1	Liftoff	exon	64284474	64284807	.	+	.	ID=exon-NM_009506.2-6;Parent=rna-NM_009506.2;Dbxref=GeneID:22341,GenBank:NM_009506.2,MGI:MGI:109124;gbkey=mRNA;gene=Vegfc;product=vascular endothelial growth factor C;tag=RefSeq Select;transcript_id=NM_009506.2;extra_copy_number=0
CM058248.1	Liftoff	exon	64289348	64289858	.	+	.	ID=exon-NM_009506.2-7;Parent=rna-NM_009506.2;Dbxref=GeneID:22341,GenBank:NM_009506.2,MGI:MGI:109124;gbkey=mRNA;gene=Vegfc;product=vascular endothelial growth factor C;tag=RefSeq Select;transcript_id=NM_009506.2;extra_copy_number=0
CM058248.1	Liftoff	CDS	64188053	64188199	.	+	.	ID=cds-NP_033532.1;Parent=rna-NM_009506.2;Dbxref=CCDS:CCDS22306.1,GeneID:22341,GenBank:NP_033532.1,MGI:MGI:109124;Name=NP_033532.1;gbkey=CDS;gene=Vegfc;product=vascular endothelial growth factor C precursor;protein_id=NP_033532.1;tag=RefSeq Select;extra_copy_number=0
CM058248.1	Liftoff	CDS	64260335	64260536	.	+	.	ID=cds-NP_033532.1;Parent=rna-NM_009506.2;Dbxref=CCDS:CCDS22306.1,GeneID:22341,GenBank:NP_033532.1,MGI:MGI:109124;Name=NP_033532.1;gbkey=CDS;gene=Vegfc;product=vascular endothelial growth factor C precursor;protein_id=NP_033532.1;tag=RefSeq Select;extra_copy_number=0
CM058248.1	Liftoff	CDS	64262662	64262852	.	+	.	ID=cds-NP_033532.1;Parent=rna-NM_009506.2;Dbxref=CCDS:CCDS22306.1,GeneID:22341,GenBank:NP_033532.1,MGI:MGI:109124;Name=NP_033532.1;gbkey=CDS;gene=Vegfc;product=vascular endothelial growth factor C precursor;protein_id=NP_033532.1;tag=RefSeq Select;extra_copy_number=0
CM058248.1	Liftoff	CDS	64272408	64272559	.	+	.	ID=cds-NP_033532.1;Parent=rna-NM_009506.2;Dbxref=CCDS:CCDS22306.1,GeneID:22341,GenBank:NP_033532.1,MGI:MGI:109124;Name=NP_033532.1;gbkey=CDS;gene=Vegfc;product=vascular endothelial growth factor C precursor;protein_id=NP_033532.1;tag=RefSeq Select;extra_copy_number=0
CM058248.1	Liftoff	CDS	64284089	64284195	.	+	.	ID=cds-NP_033532.1;Parent=rna-NM_009506.2;Dbxref=CCDS:CCDS22306.1,GeneID:22341,GenBank:NP_033532.1,MGI:MGI:109124;Name=NP_033532.1;gbkey=CDS;gene=Vegfc;product=vascular endothelial growth factor C precursor;protein_id=NP_033532.1;tag=RefSeq Select;extra_copy_number=0
CM058248.1	Liftoff	CDS	64284474	64284807	.	+	.	ID=cds-NP_033532.1;Parent=rna-NM_009506.2;Dbxref=CCDS:CCDS22306.1,GeneID:22341,GenBank:NP_033532.1,MGI:MGI:109124;Name=NP_033532.1;gbkey=CDS;gene=Vegfc;product=vascular endothelial growth factor C precursor;protein_id=NP_033532.1;tag=RefSeq Select;extra_copy_number=0
CM058248.1	Liftoff	CDS	64289348	64289462	.	+	.	ID=cds-NP_033532.1;Parent=rna-NM_009506.2;Dbxref=CCDS:CCDS22306.1,GeneID:22341,GenBank:NP_033532.1,MGI:MGI:109124;Name=NP_033532.1;gbkey=CDS;gene=Vegfc;product=vascular endothelial growth factor C precursor;protein_id=NP_033532.1;tag=RefSeq Select;extra_copy_number=0
CM058248.1	Liftoff	gene	64631219	64640783	.	-	.	ID=gene-Spcs3;Dbxref=GeneID:76687,MGI:MGI:1923937;Name=Spcs3;description=signal peptidase complex subunit 3 homolog (S. cerevisiae);gbkey=Gene;gene=Spcs3;gene_biotype=protein_coding;gene_synonym=1810011E08Rik,SPC22/23;coverage=0.999;sequence_ID=0.999;valid_ORFs=1;extra_copy_number=0;copy_num_ID=gene-Spcs3_0
CM058248.1	Liftoff	mRNA	64631219	64640783	.	-	.	ID=rna-NM_029701.1;Parent=gene-Spcs3;Dbxref=GeneID:76687,GenBank:NM_029701.1,MGI:MGI:1923937;Name=NM_029701.1;gbkey=mRNA;gene=Spcs3;product=signal peptidase complex subunit 3 homolog (S. cerevisiae);tag=RefSeq Select;transcript_id=NM_029701.1;matches_ref_protein=True;valid_ORF=True;extra_copy_number=0
CM058248.1	Liftoff	exon	64631219	64634180	.	-	.	ID=exon-NM_029701.1-5;Parent=rna-NM_029701.1;Dbxref=GeneID:76687,GenBank:NM_029701.1,MGI:MGI:1923937;gbkey=mRNA;gene=Spcs3;product=signal peptidase complex subunit 3 homolog (S. cerevisiae);tag=RefSeq Select;transcript_id=NM_029701.1;extra_copy_number=0
CM058248.1	Liftoff	exon	64635726	64635841	.	-	.	ID=exon-NM_029701.1-4;Parent=rna-NM_029701.1;Dbxref=GeneID:76687,GenBank:NM_029701.1,MGI:MGI:1923937;gbkey=mRNA;gene=Spcs3;product=signal peptidase complex subunit 3 homolog (S. cerevisiae);tag=RefSeq Select;transcript_id=NM_029701.1;extra_copy_number=0
CM058248.1	Liftoff	exon	64637236	64637312	.	-	.	ID=exon-NM_029701.1-3;Parent=rna-NM_029701.1;Dbxref=GeneID:76687,GenBank:NM_029701.1,MGI:MGI:1923937;gbkey=mRNA;gene=Spcs3;product=signal peptidase complex subunit 3 homolog (S. cerevisiae);tag=RefSeq Select;transcript_id=NM_029701.1;extra_copy_number=0
CM058248.1	Liftoff	exon	64639127	64639200	.	-	.	ID=exon-NM_029701.1-2;Parent=rna-NM_029701.1;Dbxref=GeneID:76687,GenBank:NM_029701.1,MGI:MGI:1923937;gbkey=mRNA;gene=Spcs3;product=signal peptidase complex subunit 3 homolog (S. cerevisiae);tag=RefSeq Select;transcript_id=NM_029701.1;extra_copy_number=0
CM058248.1	Liftoff	exon	64640548	64640783	.	-	.	ID=exon-NM_029701.1-1;Parent=rna-NM_029701.1;Dbxref=GeneID:76687,GenBank:NM_029701.1,MGI:MGI:1923937;gbkey=mRNA;gene=Spcs3;product=signal peptidase complex subunit 3 homolog (S. cerevisiae);tag=RefSeq Select;transcript_id=NM_029701.1;extra_copy_number=0
CM058248.1	Liftoff	CDS	64634048	64634180	.	-	.	ID=cds-NP_083977.1;Parent=rna-NM_029701.1;Dbxref=CCDS:CCDS57621.1,GeneID:76687,GenBank:NP_083977.1,MGI:MGI:1923937;Name=NP_083977.1;gbkey=CDS;gene=Spcs3;product=signal peptidase complex subunit 3;protein_id=NP_083977.1;tag=RefSeq Select;extra_copy_number=0
CM058248.1	Liftoff	CDS	64635726	64635841	.	-	.	ID=cds-NP_083977.1;Parent=rna-NM_029701.1;Dbxref=CCDS:CCDS57621.1,GeneID:76687,GenBank:NP_083977.1,MGI:MGI:1923937;Name=NP_083977.1;gbkey=CDS;gene=Spcs3;product=signal peptidase complex subunit 3;protein_id=NP_083977.1;tag=RefSeq Select;extra_copy_number=0
CM058248.1	Liftoff	CDS	64637236	64637312	.	-	.	ID=cds-NP_083977.1;Parent=rna-NM_029701.1;Dbxref=CCDS:CCDS57621.1,GeneID:76687,GenBank:NP_083977.1,MGI:MGI:1923937;Name=NP_083977.1;gbkey=CDS;gene=Spcs3;product=signal peptidase complex subunit 3;protein_id=NP_083977.1;tag=RefSeq Select;extra_copy_number=0
CM058248.1	Liftoff	CDS	64639127	64639200	.	-	.	ID=cds-NP_083977.1;Parent=rna-NM_029701.1;Dbxref=CCDS:CCDS57621.1,GeneID:76687,GenBank:NP_083977.1,MGI:MGI:1923937;Name=NP_083977.1;gbkey=CDS;gene=Spcs3;product=signal peptidase complex subunit 3;protein_id=NP_083977.1;tag=RefSeq Select;extra_copy_number=0
CM058248.1	Liftoff	CDS	64640548	64640690	.	-	.	ID=cds-NP_083977.1;Parent=rna-NM_029701.1;Dbxref=CCDS:CCDS57621.1,GeneID:76687,GenBank:NP_083977.1,MGI:MGI:1923937;Name=NP_083977.1;gbkey=CDS;gene=Spcs3;product=signal peptidase complex subunit 3;protein_id=NP_083977.1;tag=RefSeq Select;extra_copy_number=0
CM058248.1	Liftoff	gene	64661102	64698586	.	+	.	ID=gene-Asb5;Dbxref=GeneID:76294,MGI:MGI:1923544;Name=Asb5;description=ankyrin repeat and SOCs box-containing 5;gbkey=Gene;gene=Asb5;gene_biotype=protein_coding;gene_synonym=1110018D09Rik;coverage=0.998;sequence_ID=0.997;valid_ORFs=4;extra_copy_number=0;copy_num_ID=gene-Asb5_0
CM058248.1	Liftoff	mRNA	64661102	64698580	.	+	.	ID=rna-NM_029569.3;Parent=gene-Asb5;Dbxref=GeneID:76294,GenBank:NM_029569.3,MGI:MGI:1923544;Name=NM_029569.3;gbkey=mRNA;gene=Asb5;product=ankyrin repeat and SOCs box-containing 5%2C transcript variant 1;tag=RefSeq Select;transcript_id=NM_029569.3;matches_ref_protein=True;valid_ORF=True;extra_copy_number=0
CM058248.1	Liftoff	exon	64661102	64661411	.	+	.	ID=exon-NM_029569.3-1;Parent=rna-NM_029569.3;Dbxref=GeneID:76294,GenBank:NM_029569.3,MGI:MGI:1923544;gbkey=mRNA;gene=Asb5;product=ankyrin repeat and SOCs box-containing 5%2C transcript variant 1;tag=RefSeq Select;transcript_id=NM_029569.3;extra_copy_number=0
CM058248.1	Liftoff	exon	64691586	64691665	.	+	.	ID=exon-NM_029569.3-2;Parent=rna-NM_029569.3;Dbxref=GeneID:76294,GenBank:NM_029569.3,MGI:MGI:1923544;gbkey=mRNA;gene=Asb5;product=ankyrin repeat and SOCs box-containing 5%2C transcript variant 1;tag=RefSeq Select;transcript_id=NM_029569.3;extra_copy_number=0
CM058248.1	Liftoff	exon	64694310	64694417	.	+	.	ID=exon-NM_029569.3-3;Parent=rna-NM_029569.3;Dbxref=GeneID:76294,GenBank:NM_029569.3,MGI:MGI:1923544;gbkey=mRNA;gene=Asb5;product=ankyrin repeat and SOCs box-containing 5%2C transcript variant 1;tag=RefSeq Select;transcript_id=NM_029569.3;extra_copy_number=0
CM058248.1	Liftoff	exon	64695402	64695552	.	+	.	ID=exon-NM_029569.3-4;Parent=rna-NM_029569.3;Dbxref=GeneID:76294,GenBank:NM_029569.3,MGI:MGI:1923544;gbkey=mRNA;gene=Asb5;product=ankyrin repeat and SOCs box-containing 5%2C transcript variant 1;tag=RefSeq Select;transcript_id=NM_029569.3;extra_copy_number=0
CM058248.1	Liftoff	exon	64695722	64695856	.	+	.	ID=exon-NM_029569.3-5;Parent=rna-NM_029569.3;Dbxref=GeneID:76294,GenBank:NM_029569.3,MGI:MGI:1923544;gbkey=mRNA;gene=Asb5;product=ankyrin repeat and SOCs box-containing 5%2C transcript variant 1;tag=RefSeq Select;transcript_id=NM_029569.3;extra_copy_number=0
CM058248.1	Liftoff	exon	64696514	64696705	.	+	.	ID=exon-NM_029569.3-6;Parent=rna-NM_029569.3;Dbxref=GeneID:76294,GenBank:NM_029569.3,MGI:MGI:1923544;gbkey=mRNA;gene=Asb5;product=ankyrin repeat and SOCs box-containing 5%2C transcript variant 1;tag=RefSeq Select;transcript_id=NM_029569.3;extra_copy_number=0
CM058248.1	Liftoff	exon	64697978	64698580	.	+	.	ID=exon-NM_029569.3-7;Parent=rna-NM_029569.3;Dbxref=GeneID:76294,GenBank:NM_029569.3,MGI:MGI:1923544;gbkey=mRNA;gene=Asb5;product=ankyrin repeat and SOCs box-containing 5%2C transcript variant 1;tag=RefSeq Select;transcript_id=NM_029569.3;extra_copy_number=0
CM058248.1	Liftoff	CDS	64661216	64661411	.	+	.	ID=cds-NP_083845.1;Parent=rna-NM_029569.3;Dbxref=CCDS:CCDS22307.1,GeneID:76294,GenBank:NP_083845.1,MGI:MGI:1923544;Name=NP_083845.1;Note=isoform 1 is encoded by transcript variant 1;gbkey=CDS;gene=Asb5;product=ankyrin repeat and SOCS box protein 5 isoform 1;protein_id=NP_083845.1;tag=RefSeq Select;extra_copy_number=0
CM058248.1	Liftoff	CDS	64691586	64691665	.	+	.	ID=cds-NP_083845.1;Parent=rna-NM_029569.3;Dbxref=CCDS:CCDS22307.1,GeneID:76294,GenBank:NP_083845.1,MGI:MGI:1923544;Name=NP_083845.1;Note=isoform 1 is encoded by transcript variant 1;gbkey=CDS;gene=Asb5;product=ankyrin repeat and SOCS box protein 5 isoform 1;protein_id=NP_083845.1;tag=RefSeq Select;extra_copy_number=0
CM058248.1	Liftoff	CDS	64694310	64694417	.	+	.	ID=cds-NP_083845.1;Parent=rna-NM_029569.3;Dbxref=CCDS:CCDS22307.1,GeneID:76294,GenBank:NP_083845.1,MGI:MGI:1923544;Name=NP_083845.1;Note=isoform 1 is encoded by transcript variant 1;gbkey=CDS;gene=Asb5;product=ankyrin repeat and SOCS box protein 5 isoform 1;protein_id=NP_083845.1;tag=RefSeq Select;extra_copy_number=0
CM058248.1	Liftoff	CDS	64695402	64695552	.	+	.	ID=cds-NP_083845.1;Parent=rna-NM_029569.3;Dbxref=CCDS:CCDS22307.1,GeneID:76294,GenBank:NP_083845.1,MGI:MGI:1923544;Name=NP_083845.1;Note=isoform 1 is encoded by transcript variant 1;gbkey=CDS;gene=Asb5;product=ankyrin repeat and SOCS box protein 5 isoform 1;protein_id=NP_083845.1;tag=RefSeq Select;extra_copy_number=0
CM058248.1	Liftoff	CDS	64695722	64695856	.	+	.	ID=cds-NP_083845.1;Parent=rna-NM_029569.3;Dbxref=CCDS:CCDS22307.1,GeneID:76294,GenBank:NP_083845.1,MGI:MGI:1923544;Name=NP_083845.1;Note=isoform 1 is encoded by transcript variant 1;gbkey=CDS;gene=Asb5;product=ankyrin repeat and SOCS box protein 5 isoform 1;protein_id=NP_083845.1;tag=RefSeq Select;extra_copy_number=0
CM058248.1	Liftoff	CDS	64696514	64696705	.	+	.	ID=cds-NP_083845.1;Parent=rna-NM_029569.3;Dbxref=CCDS:CCDS22307.1,GeneID:76294,GenBank:NP_083845.1,MGI:MGI:1923544;Name=NP_083845.1;Note=isoform 1 is encoded by transcript variant 1;gbkey=CDS;gene=Asb5;product=ankyrin repeat and SOCS box protein 5 isoform 1;protein_id=NP_083845.1;tag=RefSeq Select;extra_copy_number=0
CM058248.1	Liftoff	CDS	64697978	64698105	.	+	.	ID=cds-NP_083845.1;Parent=rna-NM_029569.3;Dbxref=CCDS:CCDS22307.1,GeneID:76294,GenBank:NP_083845.1,MGI:MGI:1923544;Name=NP_083845.1;Note=isoform 1 is encoded by transcript variant 1;gbkey=CDS;gene=Asb5;product=ankyrin repeat and SOCS box protein 5 isoform 1;protein_id=NP_083845.1;tag=RefSeq Select;extra_copy_number=0
CM058248.1	Liftoff	mRNA	64670112	64698586	.	+	.	ID=rna-XM_006509520.5;Parent=gene-Asb5;Dbxref=GeneID:76294,GenBank:XM_006509520.5,MGI:MGI:1923544;Name=XM_006509520.5;gbkey=mRNA;gene=Asb5;model_evidence=Supporting evidence includes similarity to: 4 ESTs%2C 4 Proteins%2C 56 long SRA reads%2C and 93%25 coverage of the annotated genomic feature by RNAseq alignments%2C including 2 samples with support for all annotated introns;product=ankyrin repeat and SOCs box-containing 5%2C transcript variant X1;transcript_id=XM_006509520.5;matches_ref_protein=True;valid_ORF=True;extra_copy_number=0
CM058248.1	Liftoff	exon	64670112	64676830	.	+	.	ID=exon-XM_006509520.5-1;Parent=rna-XM_006509520.5;Dbxref=GeneID:76294,GenBank:XM_006509520.5,MGI:MGI:1923544;gbkey=mRNA;gene=Asb5;product=ankyrin repeat and SOCs box-containing 5%2C transcript variant X1;transcript_id=XM_006509520.5;extra_copy_number=0
CM058248.1	Liftoff	exon	64691586	64691665	.	+	.	ID=exon-XM_006509520.5-2;Parent=rna-XM_006509520.5;Dbxref=GeneID:76294,GenBank:XM_006509520.5,MGI:MGI:1923544;gbkey=mRNA;gene=Asb5;product=ankyrin repeat and SOCs box-containing 5%2C transcript variant X1;transcript_id=XM_006509520.5;extra_copy_number=0
CM058248.1	Liftoff	exon	64694310	64694417	.	+	.	ID=exon-XM_006509520.5-3;Parent=rna-XM_006509520.5;Dbxref=GeneID:76294,GenBank:XM_006509520.5,MGI:MGI:1923544;gbkey=mRNA;gene=Asb5;product=ankyrin repeat and SOCs box-containing 5%2C transcript variant X1;transcript_id=XM_006509520.5;extra_copy_number=0
CM058248.1	Liftoff	exon	64695402	64695552	.	+	.	ID=exon-XM_006509520.5-4;Parent=rna-XM_006509520.5;Dbxref=GeneID:76294,GenBank:XM_006509520.5,MGI:MGI:1923544;gbkey=mRNA;gene=Asb5;product=ankyrin repeat and SOCs box-containing 5%2C transcript variant X1;transcript_id=XM_006509520.5;extra_copy_number=0
CM058248.1	Liftoff	exon	64695722	64695856	.	+	.	ID=exon-XM_006509520.5-5;Parent=rna-XM_006509520.5;Dbxref=GeneID:76294,GenBank:XM_006509520.5,MGI:MGI:1923544;gbkey=mRNA;gene=Asb5;product=ankyrin repeat and SOCs box-containing 5%2C transcript variant X1;transcript_id=XM_006509520.5;extra_copy_number=0
CM058248.1	Liftoff	exon	64696514	64696705	.	+	.	ID=exon-XM_006509520.5-6;Parent=rna-XM_006509520.5;Dbxref=GeneID:76294,GenBank:XM_006509520.5,MGI:MGI:1923544;gbkey=mRNA;gene=Asb5;product=ankyrin repeat and SOCs box-containing 5%2C transcript variant X1;transcript_id=XM_006509520.5;extra_copy_number=0
CM058248.1	Liftoff	exon	64697978	64698586	.	+	.	ID=exon-XM_006509520.5-7;Parent=rna-XM_006509520.5;Dbxref=GeneID:76294,GenBank:XM_006509520.5,MGI:MGI:1923544;gbkey=mRNA;gene=Asb5;product=ankyrin repeat and SOCs box-containing 5%2C transcript variant X1;transcript_id=XM_006509520.5;extra_copy_number=0
CM058248.1	Liftoff	CDS	64676794	64676830	.	+	.	ID=cds-XP_006509583.1;Parent=rna-XM_006509520.5;Dbxref=GeneID:76294,GenBank:XP_006509583.1,MGI:MGI:1923544;Name=XP_006509583.1;gbkey=CDS;gene=Asb5;product=ankyrin repeat and SOCS box protein 5 isoform X1;protein_id=XP_006509583.1;extra_copy_number=0
CM058248.1	Liftoff	CDS	64691586	64691665	.	+	.	ID=cds-XP_006509583.1;Parent=rna-XM_006509520.5;Dbxref=GeneID:76294,GenBank:XP_006509583.1,MGI:MGI:1923544;Name=XP_006509583.1;gbkey=CDS;gene=Asb5;product=ankyrin repeat and SOCS box protein 5 isoform X1;protein_id=XP_006509583.1;extra_copy_number=0
CM058248.1	Liftoff	CDS	64694310	64694417	.	+	.	ID=cds-XP_006509583.1;Parent=rna-XM_006509520.5;Dbxref=GeneID:76294,GenBank:XP_006509583.1,MGI:MGI:1923544;Name=XP_006509583.1;gbkey=CDS;gene=Asb5;product=ankyrin repeat and SOCS box protein 5 isoform X1;protein_id=XP_006509583.1;extra_copy_number=0
CM058248.1	Liftoff	CDS	64695402	64695552	.	+	.	ID=cds-XP_006509583.1;Parent=rna-XM_006509520.5;Dbxref=GeneID:76294,GenBank:XP_006509583.1,MGI:MGI:1923544;Name=XP_006509583.1;gbkey=CDS;gene=Asb5;product=ankyrin repeat and SOCS box protein 5 isoform X1;protein_id=XP_006509583.1;extra_copy_number=0
CM058248.1	Liftoff	CDS	64695722	64695856	.	+	.	ID=cds-XP_006509583.1;Parent=rna-XM_006509520.5;Dbxref=GeneID:76294,GenBank:XP_006509583.1,MGI:MGI:1923544;Name=XP_006509583.1;gbkey=CDS;gene=Asb5;product=ankyrin repeat and SOCS box protein 5 isoform X1;protein_id=XP_006509583.1;extra_copy_number=0
CM058248.1	Liftoff	CDS	64696514	64696705	.	+	.	ID=cds-XP_006509583.1;Parent=rna-XM_006509520.5;Dbxref=GeneID:76294,GenBank:XP_006509583.1,MGI:MGI:1923544;Name=XP_006509583.1;gbkey=CDS;gene=Asb5;product=ankyrin repeat and SOCS box protein 5 isoform X1;protein_id=XP_006509583.1;extra_copy_number=0
CM058248.1	Liftoff	CDS	64697978	64698105	.	+	.	ID=cds-XP_006509583.1;Parent=rna-XM_006509520.5;Dbxref=GeneID:76294,GenBank:XP_006509583.1,MGI:MGI:1923544;Name=XP_006509583.1;gbkey=CDS;gene=Asb5;product=ankyrin repeat and SOCS box protein 5 isoform X1;protein_id=XP_006509583.1;extra_copy_number=0
CM058248.1	Liftoff	mRNA	64682211	64698586	.	+	.	ID=rna-NM_001374794.1;Parent=gene-Asb5;Dbxref=GeneID:76294,GenBank:NM_001374794.1,MGI:MGI:1923544;Name=NM_001374794.1;gbkey=mRNA;gene=Asb5;product=ankyrin repeat and SOCs box-containing 5%2C transcript variant 2;transcript_id=NM_001374794.1;matches_ref_protein=True;valid_ORF=True;extra_copy_number=0
CM058248.1	Liftoff	exon	64682211	64682505	.	+	.	ID=exon-NM_001374794.1-1;Parent=rna-NM_001374794.1;Dbxref=GeneID:76294,GenBank:NM_001374794.1,MGI:MGI:1923544;gbkey=mRNA;gene=Asb5;product=ankyrin repeat and SOCs box-containing 5%2C transcript variant 2;transcript_id=NM_001374794.1;extra_copy_number=0
CM058248.1	Liftoff	exon	64691586	64691665	.	+	.	ID=exon-NM_001374794.1-2;Parent=rna-NM_001374794.1;Dbxref=GeneID:76294,GenBank:NM_001374794.1,MGI:MGI:1923544;gbkey=mRNA;gene=Asb5;product=ankyrin repeat and SOCs box-containing 5%2C transcript variant 2;transcript_id=NM_001374794.1;extra_copy_number=0
CM058248.1	Liftoff	exon	64694310	64694417	.	+	.	ID=exon-NM_001374794.1-3;Parent=rna-NM_001374794.1;Dbxref=GeneID:76294,GenBank:NM_001374794.1,MGI:MGI:1923544;gbkey=mRNA;gene=Asb5;product=ankyrin repeat and SOCs box-containing 5%2C transcript variant 2;transcript_id=NM_001374794.1;extra_copy_number=0
CM058248.1	Liftoff	exon	64695402	64695552	.	+	.	ID=exon-NM_001374794.1-4;Parent=rna-NM_001374794.1;Dbxref=GeneID:76294,GenBank:NM_001374794.1,MGI:MGI:1923544;gbkey=mRNA;gene=Asb5;product=ankyrin repeat and SOCs box-containing 5%2C transcript variant 2;transcript_id=NM_001374794.1;extra_copy_number=0
CM058248.1	Liftoff	exon	64695722	64695856	.	+	.	ID=exon-NM_001374794.1-5;Parent=rna-NM_001374794.1;Dbxref=GeneID:76294,GenBank:NM_001374794.1,MGI:MGI:1923544;gbkey=mRNA;gene=Asb5;product=ankyrin repeat and SOCs box-containing 5%2C transcript variant 2;transcript_id=NM_001374794.1;extra_copy_number=0
CM058248.1	Liftoff	exon	64696514	64696705	.	+	.	ID=exon-NM_001374794.1-6;Parent=rna-NM_001374794.1;Dbxref=GeneID:76294,GenBank:NM_001374794.1,MGI:MGI:1923544;gbkey=mRNA;gene=Asb5;product=ankyrin repeat and SOCs box-containing 5%2C transcript variant 2;transcript_id=NM_001374794.1;extra_copy_number=0
CM058248.1	Liftoff	exon	64697978	64698586	.	+	.	ID=exon-NM_001374794.1-7;Parent=rna-NM_001374794.1;Dbxref=GeneID:76294,GenBank:NM_001374794.1,MGI:MGI:1923544;gbkey=mRNA;gene=Asb5;product=ankyrin repeat and SOCs box-containing 5%2C transcript variant 2;transcript_id=NM_001374794.1;extra_copy_number=0
CM058248.1	Liftoff	CDS	64682382	64682505	.	+	.	ID=cds-NP_001361723.1;Parent=rna-NM_001374794.1;Dbxref=CCDS:CCDS90397.1,GeneID:76294,GenBank:NP_001361723.1,MGI:MGI:1923544;Name=NP_001361723.1;Note=isoform 2 is encoded by transcript variant 2;gbkey=CDS;gene=Asb5;product=ankyrin repeat and SOCS box protein 5 isoform 2;protein_id=NP_001361723.1;extra_copy_number=0
CM058248.1	Liftoff	CDS	64691586	64691665	.	+	.	ID=cds-NP_001361723.1;Parent=rna-NM_001374794.1;Dbxref=CCDS:CCDS90397.1,GeneID:76294,GenBank:NP_001361723.1,MGI:MGI:1923544;Name=NP_001361723.1;Note=isoform 2 is encoded by transcript variant 2;gbkey=CDS;gene=Asb5;product=ankyrin repeat and SOCS box protein 5 isoform 2;protein_id=NP_001361723.1;extra_copy_number=0
CM058248.1	Liftoff	CDS	64694310	64694417	.	+	.	ID=cds-NP_001361723.1;Parent=rna-NM_001374794.1;Dbxref=CCDS:CCDS90397.1,GeneID:76294,GenBank:NP_001361723.1,MGI:MGI:1923544;Name=NP_001361723.1;Note=isoform 2 is encoded by transcript variant 2;gbkey=CDS;gene=Asb5;product=ankyrin repeat and SOCS box protein 5 isoform 2;protein_id=NP_001361723.1;extra_copy_number=0
CM058248.1	Liftoff	CDS	64695402	64695552	.	+	.	ID=cds-NP_001361723.1;Parent=rna-NM_001374794.1;Dbxref=CCDS:CCDS90397.1,GeneID:76294,GenBank:NP_001361723.1,MGI:MGI:1923544;Name=NP_001361723.1;Note=isoform 2 is encoded by transcript variant 2;gbkey=CDS;gene=Asb5;product=ankyrin repeat and SOCS box protein 5 isoform 2;protein_id=NP_001361723.1;extra_copy_number=0
CM058248.1	Liftoff	CDS	64695722	64695856	.	+	.	ID=cds-NP_001361723.1;Parent=rna-NM_001374794.1;Dbxref=CCDS:CCDS90397.1,GeneID:76294,GenBank:NP_001361723.1,MGI:MGI:1923544;Name=NP_001361723.1;Note=isoform 2 is encoded by transcript variant 2;gbkey=CDS;gene=Asb5;product=ankyrin repeat and SOCS box protein 5 isoform 2;protein_id=NP_001361723.1;extra_copy_number=0
CM058248.1	Liftoff	CDS	64696514	64696705	.	+	.	ID=cds-NP_001361723.1;Parent=rna-NM_001374794.1;Dbxref=CCDS:CCDS90397.1,GeneID:76294,GenBank:NP_001361723.1,MGI:MGI:1923544;Name=NP_001361723.1;Note=isoform 2 is encoded by transcript variant 2;gbkey=CDS;gene=Asb5;product=ankyrin repeat and SOCS box protein 5 isoform 2;protein_id=NP_001361723.1;extra_copy_number=0
CM058248.1	Liftoff	CDS	64697978	64698105	.	+	.	ID=cds-NP_001361723.1;Parent=rna-NM_001374794.1;Dbxref=CCDS:CCDS90397.1,GeneID:76294,GenBank:NP_001361723.1,MGI:MGI:1923544;Name=NP_001361723.1;Note=isoform 2 is encoded by transcript variant 2;gbkey=CDS;gene=Asb5;product=ankyrin repeat and SOCS box protein 5 isoform 2;protein_id=NP_001361723.1;extra_copy_number=0
CM058248.1	Liftoff	mRNA	64688212	64698586	.	+	.	ID=rna-NM_001374795.1;Parent=gene-Asb5;Dbxref=GeneID:76294,GenBank:NM_001374795.1,MGI:MGI:1923544;Name=NM_001374795.1;gbkey=mRNA;gene=Asb5;product=ankyrin repeat and SOCs box-containing 5%2C transcript variant 3;transcript_id=NM_001374795.1;matches_ref_protein=True;valid_ORF=True;extra_copy_number=0
CM058248.1	Liftoff	exon	64688212	64688287	.	+	.	ID=exon-NM_001374795.1-1;Parent=rna-NM_001374795.1;Dbxref=GeneID:76294,GenBank:NM_001374795.1,MGI:MGI:1923544;gbkey=mRNA;gene=Asb5;product=ankyrin repeat and SOCs box-containing 5%2C transcript variant 3;transcript_id=NM_001374795.1;extra_copy_number=0
CM058248.1	Liftoff	exon	64691586	64691665	.	+	.	ID=exon-NM_001374795.1-2;Parent=rna-NM_001374795.1;Dbxref=GeneID:76294,GenBank:NM_001374795.1,MGI:MGI:1923544;gbkey=mRNA;gene=Asb5;product=ankyrin repeat and SOCs box-containing 5%2C transcript variant 3;transcript_id=NM_001374795.1;extra_copy_number=0
CM058248.1	Liftoff	exon	64694310	64694417	.	+	.	ID=exon-NM_001374795.1-3;Parent=rna-NM_001374795.1;Dbxref=GeneID:76294,GenBank:NM_001374795.1,MGI:MGI:1923544;gbkey=mRNA;gene=Asb5;product=ankyrin repeat and SOCs box-containing 5%2C transcript variant 3;transcript_id=NM_001374795.1;extra_copy_number=0
CM058248.1	Liftoff	exon	64695402	64695552	.	+	.	ID=exon-NM_001374795.1-4;Parent=rna-NM_001374795.1;Dbxref=GeneID:76294,GenBank:NM_001374795.1,MGI:MGI:1923544;gbkey=mRNA;gene=Asb5;product=ankyrin repeat and SOCs box-containing 5%2C transcript variant 3;transcript_id=NM_001374795.1;extra_copy_number=0
CM058248.1	Liftoff	exon	64695722	64695856	.	+	.	ID=exon-NM_001374795.1-5;Parent=rna-NM_001374795.1;Dbxref=GeneID:76294,GenBank:NM_001374795.1,MGI:MGI:1923544;gbkey=mRNA;gene=Asb5;product=ankyrin repeat and SOCs box-containing 5%2C transcript variant 3;transcript_id=NM_001374795.1;extra_copy_number=0
CM058248.1	Liftoff	exon	64696514	64696705	.	+	.	ID=exon-NM_001374795.1-6;Parent=rna-NM_001374795.1;Dbxref=GeneID:76294,GenBank:NM_001374795.1,MGI:MGI:1923544;gbkey=mRNA;gene=Asb5;product=ankyrin repeat and SOCs box-containing 5%2C transcript variant 3;transcript_id=NM_001374795.1;extra_copy_number=0
CM058248.1	Liftoff	exon	64697978	64698586	.	+	.	ID=exon-NM_001374795.1-7;Parent=rna-NM_001374795.1;Dbxref=GeneID:76294,GenBank:NM_001374795.1,MGI:MGI:1923544;gbkey=mRNA;gene=Asb5;product=ankyrin repeat and SOCs box-containing 5%2C transcript variant 3;transcript_id=NM_001374795.1;extra_copy_number=0
CM058248.1	Liftoff	CDS	64688227	64688287	.	+	.	ID=cds-NP_001361724.1;Parent=rna-NM_001374795.1;Dbxref=CCDS:CCDS90398.1,GeneID:76294,GenBank:NP_001361724.1,MGI:MGI:1923544;Name=NP_001361724.1;Note=isoform 3 is encoded by transcript variant 3;gbkey=CDS;gene=Asb5;product=ankyrin repeat and SOCS box protein 5 isoform 3;protein_id=NP_001361724.1;extra_copy_number=0
CM058248.1	Liftoff	CDS	64691586	64691665	.	+	.	ID=cds-NP_001361724.1;Parent=rna-NM_001374795.1;Dbxref=CCDS:CCDS90398.1,GeneID:76294,GenBank:NP_001361724.1,MGI:MGI:1923544;Name=NP_001361724.1;Note=isoform 3 is encoded by transcript variant 3;gbkey=CDS;gene=Asb5;product=ankyrin repeat and SOCS box protein 5 isoform 3;protein_id=NP_001361724.1;extra_copy_number=0
CM058248.1	Liftoff	CDS	64694310	64694417	.	+	.	ID=cds-NP_001361724.1;Parent=rna-NM_001374795.1;Dbxref=CCDS:CCDS90398.1,GeneID:76294,GenBank:NP_001361724.1,MGI:MGI:1923544;Name=NP_001361724.1;Note=isoform 3 is encoded by transcript variant 3;gbkey=CDS;gene=Asb5;product=ankyrin repeat and SOCS box protein 5 isoform 3;protein_id=NP_001361724.1;extra_copy_number=0
CM058248.1	Liftoff	CDS	64695402	64695552	.	+	.	ID=cds-NP_001361724.1;Parent=rna-NM_001374795.1;Dbxref=CCDS:CCDS90398.1,GeneID:76294,GenBank:NP_001361724.1,MGI:MGI:1923544;Name=NP_001361724.1;Note=isoform 3 is encoded by transcript variant 3;gbkey=CDS;gene=Asb5;product=ankyrin repeat and SOCS box protein 5 isoform 3;protein_id=NP_001361724.1;extra_copy_number=0
CM058248.1	Liftoff	CDS	64695722	64695856	.	+	.	ID=cds-NP_001361724.1;Parent=rna-NM_001374795.1;Dbxref=CCDS:CCDS90398.1,GeneID:76294,GenBank:NP_001361724.1,MGI:MGI:1923544;Name=NP_001361724.1;Note=isoform 3 is encoded by transcript variant 3;gbkey=CDS;gene=Asb5;product=ankyrin repeat and SOCS box protein 5 isoform 3;protein_id=NP_001361724.1;extra_copy_number=0
CM058248.1	Liftoff	CDS	64696514	64696705	.	+	.	ID=cds-NP_001361724.1;Parent=rna-NM_001374795.1;Dbxref=CCDS:CCDS90398.1,GeneID:76294,GenBank:NP_001361724.1,MGI:MGI:1923544;Name=NP_001361724.1;Note=isoform 3 is encoded by transcript variant 3;gbkey=CDS;gene=Asb5;product=ankyrin repeat and SOCS box protein 5 isoform 3;protein_id=NP_001361724.1;extra_copy_number=0
CM058248.1	Liftoff	CDS	64697978	64698105	.	+	.	ID=cds-NP_001361724.1;Parent=rna-NM_001374795.1;Dbxref=CCDS:CCDS90398.1,GeneID:76294,GenBank:NP_001361724.1,MGI:MGI:1923544;Name=NP_001361724.1;Note=isoform 3 is encoded by transcript variant 3;gbkey=CDS;gene=Asb5;product=ankyrin repeat and SOCS box protein 5 isoform 3;protein_id=NP_001361724.1;extra_copy_number=0
CM058248.1	Liftoff	gene	64679315	64694316	.	-	.	ID=gene-5330439A09Rik;Dbxref=GeneID:77103,MGI:MGI:1924353;Name=5330439A09Rik;description=RIKEN cDNA 5330439A09 gene;gbkey=Gene;gene=5330439A09Rik;gene_biotype=lncRNA;coverage=0.999;sequence_ID=0.997;extra_copy_number=0;copy_num_ID=gene-5330439A09Rik_0
CM058248.1	Liftoff	lnc_RNA	64679315	64694316	.	-	.	ID=rna-XR_004935013.1;Parent=gene-5330439A09Rik;Dbxref=GeneID:77103,GenBank:XR_004935013.1,MGI:MGI:1924353;Name=XR_004935013.1;gbkey=ncRNA;gene=5330439A09Rik;model_evidence=Supporting evidence includes similarity to: 1 EST%2C 1 long SRA read%2C and 100%25 coverage of the annotated genomic feature by RNAseq alignments%2C including 5 samples with support for all annotated introns;product=RIKEN cDNA 5330439A09 gene;transcript_id=XR_004935013.1;extra_copy_number=0
CM058248.1	Liftoff	exon	64679315	64680316	.	-	.	ID=exon-XR_004935013.1-2;Parent=rna-XR_004935013.1;Dbxref=GeneID:77103,GenBank:XR_004935013.1,MGI:MGI:1924353;gbkey=ncRNA;gene=5330439A09Rik;product=RIKEN cDNA 5330439A09 gene;transcript_id=XR_004935013.1;extra_copy_number=0
CM058248.1	Liftoff	exon	64692390	64694316	.	-	.	ID=exon-XR_004935013.1-1;Parent=rna-XR_004935013.1;Dbxref=GeneID:77103,GenBank:XR_004935013.1,MGI:MGI:1924353;gbkey=ncRNA;gene=5330439A09Rik;product=RIKEN cDNA 5330439A09 gene;transcript_id=XR_004935013.1;extra_copy_number=0
CM058248.1	Liftoff	gene	64707894	64710086	.	+	.	ID=gene-Gm46039;Dbxref=GeneID:108167531,MGI:MGI:5825676;Name=Gm46039;description=predicted gene%2C 46039;gbkey=Gene;gene=Gm46039;gene_biotype=lncRNA;coverage=0.924;sequence_ID=0.921;extra_copy_number=0;copy_num_ID=gene-Gm46039_0
CM058248.1	Liftoff	lnc_RNA	64707894	64710086	.	+	.	ID=rna-XR_001778557.2;Parent=gene-Gm46039;Dbxref=GeneID:108167531,GenBank:XR_001778557.2,MGI:MGI:5825676;Name=XR_001778557.2;gbkey=ncRNA;gene=Gm46039;model_evidence=Supporting evidence includes similarity to: 100%25 coverage of the annotated genomic feature by RNAseq alignments%2C including 2 samples with support for all annotated introns;product=predicted gene%2C 46039;transcript_id=XR_001778557.2;extra_copy_number=0
CM058248.1	Liftoff	exon	64707894	64708136	.	+	.	ID=exon-XR_001778557.2-1;Parent=rna-XR_001778557.2;Dbxref=GeneID:108167531,GenBank:XR_001778557.2,MGI:MGI:5825676;gbkey=ncRNA;gene=Gm46039;product=predicted gene%2C 46039;transcript_id=XR_001778557.2;extra_copy_number=0
CM058248.1	Liftoff	exon	64709125	64709231	.	+	.	ID=exon-XR_001778557.2-2;Parent=rna-XR_001778557.2;Dbxref=GeneID:108167531,GenBank:XR_001778557.2,MGI:MGI:5825676;gbkey=ncRNA;gene=Gm46039;product=predicted gene%2C 46039;transcript_id=XR_001778557.2;extra_copy_number=0
CM058248.1	Liftoff	exon	64709823	64710086	.	+	.	ID=exon-XR_001778557.2-3;Parent=rna-XR_001778557.2;Dbxref=GeneID:108167531,GenBank:XR_001778557.2,MGI:MGI:5825676;gbkey=ncRNA;gene=Gm46039;product=predicted gene%2C 46039;transcript_id=XR_001778557.2;extra_copy_number=0
CM058248.1	Liftoff	gene	64711570	64720888	.	+	.	ID=gene-Spata4;Dbxref=GeneID:69281,MGI:MGI:1916531;Name=Spata4;description=spermatogenesis associated 4;gbkey=Gene;gene=Spata4;gene_biotype=protein_coding;gene_synonym=1700001N01Rik,Srg2,TSARG2;coverage=1.0;sequence_ID=0.998;valid_ORFs=1;extra_copy_number=0;copy_num_ID=gene-Spata4_0
CM058248.1	Liftoff	mRNA	64711570	64720888	.	+	.	ID=rna-NM_133711.4;Parent=gene-Spata4;Dbxref=GeneID:69281,GenBank:NM_133711.4,MGI:MGI:1916531;Name=NM_133711.4;gbkey=mRNA;gene=Spata4;product=spermatogenesis associated 4;tag=RefSeq Select;transcript_id=NM_133711.4;matches_ref_protein=True;valid_ORF=True;extra_copy_number=0
CM058248.1	Liftoff	exon	64711570	64711804	.	+	.	ID=exon-NM_133711.4-1;Parent=rna-NM_133711.4;Dbxref=GeneID:69281,GenBank:NM_133711.4,MGI:MGI:1916531;gbkey=mRNA;gene=Spata4;product=spermatogenesis associated 4;tag=RefSeq Select;transcript_id=NM_133711.4;extra_copy_number=0
CM058248.1	Liftoff	exon	64712582	64712711	.	+	.	ID=exon-NM_133711.4-2;Parent=rna-NM_133711.4;Dbxref=GeneID:69281,GenBank:NM_133711.4,MGI:MGI:1916531;gbkey=mRNA;gene=Spata4;product=spermatogenesis associated 4;tag=RefSeq Select;transcript_id=NM_133711.4;extra_copy_number=0
CM058248.1	Liftoff	exon	64713104	64713222	.	+	.	ID=exon-NM_133711.4-3;Parent=rna-NM_133711.4;Dbxref=GeneID:69281,GenBank:NM_133711.4,MGI:MGI:1916531;gbkey=mRNA;gene=Spata4;product=spermatogenesis associated 4;tag=RefSeq Select;transcript_id=NM_133711.4;extra_copy_number=0
CM058248.1	Liftoff	exon	64713332	64713552	.	+	.	ID=exon-NM_133711.4-4;Parent=rna-NM_133711.4;Dbxref=GeneID:69281,GenBank:NM_133711.4,MGI:MGI:1916531;gbkey=mRNA;gene=Spata4;product=spermatogenesis associated 4;tag=RefSeq Select;transcript_id=NM_133711.4;extra_copy_number=0
CM058248.1	Liftoff	exon	64716753	64716869	.	+	.	ID=exon-NM_133711.4-5;Parent=rna-NM_133711.4;Dbxref=GeneID:69281,GenBank:NM_133711.4,MGI:MGI:1916531;gbkey=mRNA;gene=Spata4;product=spermatogenesis associated 4;tag=RefSeq Select;transcript_id=NM_133711.4;extra_copy_number=0
CM058248.1	Liftoff	exon	64720654	64720888	.	+	.	ID=exon-NM_133711.4-6;Parent=rna-NM_133711.4;Dbxref=GeneID:69281,GenBank:NM_133711.4,MGI:MGI:1916531;gbkey=mRNA;gene=Spata4;product=spermatogenesis associated 4;tag=RefSeq Select;transcript_id=NM_133711.4;extra_copy_number=0
CM058248.1	Liftoff	CDS	64711590	64711804	.	+	.	ID=cds-NP_598472.2;Parent=rna-NM_133711.4;Dbxref=CCDS:CCDS22308.1,GeneID:69281,GenBank:NP_598472.2,MGI:MGI:1916531;Name=NP_598472.2;gbkey=CDS;gene=Spata4;product=spermatogenesis-associated protein 4;protein_id=NP_598472.2;tag=RefSeq Select;extra_copy_number=0
CM058248.1	Liftoff	CDS	64712582	64712711	.	+	.	ID=cds-NP_598472.2;Parent=rna-NM_133711.4;Dbxref=CCDS:CCDS22308.1,GeneID:69281,GenBank:NP_598472.2,MGI:MGI:1916531;Name=NP_598472.2;gbkey=CDS;gene=Spata4;product=spermatogenesis-associated protein 4;protein_id=NP_598472.2;tag=RefSeq Select;extra_copy_number=0
CM058248.1	Liftoff	CDS	64713104	64713222	.	+	.	ID=cds-NP_598472.2;Parent=rna-NM_133711.4;Dbxref=CCDS:CCDS22308.1,GeneID:69281,GenBank:NP_598472.2,MGI:MGI:1916531;Name=NP_598472.2;gbkey=CDS;gene=Spata4;product=spermatogenesis-associated protein 4;protein_id=NP_598472.2;tag=RefSeq Select;extra_copy_number=0
CM058248.1	Liftoff	CDS	64713332	64713552	.	+	.	ID=cds-NP_598472.2;Parent=rna-NM_133711.4;Dbxref=CCDS:CCDS22308.1,GeneID:69281,GenBank:NP_598472.2,MGI:MGI:1916531;Name=NP_598472.2;gbkey=CDS;gene=Spata4;product=spermatogenesis-associated protein 4;protein_id=NP_598472.2;tag=RefSeq Select;extra_copy_number=0
CM058248.1	Liftoff	CDS	64716753	64716869	.	+	.	ID=cds-NP_598472.2;Parent=rna-NM_133711.4;Dbxref=CCDS:CCDS22308.1,GeneID:69281,GenBank:NP_598472.2,MGI:MGI:1916531;Name=NP_598472.2;gbkey=CDS;gene=Spata4;product=spermatogenesis-associated protein 4;protein_id=NP_598472.2;tag=RefSeq Select;extra_copy_number=0
CM058248.1	Liftoff	CDS	64720654	64720739	.	+	.	ID=cds-NP_598472.2;Parent=rna-NM_133711.4;Dbxref=CCDS:CCDS22308.1,GeneID:69281,GenBank:NP_598472.2,MGI:MGI:1916531;Name=NP_598472.2;gbkey=CDS;gene=Spata4;product=spermatogenesis-associated protein 4;protein_id=NP_598472.2;tag=RefSeq Select;extra_copy_number=0
CM058248.1	Liftoff	gene	64739961	64833991	.	-	.	ID=gene-Wdr17;Dbxref=GeneID:244484,MGI:MGI:1924662;Name=Wdr17;description=WD repeat domain 17;gbkey=Gene;gene=Wdr17;gene_biotype=protein_coding;gene_synonym=3010002I12Rik,B230207L18Rik;coverage=0.999;sequence_ID=0.998;valid_ORFs=25;extra_copy_number=0;copy_num_ID=gene-Wdr17_0
CM058248.1	Liftoff	mRNA	64739961	64831379	.	-	.	ID=rna-NM_001172152.2;Parent=gene-Wdr17;Dbxref=GeneID:244484,GenBank:NM_001172152.2,MGI:MGI:1924662;Name=NM_001172152.2;gbkey=mRNA;gene=Wdr17;product=WD repeat domain 17%2C transcript variant 2;transcript_id=NM_001172152.2;matches_ref_protein=False;valid_ORF=True;extra_copy_number=0
CM058248.1	Liftoff	exon	64739961	64740590	.	-	.	ID=exon-NM_001172152.2-30;Parent=rna-NM_001172152.2;Dbxref=GeneID:244484,GenBank:NM_001172152.2,MGI:MGI:1924662;gbkey=mRNA;gene=Wdr17;product=WD repeat domain 17%2C transcript variant 2;transcript_id=NM_001172152.2;extra_copy_number=0
CM058248.1	Liftoff	exon	64742983	64743166	.	-	.	ID=exon-NM_001172152.2-29;Parent=rna-NM_001172152.2;Dbxref=GeneID:244484,GenBank:NM_001172152.2,MGI:MGI:1924662;gbkey=mRNA;gene=Wdr17;product=WD repeat domain 17%2C transcript variant 2;transcript_id=NM_001172152.2;extra_copy_number=0
CM058248.1	Liftoff	exon	64746115	64746213	.	-	.	ID=exon-NM_001172152.2-28;Parent=rna-NM_001172152.2;Dbxref=GeneID:244484,GenBank:NM_001172152.2,MGI:MGI:1924662;gbkey=mRNA;gene=Wdr17;product=WD repeat domain 17%2C transcript variant 2;transcript_id=NM_001172152.2;extra_copy_number=0
CM058248.1	Liftoff	exon	64748937	64749038	.	-	.	ID=exon-NM_001172152.2-27;Parent=rna-NM_001172152.2;Dbxref=GeneID:244484,GenBank:NM_001172152.2,MGI:MGI:1924662;gbkey=mRNA;gene=Wdr17;product=WD repeat domain 17%2C transcript variant 2;transcript_id=NM_001172152.2;extra_copy_number=0
CM058248.1	Liftoff	exon	64750051	64750153	.	-	.	ID=exon-NM_001172152.2-26;Parent=rna-NM_001172152.2;Dbxref=GeneID:244484,GenBank:NM_001172152.2,MGI:MGI:1924662;gbkey=mRNA;gene=Wdr17;product=WD repeat domain 17%2C transcript variant 2;transcript_id=NM_001172152.2;extra_copy_number=0
CM058248.1	Liftoff	exon	64750486	64750627	.	-	.	ID=exon-NM_001172152.2-25;Parent=rna-NM_001172152.2;Dbxref=GeneID:244484,GenBank:NM_001172152.2,MGI:MGI:1924662;gbkey=mRNA;gene=Wdr17;product=WD repeat domain 17%2C transcript variant 2;transcript_id=NM_001172152.2;extra_copy_number=0
CM058248.1	Liftoff	exon	64753764	64753875	.	-	.	ID=exon-NM_001172152.2-24;Parent=rna-NM_001172152.2;Dbxref=GeneID:244484,GenBank:NM_001172152.2,MGI:MGI:1924662;gbkey=mRNA;gene=Wdr17;product=WD repeat domain 17%2C transcript variant 2;transcript_id=NM_001172152.2;extra_copy_number=0
CM058248.1	Liftoff	exon	64755988	64756008	.	-	.	ID=exon-NM_001172152.2-23;Parent=rna-NM_001172152.2;Dbxref=GeneID:244484,GenBank:NM_001172152.2,MGI:MGI:1924662;gbkey=mRNA;gene=Wdr17;product=WD repeat domain 17%2C transcript variant 2;transcript_id=NM_001172152.2;extra_copy_number=0
CM058248.1	Liftoff	exon	64758845	64758984	.	-	.	ID=exon-NM_001172152.2-22;Parent=rna-NM_001172152.2;Dbxref=GeneID:244484,GenBank:NM_001172152.2,MGI:MGI:1924662;gbkey=mRNA;gene=Wdr17;product=WD repeat domain 17%2C transcript variant 2;transcript_id=NM_001172152.2;extra_copy_number=0
CM058248.1	Liftoff	exon	64759758	64759857	.	-	.	ID=exon-NM_001172152.2-21;Parent=rna-NM_001172152.2;Dbxref=GeneID:244484,GenBank:NM_001172152.2,MGI:MGI:1924662;gbkey=mRNA;gene=Wdr17;product=WD repeat domain 17%2C transcript variant 2;transcript_id=NM_001172152.2;extra_copy_number=0
CM058248.1	Liftoff	exon	64761907	64761998	.	-	.	ID=exon-NM_001172152.2-20;Parent=rna-NM_001172152.2;Dbxref=GeneID:244484,GenBank:NM_001172152.2,MGI:MGI:1924662;gbkey=mRNA;gene=Wdr17;product=WD repeat domain 17%2C transcript variant 2;transcript_id=NM_001172152.2;extra_copy_number=0
CM058248.1	Liftoff	exon	64764500	64764632	.	-	.	ID=exon-NM_001172152.2-19;Parent=rna-NM_001172152.2;Dbxref=GeneID:244484,GenBank:NM_001172152.2,MGI:MGI:1924662;gbkey=mRNA;gene=Wdr17;product=WD repeat domain 17%2C transcript variant 2;transcript_id=NM_001172152.2;extra_copy_number=0
CM058248.1	Liftoff	exon	64767816	64767880	.	-	.	ID=exon-NM_001172152.2-18;Parent=rna-NM_001172152.2;Dbxref=GeneID:244484,GenBank:NM_001172152.2,MGI:MGI:1924662;gbkey=mRNA;gene=Wdr17;product=WD repeat domain 17%2C transcript variant 2;transcript_id=NM_001172152.2;extra_copy_number=0
CM058248.1	Liftoff	exon	64770205	64770360	.	-	.	ID=exon-NM_001172152.2-17;Parent=rna-NM_001172152.2;Dbxref=GeneID:244484,GenBank:NM_001172152.2,MGI:MGI:1924662;gbkey=mRNA;gene=Wdr17;product=WD repeat domain 17%2C transcript variant 2;transcript_id=NM_001172152.2;extra_copy_number=0
CM058248.1	Liftoff	exon	64771393	64771518	.	-	.	ID=exon-NM_001172152.2-16;Parent=rna-NM_001172152.2;Dbxref=GeneID:244484,GenBank:NM_001172152.2,MGI:MGI:1924662;gbkey=mRNA;gene=Wdr17;product=WD repeat domain 17%2C transcript variant 2;transcript_id=NM_001172152.2;extra_copy_number=0
CM058248.1	Liftoff	exon	64771838	64771968	.	-	.	ID=exon-NM_001172152.2-15;Parent=rna-NM_001172152.2;Dbxref=GeneID:244484,GenBank:NM_001172152.2,MGI:MGI:1924662;gbkey=mRNA;gene=Wdr17;product=WD repeat domain 17%2C transcript variant 2;transcript_id=NM_001172152.2;extra_copy_number=0
CM058248.1	Liftoff	exon	64772055	64772204	.	-	.	ID=exon-NM_001172152.2-14;Parent=rna-NM_001172152.2;Dbxref=GeneID:244484,GenBank:NM_001172152.2,MGI:MGI:1924662;gbkey=mRNA;gene=Wdr17;product=WD repeat domain 17%2C transcript variant 2;transcript_id=NM_001172152.2;extra_copy_number=0
CM058248.1	Liftoff	exon	64773471	64773673	.	-	.	ID=exon-NM_001172152.2-13;Parent=rna-NM_001172152.2;Dbxref=GeneID:244484,GenBank:NM_001172152.2,MGI:MGI:1924662;gbkey=mRNA;gene=Wdr17;product=WD repeat domain 17%2C transcript variant 2;transcript_id=NM_001172152.2;extra_copy_number=0
CM058248.1	Liftoff	exon	64775572	64775736	.	-	.	ID=exon-NM_001172152.2-12;Parent=rna-NM_001172152.2;Dbxref=GeneID:244484,GenBank:NM_001172152.2,MGI:MGI:1924662;gbkey=mRNA;gene=Wdr17;product=WD repeat domain 17%2C transcript variant 2;transcript_id=NM_001172152.2;extra_copy_number=0
CM058248.1	Liftoff	exon	64779060	64779146	.	-	.	ID=exon-NM_001172152.2-11;Parent=rna-NM_001172152.2;Dbxref=GeneID:244484,GenBank:NM_001172152.2,MGI:MGI:1924662;gbkey=mRNA;gene=Wdr17;product=WD repeat domain 17%2C transcript variant 2;transcript_id=NM_001172152.2;extra_copy_number=0
CM058248.1	Liftoff	exon	64781004	64781086	.	-	.	ID=exon-NM_001172152.2-10;Parent=rna-NM_001172152.2;Dbxref=GeneID:244484,GenBank:NM_001172152.2,MGI:MGI:1924662;gbkey=mRNA;gene=Wdr17;product=WD repeat domain 17%2C transcript variant 2;transcript_id=NM_001172152.2;extra_copy_number=0
CM058248.1	Liftoff	exon	64783190	64783281	.	-	.	ID=exon-NM_001172152.2-9;Parent=rna-NM_001172152.2;Dbxref=GeneID:244484,GenBank:NM_001172152.2,MGI:MGI:1924662;gbkey=mRNA;gene=Wdr17;product=WD repeat domain 17%2C transcript variant 2;transcript_id=NM_001172152.2;extra_copy_number=0
CM058248.1	Liftoff	exon	64784235	64784403	.	-	.	ID=exon-NM_001172152.2-8;Parent=rna-NM_001172152.2;Dbxref=GeneID:244484,GenBank:NM_001172152.2,MGI:MGI:1924662;gbkey=mRNA;gene=Wdr17;product=WD repeat domain 17%2C transcript variant 2;transcript_id=NM_001172152.2;extra_copy_number=0
CM058248.1	Liftoff	exon	64792032	64792216	.	-	.	ID=exon-NM_001172152.2-7;Parent=rna-NM_001172152.2;Dbxref=GeneID:244484,GenBank:NM_001172152.2,MGI:MGI:1924662;gbkey=mRNA;gene=Wdr17;product=WD repeat domain 17%2C transcript variant 2;transcript_id=NM_001172152.2;extra_copy_number=0
CM058248.1	Liftoff	exon	64796084	64796206	.	-	.	ID=exon-NM_001172152.2-6;Parent=rna-NM_001172152.2;Dbxref=GeneID:244484,GenBank:NM_001172152.2,MGI:MGI:1924662;gbkey=mRNA;gene=Wdr17;product=WD repeat domain 17%2C transcript variant 2;transcript_id=NM_001172152.2;extra_copy_number=0
CM058248.1	Liftoff	exon	64798211	64798462	.	-	.	ID=exon-NM_001172152.2-5;Parent=rna-NM_001172152.2;Dbxref=GeneID:244484,GenBank:NM_001172152.2,MGI:MGI:1924662;gbkey=mRNA;gene=Wdr17;product=WD repeat domain 17%2C transcript variant 2;transcript_id=NM_001172152.2;extra_copy_number=0
CM058248.1	Liftoff	exon	64800689	64800919	.	-	.	ID=exon-NM_001172152.2-4;Parent=rna-NM_001172152.2;Dbxref=GeneID:244484,GenBank:NM_001172152.2,MGI:MGI:1924662;gbkey=mRNA;gene=Wdr17;product=WD repeat domain 17%2C transcript variant 2;transcript_id=NM_001172152.2;extra_copy_number=0
CM058248.1	Liftoff	exon	64803732	64803915	.	-	.	ID=exon-NM_001172152.2-3;Parent=rna-NM_001172152.2;Dbxref=GeneID:244484,GenBank:NM_001172152.2,MGI:MGI:1924662;gbkey=mRNA;gene=Wdr17;product=WD repeat domain 17%2C transcript variant 2;transcript_id=NM_001172152.2;extra_copy_number=0
CM058248.1	Liftoff	exon	64806946	64807074	.	-	.	ID=exon-NM_001172152.2-2;Parent=rna-NM_001172152.2;Dbxref=GeneID:244484,GenBank:NM_001172152.2,MGI:MGI:1924662;gbkey=mRNA;gene=Wdr17;product=WD repeat domain 17%2C transcript variant 2;transcript_id=NM_001172152.2;extra_copy_number=0
CM058248.1	Liftoff	exon	64831299	64831379	.	-	.	ID=exon-NM_001172152.2-1;Parent=rna-NM_001172152.2;Dbxref=GeneID:244484,GenBank:NM_001172152.2,MGI:MGI:1924662;gbkey=mRNA;gene=Wdr17;product=WD repeat domain 17%2C transcript variant 2;transcript_id=NM_001172152.2;extra_copy_number=0
CM058248.1	Liftoff	CDS	64740471	64740590	.	-	.	ID=cds-NP_001165623.1;Parent=rna-NM_001172152.2;Dbxref=CCDS:CCDS52551.1,GeneID:244484,GenBank:NP_001165623.1,MGI:MGI:1924662;Name=NP_001165623.1;Note=isoform 2 is encoded by transcript variant 2;gbkey=CDS;gene=Wdr17;product=WD repeat-containing protein 17 isoform 2;protein_id=NP_001165623.1;extra_copy_number=0
CM058248.1	Liftoff	CDS	64742983	64743166	.	-	.	ID=cds-NP_001165623.1;Parent=rna-NM_001172152.2;Dbxref=CCDS:CCDS52551.1,GeneID:244484,GenBank:NP_001165623.1,MGI:MGI:1924662;Name=NP_001165623.1;Note=isoform 2 is encoded by transcript variant 2;gbkey=CDS;gene=Wdr17;product=WD repeat-containing protein 17 isoform 2;protein_id=NP_001165623.1;extra_copy_number=0
CM058248.1	Liftoff	CDS	64746115	64746213	.	-	.	ID=cds-NP_001165623.1;Parent=rna-NM_001172152.2;Dbxref=CCDS:CCDS52551.1,GeneID:244484,GenBank:NP_001165623.1,MGI:MGI:1924662;Name=NP_001165623.1;Note=isoform 2 is encoded by transcript variant 2;gbkey=CDS;gene=Wdr17;product=WD repeat-containing protein 17 isoform 2;protein_id=NP_001165623.1;extra_copy_number=0
CM058248.1	Liftoff	CDS	64748937	64749038	.	-	.	ID=cds-NP_001165623.1;Parent=rna-NM_001172152.2;Dbxref=CCDS:CCDS52551.1,GeneID:244484,GenBank:NP_001165623.1,MGI:MGI:1924662;Name=NP_001165623.1;Note=isoform 2 is encoded by transcript variant 2;gbkey=CDS;gene=Wdr17;product=WD repeat-containing protein 17 isoform 2;protein_id=NP_001165623.1;extra_copy_number=0
CM058248.1	Liftoff	CDS	64750051	64750153	.	-	.	ID=cds-NP_001165623.1;Parent=rna-NM_001172152.2;Dbxref=CCDS:CCDS52551.1,GeneID:244484,GenBank:NP_001165623.1,MGI:MGI:1924662;Name=NP_001165623.1;Note=isoform 2 is encoded by transcript variant 2;gbkey=CDS;gene=Wdr17;product=WD repeat-containing protein 17 isoform 2;protein_id=NP_001165623.1;extra_copy_number=0
CM058248.1	Liftoff	CDS	64750486	64750627	.	-	.	ID=cds-NP_001165623.1;Parent=rna-NM_001172152.2;Dbxref=CCDS:CCDS52551.1,GeneID:244484,GenBank:NP_001165623.1,MGI:MGI:1924662;Name=NP_001165623.1;Note=isoform 2 is encoded by transcript variant 2;gbkey=CDS;gene=Wdr17;product=WD repeat-containing protein 17 isoform 2;protein_id=NP_001165623.1;extra_copy_number=0
CM058248.1	Liftoff	CDS	64753764	64753875	.	-	.	ID=cds-NP_001165623.1;Parent=rna-NM_001172152.2;Dbxref=CCDS:CCDS52551.1,GeneID:244484,GenBank:NP_001165623.1,MGI:MGI:1924662;Name=NP_001165623.1;Note=isoform 2 is encoded by transcript variant 2;gbkey=CDS;gene=Wdr17;product=WD repeat-containing protein 17 isoform 2;protein_id=NP_001165623.1;extra_copy_number=0
CM058248.1	Liftoff	CDS	64755988	64756008	.	-	.	ID=cds-NP_001165623.1;Parent=rna-NM_001172152.2;Dbxref=CCDS:CCDS52551.1,GeneID:244484,GenBank:NP_001165623.1,MGI:MGI:1924662;Name=NP_001165623.1;Note=isoform 2 is encoded by transcript variant 2;gbkey=CDS;gene=Wdr17;product=WD repeat-containing protein 17 isoform 2;protein_id=NP_001165623.1;extra_copy_number=0
CM058248.1	Liftoff	CDS	64758845	64758984	.	-	.	ID=cds-NP_001165623.1;Parent=rna-NM_001172152.2;Dbxref=CCDS:CCDS52551.1,GeneID:244484,GenBank:NP_001165623.1,MGI:MGI:1924662;Name=NP_001165623.1;Note=isoform 2 is encoded by transcript variant 2;gbkey=CDS;gene=Wdr17;product=WD repeat-containing protein 17 isoform 2;protein_id=NP_001165623.1;extra_copy_number=0
CM058248.1	Liftoff	CDS	64759758	64759857	.	-	.	ID=cds-NP_001165623.1;Parent=rna-NM_001172152.2;Dbxref=CCDS:CCDS52551.1,GeneID:244484,GenBank:NP_001165623.1,MGI:MGI:1924662;Name=NP_001165623.1;Note=isoform 2 is encoded by transcript variant 2;gbkey=CDS;gene=Wdr17;product=WD repeat-containing protein 17 isoform 2;protein_id=NP_001165623.1;extra_copy_number=0
CM058248.1	Liftoff	CDS	64761907	64761998	.	-	.	ID=cds-NP_001165623.1;Parent=rna-NM_001172152.2;Dbxref=CCDS:CCDS52551.1,GeneID:244484,GenBank:NP_001165623.1,MGI:MGI:1924662;Name=NP_001165623.1;Note=isoform 2 is encoded by transcript variant 2;gbkey=CDS;gene=Wdr17;product=WD repeat-containing protein 17 isoform 2;protein_id=NP_001165623.1;extra_copy_number=0
CM058248.1	Liftoff	CDS	64764500	64764632	.	-	.	ID=cds-NP_001165623.1;Parent=rna-NM_001172152.2;Dbxref=CCDS:CCDS52551.1,GeneID:244484,GenBank:NP_001165623.1,MGI:MGI:1924662;Name=NP_001165623.1;Note=isoform 2 is encoded by transcript variant 2;gbkey=CDS;gene=Wdr17;product=WD repeat-containing protein 17 isoform 2;protein_id=NP_001165623.1;extra_copy_number=0
CM058248.1	Liftoff	CDS	64767816	64767880	.	-	.	ID=cds-NP_001165623.1;Parent=rna-NM_001172152.2;Dbxref=CCDS:CCDS52551.1,GeneID:244484,GenBank:NP_001165623.1,MGI:MGI:1924662;Name=NP_001165623.1;Note=isoform 2 is encoded by transcript variant 2;gbkey=CDS;gene=Wdr17;product=WD repeat-containing protein 17 isoform 2;protein_id=NP_001165623.1;extra_copy_number=0
CM058248.1	Liftoff	CDS	64770205	64770360	.	-	.	ID=cds-NP_001165623.1;Parent=rna-NM_001172152.2;Dbxref=CCDS:CCDS52551.1,GeneID:244484,GenBank:NP_001165623.1,MGI:MGI:1924662;Name=NP_001165623.1;Note=isoform 2 is encoded by transcript variant 2;gbkey=CDS;gene=Wdr17;product=WD repeat-containing protein 17 isoform 2;protein_id=NP_001165623.1;extra_copy_number=0
CM058248.1	Liftoff	CDS	64771393	64771518	.	-	.	ID=cds-NP_001165623.1;Parent=rna-NM_001172152.2;Dbxref=CCDS:CCDS52551.1,GeneID:244484,GenBank:NP_001165623.1,MGI:MGI:1924662;Name=NP_001165623.1;Note=isoform 2 is encoded by transcript variant 2;gbkey=CDS;gene=Wdr17;product=WD repeat-containing protein 17 isoform 2;protein_id=NP_001165623.1;extra_copy_number=0
CM058248.1	Liftoff	CDS	64771838	64771968	.	-	.	ID=cds-NP_001165623.1;Parent=rna-NM_001172152.2;Dbxref=CCDS:CCDS52551.1,GeneID:244484,GenBank:NP_001165623.1,MGI:MGI:1924662;Name=NP_001165623.1;Note=isoform 2 is encoded by transcript variant 2;gbkey=CDS;gene=Wdr17;product=WD repeat-containing protein 17 isoform 2;protein_id=NP_001165623.1;extra_copy_number=0
CM058248.1	Liftoff	CDS	64772055	64772204	.	-	.	ID=cds-NP_001165623.1;Parent=rna-NM_001172152.2;Dbxref=CCDS:CCDS52551.1,GeneID:244484,GenBank:NP_001165623.1,MGI:MGI:1924662;Name=NP_001165623.1;Note=isoform 2 is encoded by transcript variant 2;gbkey=CDS;gene=Wdr17;product=WD repeat-containing protein 17 isoform 2;protein_id=NP_001165623.1;extra_copy_number=0
CM058248.1	Liftoff	CDS	64773471	64773673	.	-	.	ID=cds-NP_001165623.1;Parent=rna-NM_001172152.2;Dbxref=CCDS:CCDS52551.1,GeneID:244484,GenBank:NP_001165623.1,MGI:MGI:1924662;Name=NP_001165623.1;Note=isoform 2 is encoded by transcript variant 2;gbkey=CDS;gene=Wdr17;product=WD repeat-containing protein 17 isoform 2;protein_id=NP_001165623.1;extra_copy_number=0
CM058248.1	Liftoff	CDS	64775572	64775736	.	-	.	ID=cds-NP_001165623.1;Parent=rna-NM_001172152.2;Dbxref=CCDS:CCDS52551.1,GeneID:244484,GenBank:NP_001165623.1,MGI:MGI:1924662;Name=NP_001165623.1;Note=isoform 2 is encoded by transcript variant 2;gbkey=CDS;gene=Wdr17;product=WD repeat-containing protein 17 isoform 2;protein_id=NP_001165623.1;extra_copy_number=0
CM058248.1	Liftoff	CDS	64779060	64779146	.	-	.	ID=cds-NP_001165623.1;Parent=rna-NM_001172152.2;Dbxref=CCDS:CCDS52551.1,GeneID:244484,GenBank:NP_001165623.1,MGI:MGI:1924662;Name=NP_001165623.1;Note=isoform 2 is encoded by transcript variant 2;gbkey=CDS;gene=Wdr17;product=WD repeat-containing protein 17 isoform 2;protein_id=NP_001165623.1;extra_copy_number=0
CM058248.1	Liftoff	CDS	64781004	64781086	.	-	.	ID=cds-NP_001165623.1;Parent=rna-NM_001172152.2;Dbxref=CCDS:CCDS52551.1,GeneID:244484,GenBank:NP_001165623.1,MGI:MGI:1924662;Name=NP_001165623.1;Note=isoform 2 is encoded by transcript variant 2;gbkey=CDS;gene=Wdr17;product=WD repeat-containing protein 17 isoform 2;protein_id=NP_001165623.1;extra_copy_number=0
CM058248.1	Liftoff	CDS	64783190	64783281	.	-	.	ID=cds-NP_001165623.1;Parent=rna-NM_001172152.2;Dbxref=CCDS:CCDS52551.1,GeneID:244484,GenBank:NP_001165623.1,MGI:MGI:1924662;Name=NP_001165623.1;Note=isoform 2 is encoded by transcript variant 2;gbkey=CDS;gene=Wdr17;product=WD repeat-containing protein 17 isoform 2;protein_id=NP_001165623.1;extra_copy_number=0
CM058248.1	Liftoff	CDS	64784235	64784403	.	-	.	ID=cds-NP_001165623.1;Parent=rna-NM_001172152.2;Dbxref=CCDS:CCDS52551.1,GeneID:244484,GenBank:NP_001165623.1,MGI:MGI:1924662;Name=NP_001165623.1;Note=isoform 2 is encoded by transcript variant 2;gbkey=CDS;gene=Wdr17;product=WD repeat-containing protein 17 isoform 2;protein_id=NP_001165623.1;extra_copy_number=0
CM058248.1	Liftoff	CDS	64792032	64792216	.	-	.	ID=cds-NP_001165623.1;Parent=rna-NM_001172152.2;Dbxref=CCDS:CCDS52551.1,GeneID:244484,GenBank:NP_001165623.1,MGI:MGI:1924662;Name=NP_001165623.1;Note=isoform 2 is encoded by transcript variant 2;gbkey=CDS;gene=Wdr17;product=WD repeat-containing protein 17 isoform 2;protein_id=NP_001165623.1;extra_copy_number=0
CM058248.1	Liftoff	CDS	64796084	64796206	.	-	.	ID=cds-NP_001165623.1;Parent=rna-NM_001172152.2;Dbxref=CCDS:CCDS52551.1,GeneID:244484,GenBank:NP_001165623.1,MGI:MGI:1924662;Name=NP_001165623.1;Note=isoform 2 is encoded by transcript variant 2;gbkey=CDS;gene=Wdr17;product=WD repeat-containing protein 17 isoform 2;protein_id=NP_001165623.1;extra_copy_number=0
CM058248.1	Liftoff	CDS	64798211	64798462	.	-	.	ID=cds-NP_001165623.1;Parent=rna-NM_001172152.2;Dbxref=CCDS:CCDS52551.1,GeneID:244484,GenBank:NP_001165623.1,MGI:MGI:1924662;Name=NP_001165623.1;Note=isoform 2 is encoded by transcript variant 2;gbkey=CDS;gene=Wdr17;product=WD repeat-containing protein 17 isoform 2;protein_id=NP_001165623.1;extra_copy_number=0
CM058248.1	Liftoff	CDS	64800689	64800919	.	-	.	ID=cds-NP_001165623.1;Parent=rna-NM_001172152.2;Dbxref=CCDS:CCDS52551.1,GeneID:244484,GenBank:NP_001165623.1,MGI:MGI:1924662;Name=NP_001165623.1;Note=isoform 2 is encoded by transcript variant 2;gbkey=CDS;gene=Wdr17;product=WD repeat-containing protein 17 isoform 2;protein_id=NP_001165623.1;extra_copy_number=0
CM058248.1	Liftoff	CDS	64803732	64803915	.	-	.	ID=cds-NP_001165623.1;Parent=rna-NM_001172152.2;Dbxref=CCDS:CCDS52551.1,GeneID:244484,GenBank:NP_001165623.1,MGI:MGI:1924662;Name=NP_001165623.1;Note=isoform 2 is encoded by transcript variant 2;gbkey=CDS;gene=Wdr17;product=WD repeat-containing protein 17 isoform 2;protein_id=NP_001165623.1;extra_copy_number=0
CM058248.1	Liftoff	CDS	64806946	64807068	.	-	.	ID=cds-NP_001165623.1;Parent=rna-NM_001172152.2;Dbxref=CCDS:CCDS52551.1,GeneID:244484,GenBank:NP_001165623.1,MGI:MGI:1924662;Name=NP_001165623.1;Note=isoform 2 is encoded by transcript variant 2;gbkey=CDS;gene=Wdr17;product=WD repeat-containing protein 17 isoform 2;protein_id=NP_001165623.1;extra_copy_number=0
CM058248.1	Liftoff	mRNA	64739961	64831379	.	-	.	ID=rna-NM_001364215.2;Parent=gene-Wdr17;Dbxref=GeneID:244484,GenBank:NM_001364215.2,MGI:MGI:1924662;Name=NM_001364215.2;gbkey=mRNA;gene=Wdr17;product=WD repeat domain 17%2C transcript variant 3;transcript_id=NM_001364215.2;matches_ref_protein=False;valid_ORF=True;extra_copy_number=0
CM058248.1	Liftoff	exon	64739961	64740590	.	-	.	ID=exon-NM_001364215.2-28;Parent=rna-NM_001364215.2;Dbxref=GeneID:244484,GenBank:NM_001364215.2,MGI:MGI:1924662;gbkey=mRNA;gene=Wdr17;product=WD repeat domain 17%2C transcript variant 3;transcript_id=NM_001364215.2;extra_copy_number=0
CM058248.1	Liftoff	exon	64742983	64743166	.	-	.	ID=exon-NM_001364215.2-27;Parent=rna-NM_001364215.2;Dbxref=GeneID:244484,GenBank:NM_001364215.2,MGI:MGI:1924662;gbkey=mRNA;gene=Wdr17;product=WD repeat domain 17%2C transcript variant 3;transcript_id=NM_001364215.2;extra_copy_number=0
CM058248.1	Liftoff	exon	64746115	64746213	.	-	.	ID=exon-NM_001364215.2-26;Parent=rna-NM_001364215.2;Dbxref=GeneID:244484,GenBank:NM_001364215.2,MGI:MGI:1924662;gbkey=mRNA;gene=Wdr17;product=WD repeat domain 17%2C transcript variant 3;transcript_id=NM_001364215.2;extra_copy_number=0
CM058248.1	Liftoff	exon	64748937	64749038	.	-	.	ID=exon-NM_001364215.2-25;Parent=rna-NM_001364215.2;Dbxref=GeneID:244484,GenBank:NM_001364215.2,MGI:MGI:1924662;gbkey=mRNA;gene=Wdr17;product=WD repeat domain 17%2C transcript variant 3;transcript_id=NM_001364215.2;extra_copy_number=0
CM058248.1	Liftoff	exon	64750051	64750153	.	-	.	ID=exon-NM_001364215.2-24;Parent=rna-NM_001364215.2;Dbxref=GeneID:244484,GenBank:NM_001364215.2,MGI:MGI:1924662;gbkey=mRNA;gene=Wdr17;product=WD repeat domain 17%2C transcript variant 3;transcript_id=NM_001364215.2;extra_copy_number=0
CM058248.1	Liftoff	exon	64750486	64750627	.	-	.	ID=exon-NM_001364215.2-23;Parent=rna-NM_001364215.2;Dbxref=GeneID:244484,GenBank:NM_001364215.2,MGI:MGI:1924662;gbkey=mRNA;gene=Wdr17;product=WD repeat domain 17%2C transcript variant 3;transcript_id=NM_001364215.2;extra_copy_number=0
CM058248.1	Liftoff	exon	64753764	64753875	.	-	.	ID=exon-NM_001364215.2-22;Parent=rna-NM_001364215.2;Dbxref=GeneID:244484,GenBank:NM_001364215.2,MGI:MGI:1924662;gbkey=mRNA;gene=Wdr17;product=WD repeat domain 17%2C transcript variant 3;transcript_id=NM_001364215.2;extra_copy_number=0
CM058248.1	Liftoff	exon	64758845	64758984	.	-	.	ID=exon-NM_001364215.2-21;Parent=rna-NM_001364215.2;Dbxref=GeneID:244484,GenBank:NM_001364215.2,MGI:MGI:1924662;gbkey=mRNA;gene=Wdr17;product=WD repeat domain 17%2C transcript variant 3;transcript_id=NM_001364215.2;extra_copy_number=0
CM058248.1	Liftoff	exon	64759758	64759857	.	-	.	ID=exon-NM_001364215.2-20;Parent=rna-NM_001364215.2;Dbxref=GeneID:244484,GenBank:NM_001364215.2,MGI:MGI:1924662;gbkey=mRNA;gene=Wdr17;product=WD repeat domain 17%2C transcript variant 3;transcript_id=NM_001364215.2;extra_copy_number=0
CM058248.1	Liftoff	exon	64761907	64761998	.	-	.	ID=exon-NM_001364215.2-19;Parent=rna-NM_001364215.2;Dbxref=GeneID:244484,GenBank:NM_001364215.2,MGI:MGI:1924662;gbkey=mRNA;gene=Wdr17;product=WD repeat domain 17%2C transcript variant 3;transcript_id=NM_001364215.2;extra_copy_number=0
CM058248.1	Liftoff	exon	64764500	64764632	.	-	.	ID=exon-NM_001364215.2-18;Parent=rna-NM_001364215.2;Dbxref=GeneID:244484,GenBank:NM_001364215.2,MGI:MGI:1924662;gbkey=mRNA;gene=Wdr17;product=WD repeat domain 17%2C transcript variant 3;transcript_id=NM_001364215.2;extra_copy_number=0
CM058248.1	Liftoff	exon	64767816	64767880	.	-	.	ID=exon-NM_001364215.2-17;Parent=rna-NM_001364215.2;Dbxref=GeneID:244484,GenBank:NM_001364215.2,MGI:MGI:1924662;gbkey=mRNA;gene=Wdr17;product=WD repeat domain 17%2C transcript variant 3;transcript_id=NM_001364215.2;extra_copy_number=0
CM058248.1	Liftoff	exon	64770205	64770360	.	-	.	ID=exon-NM_001364215.2-16;Parent=rna-NM_001364215.2;Dbxref=GeneID:244484,GenBank:NM_001364215.2,MGI:MGI:1924662;gbkey=mRNA;gene=Wdr17;product=WD repeat domain 17%2C transcript variant 3;transcript_id=NM_001364215.2;extra_copy_number=0
CM058248.1	Liftoff	exon	64771393	64771518	.	-	.	ID=exon-NM_001364215.2-15;Parent=rna-NM_001364215.2;Dbxref=GeneID:244484,GenBank:NM_001364215.2,MGI:MGI:1924662;gbkey=mRNA;gene=Wdr17;product=WD repeat domain 17%2C transcript variant 3;transcript_id=NM_001364215.2;extra_copy_number=0
CM058248.1	Liftoff	exon	64771838	64771968	.	-	.	ID=exon-NM_001364215.2-14;Parent=rna-NM_001364215.2;Dbxref=GeneID:244484,GenBank:NM_001364215.2,MGI:MGI:1924662;gbkey=mRNA;gene=Wdr17;product=WD repeat domain 17%2C transcript variant 3;transcript_id=NM_001364215.2;extra_copy_number=0
CM058248.1	Liftoff	exon	64772055	64772204	.	-	.	ID=exon-NM_001364215.2-13;Parent=rna-NM_001364215.2;Dbxref=GeneID:244484,GenBank:NM_001364215.2,MGI:MGI:1924662;gbkey=mRNA;gene=Wdr17;product=WD repeat domain 17%2C transcript variant 3;transcript_id=NM_001364215.2;extra_copy_number=0
CM058248.1	Liftoff	exon	64773471	64773673	.	-	.	ID=exon-NM_001364215.2-12;Parent=rna-NM_001364215.2;Dbxref=GeneID:244484,GenBank:NM_001364215.2,MGI:MGI:1924662;gbkey=mRNA;gene=Wdr17;product=WD repeat domain 17%2C transcript variant 3;transcript_id=NM_001364215.2;extra_copy_number=0
CM058248.1	Liftoff	exon	64775572	64775736	.	-	.	ID=exon-NM_001364215.2-11;Parent=rna-NM_001364215.2;Dbxref=GeneID:244484,GenBank:NM_001364215.2,MGI:MGI:1924662;gbkey=mRNA;gene=Wdr17;product=WD repeat domain 17%2C transcript variant 3;transcript_id=NM_001364215.2;extra_copy_number=0
CM058248.1	Liftoff	exon	64779060	64779146	.	-	.	ID=exon-NM_001364215.2-10;Parent=rna-NM_001364215.2;Dbxref=GeneID:244484,GenBank:NM_001364215.2,MGI:MGI:1924662;gbkey=mRNA;gene=Wdr17;product=WD repeat domain 17%2C transcript variant 3;transcript_id=NM_001364215.2;extra_copy_number=0
CM058248.1	Liftoff	exon	64781004	64781086	.	-	.	ID=exon-NM_001364215.2-9;Parent=rna-NM_001364215.2;Dbxref=GeneID:244484,GenBank:NM_001364215.2,MGI:MGI:1924662;gbkey=mRNA;gene=Wdr17;product=WD repeat domain 17%2C transcript variant 3;transcript_id=NM_001364215.2;extra_copy_number=0
CM058248.1	Liftoff	exon	64783190	64783281	.	-	.	ID=exon-NM_001364215.2-8;Parent=rna-NM_001364215.2;Dbxref=GeneID:244484,GenBank:NM_001364215.2,MGI:MGI:1924662;gbkey=mRNA;gene=Wdr17;product=WD repeat domain 17%2C transcript variant 3;transcript_id=NM_001364215.2;extra_copy_number=0
CM058248.1	Liftoff	exon	64784235	64784403	.	-	.	ID=exon-NM_001364215.2-7;Parent=rna-NM_001364215.2;Dbxref=GeneID:244484,GenBank:NM_001364215.2,MGI:MGI:1924662;gbkey=mRNA;gene=Wdr17;product=WD repeat domain 17%2C transcript variant 3;transcript_id=NM_001364215.2;extra_copy_number=0
CM058248.1	Liftoff	exon	64792032	64792216	.	-	.	ID=exon-NM_001364215.2-6;Parent=rna-NM_001364215.2;Dbxref=GeneID:244484,GenBank:NM_001364215.2,MGI:MGI:1924662;gbkey=mRNA;gene=Wdr17;product=WD repeat domain 17%2C transcript variant 3;transcript_id=NM_001364215.2;extra_copy_number=0
CM058248.1	Liftoff	exon	64796084	64796206	.	-	.	ID=exon-NM_001364215.2-5;Parent=rna-NM_001364215.2;Dbxref=GeneID:244484,GenBank:NM_001364215.2,MGI:MGI:1924662;gbkey=mRNA;gene=Wdr17;product=WD repeat domain 17%2C transcript variant 3;transcript_id=NM_001364215.2;extra_copy_number=0
CM058248.1	Liftoff	exon	64798211	64798462	.	-	.	ID=exon-NM_001364215.2-4;Parent=rna-NM_001364215.2;Dbxref=GeneID:244484,GenBank:NM_001364215.2,MGI:MGI:1924662;gbkey=mRNA;gene=Wdr17;product=WD repeat domain 17%2C transcript variant 3;transcript_id=NM_001364215.2;extra_copy_number=0
CM058248.1	Liftoff	exon	64800689	64800919	.	-	.	ID=exon-NM_001364215.2-3;Parent=rna-NM_001364215.2;Dbxref=GeneID:244484,GenBank:NM_001364215.2,MGI:MGI:1924662;gbkey=mRNA;gene=Wdr17;product=WD repeat domain 17%2C transcript variant 3;transcript_id=NM_001364215.2;extra_copy_number=0
CM058248.1	Liftoff	exon	64806946	64807074	.	-	.	ID=exon-NM_001364215.2-2;Parent=rna-NM_001364215.2;Dbxref=GeneID:244484,GenBank:NM_001364215.2,MGI:MGI:1924662;gbkey=mRNA;gene=Wdr17;product=WD repeat domain 17%2C transcript variant 3;transcript_id=NM_001364215.2;extra_copy_number=0
CM058248.1	Liftoff	exon	64831299	64831379	.	-	.	ID=exon-NM_001364215.2-1;Parent=rna-NM_001364215.2;Dbxref=GeneID:244484,GenBank:NM_001364215.2,MGI:MGI:1924662;gbkey=mRNA;gene=Wdr17;product=WD repeat domain 17%2C transcript variant 3;transcript_id=NM_001364215.2;extra_copy_number=0
CM058248.1	Liftoff	CDS	64740471	64740590	.	-	.	ID=cds-NP_001351144.1;Parent=rna-NM_001364215.2;Dbxref=GeneID:244484,GenBank:NP_001351144.1,MGI:MGI:1924662;Name=NP_001351144.1;Note=isoform 3 is encoded by transcript variant 3;gbkey=CDS;gene=Wdr17;product=WD repeat-containing protein 17 isoform 3;protein_id=NP_001351144.1;extra_copy_number=0
CM058248.1	Liftoff	CDS	64742983	64743166	.	-	.	ID=cds-NP_001351144.1;Parent=rna-NM_001364215.2;Dbxref=GeneID:244484,GenBank:NP_001351144.1,MGI:MGI:1924662;Name=NP_001351144.1;Note=isoform 3 is encoded by transcript variant 3;gbkey=CDS;gene=Wdr17;product=WD repeat-containing protein 17 isoform 3;protein_id=NP_001351144.1;extra_copy_number=0
CM058248.1	Liftoff	CDS	64746115	64746213	.	-	.	ID=cds-NP_001351144.1;Parent=rna-NM_001364215.2;Dbxref=GeneID:244484,GenBank:NP_001351144.1,MGI:MGI:1924662;Name=NP_001351144.1;Note=isoform 3 is encoded by transcript variant 3;gbkey=CDS;gene=Wdr17;product=WD repeat-containing protein 17 isoform 3;protein_id=NP_001351144.1;extra_copy_number=0
CM058248.1	Liftoff	CDS	64748937	64749038	.	-	.	ID=cds-NP_001351144.1;Parent=rna-NM_001364215.2;Dbxref=GeneID:244484,GenBank:NP_001351144.1,MGI:MGI:1924662;Name=NP_001351144.1;Note=isoform 3 is encoded by transcript variant 3;gbkey=CDS;gene=Wdr17;product=WD repeat-containing protein 17 isoform 3;protein_id=NP_001351144.1;extra_copy_number=0
CM058248.1	Liftoff	CDS	64750051	64750153	.	-	.	ID=cds-NP_001351144.1;Parent=rna-NM_001364215.2;Dbxref=GeneID:244484,GenBank:NP_001351144.1,MGI:MGI:1924662;Name=NP_001351144.1;Note=isoform 3 is encoded by transcript variant 3;gbkey=CDS;gene=Wdr17;product=WD repeat-containing protein 17 isoform 3;protein_id=NP_001351144.1;extra_copy_number=0
CM058248.1	Liftoff	CDS	64750486	64750627	.	-	.	ID=cds-NP_001351144.1;Parent=rna-NM_001364215.2;Dbxref=GeneID:244484,GenBank:NP_001351144.1,MGI:MGI:1924662;Name=NP_001351144.1;Note=isoform 3 is encoded by transcript variant 3;gbkey=CDS;gene=Wdr17;product=WD repeat-containing protein 17 isoform 3;protein_id=NP_001351144.1;extra_copy_number=0
CM058248.1	Liftoff	CDS	64753764	64753875	.	-	.	ID=cds-NP_001351144.1;Parent=rna-NM_001364215.2;Dbxref=GeneID:244484,GenBank:NP_001351144.1,MGI:MGI:1924662;Name=NP_001351144.1;Note=isoform 3 is encoded by transcript variant 3;gbkey=CDS;gene=Wdr17;product=WD repeat-containing protein 17 isoform 3;protein_id=NP_001351144.1;extra_copy_number=0
CM058248.1	Liftoff	CDS	64758845	64758984	.	-	.	ID=cds-NP_001351144.1;Parent=rna-NM_001364215.2;Dbxref=GeneID:244484,GenBank:NP_001351144.1,MGI:MGI:1924662;Name=NP_001351144.1;Note=isoform 3 is encoded by transcript variant 3;gbkey=CDS;gene=Wdr17;product=WD repeat-containing protein 17 isoform 3;protein_id=NP_001351144.1;extra_copy_number=0
CM058248.1	Liftoff	CDS	64759758	64759857	.	-	.	ID=cds-NP_001351144.1;Parent=rna-NM_001364215.2;Dbxref=GeneID:244484,GenBank:NP_001351144.1,MGI:MGI:1924662;Name=NP_001351144.1;Note=isoform 3 is encoded by transcript variant 3;gbkey=CDS;gene=Wdr17;product=WD repeat-containing protein 17 isoform 3;protein_id=NP_001351144.1;extra_copy_number=0
CM058248.1	Liftoff	CDS	64761907	64761998	.	-	.	ID=cds-NP_001351144.1;Parent=rna-NM_001364215.2;Dbxref=GeneID:244484,GenBank:NP_001351144.1,MGI:MGI:1924662;Name=NP_001351144.1;Note=isoform 3 is encoded by transcript variant 3;gbkey=CDS;gene=Wdr17;product=WD repeat-containing protein 17 isoform 3;protein_id=NP_001351144.1;extra_copy_number=0
CM058248.1	Liftoff	CDS	64764500	64764632	.	-	.	ID=cds-NP_001351144.1;Parent=rna-NM_001364215.2;Dbxref=GeneID:244484,GenBank:NP_001351144.1,MGI:MGI:1924662;Name=NP_001351144.1;Note=isoform 3 is encoded by transcript variant 3;gbkey=CDS;gene=Wdr17;product=WD repeat-containing protein 17 isoform 3;protein_id=NP_001351144.1;extra_copy_number=0
CM058248.1	Liftoff	CDS	64767816	64767880	.	-	.	ID=cds-NP_001351144.1;Parent=rna-NM_001364215.2;Dbxref=GeneID:244484,GenBank:NP_001351144.1,MGI:MGI:1924662;Name=NP_001351144.1;Note=isoform 3 is encoded by transcript variant 3;gbkey=CDS;gene=Wdr17;product=WD repeat-containing protein 17 isoform 3;protein_id=NP_001351144.1;extra_copy_number=0
CM058248.1	Liftoff	CDS	64770205	64770360	.	-	.	ID=cds-NP_001351144.1;Parent=rna-NM_001364215.2;Dbxref=GeneID:244484,GenBank:NP_001351144.1,MGI:MGI:1924662;Name=NP_001351144.1;Note=isoform 3 is encoded by transcript variant 3;gbkey=CDS;gene=Wdr17;product=WD repeat-containing protein 17 isoform 3;protein_id=NP_001351144.1;extra_copy_number=0
CM058248.1	Liftoff	CDS	64771393	64771518	.	-	.	ID=cds-NP_001351144.1;Parent=rna-NM_001364215.2;Dbxref=GeneID:244484,GenBank:NP_001351144.1,MGI:MGI:1924662;Name=NP_001351144.1;Note=isoform 3 is encoded by transcript variant 3;gbkey=CDS;gene=Wdr17;product=WD repeat-containing protein 17 isoform 3;protein_id=NP_001351144.1;extra_copy_number=0
CM058248.1	Liftoff	CDS	64771838	64771968	.	-	.	ID=cds-NP_001351144.1;Parent=rna-NM_001364215.2;Dbxref=GeneID:244484,GenBank:NP_001351144.1,MGI:MGI:1924662;Name=NP_001351144.1;Note=isoform 3 is encoded by transcript variant 3;gbkey=CDS;gene=Wdr17;product=WD repeat-containing protein 17 isoform 3;protein_id=NP_001351144.1;extra_copy_number=0
CM058248.1	Liftoff	CDS	64772055	64772204	.	-	.	ID=cds-NP_001351144.1;Parent=rna-NM_001364215.2;Dbxref=GeneID:244484,GenBank:NP_001351144.1,MGI:MGI:1924662;Name=NP_001351144.1;Note=isoform 3 is encoded by transcript variant 3;gbkey=CDS;gene=Wdr17;product=WD repeat-containing protein 17 isoform 3;protein_id=NP_001351144.1;extra_copy_number=0
CM058248.1	Liftoff	CDS	64773471	64773673	.	-	.	ID=cds-NP_001351144.1;Parent=rna-NM_001364215.2;Dbxref=GeneID:244484,GenBank:NP_001351144.1,MGI:MGI:1924662;Name=NP_001351144.1;Note=isoform 3 is encoded by transcript variant 3;gbkey=CDS;gene=Wdr17;product=WD repeat-containing protein 17 isoform 3;protein_id=NP_001351144.1;extra_copy_number=0
CM058248.1	Liftoff	CDS	64775572	64775736	.	-	.	ID=cds-NP_001351144.1;Parent=rna-NM_001364215.2;Dbxref=GeneID:244484,GenBank:NP_001351144.1,MGI:MGI:1924662;Name=NP_001351144.1;Note=isoform 3 is encoded by transcript variant 3;gbkey=CDS;gene=Wdr17;product=WD repeat-containing protein 17 isoform 3;protein_id=NP_001351144.1;extra_copy_number=0
CM058248.1	Liftoff	CDS	64779060	64779146	.	-	.	ID=cds-NP_001351144.1;Parent=rna-NM_001364215.2;Dbxref=GeneID:244484,GenBank:NP_001351144.1,MGI:MGI:1924662;Name=NP_001351144.1;Note=isoform 3 is encoded by transcript variant 3;gbkey=CDS;gene=Wdr17;product=WD repeat-containing protein 17 isoform 3;protein_id=NP_001351144.1;extra_copy_number=0
CM058248.1	Liftoff	CDS	64781004	64781086	.	-	.	ID=cds-NP_001351144.1;Parent=rna-NM_001364215.2;Dbxref=GeneID:244484,GenBank:NP_001351144.1,MGI:MGI:1924662;Name=NP_001351144.1;Note=isoform 3 is encoded by transcript variant 3;gbkey=CDS;gene=Wdr17;product=WD repeat-containing protein 17 isoform 3;protein_id=NP_001351144.1;extra_copy_number=0
CM058248.1	Liftoff	CDS	64783190	64783281	.	-	.	ID=cds-NP_001351144.1;Parent=rna-NM_001364215.2;Dbxref=GeneID:244484,GenBank:NP_001351144.1,MGI:MGI:1924662;Name=NP_001351144.1;Note=isoform 3 is encoded by transcript variant 3;gbkey=CDS;gene=Wdr17;product=WD repeat-containing protein 17 isoform 3;protein_id=NP_001351144.1;extra_copy_number=0
CM058248.1	Liftoff	CDS	64784235	64784403	.	-	.	ID=cds-NP_001351144.1;Parent=rna-NM_001364215.2;Dbxref=GeneID:244484,GenBank:NP_001351144.1,MGI:MGI:1924662;Name=NP_001351144.1;Note=isoform 3 is encoded by transcript variant 3;gbkey=CDS;gene=Wdr17;product=WD repeat-containing protein 17 isoform 3;protein_id=NP_001351144.1;extra_copy_number=0
CM058248.1	Liftoff	CDS	64792032	64792216	.	-	.	ID=cds-NP_001351144.1;Parent=rna-NM_001364215.2;Dbxref=GeneID:244484,GenBank:NP_001351144.1,MGI:MGI:1924662;Name=NP_001351144.1;Note=isoform 3 is encoded by transcript variant 3;gbkey=CDS;gene=Wdr17;product=WD repeat-containing protein 17 isoform 3;protein_id=NP_001351144.1;extra_copy_number=0
CM058248.1	Liftoff	CDS	64796084	64796206	.	-	.	ID=cds-NP_001351144.1;Parent=rna-NM_001364215.2;Dbxref=GeneID:244484,GenBank:NP_001351144.1,MGI:MGI:1924662;Name=NP_001351144.1;Note=isoform 3 is encoded by transcript variant 3;gbkey=CDS;gene=Wdr17;product=WD repeat-containing protein 17 isoform 3;protein_id=NP_001351144.1;extra_copy_number=0
CM058248.1	Liftoff	CDS	64798211	64798462	.	-	.	ID=cds-NP_001351144.1;Parent=rna-NM_001364215.2;Dbxref=GeneID:244484,GenBank:NP_001351144.1,MGI:MGI:1924662;Name=NP_001351144.1;Note=isoform 3 is encoded by transcript variant 3;gbkey=CDS;gene=Wdr17;product=WD repeat-containing protein 17 isoform 3;protein_id=NP_001351144.1;extra_copy_number=0
CM058248.1	Liftoff	CDS	64800689	64800919	.	-	.	ID=cds-NP_001351144.1;Parent=rna-NM_001364215.2;Dbxref=GeneID:244484,GenBank:NP_001351144.1,MGI:MGI:1924662;Name=NP_001351144.1;Note=isoform 3 is encoded by transcript variant 3;gbkey=CDS;gene=Wdr17;product=WD repeat-containing protein 17 isoform 3;protein_id=NP_001351144.1;extra_copy_number=0
CM058248.1	Liftoff	CDS	64806946	64807030	.	-	.	ID=cds-NP_001351144.1;Parent=rna-NM_001364215.2;Dbxref=GeneID:244484,GenBank:NP_001351144.1,MGI:MGI:1924662;Name=NP_001351144.1;Note=isoform 3 is encoded by transcript variant 3;gbkey=CDS;gene=Wdr17;product=WD repeat-containing protein 17 isoform 3;protein_id=NP_001351144.1;extra_copy_number=0
CM058248.1	Liftoff	mRNA	64739961	64831379	.	-	.	ID=rna-NM_001372370.1;Parent=gene-Wdr17;Dbxref=GeneID:244484,GenBank:NM_001372370.1,MGI:MGI:1924662;Name=NM_001372370.1;gbkey=mRNA;gene=Wdr17;product=WD repeat domain 17%2C transcript variant 4;tag=RefSeq Select;transcript_id=NM_001372370.1;matches_ref_protein=False;valid_ORF=True;extra_copy_number=0
CM058248.1	Liftoff	exon	64739961	64740590	.	-	.	ID=exon-NM_001372370.1-30;Parent=rna-NM_001372370.1;Dbxref=GeneID:244484,GenBank:NM_001372370.1,MGI:MGI:1924662;gbkey=mRNA;gene=Wdr17;product=WD repeat domain 17%2C transcript variant 4;tag=RefSeq Select;transcript_id=NM_001372370.1;extra_copy_number=0
CM058248.1	Liftoff	exon	64742983	64743166	.	-	.	ID=exon-NM_001372370.1-29;Parent=rna-NM_001372370.1;Dbxref=GeneID:244484,GenBank:NM_001372370.1,MGI:MGI:1924662;gbkey=mRNA;gene=Wdr17;product=WD repeat domain 17%2C transcript variant 4;tag=RefSeq Select;transcript_id=NM_001372370.1;extra_copy_number=0
CM058248.1	Liftoff	exon	64746115	64746213	.	-	.	ID=exon-NM_001372370.1-28;Parent=rna-NM_001372370.1;Dbxref=GeneID:244484,GenBank:NM_001372370.1,MGI:MGI:1924662;gbkey=mRNA;gene=Wdr17;product=WD repeat domain 17%2C transcript variant 4;tag=RefSeq Select;transcript_id=NM_001372370.1;extra_copy_number=0
CM058248.1	Liftoff	exon	64748937	64749038	.	-	.	ID=exon-NM_001372370.1-27;Parent=rna-NM_001372370.1;Dbxref=GeneID:244484,GenBank:NM_001372370.1,MGI:MGI:1924662;gbkey=mRNA;gene=Wdr17;product=WD repeat domain 17%2C transcript variant 4;tag=RefSeq Select;transcript_id=NM_001372370.1;extra_copy_number=0
CM058248.1	Liftoff	exon	64750051	64750153	.	-	.	ID=exon-NM_001372370.1-26;Parent=rna-NM_001372370.1;Dbxref=GeneID:244484,GenBank:NM_001372370.1,MGI:MGI:1924662;gbkey=mRNA;gene=Wdr17;product=WD repeat domain 17%2C transcript variant 4;tag=RefSeq Select;transcript_id=NM_001372370.1;extra_copy_number=0
CM058248.1	Liftoff	exon	64750486	64750627	.	-	.	ID=exon-NM_001372370.1-25;Parent=rna-NM_001372370.1;Dbxref=GeneID:244484,GenBank:NM_001372370.1,MGI:MGI:1924662;gbkey=mRNA;gene=Wdr17;product=WD repeat domain 17%2C transcript variant 4;tag=RefSeq Select;transcript_id=NM_001372370.1;extra_copy_number=0
CM058248.1	Liftoff	exon	64753764	64753875	.	-	.	ID=exon-NM_001372370.1-24;Parent=rna-NM_001372370.1;Dbxref=GeneID:244484,GenBank:NM_001372370.1,MGI:MGI:1924662;gbkey=mRNA;gene=Wdr17;product=WD repeat domain 17%2C transcript variant 4;tag=RefSeq Select;transcript_id=NM_001372370.1;extra_copy_number=0
CM058248.1	Liftoff	exon	64758845	64758984	.	-	.	ID=exon-NM_001372370.1-23;Parent=rna-NM_001372370.1;Dbxref=GeneID:244484,GenBank:NM_001372370.1,MGI:MGI:1924662;gbkey=mRNA;gene=Wdr17;product=WD repeat domain 17%2C transcript variant 4;tag=RefSeq Select;transcript_id=NM_001372370.1;extra_copy_number=0
CM058248.1	Liftoff	exon	64759758	64759857	.	-	.	ID=exon-NM_001372370.1-22;Parent=rna-NM_001372370.1;Dbxref=GeneID:244484,GenBank:NM_001372370.1,MGI:MGI:1924662;gbkey=mRNA;gene=Wdr17;product=WD repeat domain 17%2C transcript variant 4;tag=RefSeq Select;transcript_id=NM_001372370.1;extra_copy_number=0
CM058248.1	Liftoff	exon	64761907	64761998	.	-	.	ID=exon-NM_001372370.1-21;Parent=rna-NM_001372370.1;Dbxref=GeneID:244484,GenBank:NM_001372370.1,MGI:MGI:1924662;gbkey=mRNA;gene=Wdr17;product=WD repeat domain 17%2C transcript variant 4;tag=RefSeq Select;transcript_id=NM_001372370.1;extra_copy_number=0
CM058248.1	Liftoff	exon	64764500	64764632	.	-	.	ID=exon-NM_001372370.1-20;Parent=rna-NM_001372370.1;Dbxref=GeneID:244484,GenBank:NM_001372370.1,MGI:MGI:1924662;gbkey=mRNA;gene=Wdr17;product=WD repeat domain 17%2C transcript variant 4;tag=RefSeq Select;transcript_id=NM_001372370.1;extra_copy_number=0
CM058248.1	Liftoff	exon	64767816	64767880	.	-	.	ID=exon-NM_001372370.1-19;Parent=rna-NM_001372370.1;Dbxref=GeneID:244484,GenBank:NM_001372370.1,MGI:MGI:1924662;gbkey=mRNA;gene=Wdr17;product=WD repeat domain 17%2C transcript variant 4;tag=RefSeq Select;transcript_id=NM_001372370.1;extra_copy_number=0
CM058248.1	Liftoff	exon	64770205	64770360	.	-	.	ID=exon-NM_001372370.1-18;Parent=rna-NM_001372370.1;Dbxref=GeneID:244484,GenBank:NM_001372370.1,MGI:MGI:1924662;gbkey=mRNA;gene=Wdr17;product=WD repeat domain 17%2C transcript variant 4;tag=RefSeq Select;transcript_id=NM_001372370.1;extra_copy_number=0
CM058248.1	Liftoff	exon	64771393	64771518	.	-	.	ID=exon-NM_001372370.1-17;Parent=rna-NM_001372370.1;Dbxref=GeneID:244484,GenBank:NM_001372370.1,MGI:MGI:1924662;gbkey=mRNA;gene=Wdr17;product=WD repeat domain 17%2C transcript variant 4;tag=RefSeq Select;transcript_id=NM_001372370.1;extra_copy_number=0
CM058248.1	Liftoff	exon	64771838	64771968	.	-	.	ID=exon-NM_001372370.1-16;Parent=rna-NM_001372370.1;Dbxref=GeneID:244484,GenBank:NM_001372370.1,MGI:MGI:1924662;gbkey=mRNA;gene=Wdr17;product=WD repeat domain 17%2C transcript variant 4;tag=RefSeq Select;transcript_id=NM_001372370.1;extra_copy_number=0
CM058248.1	Liftoff	exon	64772055	64772204	.	-	.	ID=exon-NM_001372370.1-15;Parent=rna-NM_001372370.1;Dbxref=GeneID:244484,GenBank:NM_001372370.1,MGI:MGI:1924662;gbkey=mRNA;gene=Wdr17;product=WD repeat domain 17%2C transcript variant 4;tag=RefSeq Select;transcript_id=NM_001372370.1;extra_copy_number=0
CM058248.1	Liftoff	exon	64773471	64773673	.	-	.	ID=exon-NM_001372370.1-14;Parent=rna-NM_001372370.1;Dbxref=GeneID:244484,GenBank:NM_001372370.1,MGI:MGI:1924662;gbkey=mRNA;gene=Wdr17;product=WD repeat domain 17%2C transcript variant 4;tag=RefSeq Select;transcript_id=NM_001372370.1;extra_copy_number=0
CM058248.1	Liftoff	exon	64775572	64775736	.	-	.	ID=exon-NM_001372370.1-13;Parent=rna-NM_001372370.1;Dbxref=GeneID:244484,GenBank:NM_001372370.1,MGI:MGI:1924662;gbkey=mRNA;gene=Wdr17;product=WD repeat domain 17%2C transcript variant 4;tag=RefSeq Select;transcript_id=NM_001372370.1;extra_copy_number=0
CM058248.1	Liftoff	exon	64779060	64779146	.	-	.	ID=exon-NM_001372370.1-12;Parent=rna-NM_001372370.1;Dbxref=GeneID:244484,GenBank:NM_001372370.1,MGI:MGI:1924662;gbkey=mRNA;gene=Wdr17;product=WD repeat domain 17%2C transcript variant 4;tag=RefSeq Select;transcript_id=NM_001372370.1;extra_copy_number=0
CM058248.1	Liftoff	exon	64781004	64781086	.	-	.	ID=exon-NM_001372370.1-11;Parent=rna-NM_001372370.1;Dbxref=GeneID:244484,GenBank:NM_001372370.1,MGI:MGI:1924662;gbkey=mRNA;gene=Wdr17;product=WD repeat domain 17%2C transcript variant 4;tag=RefSeq Select;transcript_id=NM_001372370.1;extra_copy_number=0
CM058248.1	Liftoff	exon	64783190	64783281	.	-	.	ID=exon-NM_001372370.1-10;Parent=rna-NM_001372370.1;Dbxref=GeneID:244484,GenBank:NM_001372370.1,MGI:MGI:1924662;gbkey=mRNA;gene=Wdr17;product=WD repeat domain 17%2C transcript variant 4;tag=RefSeq Select;transcript_id=NM_001372370.1;extra_copy_number=0
CM058248.1	Liftoff	exon	64784235	64784403	.	-	.	ID=exon-NM_001372370.1-9;Parent=rna-NM_001372370.1;Dbxref=GeneID:244484,GenBank:NM_001372370.1,MGI:MGI:1924662;gbkey=mRNA;gene=Wdr17;product=WD repeat domain 17%2C transcript variant 4;tag=RefSeq Select;transcript_id=NM_001372370.1;extra_copy_number=0
CM058248.1	Liftoff	exon	64792032	64792216	.	-	.	ID=exon-NM_001372370.1-8;Parent=rna-NM_001372370.1;Dbxref=GeneID:244484,GenBank:NM_001372370.1,MGI:MGI:1924662;gbkey=mRNA;gene=Wdr17;product=WD repeat domain 17%2C transcript variant 4;tag=RefSeq Select;transcript_id=NM_001372370.1;extra_copy_number=0
CM058248.1	Liftoff	exon	64796084	64796206	.	-	.	ID=exon-NM_001372370.1-7;Parent=rna-NM_001372370.1;Dbxref=GeneID:244484,GenBank:NM_001372370.1,MGI:MGI:1924662;gbkey=mRNA;gene=Wdr17;product=WD repeat domain 17%2C transcript variant 4;tag=RefSeq Select;transcript_id=NM_001372370.1;extra_copy_number=0
CM058248.1	Liftoff	exon	64798211	64798462	.	-	.	ID=exon-NM_001372370.1-6;Parent=rna-NM_001372370.1;Dbxref=GeneID:244484,GenBank:NM_001372370.1,MGI:MGI:1924662;gbkey=mRNA;gene=Wdr17;product=WD repeat domain 17%2C transcript variant 4;tag=RefSeq Select;transcript_id=NM_001372370.1;extra_copy_number=0
CM058248.1	Liftoff	exon	64800689	64800919	.	-	.	ID=exon-NM_001372370.1-5;Parent=rna-NM_001372370.1;Dbxref=GeneID:244484,GenBank:NM_001372370.1,MGI:MGI:1924662;gbkey=mRNA;gene=Wdr17;product=WD repeat domain 17%2C transcript variant 4;tag=RefSeq Select;transcript_id=NM_001372370.1;extra_copy_number=0
CM058248.1	Liftoff	exon	64803732	64803915	.	-	.	ID=exon-NM_001372370.1-4;Parent=rna-NM_001372370.1;Dbxref=GeneID:244484,GenBank:NM_001372370.1,MGI:MGI:1924662;gbkey=mRNA;gene=Wdr17;product=WD repeat domain 17%2C transcript variant 4;tag=RefSeq Select;transcript_id=NM_001372370.1;extra_copy_number=0
CM058248.1	Liftoff	exon	64806946	64807074	.	-	.	ID=exon-NM_001372370.1-3;Parent=rna-NM_001372370.1;Dbxref=GeneID:244484,GenBank:NM_001372370.1,MGI:MGI:1924662;gbkey=mRNA;gene=Wdr17;product=WD repeat domain 17%2C transcript variant 4;tag=RefSeq Select;transcript_id=NM_001372370.1;extra_copy_number=0
CM058248.1	Liftoff	exon	64814177	64814282	.	-	.	ID=exon-NM_001372370.1-2;Parent=rna-NM_001372370.1;Dbxref=GeneID:244484,GenBank:NM_001372370.1,MGI:MGI:1924662;gbkey=mRNA;gene=Wdr17;product=WD repeat domain 17%2C transcript variant 4;tag=RefSeq Select;transcript_id=NM_001372370.1;extra_copy_number=0
CM058248.1	Liftoff	exon	64831299	64831379	.	-	.	ID=exon-NM_001372370.1-1;Parent=rna-NM_001372370.1;Dbxref=GeneID:244484,GenBank:NM_001372370.1,MGI:MGI:1924662;gbkey=mRNA;gene=Wdr17;product=WD repeat domain 17%2C transcript variant 4;tag=RefSeq Select;transcript_id=NM_001372370.1;extra_copy_number=0
CM058248.1	Liftoff	CDS	64740471	64740590	.	-	.	ID=cds-NP_001359299.1;Parent=rna-NM_001372370.1;Dbxref=GeneID:244484,GenBank:NP_001359299.1,MGI:MGI:1924662;Name=NP_001359299.1;Note=isoform 4 is encoded by transcript variant 4;gbkey=CDS;gene=Wdr17;product=WD repeat-containing protein 17 isoform 4;protein_id=NP_001359299.1;tag=RefSeq Select;extra_copy_number=0
CM058248.1	Liftoff	CDS	64742983	64743166	.	-	.	ID=cds-NP_001359299.1;Parent=rna-NM_001372370.1;Dbxref=GeneID:244484,GenBank:NP_001359299.1,MGI:MGI:1924662;Name=NP_001359299.1;Note=isoform 4 is encoded by transcript variant 4;gbkey=CDS;gene=Wdr17;product=WD repeat-containing protein 17 isoform 4;protein_id=NP_001359299.1;tag=RefSeq Select;extra_copy_number=0
CM058248.1	Liftoff	CDS	64746115	64746213	.	-	.	ID=cds-NP_001359299.1;Parent=rna-NM_001372370.1;Dbxref=GeneID:244484,GenBank:NP_001359299.1,MGI:MGI:1924662;Name=NP_001359299.1;Note=isoform 4 is encoded by transcript variant 4;gbkey=CDS;gene=Wdr17;product=WD repeat-containing protein 17 isoform 4;protein_id=NP_001359299.1;tag=RefSeq Select;extra_copy_number=0
CM058248.1	Liftoff	CDS	64748937	64749038	.	-	.	ID=cds-NP_001359299.1;Parent=rna-NM_001372370.1;Dbxref=GeneID:244484,GenBank:NP_001359299.1,MGI:MGI:1924662;Name=NP_001359299.1;Note=isoform 4 is encoded by transcript variant 4;gbkey=CDS;gene=Wdr17;product=WD repeat-containing protein 17 isoform 4;protein_id=NP_001359299.1;tag=RefSeq Select;extra_copy_number=0
CM058248.1	Liftoff	CDS	64750051	64750153	.	-	.	ID=cds-NP_001359299.1;Parent=rna-NM_001372370.1;Dbxref=GeneID:244484,GenBank:NP_001359299.1,MGI:MGI:1924662;Name=NP_001359299.1;Note=isoform 4 is encoded by transcript variant 4;gbkey=CDS;gene=Wdr17;product=WD repeat-containing protein 17 isoform 4;protein_id=NP_001359299.1;tag=RefSeq Select;extra_copy_number=0
CM058248.1	Liftoff	CDS	64750486	64750627	.	-	.	ID=cds-NP_001359299.1;Parent=rna-NM_001372370.1;Dbxref=GeneID:244484,GenBank:NP_001359299.1,MGI:MGI:1924662;Name=NP_001359299.1;Note=isoform 4 is encoded by transcript variant 4;gbkey=CDS;gene=Wdr17;product=WD repeat-containing protein 17 isoform 4;protein_id=NP_001359299.1;tag=RefSeq Select;extra_copy_number=0
CM058248.1	Liftoff	CDS	64753764	64753875	.	-	.	ID=cds-NP_001359299.1;Parent=rna-NM_001372370.1;Dbxref=GeneID:244484,GenBank:NP_001359299.1,MGI:MGI:1924662;Name=NP_001359299.1;Note=isoform 4 is encoded by transcript variant 4;gbkey=CDS;gene=Wdr17;product=WD repeat-containing protein 17 isoform 4;protein_id=NP_001359299.1;tag=RefSeq Select;extra_copy_number=0
CM058248.1	Liftoff	CDS	64758845	64758984	.	-	.	ID=cds-NP_001359299.1;Parent=rna-NM_001372370.1;Dbxref=GeneID:244484,GenBank:NP_001359299.1,MGI:MGI:1924662;Name=NP_001359299.1;Note=isoform 4 is encoded by transcript variant 4;gbkey=CDS;gene=Wdr17;product=WD repeat-containing protein 17 isoform 4;protein_id=NP_001359299.1;tag=RefSeq Select;extra_copy_number=0
CM058248.1	Liftoff	CDS	64759758	64759857	.	-	.	ID=cds-NP_001359299.1;Parent=rna-NM_001372370.1;Dbxref=GeneID:244484,GenBank:NP_001359299.1,MGI:MGI:1924662;Name=NP_001359299.1;Note=isoform 4 is encoded by transcript variant 4;gbkey=CDS;gene=Wdr17;product=WD repeat-containing protein 17 isoform 4;protein_id=NP_001359299.1;tag=RefSeq Select;extra_copy_number=0
CM058248.1	Liftoff	CDS	64761907	64761998	.	-	.	ID=cds-NP_001359299.1;Parent=rna-NM_001372370.1;Dbxref=GeneID:244484,GenBank:NP_001359299.1,MGI:MGI:1924662;Name=NP_001359299.1;Note=isoform 4 is encoded by transcript variant 4;gbkey=CDS;gene=Wdr17;product=WD repeat-containing protein 17 isoform 4;protein_id=NP_001359299.1;tag=RefSeq Select;extra_copy_number=0
CM058248.1	Liftoff	CDS	64764500	64764632	.	-	.	ID=cds-NP_001359299.1;Parent=rna-NM_001372370.1;Dbxref=GeneID:244484,GenBank:NP_001359299.1,MGI:MGI:1924662;Name=NP_001359299.1;Note=isoform 4 is encoded by transcript variant 4;gbkey=CDS;gene=Wdr17;product=WD repeat-containing protein 17 isoform 4;protein_id=NP_001359299.1;tag=RefSeq Select;extra_copy_number=0
CM058248.1	Liftoff	CDS	64767816	64767880	.	-	.	ID=cds-NP_001359299.1;Parent=rna-NM_001372370.1;Dbxref=GeneID:244484,GenBank:NP_001359299.1,MGI:MGI:1924662;Name=NP_001359299.1;Note=isoform 4 is encoded by transcript variant 4;gbkey=CDS;gene=Wdr17;product=WD repeat-containing protein 17 isoform 4;protein_id=NP_001359299.1;tag=RefSeq Select;extra_copy_number=0
CM058248.1	Liftoff	CDS	64770205	64770360	.	-	.	ID=cds-NP_001359299.1;Parent=rna-NM_001372370.1;Dbxref=GeneID:244484,GenBank:NP_001359299.1,MGI:MGI:1924662;Name=NP_001359299.1;Note=isoform 4 is encoded by transcript variant 4;gbkey=CDS;gene=Wdr17;product=WD repeat-containing protein 17 isoform 4;protein_id=NP_001359299.1;tag=RefSeq Select;extra_copy_number=0
CM058248.1	Liftoff	CDS	64771393	64771518	.	-	.	ID=cds-NP_001359299.1;Parent=rna-NM_001372370.1;Dbxref=GeneID:244484,GenBank:NP_001359299.1,MGI:MGI:1924662;Name=NP_001359299.1;Note=isoform 4 is encoded by transcript variant 4;gbkey=CDS;gene=Wdr17;product=WD repeat-containing protein 17 isoform 4;protein_id=NP_001359299.1;tag=RefSeq Select;extra_copy_number=0
CM058248.1	Liftoff	CDS	64771838	64771968	.	-	.	ID=cds-NP_001359299.1;Parent=rna-NM_001372370.1;Dbxref=GeneID:244484,GenBank:NP_001359299.1,MGI:MGI:1924662;Name=NP_001359299.1;Note=isoform 4 is encoded by transcript variant 4;gbkey=CDS;gene=Wdr17;product=WD repeat-containing protein 17 isoform 4;protein_id=NP_001359299.1;tag=RefSeq Select;extra_copy_number=0
CM058248.1	Liftoff	CDS	64772055	64772204	.	-	.	ID=cds-NP_001359299.1;Parent=rna-NM_001372370.1;Dbxref=GeneID:244484,GenBank:NP_001359299.1,MGI:MGI:1924662;Name=NP_001359299.1;Note=isoform 4 is encoded by transcript variant 4;gbkey=CDS;gene=Wdr17;product=WD repeat-containing protein 17 isoform 4;protein_id=NP_001359299.1;tag=RefSeq Select;extra_copy_number=0
CM058248.1	Liftoff	CDS	64773471	64773673	.	-	.	ID=cds-NP_001359299.1;Parent=rna-NM_001372370.1;Dbxref=GeneID:244484,GenBank:NP_001359299.1,MGI:MGI:1924662;Name=NP_001359299.1;Note=isoform 4 is encoded by transcript variant 4;gbkey=CDS;gene=Wdr17;product=WD repeat-containing protein 17 isoform 4;protein_id=NP_001359299.1;tag=RefSeq Select;extra_copy_number=0
CM058248.1	Liftoff	CDS	64775572	64775736	.	-	.	ID=cds-NP_001359299.1;Parent=rna-NM_001372370.1;Dbxref=GeneID:244484,GenBank:NP_001359299.1,MGI:MGI:1924662;Name=NP_001359299.1;Note=isoform 4 is encoded by transcript variant 4;gbkey=CDS;gene=Wdr17;product=WD repeat-containing protein 17 isoform 4;protein_id=NP_001359299.1;tag=RefSeq Select;extra_copy_number=0
CM058248.1	Liftoff	CDS	64779060	64779146	.	-	.	ID=cds-NP_001359299.1;Parent=rna-NM_001372370.1;Dbxref=GeneID:244484,GenBank:NP_001359299.1,MGI:MGI:1924662;Name=NP_001359299.1;Note=isoform 4 is encoded by transcript variant 4;gbkey=CDS;gene=Wdr17;product=WD repeat-containing protein 17 isoform 4;protein_id=NP_001359299.1;tag=RefSeq Select;extra_copy_number=0
CM058248.1	Liftoff	CDS	64781004	64781086	.	-	.	ID=cds-NP_001359299.1;Parent=rna-NM_001372370.1;Dbxref=GeneID:244484,GenBank:NP_001359299.1,MGI:MGI:1924662;Name=NP_001359299.1;Note=isoform 4 is encoded by transcript variant 4;gbkey=CDS;gene=Wdr17;product=WD repeat-containing protein 17 isoform 4;protein_id=NP_001359299.1;tag=RefSeq Select;extra_copy_number=0
CM058248.1	Liftoff	CDS	64783190	64783281	.	-	.	ID=cds-NP_001359299.1;Parent=rna-NM_001372370.1;Dbxref=GeneID:244484,GenBank:NP_001359299.1,MGI:MGI:1924662;Name=NP_001359299.1;Note=isoform 4 is encoded by transcript variant 4;gbkey=CDS;gene=Wdr17;product=WD repeat-containing protein 17 isoform 4;protein_id=NP_001359299.1;tag=RefSeq Select;extra_copy_number=0
CM058248.1	Liftoff	CDS	64784235	64784403	.	-	.	ID=cds-NP_001359299.1;Parent=rna-NM_001372370.1;Dbxref=GeneID:244484,GenBank:NP_001359299.1,MGI:MGI:1924662;Name=NP_001359299.1;Note=isoform 4 is encoded by transcript variant 4;gbkey=CDS;gene=Wdr17;product=WD repeat-containing protein 17 isoform 4;protein_id=NP_001359299.1;tag=RefSeq Select;extra_copy_number=0
CM058248.1	Liftoff	CDS	64792032	64792216	.	-	.	ID=cds-NP_001359299.1;Parent=rna-NM_001372370.1;Dbxref=GeneID:244484,GenBank:NP_001359299.1,MGI:MGI:1924662;Name=NP_001359299.1;Note=isoform 4 is encoded by transcript variant 4;gbkey=CDS;gene=Wdr17;product=WD repeat-containing protein 17 isoform 4;protein_id=NP_001359299.1;tag=RefSeq Select;extra_copy_number=0
CM058248.1	Liftoff	CDS	64796084	64796206	.	-	.	ID=cds-NP_001359299.1;Parent=rna-NM_001372370.1;Dbxref=GeneID:244484,GenBank:NP_001359299.1,MGI:MGI:1924662;Name=NP_001359299.1;Note=isoform 4 is encoded by transcript variant 4;gbkey=CDS;gene=Wdr17;product=WD repeat-containing protein 17 isoform 4;protein_id=NP_001359299.1;tag=RefSeq Select;extra_copy_number=0
CM058248.1	Liftoff	CDS	64798211	64798462	.	-	.	ID=cds-NP_001359299.1;Parent=rna-NM_001372370.1;Dbxref=GeneID:244484,GenBank:NP_001359299.1,MGI:MGI:1924662;Name=NP_001359299.1;Note=isoform 4 is encoded by transcript variant 4;gbkey=CDS;gene=Wdr17;product=WD repeat-containing protein 17 isoform 4;protein_id=NP_001359299.1;tag=RefSeq Select;extra_copy_number=0
CM058248.1	Liftoff	CDS	64800689	64800919	.	-	.	ID=cds-NP_001359299.1;Parent=rna-NM_001372370.1;Dbxref=GeneID:244484,GenBank:NP_001359299.1,MGI:MGI:1924662;Name=NP_001359299.1;Note=isoform 4 is encoded by transcript variant 4;gbkey=CDS;gene=Wdr17;product=WD repeat-containing protein 17 isoform 4;protein_id=NP_001359299.1;tag=RefSeq Select;extra_copy_number=0
CM058248.1	Liftoff	CDS	64803732	64803915	.	-	.	ID=cds-NP_001359299.1;Parent=rna-NM_001372370.1;Dbxref=GeneID:244484,GenBank:NP_001359299.1,MGI:MGI:1924662;Name=NP_001359299.1;Note=isoform 4 is encoded by transcript variant 4;gbkey=CDS;gene=Wdr17;product=WD repeat-containing protein 17 isoform 4;protein_id=NP_001359299.1;tag=RefSeq Select;extra_copy_number=0
CM058248.1	Liftoff	CDS	64806946	64807074	.	-	.	ID=cds-NP_001359299.1;Parent=rna-NM_001372370.1;Dbxref=GeneID:244484,GenBank:NP_001359299.1,MGI:MGI:1924662;Name=NP_001359299.1;Note=isoform 4 is encoded by transcript variant 4;gbkey=CDS;gene=Wdr17;product=WD repeat-containing protein 17 isoform 4;protein_id=NP_001359299.1;tag=RefSeq Select;extra_copy_number=0
CM058248.1	Liftoff	CDS	64814177	64814242	.	-	.	ID=cds-NP_001359299.1;Parent=rna-NM_001372370.1;Dbxref=GeneID:244484,GenBank:NP_001359299.1,MGI:MGI:1924662;Name=NP_001359299.1;Note=isoform 4 is encoded by transcript variant 4;gbkey=CDS;gene=Wdr17;product=WD repeat-containing protein 17 isoform 4;protein_id=NP_001359299.1;tag=RefSeq Select;extra_copy_number=0
CM058248.1	Liftoff	mRNA	64739961	64818704	.	-	.	ID=rna-NM_001372371.1;Parent=gene-Wdr17;Dbxref=GeneID:244484,GenBank:NM_001372371.1,MGI:MGI:1924662;Name=NM_001372371.1;gbkey=mRNA;gene=Wdr17;product=WD repeat domain 17%2C transcript variant 5;transcript_id=NM_001372371.1;matches_ref_protein=False;valid_ORF=True;extra_copy_number=0
CM058248.1	Liftoff	exon	64739961	64740590	.	-	.	ID=exon-NM_001372371.1-30;Parent=rna-NM_001372371.1;Dbxref=GeneID:244484,GenBank:NM_001372371.1,MGI:MGI:1924662;gbkey=mRNA;gene=Wdr17;product=WD repeat domain 17%2C transcript variant 5;transcript_id=NM_001372371.1;extra_copy_number=0
CM058248.1	Liftoff	exon	64742983	64743166	.	-	.	ID=exon-NM_001372371.1-29;Parent=rna-NM_001372371.1;Dbxref=GeneID:244484,GenBank:NM_001372371.1,MGI:MGI:1924662;gbkey=mRNA;gene=Wdr17;product=WD repeat domain 17%2C transcript variant 5;transcript_id=NM_001372371.1;extra_copy_number=0
CM058248.1	Liftoff	exon	64746115	64746213	.	-	.	ID=exon-NM_001372371.1-28;Parent=rna-NM_001372371.1;Dbxref=GeneID:244484,GenBank:NM_001372371.1,MGI:MGI:1924662;gbkey=mRNA;gene=Wdr17;product=WD repeat domain 17%2C transcript variant 5;transcript_id=NM_001372371.1;extra_copy_number=0
CM058248.1	Liftoff	exon	64748937	64749038	.	-	.	ID=exon-NM_001372371.1-27;Parent=rna-NM_001372371.1;Dbxref=GeneID:244484,GenBank:NM_001372371.1,MGI:MGI:1924662;gbkey=mRNA;gene=Wdr17;product=WD repeat domain 17%2C transcript variant 5;transcript_id=NM_001372371.1;extra_copy_number=0
CM058248.1	Liftoff	exon	64750051	64750153	.	-	.	ID=exon-NM_001372371.1-26;Parent=rna-NM_001372371.1;Dbxref=GeneID:244484,GenBank:NM_001372371.1,MGI:MGI:1924662;gbkey=mRNA;gene=Wdr17;product=WD repeat domain 17%2C transcript variant 5;transcript_id=NM_001372371.1;extra_copy_number=0
CM058248.1	Liftoff	exon	64750486	64750627	.	-	.	ID=exon-NM_001372371.1-25;Parent=rna-NM_001372371.1;Dbxref=GeneID:244484,GenBank:NM_001372371.1,MGI:MGI:1924662;gbkey=mRNA;gene=Wdr17;product=WD repeat domain 17%2C transcript variant 5;transcript_id=NM_001372371.1;extra_copy_number=0
CM058248.1	Liftoff	exon	64753764	64753875	.	-	.	ID=exon-NM_001372371.1-24;Parent=rna-NM_001372371.1;Dbxref=GeneID:244484,GenBank:NM_001372371.1,MGI:MGI:1924662;gbkey=mRNA;gene=Wdr17;product=WD repeat domain 17%2C transcript variant 5;transcript_id=NM_001372371.1;extra_copy_number=0
CM058248.1	Liftoff	exon	64758845	64758984	.	-	.	ID=exon-NM_001372371.1-23;Parent=rna-NM_001372371.1;Dbxref=GeneID:244484,GenBank:NM_001372371.1,MGI:MGI:1924662;gbkey=mRNA;gene=Wdr17;product=WD repeat domain 17%2C transcript variant 5;transcript_id=NM_001372371.1;extra_copy_number=0
CM058248.1	Liftoff	exon	64759758	64759857	.	-	.	ID=exon-NM_001372371.1-22;Parent=rna-NM_001372371.1;Dbxref=GeneID:244484,GenBank:NM_001372371.1,MGI:MGI:1924662;gbkey=mRNA;gene=Wdr17;product=WD repeat domain 17%2C transcript variant 5;transcript_id=NM_001372371.1;extra_copy_number=0
CM058248.1	Liftoff	exon	64761907	64761998	.	-	.	ID=exon-NM_001372371.1-21;Parent=rna-NM_001372371.1;Dbxref=GeneID:244484,GenBank:NM_001372371.1,MGI:MGI:1924662;gbkey=mRNA;gene=Wdr17;product=WD repeat domain 17%2C transcript variant 5;transcript_id=NM_001372371.1;extra_copy_number=0
CM058248.1	Liftoff	exon	64764500	64764632	.	-	.	ID=exon-NM_001372371.1-20;Parent=rna-NM_001372371.1;Dbxref=GeneID:244484,GenBank:NM_001372371.1,MGI:MGI:1924662;gbkey=mRNA;gene=Wdr17;product=WD repeat domain 17%2C transcript variant 5;transcript_id=NM_001372371.1;extra_copy_number=0
CM058248.1	Liftoff	exon	64767816	64767880	.	-	.	ID=exon-NM_001372371.1-19;Parent=rna-NM_001372371.1;Dbxref=GeneID:244484,GenBank:NM_001372371.1,MGI:MGI:1924662;gbkey=mRNA;gene=Wdr17;product=WD repeat domain 17%2C transcript variant 5;transcript_id=NM_001372371.1;extra_copy_number=0
CM058248.1	Liftoff	exon	64770205	64770360	.	-	.	ID=exon-NM_001372371.1-18;Parent=rna-NM_001372371.1;Dbxref=GeneID:244484,GenBank:NM_001372371.1,MGI:MGI:1924662;gbkey=mRNA;gene=Wdr17;product=WD repeat domain 17%2C transcript variant 5;transcript_id=NM_001372371.1;extra_copy_number=0
CM058248.1	Liftoff	exon	64771393	64771518	.	-	.	ID=exon-NM_001372371.1-17;Parent=rna-NM_001372371.1;Dbxref=GeneID:244484,GenBank:NM_001372371.1,MGI:MGI:1924662;gbkey=mRNA;gene=Wdr17;product=WD repeat domain 17%2C transcript variant 5;transcript_id=NM_001372371.1;extra_copy_number=0
CM058248.1	Liftoff	exon	64771838	64771968	.	-	.	ID=exon-NM_001372371.1-16;Parent=rna-NM_001372371.1;Dbxref=GeneID:244484,GenBank:NM_001372371.1,MGI:MGI:1924662;gbkey=mRNA;gene=Wdr17;product=WD repeat domain 17%2C transcript variant 5;transcript_id=NM_001372371.1;extra_copy_number=0
CM058248.1	Liftoff	exon	64772055	64772204	.	-	.	ID=exon-NM_001372371.1-15;Parent=rna-NM_001372371.1;Dbxref=GeneID:244484,GenBank:NM_001372371.1,MGI:MGI:1924662;gbkey=mRNA;gene=Wdr17;product=WD repeat domain 17%2C transcript variant 5;transcript_id=NM_001372371.1;extra_copy_number=0
CM058248.1	Liftoff	exon	64773471	64773673	.	-	.	ID=exon-NM_001372371.1-14;Parent=rna-NM_001372371.1;Dbxref=GeneID:244484,GenBank:NM_001372371.1,MGI:MGI:1924662;gbkey=mRNA;gene=Wdr17;product=WD repeat domain 17%2C transcript variant 5;transcript_id=NM_001372371.1;extra_copy_number=0
CM058248.1	Liftoff	exon	64775572	64775736	.	-	.	ID=exon-NM_001372371.1-13;Parent=rna-NM_001372371.1;Dbxref=GeneID:244484,GenBank:NM_001372371.1,MGI:MGI:1924662;gbkey=mRNA;gene=Wdr17;product=WD repeat domain 17%2C transcript variant 5;transcript_id=NM_001372371.1;extra_copy_number=0
CM058248.1	Liftoff	exon	64779060	64779146	.	-	.	ID=exon-NM_001372371.1-12;Parent=rna-NM_001372371.1;Dbxref=GeneID:244484,GenBank:NM_001372371.1,MGI:MGI:1924662;gbkey=mRNA;gene=Wdr17;product=WD repeat domain 17%2C transcript variant 5;transcript_id=NM_001372371.1;extra_copy_number=0
CM058248.1	Liftoff	exon	64781004	64781086	.	-	.	ID=exon-NM_001372371.1-11;Parent=rna-NM_001372371.1;Dbxref=GeneID:244484,GenBank:NM_001372371.1,MGI:MGI:1924662;gbkey=mRNA;gene=Wdr17;product=WD repeat domain 17%2C transcript variant 5;transcript_id=NM_001372371.1;extra_copy_number=0
CM058248.1	Liftoff	exon	64783190	64783281	.	-	.	ID=exon-NM_001372371.1-10;Parent=rna-NM_001372371.1;Dbxref=GeneID:244484,GenBank:NM_001372371.1,MGI:MGI:1924662;gbkey=mRNA;gene=Wdr17;product=WD repeat domain 17%2C transcript variant 5;transcript_id=NM_001372371.1;extra_copy_number=0
CM058248.1	Liftoff	exon	64784235	64784403	.	-	.	ID=exon-NM_001372371.1-9;Parent=rna-NM_001372371.1;Dbxref=GeneID:244484,GenBank:NM_001372371.1,MGI:MGI:1924662;gbkey=mRNA;gene=Wdr17;product=WD repeat domain 17%2C transcript variant 5;transcript_id=NM_001372371.1;extra_copy_number=0
CM058248.1	Liftoff	exon	64792032	64792216	.	-	.	ID=exon-NM_001372371.1-8;Parent=rna-NM_001372371.1;Dbxref=GeneID:244484,GenBank:NM_001372371.1,MGI:MGI:1924662;gbkey=mRNA;gene=Wdr17;product=WD repeat domain 17%2C transcript variant 5;transcript_id=NM_001372371.1;extra_copy_number=0
CM058248.1	Liftoff	exon	64796084	64796206	.	-	.	ID=exon-NM_001372371.1-7;Parent=rna-NM_001372371.1;Dbxref=GeneID:244484,GenBank:NM_001372371.1,MGI:MGI:1924662;gbkey=mRNA;gene=Wdr17;product=WD repeat domain 17%2C transcript variant 5;transcript_id=NM_001372371.1;extra_copy_number=0
CM058248.1	Liftoff	exon	64798211	64798462	.	-	.	ID=exon-NM_001372371.1-6;Parent=rna-NM_001372371.1;Dbxref=GeneID:244484,GenBank:NM_001372371.1,MGI:MGI:1924662;gbkey=mRNA;gene=Wdr17;product=WD repeat domain 17%2C transcript variant 5;transcript_id=NM_001372371.1;extra_copy_number=0
CM058248.1	Liftoff	exon	64800689	64800919	.	-	.	ID=exon-NM_001372371.1-5;Parent=rna-NM_001372371.1;Dbxref=GeneID:244484,GenBank:NM_001372371.1,MGI:MGI:1924662;gbkey=mRNA;gene=Wdr17;product=WD repeat domain 17%2C transcript variant 5;transcript_id=NM_001372371.1;extra_copy_number=0
CM058248.1	Liftoff	exon	64803732	64803915	.	-	.	ID=exon-NM_001372371.1-4;Parent=rna-NM_001372371.1;Dbxref=GeneID:244484,GenBank:NM_001372371.1,MGI:MGI:1924662;gbkey=mRNA;gene=Wdr17;product=WD repeat domain 17%2C transcript variant 5;transcript_id=NM_001372371.1;extra_copy_number=0
CM058248.1	Liftoff	exon	64806946	64807074	.	-	.	ID=exon-NM_001372371.1-3;Parent=rna-NM_001372371.1;Dbxref=GeneID:244484,GenBank:NM_001372371.1,MGI:MGI:1924662;gbkey=mRNA;gene=Wdr17;product=WD repeat domain 17%2C transcript variant 5;transcript_id=NM_001372371.1;extra_copy_number=0
CM058248.1	Liftoff	exon	64814177	64814282	.	-	.	ID=exon-NM_001372371.1-2;Parent=rna-NM_001372371.1;Dbxref=GeneID:244484,GenBank:NM_001372371.1,MGI:MGI:1924662;gbkey=mRNA;gene=Wdr17;product=WD repeat domain 17%2C transcript variant 5;transcript_id=NM_001372371.1;extra_copy_number=0
CM058248.1	Liftoff	exon	64817648	64818704	.	-	.	ID=exon-NM_001372371.1-1;Parent=rna-NM_001372371.1;Dbxref=GeneID:244484,GenBank:NM_001372371.1,MGI:MGI:1924662;gbkey=mRNA;gene=Wdr17;product=WD repeat domain 17%2C transcript variant 5;transcript_id=NM_001372371.1;extra_copy_number=0
CM058248.1	Liftoff	CDS	64740471	64740590	.	-	.	ID=cds-NP_001359300.1;Parent=rna-NM_001372371.1;Dbxref=GeneID:244484,GenBank:NP_001359300.1,MGI:MGI:1924662;Name=NP_001359300.1;Note=isoform 4 is encoded by transcript variant 5;gbkey=CDS;gene=Wdr17;product=WD repeat-containing protein 17 isoform 4;protein_id=NP_001359300.1;extra_copy_number=0
CM058248.1	Liftoff	CDS	64742983	64743166	.	-	.	ID=cds-NP_001359300.1;Parent=rna-NM_001372371.1;Dbxref=GeneID:244484,GenBank:NP_001359300.1,MGI:MGI:1924662;Name=NP_001359300.1;Note=isoform 4 is encoded by transcript variant 5;gbkey=CDS;gene=Wdr17;product=WD repeat-containing protein 17 isoform 4;protein_id=NP_001359300.1;extra_copy_number=0
CM058248.1	Liftoff	CDS	64746115	64746213	.	-	.	ID=cds-NP_001359300.1;Parent=rna-NM_001372371.1;Dbxref=GeneID:244484,GenBank:NP_001359300.1,MGI:MGI:1924662;Name=NP_001359300.1;Note=isoform 4 is encoded by transcript variant 5;gbkey=CDS;gene=Wdr17;product=WD repeat-containing protein 17 isoform 4;protein_id=NP_001359300.1;extra_copy_number=0
CM058248.1	Liftoff	CDS	64748937	64749038	.	-	.	ID=cds-NP_001359300.1;Parent=rna-NM_001372371.1;Dbxref=GeneID:244484,GenBank:NP_001359300.1,MGI:MGI:1924662;Name=NP_001359300.1;Note=isoform 4 is encoded by transcript variant 5;gbkey=CDS;gene=Wdr17;product=WD repeat-containing protein 17 isoform 4;protein_id=NP_001359300.1;extra_copy_number=0
CM058248.1	Liftoff	CDS	64750051	64750153	.	-	.	ID=cds-NP_001359300.1;Parent=rna-NM_001372371.1;Dbxref=GeneID:244484,GenBank:NP_001359300.1,MGI:MGI:1924662;Name=NP_001359300.1;Note=isoform 4 is encoded by transcript variant 5;gbkey=CDS;gene=Wdr17;product=WD repeat-containing protein 17 isoform 4;protein_id=NP_001359300.1;extra_copy_number=0
CM058248.1	Liftoff	CDS	64750486	64750627	.	-	.	ID=cds-NP_001359300.1;Parent=rna-NM_001372371.1;Dbxref=GeneID:244484,GenBank:NP_001359300.1,MGI:MGI:1924662;Name=NP_001359300.1;Note=isoform 4 is encoded by transcript variant 5;gbkey=CDS;gene=Wdr17;product=WD repeat-containing protein 17 isoform 4;protein_id=NP_001359300.1;extra_copy_number=0
CM058248.1	Liftoff	CDS	64753764	64753875	.	-	.	ID=cds-NP_001359300.1;Parent=rna-NM_001372371.1;Dbxref=GeneID:244484,GenBank:NP_001359300.1,MGI:MGI:1924662;Name=NP_001359300.1;Note=isoform 4 is encoded by transcript variant 5;gbkey=CDS;gene=Wdr17;product=WD repeat-containing protein 17 isoform 4;protein_id=NP_001359300.1;extra_copy_number=0
CM058248.1	Liftoff	CDS	64758845	64758984	.	-	.	ID=cds-NP_001359300.1;Parent=rna-NM_001372371.1;Dbxref=GeneID:244484,GenBank:NP_001359300.1,MGI:MGI:1924662;Name=NP_001359300.1;Note=isoform 4 is encoded by transcript variant 5;gbkey=CDS;gene=Wdr17;product=WD repeat-containing protein 17 isoform 4;protein_id=NP_001359300.1;extra_copy_number=0
CM058248.1	Liftoff	CDS	64759758	64759857	.	-	.	ID=cds-NP_001359300.1;Parent=rna-NM_001372371.1;Dbxref=GeneID:244484,GenBank:NP_001359300.1,MGI:MGI:1924662;Name=NP_001359300.1;Note=isoform 4 is encoded by transcript variant 5;gbkey=CDS;gene=Wdr17;product=WD repeat-containing protein 17 isoform 4;protein_id=NP_001359300.1;extra_copy_number=0
CM058248.1	Liftoff	CDS	64761907	64761998	.	-	.	ID=cds-NP_001359300.1;Parent=rna-NM_001372371.1;Dbxref=GeneID:244484,GenBank:NP_001359300.1,MGI:MGI:1924662;Name=NP_001359300.1;Note=isoform 4 is encoded by transcript variant 5;gbkey=CDS;gene=Wdr17;product=WD repeat-containing protein 17 isoform 4;protein_id=NP_001359300.1;extra_copy_number=0
CM058248.1	Liftoff	CDS	64764500	64764632	.	-	.	ID=cds-NP_001359300.1;Parent=rna-NM_001372371.1;Dbxref=GeneID:244484,GenBank:NP_001359300.1,MGI:MGI:1924662;Name=NP_001359300.1;Note=isoform 4 is encoded by transcript variant 5;gbkey=CDS;gene=Wdr17;product=WD repeat-containing protein 17 isoform 4;protein_id=NP_001359300.1;extra_copy_number=0
CM058248.1	Liftoff	CDS	64767816	64767880	.	-	.	ID=cds-NP_001359300.1;Parent=rna-NM_001372371.1;Dbxref=GeneID:244484,GenBank:NP_001359300.1,MGI:MGI:1924662;Name=NP_001359300.1;Note=isoform 4 is encoded by transcript variant 5;gbkey=CDS;gene=Wdr17;product=WD repeat-containing protein 17 isoform 4;protein_id=NP_001359300.1;extra_copy_number=0
CM058248.1	Liftoff	CDS	64770205	64770360	.	-	.	ID=cds-NP_001359300.1;Parent=rna-NM_001372371.1;Dbxref=GeneID:244484,GenBank:NP_001359300.1,MGI:MGI:1924662;Name=NP_001359300.1;Note=isoform 4 is encoded by transcript variant 5;gbkey=CDS;gene=Wdr17;product=WD repeat-containing protein 17 isoform 4;protein_id=NP_001359300.1;extra_copy_number=0
CM058248.1	Liftoff	CDS	64771393	64771518	.	-	.	ID=cds-NP_001359300.1;Parent=rna-NM_001372371.1;Dbxref=GeneID:244484,GenBank:NP_001359300.1,MGI:MGI:1924662;Name=NP_001359300.1;Note=isoform 4 is encoded by transcript variant 5;gbkey=CDS;gene=Wdr17;product=WD repeat-containing protein 17 isoform 4;protein_id=NP_001359300.1;extra_copy_number=0
CM058248.1	Liftoff	CDS	64771838	64771968	.	-	.	ID=cds-NP_001359300.1;Parent=rna-NM_001372371.1;Dbxref=GeneID:244484,GenBank:NP_001359300.1,MGI:MGI:1924662;Name=NP_001359300.1;Note=isoform 4 is encoded by transcript variant 5;gbkey=CDS;gene=Wdr17;product=WD repeat-containing protein 17 isoform 4;protein_id=NP_001359300.1;extra_copy_number=0
CM058248.1	Liftoff	CDS	64772055	64772204	.	-	.	ID=cds-NP_001359300.1;Parent=rna-NM_001372371.1;Dbxref=GeneID:244484,GenBank:NP_001359300.1,MGI:MGI:1924662;Name=NP_001359300.1;Note=isoform 4 is encoded by transcript variant 5;gbkey=CDS;gene=Wdr17;product=WD repeat-containing protein 17 isoform 4;protein_id=NP_001359300.1;extra_copy_number=0
CM058248.1	Liftoff	CDS	64773471	64773673	.	-	.	ID=cds-NP_001359300.1;Parent=rna-NM_001372371.1;Dbxref=GeneID:244484,GenBank:NP_001359300.1,MGI:MGI:1924662;Name=NP_001359300.1;Note=isoform 4 is encoded by transcript variant 5;gbkey=CDS;gene=Wdr17;product=WD repeat-containing protein 17 isoform 4;protein_id=NP_001359300.1;extra_copy_number=0
CM058248.1	Liftoff	CDS	64775572	64775736	.	-	.	ID=cds-NP_001359300.1;Parent=rna-NM_001372371.1;Dbxref=GeneID:244484,GenBank:NP_001359300.1,MGI:MGI:1924662;Name=NP_001359300.1;Note=isoform 4 is encoded by transcript variant 5;gbkey=CDS;gene=Wdr17;product=WD repeat-containing protein 17 isoform 4;protein_id=NP_001359300.1;extra_copy_number=0
CM058248.1	Liftoff	CDS	64779060	64779146	.	-	.	ID=cds-NP_001359300.1;Parent=rna-NM_001372371.1;Dbxref=GeneID:244484,GenBank:NP_001359300.1,MGI:MGI:1924662;Name=NP_001359300.1;Note=isoform 4 is encoded by transcript variant 5;gbkey=CDS;gene=Wdr17;product=WD repeat-containing protein 17 isoform 4;protein_id=NP_001359300.1;extra_copy_number=0
CM058248.1	Liftoff	CDS	64781004	64781086	.	-	.	ID=cds-NP_001359300.1;Parent=rna-NM_001372371.1;Dbxref=GeneID:244484,GenBank:NP_001359300.1,MGI:MGI:1924662;Name=NP_001359300.1;Note=isoform 4 is encoded by transcript variant 5;gbkey=CDS;gene=Wdr17;product=WD repeat-containing protein 17 isoform 4;protein_id=NP_001359300.1;extra_copy_number=0
CM058248.1	Liftoff	CDS	64783190	64783281	.	-	.	ID=cds-NP_001359300.1;Parent=rna-NM_001372371.1;Dbxref=GeneID:244484,GenBank:NP_001359300.1,MGI:MGI:1924662;Name=NP_001359300.1;Note=isoform 4 is encoded by transcript variant 5;gbkey=CDS;gene=Wdr17;product=WD repeat-containing protein 17 isoform 4;protein_id=NP_001359300.1;extra_copy_number=0
CM058248.1	Liftoff	CDS	64784235	64784403	.	-	.	ID=cds-NP_001359300.1;Parent=rna-NM_001372371.1;Dbxref=GeneID:244484,GenBank:NP_001359300.1,MGI:MGI:1924662;Name=NP_001359300.1;Note=isoform 4 is encoded by transcript variant 5;gbkey=CDS;gene=Wdr17;product=WD repeat-containing protein 17 isoform 4;protein_id=NP_001359300.1;extra_copy_number=0
CM058248.1	Liftoff	CDS	64792032	64792216	.	-	.	ID=cds-NP_001359300.1;Parent=rna-NM_001372371.1;Dbxref=GeneID:244484,GenBank:NP_001359300.1,MGI:MGI:1924662;Name=NP_001359300.1;Note=isoform 4 is encoded by transcript variant 5;gbkey=CDS;gene=Wdr17;product=WD repeat-containing protein 17 isoform 4;protein_id=NP_001359300.1;extra_copy_number=0
CM058248.1	Liftoff	CDS	64796084	64796206	.	-	.	ID=cds-NP_001359300.1;Parent=rna-NM_001372371.1;Dbxref=GeneID:244484,GenBank:NP_001359300.1,MGI:MGI:1924662;Name=NP_001359300.1;Note=isoform 4 is encoded by transcript variant 5;gbkey=CDS;gene=Wdr17;product=WD repeat-containing protein 17 isoform 4;protein_id=NP_001359300.1;extra_copy_number=0
CM058248.1	Liftoff	CDS	64798211	64798462	.	-	.	ID=cds-NP_001359300.1;Parent=rna-NM_001372371.1;Dbxref=GeneID:244484,GenBank:NP_001359300.1,MGI:MGI:1924662;Name=NP_001359300.1;Note=isoform 4 is encoded by transcript variant 5;gbkey=CDS;gene=Wdr17;product=WD repeat-containing protein 17 isoform 4;protein_id=NP_001359300.1;extra_copy_number=0
CM058248.1	Liftoff	CDS	64800689	64800919	.	-	.	ID=cds-NP_001359300.1;Parent=rna-NM_001372371.1;Dbxref=GeneID:244484,GenBank:NP_001359300.1,MGI:MGI:1924662;Name=NP_001359300.1;Note=isoform 4 is encoded by transcript variant 5;gbkey=CDS;gene=Wdr17;product=WD repeat-containing protein 17 isoform 4;protein_id=NP_001359300.1;extra_copy_number=0
CM058248.1	Liftoff	CDS	64803732	64803915	.	-	.	ID=cds-NP_001359300.1;Parent=rna-NM_001372371.1;Dbxref=GeneID:244484,GenBank:NP_001359300.1,MGI:MGI:1924662;Name=NP_001359300.1;Note=isoform 4 is encoded by transcript variant 5;gbkey=CDS;gene=Wdr17;product=WD repeat-containing protein 17 isoform 4;protein_id=NP_001359300.1;extra_copy_number=0
CM058248.1	Liftoff	CDS	64806946	64807074	.	-	.	ID=cds-NP_001359300.1;Parent=rna-NM_001372371.1;Dbxref=GeneID:244484,GenBank:NP_001359300.1,MGI:MGI:1924662;Name=NP_001359300.1;Note=isoform 4 is encoded by transcript variant 5;gbkey=CDS;gene=Wdr17;product=WD repeat-containing protein 17 isoform 4;protein_id=NP_001359300.1;extra_copy_number=0
CM058248.1	Liftoff	CDS	64814177	64814242	.	-	.	ID=cds-NP_001359300.1;Parent=rna-NM_001372371.1;Dbxref=GeneID:244484,GenBank:NP_001359300.1,MGI:MGI:1924662;Name=NP_001359300.1;Note=isoform 4 is encoded by transcript variant 5;gbkey=CDS;gene=Wdr17;product=WD repeat-containing protein 17 isoform 4;protein_id=NP_001359300.1;extra_copy_number=0
CM058248.1	Liftoff	mRNA	64739961	64833991	.	-	.	ID=rna-NM_001372372.1;Parent=gene-Wdr17;Dbxref=GeneID:244484,GenBank:NM_001372372.1,MGI:MGI:1924662;Name=NM_001372372.1;gbkey=mRNA;gene=Wdr17;product=WD repeat domain 17%2C transcript variant 6;transcript_id=NM_001372372.1;matches_ref_protein=False;valid_ORF=True;extra_copy_number=0
CM058248.1	Liftoff	exon	64739961	64740590	.	-	.	ID=exon-NM_001372372.1-30;Parent=rna-NM_001372372.1;Dbxref=GeneID:244484,GenBank:NM_001372372.1,MGI:MGI:1924662;gbkey=mRNA;gene=Wdr17;product=WD repeat domain 17%2C transcript variant 6;transcript_id=NM_001372372.1;extra_copy_number=0
CM058248.1	Liftoff	exon	64742983	64743166	.	-	.	ID=exon-NM_001372372.1-29;Parent=rna-NM_001372372.1;Dbxref=GeneID:244484,GenBank:NM_001372372.1,MGI:MGI:1924662;gbkey=mRNA;gene=Wdr17;product=WD repeat domain 17%2C transcript variant 6;transcript_id=NM_001372372.1;extra_copy_number=0
CM058248.1	Liftoff	exon	64746115	64746213	.	-	.	ID=exon-NM_001372372.1-28;Parent=rna-NM_001372372.1;Dbxref=GeneID:244484,GenBank:NM_001372372.1,MGI:MGI:1924662;gbkey=mRNA;gene=Wdr17;product=WD repeat domain 17%2C transcript variant 6;transcript_id=NM_001372372.1;extra_copy_number=0
CM058248.1	Liftoff	exon	64748937	64749038	.	-	.	ID=exon-NM_001372372.1-27;Parent=rna-NM_001372372.1;Dbxref=GeneID:244484,GenBank:NM_001372372.1,MGI:MGI:1924662;gbkey=mRNA;gene=Wdr17;product=WD repeat domain 17%2C transcript variant 6;transcript_id=NM_001372372.1;extra_copy_number=0
CM058248.1	Liftoff	exon	64750051	64750153	.	-	.	ID=exon-NM_001372372.1-26;Parent=rna-NM_001372372.1;Dbxref=GeneID:244484,GenBank:NM_001372372.1,MGI:MGI:1924662;gbkey=mRNA;gene=Wdr17;product=WD repeat domain 17%2C transcript variant 6;transcript_id=NM_001372372.1;extra_copy_number=0
CM058248.1	Liftoff	exon	64750486	64750627	.	-	.	ID=exon-NM_001372372.1-25;Parent=rna-NM_001372372.1;Dbxref=GeneID:244484,GenBank:NM_001372372.1,MGI:MGI:1924662;gbkey=mRNA;gene=Wdr17;product=WD repeat domain 17%2C transcript variant 6;transcript_id=NM_001372372.1;extra_copy_number=0
CM058248.1	Liftoff	exon	64753764	64753875	.	-	.	ID=exon-NM_001372372.1-24;Parent=rna-NM_001372372.1;Dbxref=GeneID:244484,GenBank:NM_001372372.1,MGI:MGI:1924662;gbkey=mRNA;gene=Wdr17;product=WD repeat domain 17%2C transcript variant 6;transcript_id=NM_001372372.1;extra_copy_number=0
CM058248.1	Liftoff	exon	64758845	64758984	.	-	.	ID=exon-NM_001372372.1-23;Parent=rna-NM_001372372.1;Dbxref=GeneID:244484,GenBank:NM_001372372.1,MGI:MGI:1924662;gbkey=mRNA;gene=Wdr17;product=WD repeat domain 17%2C transcript variant 6;transcript_id=NM_001372372.1;extra_copy_number=0
CM058248.1	Liftoff	exon	64759758	64759857	.	-	.	ID=exon-NM_001372372.1-22;Parent=rna-NM_001372372.1;Dbxref=GeneID:244484,GenBank:NM_001372372.1,MGI:MGI:1924662;gbkey=mRNA;gene=Wdr17;product=WD repeat domain 17%2C transcript variant 6;transcript_id=NM_001372372.1;extra_copy_number=0
CM058248.1	Liftoff	exon	64761907	64761998	.	-	.	ID=exon-NM_001372372.1-21;Parent=rna-NM_001372372.1;Dbxref=GeneID:244484,GenBank:NM_001372372.1,MGI:MGI:1924662;gbkey=mRNA;gene=Wdr17;product=WD repeat domain 17%2C transcript variant 6;transcript_id=NM_001372372.1;extra_copy_number=0
CM058248.1	Liftoff	exon	64764500	64764632	.	-	.	ID=exon-NM_001372372.1-20;Parent=rna-NM_001372372.1;Dbxref=GeneID:244484,GenBank:NM_001372372.1,MGI:MGI:1924662;gbkey=mRNA;gene=Wdr17;product=WD repeat domain 17%2C transcript variant 6;transcript_id=NM_001372372.1;extra_copy_number=0
CM058248.1	Liftoff	exon	64767816	64767880	.	-	.	ID=exon-NM_001372372.1-19;Parent=rna-NM_001372372.1;Dbxref=GeneID:244484,GenBank:NM_001372372.1,MGI:MGI:1924662;gbkey=mRNA;gene=Wdr17;product=WD repeat domain 17%2C transcript variant 6;transcript_id=NM_001372372.1;extra_copy_number=0
CM058248.1	Liftoff	exon	64770205	64770360	.	-	.	ID=exon-NM_001372372.1-18;Parent=rna-NM_001372372.1;Dbxref=GeneID:244484,GenBank:NM_001372372.1,MGI:MGI:1924662;gbkey=mRNA;gene=Wdr17;product=WD repeat domain 17%2C transcript variant 6;transcript_id=NM_001372372.1;extra_copy_number=0
CM058248.1	Liftoff	exon	64771393	64771518	.	-	.	ID=exon-NM_001372372.1-17;Parent=rna-NM_001372372.1;Dbxref=GeneID:244484,GenBank:NM_001372372.1,MGI:MGI:1924662;gbkey=mRNA;gene=Wdr17;product=WD repeat domain 17%2C transcript variant 6;transcript_id=NM_001372372.1;extra_copy_number=0
CM058248.1	Liftoff	exon	64771838	64771968	.	-	.	ID=exon-NM_001372372.1-16;Parent=rna-NM_001372372.1;Dbxref=GeneID:244484,GenBank:NM_001372372.1,MGI:MGI:1924662;gbkey=mRNA;gene=Wdr17;product=WD repeat domain 17%2C transcript variant 6;transcript_id=NM_001372372.1;extra_copy_number=0
CM058248.1	Liftoff	exon	64772055	64772204	.	-	.	ID=exon-NM_001372372.1-15;Parent=rna-NM_001372372.1;Dbxref=GeneID:244484,GenBank:NM_001372372.1,MGI:MGI:1924662;gbkey=mRNA;gene=Wdr17;product=WD repeat domain 17%2C transcript variant 6;transcript_id=NM_001372372.1;extra_copy_number=0
CM058248.1	Liftoff	exon	64773471	64773673	.	-	.	ID=exon-NM_001372372.1-14;Parent=rna-NM_001372372.1;Dbxref=GeneID:244484,GenBank:NM_001372372.1,MGI:MGI:1924662;gbkey=mRNA;gene=Wdr17;product=WD repeat domain 17%2C transcript variant 6;transcript_id=NM_001372372.1;extra_copy_number=0
CM058248.1	Liftoff	exon	64775572	64775736	.	-	.	ID=exon-NM_001372372.1-13;Parent=rna-NM_001372372.1;Dbxref=GeneID:244484,GenBank:NM_001372372.1,MGI:MGI:1924662;gbkey=mRNA;gene=Wdr17;product=WD repeat domain 17%2C transcript variant 6;transcript_id=NM_001372372.1;extra_copy_number=0
CM058248.1	Liftoff	exon	64779060	64779146	.	-	.	ID=exon-NM_001372372.1-12;Parent=rna-NM_001372372.1;Dbxref=GeneID:244484,GenBank:NM_001372372.1,MGI:MGI:1924662;gbkey=mRNA;gene=Wdr17;product=WD repeat domain 17%2C transcript variant 6;transcript_id=NM_001372372.1;extra_copy_number=0
CM058248.1	Liftoff	exon	64781004	64781086	.	-	.	ID=exon-NM_001372372.1-11;Parent=rna-NM_001372372.1;Dbxref=GeneID:244484,GenBank:NM_001372372.1,MGI:MGI:1924662;gbkey=mRNA;gene=Wdr17;product=WD repeat domain 17%2C transcript variant 6;transcript_id=NM_001372372.1;extra_copy_number=0
CM058248.1	Liftoff	exon	64783190	64783281	.	-	.	ID=exon-NM_001372372.1-10;Parent=rna-NM_001372372.1;Dbxref=GeneID:244484,GenBank:NM_001372372.1,MGI:MGI:1924662;gbkey=mRNA;gene=Wdr17;product=WD repeat domain 17%2C transcript variant 6;transcript_id=NM_001372372.1;extra_copy_number=0
CM058248.1	Liftoff	exon	64784235	64784403	.	-	.	ID=exon-NM_001372372.1-9;Parent=rna-NM_001372372.1;Dbxref=GeneID:244484,GenBank:NM_001372372.1,MGI:MGI:1924662;gbkey=mRNA;gene=Wdr17;product=WD repeat domain 17%2C transcript variant 6;transcript_id=NM_001372372.1;extra_copy_number=0
CM058248.1	Liftoff	exon	64792032	64792216	.	-	.	ID=exon-NM_001372372.1-8;Parent=rna-NM_001372372.1;Dbxref=GeneID:244484,GenBank:NM_001372372.1,MGI:MGI:1924662;gbkey=mRNA;gene=Wdr17;product=WD repeat domain 17%2C transcript variant 6;transcript_id=NM_001372372.1;extra_copy_number=0
CM058248.1	Liftoff	exon	64796084	64796206	.	-	.	ID=exon-NM_001372372.1-7;Parent=rna-NM_001372372.1;Dbxref=GeneID:244484,GenBank:NM_001372372.1,MGI:MGI:1924662;gbkey=mRNA;gene=Wdr17;product=WD repeat domain 17%2C transcript variant 6;transcript_id=NM_001372372.1;extra_copy_number=0
CM058248.1	Liftoff	exon	64798211	64798462	.	-	.	ID=exon-NM_001372372.1-6;Parent=rna-NM_001372372.1;Dbxref=GeneID:244484,GenBank:NM_001372372.1,MGI:MGI:1924662;gbkey=mRNA;gene=Wdr17;product=WD repeat domain 17%2C transcript variant 6;transcript_id=NM_001372372.1;extra_copy_number=0
CM058248.1	Liftoff	exon	64800689	64800919	.	-	.	ID=exon-NM_001372372.1-5;Parent=rna-NM_001372372.1;Dbxref=GeneID:244484,GenBank:NM_001372372.1,MGI:MGI:1924662;gbkey=mRNA;gene=Wdr17;product=WD repeat domain 17%2C transcript variant 6;transcript_id=NM_001372372.1;extra_copy_number=0
CM058248.1	Liftoff	exon	64803732	64803915	.	-	.	ID=exon-NM_001372372.1-4;Parent=rna-NM_001372372.1;Dbxref=GeneID:244484,GenBank:NM_001372372.1,MGI:MGI:1924662;gbkey=mRNA;gene=Wdr17;product=WD repeat domain 17%2C transcript variant 6;transcript_id=NM_001372372.1;extra_copy_number=0
CM058248.1	Liftoff	exon	64806946	64807074	.	-	.	ID=exon-NM_001372372.1-3;Parent=rna-NM_001372372.1;Dbxref=GeneID:244484,GenBank:NM_001372372.1,MGI:MGI:1924662;gbkey=mRNA;gene=Wdr17;product=WD repeat domain 17%2C transcript variant 6;transcript_id=NM_001372372.1;extra_copy_number=0
CM058248.1	Liftoff	exon	64814177	64814282	.	-	.	ID=exon-NM_001372372.1-2;Parent=rna-NM_001372372.1;Dbxref=GeneID:244484,GenBank:NM_001372372.1,MGI:MGI:1924662;gbkey=mRNA;gene=Wdr17;product=WD repeat domain 17%2C transcript variant 6;transcript_id=NM_001372372.1;extra_copy_number=0
CM058248.1	Liftoff	exon	64831807	64833991	.	-	.	ID=exon-NM_001372372.1-1;Parent=rna-NM_001372372.1;Dbxref=GeneID:244484,GenBank:NM_001372372.1,MGI:MGI:1924662;gbkey=mRNA;gene=Wdr17;product=WD repeat domain 17%2C transcript variant 6;transcript_id=NM_001372372.1;extra_copy_number=0
CM058248.1	Liftoff	CDS	64740471	64740590	.	-	.	ID=cds-NP_001359301.1;Parent=rna-NM_001372372.1;Dbxref=GeneID:244484,GenBank:NP_001359301.1,MGI:MGI:1924662;Name=NP_001359301.1;Note=isoform 4 is encoded by transcript variant 6;gbkey=CDS;gene=Wdr17;product=WD repeat-containing protein 17 isoform 4;protein_id=NP_001359301.1;extra_copy_number=0
CM058248.1	Liftoff	CDS	64742983	64743166	.	-	.	ID=cds-NP_001359301.1;Parent=rna-NM_001372372.1;Dbxref=GeneID:244484,GenBank:NP_001359301.1,MGI:MGI:1924662;Name=NP_001359301.1;Note=isoform 4 is encoded by transcript variant 6;gbkey=CDS;gene=Wdr17;product=WD repeat-containing protein 17 isoform 4;protein_id=NP_001359301.1;extra_copy_number=0
CM058248.1	Liftoff	CDS	64746115	64746213	.	-	.	ID=cds-NP_001359301.1;Parent=rna-NM_001372372.1;Dbxref=GeneID:244484,GenBank:NP_001359301.1,MGI:MGI:1924662;Name=NP_001359301.1;Note=isoform 4 is encoded by transcript variant 6;gbkey=CDS;gene=Wdr17;product=WD repeat-containing protein 17 isoform 4;protein_id=NP_001359301.1;extra_copy_number=0
CM058248.1	Liftoff	CDS	64748937	64749038	.	-	.	ID=cds-NP_001359301.1;Parent=rna-NM_001372372.1;Dbxref=GeneID:244484,GenBank:NP_001359301.1,MGI:MGI:1924662;Name=NP_001359301.1;Note=isoform 4 is encoded by transcript variant 6;gbkey=CDS;gene=Wdr17;product=WD repeat-containing protein 17 isoform 4;protein_id=NP_001359301.1;extra_copy_number=0
CM058248.1	Liftoff	CDS	64750051	64750153	.	-	.	ID=cds-NP_001359301.1;Parent=rna-NM_001372372.1;Dbxref=GeneID:244484,GenBank:NP_001359301.1,MGI:MGI:1924662;Name=NP_001359301.1;Note=isoform 4 is encoded by transcript variant 6;gbkey=CDS;gene=Wdr17;product=WD repeat-containing protein 17 isoform 4;protein_id=NP_001359301.1;extra_copy_number=0
CM058248.1	Liftoff	CDS	64750486	64750627	.	-	.	ID=cds-NP_001359301.1;Parent=rna-NM_001372372.1;Dbxref=GeneID:244484,GenBank:NP_001359301.1,MGI:MGI:1924662;Name=NP_001359301.1;Note=isoform 4 is encoded by transcript variant 6;gbkey=CDS;gene=Wdr17;product=WD repeat-containing protein 17 isoform 4;protein_id=NP_001359301.1;extra_copy_number=0
CM058248.1	Liftoff	CDS	64753764	64753875	.	-	.	ID=cds-NP_001359301.1;Parent=rna-NM_001372372.1;Dbxref=GeneID:244484,GenBank:NP_001359301.1,MGI:MGI:1924662;Name=NP_001359301.1;Note=isoform 4 is encoded by transcript variant 6;gbkey=CDS;gene=Wdr17;product=WD repeat-containing protein 17 isoform 4;protein_id=NP_001359301.1;extra_copy_number=0
CM058248.1	Liftoff	CDS	64758845	64758984	.	-	.	ID=cds-NP_001359301.1;Parent=rna-NM_001372372.1;Dbxref=GeneID:244484,GenBank:NP_001359301.1,MGI:MGI:1924662;Name=NP_001359301.1;Note=isoform 4 is encoded by transcript variant 6;gbkey=CDS;gene=Wdr17;product=WD repeat-containing protein 17 isoform 4;protein_id=NP_001359301.1;extra_copy_number=0
CM058248.1	Liftoff	CDS	64759758	64759857	.	-	.	ID=cds-NP_001359301.1;Parent=rna-NM_001372372.1;Dbxref=GeneID:244484,GenBank:NP_001359301.1,MGI:MGI:1924662;Name=NP_001359301.1;Note=isoform 4 is encoded by transcript variant 6;gbkey=CDS;gene=Wdr17;product=WD repeat-containing protein 17 isoform 4;protein_id=NP_001359301.1;extra_copy_number=0
CM058248.1	Liftoff	CDS	64761907	64761998	.	-	.	ID=cds-NP_001359301.1;Parent=rna-NM_001372372.1;Dbxref=GeneID:244484,GenBank:NP_001359301.1,MGI:MGI:1924662;Name=NP_001359301.1;Note=isoform 4 is encoded by transcript variant 6;gbkey=CDS;gene=Wdr17;product=WD repeat-containing protein 17 isoform 4;protein_id=NP_001359301.1;extra_copy_number=0
CM058248.1	Liftoff	CDS	64764500	64764632	.	-	.	ID=cds-NP_001359301.1;Parent=rna-NM_001372372.1;Dbxref=GeneID:244484,GenBank:NP_001359301.1,MGI:MGI:1924662;Name=NP_001359301.1;Note=isoform 4 is encoded by transcript variant 6;gbkey=CDS;gene=Wdr17;product=WD repeat-containing protein 17 isoform 4;protein_id=NP_001359301.1;extra_copy_number=0
CM058248.1	Liftoff	CDS	64767816	64767880	.	-	.	ID=cds-NP_001359301.1;Parent=rna-NM_001372372.1;Dbxref=GeneID:244484,GenBank:NP_001359301.1,MGI:MGI:1924662;Name=NP_001359301.1;Note=isoform 4 is encoded by transcript variant 6;gbkey=CDS;gene=Wdr17;product=WD repeat-containing protein 17 isoform 4;protein_id=NP_001359301.1;extra_copy_number=0
CM058248.1	Liftoff	CDS	64770205	64770360	.	-	.	ID=cds-NP_001359301.1;Parent=rna-NM_001372372.1;Dbxref=GeneID:244484,GenBank:NP_001359301.1,MGI:MGI:1924662;Name=NP_001359301.1;Note=isoform 4 is encoded by transcript variant 6;gbkey=CDS;gene=Wdr17;product=WD repeat-containing protein 17 isoform 4;protein_id=NP_001359301.1;extra_copy_number=0
CM058248.1	Liftoff	CDS	64771393	64771518	.	-	.	ID=cds-NP_001359301.1;Parent=rna-NM_001372372.1;Dbxref=GeneID:244484,GenBank:NP_001359301.1,MGI:MGI:1924662;Name=NP_001359301.1;Note=isoform 4 is encoded by transcript variant 6;gbkey=CDS;gene=Wdr17;product=WD repeat-containing protein 17 isoform 4;protein_id=NP_001359301.1;extra_copy_number=0
CM058248.1	Liftoff	CDS	64771838	64771968	.	-	.	ID=cds-NP_001359301.1;Parent=rna-NM_001372372.1;Dbxref=GeneID:244484,GenBank:NP_001359301.1,MGI:MGI:1924662;Name=NP_001359301.1;Note=isoform 4 is encoded by transcript variant 6;gbkey=CDS;gene=Wdr17;product=WD repeat-containing protein 17 isoform 4;protein_id=NP_001359301.1;extra_copy_number=0
CM058248.1	Liftoff	CDS	64772055	64772204	.	-	.	ID=cds-NP_001359301.1;Parent=rna-NM_001372372.1;Dbxref=GeneID:244484,GenBank:NP_001359301.1,MGI:MGI:1924662;Name=NP_001359301.1;Note=isoform 4 is encoded by transcript variant 6;gbkey=CDS;gene=Wdr17;product=WD repeat-containing protein 17 isoform 4;protein_id=NP_001359301.1;extra_copy_number=0
CM058248.1	Liftoff	CDS	64773471	64773673	.	-	.	ID=cds-NP_001359301.1;Parent=rna-NM_001372372.1;Dbxref=GeneID:244484,GenBank:NP_001359301.1,MGI:MGI:1924662;Name=NP_001359301.1;Note=isoform 4 is encoded by transcript variant 6;gbkey=CDS;gene=Wdr17;product=WD repeat-containing protein 17 isoform 4;protein_id=NP_001359301.1;extra_copy_number=0
CM058248.1	Liftoff	CDS	64775572	64775736	.	-	.	ID=cds-NP_001359301.1;Parent=rna-NM_001372372.1;Dbxref=GeneID:244484,GenBank:NP_001359301.1,MGI:MGI:1924662;Name=NP_001359301.1;Note=isoform 4 is encoded by transcript variant 6;gbkey=CDS;gene=Wdr17;product=WD repeat-containing protein 17 isoform 4;protein_id=NP_001359301.1;extra_copy_number=0
CM058248.1	Liftoff	CDS	64779060	64779146	.	-	.	ID=cds-NP_001359301.1;Parent=rna-NM_001372372.1;Dbxref=GeneID:244484,GenBank:NP_001359301.1,MGI:MGI:1924662;Name=NP_001359301.1;Note=isoform 4 is encoded by transcript variant 6;gbkey=CDS;gene=Wdr17;product=WD repeat-containing protein 17 isoform 4;protein_id=NP_001359301.1;extra_copy_number=0
CM058248.1	Liftoff	CDS	64781004	64781086	.	-	.	ID=cds-NP_001359301.1;Parent=rna-NM_001372372.1;Dbxref=GeneID:244484,GenBank:NP_001359301.1,MGI:MGI:1924662;Name=NP_001359301.1;Note=isoform 4 is encoded by transcript variant 6;gbkey=CDS;gene=Wdr17;product=WD repeat-containing protein 17 isoform 4;protein_id=NP_001359301.1;extra_copy_number=0
CM058248.1	Liftoff	CDS	64783190	64783281	.	-	.	ID=cds-NP_001359301.1;Parent=rna-NM_001372372.1;Dbxref=GeneID:244484,GenBank:NP_001359301.1,MGI:MGI:1924662;Name=NP_001359301.1;Note=isoform 4 is encoded by transcript variant 6;gbkey=CDS;gene=Wdr17;product=WD repeat-containing protein 17 isoform 4;protein_id=NP_001359301.1;extra_copy_number=0
CM058248.1	Liftoff	CDS	64784235	64784403	.	-	.	ID=cds-NP_001359301.1;Parent=rna-NM_001372372.1;Dbxref=GeneID:244484,GenBank:NP_001359301.1,MGI:MGI:1924662;Name=NP_001359301.1;Note=isoform 4 is encoded by transcript variant 6;gbkey=CDS;gene=Wdr17;product=WD repeat-containing protein 17 isoform 4;protein_id=NP_001359301.1;extra_copy_number=0
CM058248.1	Liftoff	CDS	64792032	64792216	.	-	.	ID=cds-NP_001359301.1;Parent=rna-NM_001372372.1;Dbxref=GeneID:244484,GenBank:NP_001359301.1,MGI:MGI:1924662;Name=NP_001359301.1;Note=isoform 4 is encoded by transcript variant 6;gbkey=CDS;gene=Wdr17;product=WD repeat-containing protein 17 isoform 4;protein_id=NP_001359301.1;extra_copy_number=0
CM058248.1	Liftoff	CDS	64796084	64796206	.	-	.	ID=cds-NP_001359301.1;Parent=rna-NM_001372372.1;Dbxref=GeneID:244484,GenBank:NP_001359301.1,MGI:MGI:1924662;Name=NP_001359301.1;Note=isoform 4 is encoded by transcript variant 6;gbkey=CDS;gene=Wdr17;product=WD repeat-containing protein 17 isoform 4;protein_id=NP_001359301.1;extra_copy_number=0
CM058248.1	Liftoff	CDS	64798211	64798462	.	-	.	ID=cds-NP_001359301.1;Parent=rna-NM_001372372.1;Dbxref=GeneID:244484,GenBank:NP_001359301.1,MGI:MGI:1924662;Name=NP_001359301.1;Note=isoform 4 is encoded by transcript variant 6;gbkey=CDS;gene=Wdr17;product=WD repeat-containing protein 17 isoform 4;protein_id=NP_001359301.1;extra_copy_number=0
CM058248.1	Liftoff	CDS	64800689	64800919	.	-	.	ID=cds-NP_001359301.1;Parent=rna-NM_001372372.1;Dbxref=GeneID:244484,GenBank:NP_001359301.1,MGI:MGI:1924662;Name=NP_001359301.1;Note=isoform 4 is encoded by transcript variant 6;gbkey=CDS;gene=Wdr17;product=WD repeat-containing protein 17 isoform 4;protein_id=NP_001359301.1;extra_copy_number=0
CM058248.1	Liftoff	CDS	64803732	64803915	.	-	.	ID=cds-NP_001359301.1;Parent=rna-NM_001372372.1;Dbxref=GeneID:244484,GenBank:NP_001359301.1,MGI:MGI:1924662;Name=NP_001359301.1;Note=isoform 4 is encoded by transcript variant 6;gbkey=CDS;gene=Wdr17;product=WD repeat-containing protein 17 isoform 4;protein_id=NP_001359301.1;extra_copy_number=0
CM058248.1	Liftoff	CDS	64806946	64807074	.	-	.	ID=cds-NP_001359301.1;Parent=rna-NM_001372372.1;Dbxref=GeneID:244484,GenBank:NP_001359301.1,MGI:MGI:1924662;Name=NP_001359301.1;Note=isoform 4 is encoded by transcript variant 6;gbkey=CDS;gene=Wdr17;product=WD repeat-containing protein 17 isoform 4;protein_id=NP_001359301.1;extra_copy_number=0
CM058248.1	Liftoff	CDS	64814177	64814242	.	-	.	ID=cds-NP_001359301.1;Parent=rna-NM_001372372.1;Dbxref=GeneID:244484,GenBank:NP_001359301.1,MGI:MGI:1924662;Name=NP_001359301.1;Note=isoform 4 is encoded by transcript variant 6;gbkey=CDS;gene=Wdr17;product=WD repeat-containing protein 17 isoform 4;protein_id=NP_001359301.1;extra_copy_number=0
CM058248.1	Liftoff	mRNA	64739961	64831379	.	-	.	ID=rna-NM_001372373.1;Parent=gene-Wdr17;Dbxref=GeneID:244484,GenBank:NM_001372373.1,MGI:MGI:1924662;Name=NM_001372373.1;gbkey=mRNA;gene=Wdr17;product=WD repeat domain 17%2C transcript variant 7;transcript_id=NM_001372373.1;matches_ref_protein=False;valid_ORF=True;extra_copy_number=0
CM058248.1	Liftoff	exon	64739961	64740590	.	-	.	ID=exon-NM_001372373.1-29;Parent=rna-NM_001372373.1;Dbxref=GeneID:244484,GenBank:NM_001372373.1,MGI:MGI:1924662;gbkey=mRNA;gene=Wdr17;product=WD repeat domain 17%2C transcript variant 7;transcript_id=NM_001372373.1;extra_copy_number=0
CM058248.1	Liftoff	exon	64742983	64743166	.	-	.	ID=exon-NM_001372373.1-28;Parent=rna-NM_001372373.1;Dbxref=GeneID:244484,GenBank:NM_001372373.1,MGI:MGI:1924662;gbkey=mRNA;gene=Wdr17;product=WD repeat domain 17%2C transcript variant 7;transcript_id=NM_001372373.1;extra_copy_number=0
CM058248.1	Liftoff	exon	64746115	64746213	.	-	.	ID=exon-NM_001372373.1-27;Parent=rna-NM_001372373.1;Dbxref=GeneID:244484,GenBank:NM_001372373.1,MGI:MGI:1924662;gbkey=mRNA;gene=Wdr17;product=WD repeat domain 17%2C transcript variant 7;transcript_id=NM_001372373.1;extra_copy_number=0
CM058248.1	Liftoff	exon	64748937	64749038	.	-	.	ID=exon-NM_001372373.1-26;Parent=rna-NM_001372373.1;Dbxref=GeneID:244484,GenBank:NM_001372373.1,MGI:MGI:1924662;gbkey=mRNA;gene=Wdr17;product=WD repeat domain 17%2C transcript variant 7;transcript_id=NM_001372373.1;extra_copy_number=0
CM058248.1	Liftoff	exon	64750051	64750153	.	-	.	ID=exon-NM_001372373.1-25;Parent=rna-NM_001372373.1;Dbxref=GeneID:244484,GenBank:NM_001372373.1,MGI:MGI:1924662;gbkey=mRNA;gene=Wdr17;product=WD repeat domain 17%2C transcript variant 7;transcript_id=NM_001372373.1;extra_copy_number=0
CM058248.1	Liftoff	exon	64750486	64750627	.	-	.	ID=exon-NM_001372373.1-24;Parent=rna-NM_001372373.1;Dbxref=GeneID:244484,GenBank:NM_001372373.1,MGI:MGI:1924662;gbkey=mRNA;gene=Wdr17;product=WD repeat domain 17%2C transcript variant 7;transcript_id=NM_001372373.1;extra_copy_number=0
CM058248.1	Liftoff	exon	64753764	64753875	.	-	.	ID=exon-NM_001372373.1-23;Parent=rna-NM_001372373.1;Dbxref=GeneID:244484,GenBank:NM_001372373.1,MGI:MGI:1924662;gbkey=mRNA;gene=Wdr17;product=WD repeat domain 17%2C transcript variant 7;transcript_id=NM_001372373.1;extra_copy_number=0
CM058248.1	Liftoff	exon	64758845	64758984	.	-	.	ID=exon-NM_001372373.1-22;Parent=rna-NM_001372373.1;Dbxref=GeneID:244484,GenBank:NM_001372373.1,MGI:MGI:1924662;gbkey=mRNA;gene=Wdr17;product=WD repeat domain 17%2C transcript variant 7;transcript_id=NM_001372373.1;extra_copy_number=0
CM058248.1	Liftoff	exon	64759758	64759857	.	-	.	ID=exon-NM_001372373.1-21;Parent=rna-NM_001372373.1;Dbxref=GeneID:244484,GenBank:NM_001372373.1,MGI:MGI:1924662;gbkey=mRNA;gene=Wdr17;product=WD repeat domain 17%2C transcript variant 7;transcript_id=NM_001372373.1;extra_copy_number=0
CM058248.1	Liftoff	exon	64761907	64761998	.	-	.	ID=exon-NM_001372373.1-20;Parent=rna-NM_001372373.1;Dbxref=GeneID:244484,GenBank:NM_001372373.1,MGI:MGI:1924662;gbkey=mRNA;gene=Wdr17;product=WD repeat domain 17%2C transcript variant 7;transcript_id=NM_001372373.1;extra_copy_number=0
CM058248.1	Liftoff	exon	64764500	64764632	.	-	.	ID=exon-NM_001372373.1-19;Parent=rna-NM_001372373.1;Dbxref=GeneID:244484,GenBank:NM_001372373.1,MGI:MGI:1924662;gbkey=mRNA;gene=Wdr17;product=WD repeat domain 17%2C transcript variant 7;transcript_id=NM_001372373.1;extra_copy_number=0
CM058248.1	Liftoff	exon	64767816	64767880	.	-	.	ID=exon-NM_001372373.1-18;Parent=rna-NM_001372373.1;Dbxref=GeneID:244484,GenBank:NM_001372373.1,MGI:MGI:1924662;gbkey=mRNA;gene=Wdr17;product=WD repeat domain 17%2C transcript variant 7;transcript_id=NM_001372373.1;extra_copy_number=0
CM058248.1	Liftoff	exon	64770205	64770360	.	-	.	ID=exon-NM_001372373.1-17;Parent=rna-NM_001372373.1;Dbxref=GeneID:244484,GenBank:NM_001372373.1,MGI:MGI:1924662;gbkey=mRNA;gene=Wdr17;product=WD repeat domain 17%2C transcript variant 7;transcript_id=NM_001372373.1;extra_copy_number=0
CM058248.1	Liftoff	exon	64771393	64771518	.	-	.	ID=exon-NM_001372373.1-16;Parent=rna-NM_001372373.1;Dbxref=GeneID:244484,GenBank:NM_001372373.1,MGI:MGI:1924662;gbkey=mRNA;gene=Wdr17;product=WD repeat domain 17%2C transcript variant 7;transcript_id=NM_001372373.1;extra_copy_number=0
CM058248.1	Liftoff	exon	64771838	64771968	.	-	.	ID=exon-NM_001372373.1-15;Parent=rna-NM_001372373.1;Dbxref=GeneID:244484,GenBank:NM_001372373.1,MGI:MGI:1924662;gbkey=mRNA;gene=Wdr17;product=WD repeat domain 17%2C transcript variant 7;transcript_id=NM_001372373.1;extra_copy_number=0
CM058248.1	Liftoff	exon	64772055	64772204	.	-	.	ID=exon-NM_001372373.1-14;Parent=rna-NM_001372373.1;Dbxref=GeneID:244484,GenBank:NM_001372373.1,MGI:MGI:1924662;gbkey=mRNA;gene=Wdr17;product=WD repeat domain 17%2C transcript variant 7;transcript_id=NM_001372373.1;extra_copy_number=0
CM058248.1	Liftoff	exon	64773471	64773673	.	-	.	ID=exon-NM_001372373.1-13;Parent=rna-NM_001372373.1;Dbxref=GeneID:244484,GenBank:NM_001372373.1,MGI:MGI:1924662;gbkey=mRNA;gene=Wdr17;product=WD repeat domain 17%2C transcript variant 7;transcript_id=NM_001372373.1;extra_copy_number=0
CM058248.1	Liftoff	exon	64775572	64775736	.	-	.	ID=exon-NM_001372373.1-12;Parent=rna-NM_001372373.1;Dbxref=GeneID:244484,GenBank:NM_001372373.1,MGI:MGI:1924662;gbkey=mRNA;gene=Wdr17;product=WD repeat domain 17%2C transcript variant 7;transcript_id=NM_001372373.1;extra_copy_number=0
CM058248.1	Liftoff	exon	64779060	64779146	.	-	.	ID=exon-NM_001372373.1-11;Parent=rna-NM_001372373.1;Dbxref=GeneID:244484,GenBank:NM_001372373.1,MGI:MGI:1924662;gbkey=mRNA;gene=Wdr17;product=WD repeat domain 17%2C transcript variant 7;transcript_id=NM_001372373.1;extra_copy_number=0
CM058248.1	Liftoff	exon	64781004	64781086	.	-	.	ID=exon-NM_001372373.1-10;Parent=rna-NM_001372373.1;Dbxref=GeneID:244484,GenBank:NM_001372373.1,MGI:MGI:1924662;gbkey=mRNA;gene=Wdr17;product=WD repeat domain 17%2C transcript variant 7;transcript_id=NM_001372373.1;extra_copy_number=0
CM058248.1	Liftoff	exon	64783190	64783281	.	-	.	ID=exon-NM_001372373.1-9;Parent=rna-NM_001372373.1;Dbxref=GeneID:244484,GenBank:NM_001372373.1,MGI:MGI:1924662;gbkey=mRNA;gene=Wdr17;product=WD repeat domain 17%2C transcript variant 7;transcript_id=NM_001372373.1;extra_copy_number=0
CM058248.1	Liftoff	exon	64784235	64784403	.	-	.	ID=exon-NM_001372373.1-8;Parent=rna-NM_001372373.1;Dbxref=GeneID:244484,GenBank:NM_001372373.1,MGI:MGI:1924662;gbkey=mRNA;gene=Wdr17;product=WD repeat domain 17%2C transcript variant 7;transcript_id=NM_001372373.1;extra_copy_number=0
CM058248.1	Liftoff	exon	64792032	64792216	.	-	.	ID=exon-NM_001372373.1-7;Parent=rna-NM_001372373.1;Dbxref=GeneID:244484,GenBank:NM_001372373.1,MGI:MGI:1924662;gbkey=mRNA;gene=Wdr17;product=WD repeat domain 17%2C transcript variant 7;transcript_id=NM_001372373.1;extra_copy_number=0
CM058248.1	Liftoff	exon	64796084	64796206	.	-	.	ID=exon-NM_001372373.1-6;Parent=rna-NM_001372373.1;Dbxref=GeneID:244484,GenBank:NM_001372373.1,MGI:MGI:1924662;gbkey=mRNA;gene=Wdr17;product=WD repeat domain 17%2C transcript variant 7;transcript_id=NM_001372373.1;extra_copy_number=0
CM058248.1	Liftoff	exon	64798211	64798462	.	-	.	ID=exon-NM_001372373.1-5;Parent=rna-NM_001372373.1;Dbxref=GeneID:244484,GenBank:NM_001372373.1,MGI:MGI:1924662;gbkey=mRNA;gene=Wdr17;product=WD repeat domain 17%2C transcript variant 7;transcript_id=NM_001372373.1;extra_copy_number=0
CM058248.1	Liftoff	exon	64800689	64800919	.	-	.	ID=exon-NM_001372373.1-4;Parent=rna-NM_001372373.1;Dbxref=GeneID:244484,GenBank:NM_001372373.1,MGI:MGI:1924662;gbkey=mRNA;gene=Wdr17;product=WD repeat domain 17%2C transcript variant 7;transcript_id=NM_001372373.1;extra_copy_number=0
CM058248.1	Liftoff	exon	64803732	64803915	.	-	.	ID=exon-NM_001372373.1-3;Parent=rna-NM_001372373.1;Dbxref=GeneID:244484,GenBank:NM_001372373.1,MGI:MGI:1924662;gbkey=mRNA;gene=Wdr17;product=WD repeat domain 17%2C transcript variant 7;transcript_id=NM_001372373.1;extra_copy_number=0
CM058248.1	Liftoff	exon	64806946	64807074	.	-	.	ID=exon-NM_001372373.1-2;Parent=rna-NM_001372373.1;Dbxref=GeneID:244484,GenBank:NM_001372373.1,MGI:MGI:1924662;gbkey=mRNA;gene=Wdr17;product=WD repeat domain 17%2C transcript variant 7;transcript_id=NM_001372373.1;extra_copy_number=0
CM058248.1	Liftoff	exon	64831299	64831379	.	-	.	ID=exon-NM_001372373.1-1;Parent=rna-NM_001372373.1;Dbxref=GeneID:244484,GenBank:NM_001372373.1,MGI:MGI:1924662;gbkey=mRNA;gene=Wdr17;product=WD repeat domain 17%2C transcript variant 7;transcript_id=NM_001372373.1;extra_copy_number=0
CM058248.1	Liftoff	CDS	64740471	64740590	.	-	.	ID=cds-NP_001359302.1;Parent=rna-NM_001372373.1;Dbxref=CCDS:CCDS90399.1,GeneID:244484,GenBank:NP_001359302.1,MGI:MGI:1924662;Name=NP_001359302.1;Note=isoform 5 is encoded by transcript variant 7;gbkey=CDS;gene=Wdr17;product=WD repeat-containing protein 17 isoform 5;protein_id=NP_001359302.1;extra_copy_number=0
CM058248.1	Liftoff	CDS	64742983	64743166	.	-	.	ID=cds-NP_001359302.1;Parent=rna-NM_001372373.1;Dbxref=CCDS:CCDS90399.1,GeneID:244484,GenBank:NP_001359302.1,MGI:MGI:1924662;Name=NP_001359302.1;Note=isoform 5 is encoded by transcript variant 7;gbkey=CDS;gene=Wdr17;product=WD repeat-containing protein 17 isoform 5;protein_id=NP_001359302.1;extra_copy_number=0
CM058248.1	Liftoff	CDS	64746115	64746213	.	-	.	ID=cds-NP_001359302.1;Parent=rna-NM_001372373.1;Dbxref=CCDS:CCDS90399.1,GeneID:244484,GenBank:NP_001359302.1,MGI:MGI:1924662;Name=NP_001359302.1;Note=isoform 5 is encoded by transcript variant 7;gbkey=CDS;gene=Wdr17;product=WD repeat-containing protein 17 isoform 5;protein_id=NP_001359302.1;extra_copy_number=0
CM058248.1	Liftoff	CDS	64748937	64749038	.	-	.	ID=cds-NP_001359302.1;Parent=rna-NM_001372373.1;Dbxref=CCDS:CCDS90399.1,GeneID:244484,GenBank:NP_001359302.1,MGI:MGI:1924662;Name=NP_001359302.1;Note=isoform 5 is encoded by transcript variant 7;gbkey=CDS;gene=Wdr17;product=WD repeat-containing protein 17 isoform 5;protein_id=NP_001359302.1;extra_copy_number=0
CM058248.1	Liftoff	CDS	64750051	64750153	.	-	.	ID=cds-NP_001359302.1;Parent=rna-NM_001372373.1;Dbxref=CCDS:CCDS90399.1,GeneID:244484,GenBank:NP_001359302.1,MGI:MGI:1924662;Name=NP_001359302.1;Note=isoform 5 is encoded by transcript variant 7;gbkey=CDS;gene=Wdr17;product=WD repeat-containing protein 17 isoform 5;protein_id=NP_001359302.1;extra_copy_number=0
CM058248.1	Liftoff	CDS	64750486	64750627	.	-	.	ID=cds-NP_001359302.1;Parent=rna-NM_001372373.1;Dbxref=CCDS:CCDS90399.1,GeneID:244484,GenBank:NP_001359302.1,MGI:MGI:1924662;Name=NP_001359302.1;Note=isoform 5 is encoded by transcript variant 7;gbkey=CDS;gene=Wdr17;product=WD repeat-containing protein 17 isoform 5;protein_id=NP_001359302.1;extra_copy_number=0
CM058248.1	Liftoff	CDS	64753764	64753875	.	-	.	ID=cds-NP_001359302.1;Parent=rna-NM_001372373.1;Dbxref=CCDS:CCDS90399.1,GeneID:244484,GenBank:NP_001359302.1,MGI:MGI:1924662;Name=NP_001359302.1;Note=isoform 5 is encoded by transcript variant 7;gbkey=CDS;gene=Wdr17;product=WD repeat-containing protein 17 isoform 5;protein_id=NP_001359302.1;extra_copy_number=0
CM058248.1	Liftoff	CDS	64758845	64758984	.	-	.	ID=cds-NP_001359302.1;Parent=rna-NM_001372373.1;Dbxref=CCDS:CCDS90399.1,GeneID:244484,GenBank:NP_001359302.1,MGI:MGI:1924662;Name=NP_001359302.1;Note=isoform 5 is encoded by transcript variant 7;gbkey=CDS;gene=Wdr17;product=WD repeat-containing protein 17 isoform 5;protein_id=NP_001359302.1;extra_copy_number=0
CM058248.1	Liftoff	CDS	64759758	64759857	.	-	.	ID=cds-NP_001359302.1;Parent=rna-NM_001372373.1;Dbxref=CCDS:CCDS90399.1,GeneID:244484,GenBank:NP_001359302.1,MGI:MGI:1924662;Name=NP_001359302.1;Note=isoform 5 is encoded by transcript variant 7;gbkey=CDS;gene=Wdr17;product=WD repeat-containing protein 17 isoform 5;protein_id=NP_001359302.1;extra_copy_number=0
CM058248.1	Liftoff	CDS	64761907	64761998	.	-	.	ID=cds-NP_001359302.1;Parent=rna-NM_001372373.1;Dbxref=CCDS:CCDS90399.1,GeneID:244484,GenBank:NP_001359302.1,MGI:MGI:1924662;Name=NP_001359302.1;Note=isoform 5 is encoded by transcript variant 7;gbkey=CDS;gene=Wdr17;product=WD repeat-containing protein 17 isoform 5;protein_id=NP_001359302.1;extra_copy_number=0
CM058248.1	Liftoff	CDS	64764500	64764632	.	-	.	ID=cds-NP_001359302.1;Parent=rna-NM_001372373.1;Dbxref=CCDS:CCDS90399.1,GeneID:244484,GenBank:NP_001359302.1,MGI:MGI:1924662;Name=NP_001359302.1;Note=isoform 5 is encoded by transcript variant 7;gbkey=CDS;gene=Wdr17;product=WD repeat-containing protein 17 isoform 5;protein_id=NP_001359302.1;extra_copy_number=0
CM058248.1	Liftoff	CDS	64767816	64767880	.	-	.	ID=cds-NP_001359302.1;Parent=rna-NM_001372373.1;Dbxref=CCDS:CCDS90399.1,GeneID:244484,GenBank:NP_001359302.1,MGI:MGI:1924662;Name=NP_001359302.1;Note=isoform 5 is encoded by transcript variant 7;gbkey=CDS;gene=Wdr17;product=WD repeat-containing protein 17 isoform 5;protein_id=NP_001359302.1;extra_copy_number=0
CM058248.1	Liftoff	CDS	64770205	64770360	.	-	.	ID=cds-NP_001359302.1;Parent=rna-NM_001372373.1;Dbxref=CCDS:CCDS90399.1,GeneID:244484,GenBank:NP_001359302.1,MGI:MGI:1924662;Name=NP_001359302.1;Note=isoform 5 is encoded by transcript variant 7;gbkey=CDS;gene=Wdr17;product=WD repeat-containing protein 17 isoform 5;protein_id=NP_001359302.1;extra_copy_number=0
CM058248.1	Liftoff	CDS	64771393	64771518	.	-	.	ID=cds-NP_001359302.1;Parent=rna-NM_001372373.1;Dbxref=CCDS:CCDS90399.1,GeneID:244484,GenBank:NP_001359302.1,MGI:MGI:1924662;Name=NP_001359302.1;Note=isoform 5 is encoded by transcript variant 7;gbkey=CDS;gene=Wdr17;product=WD repeat-containing protein 17 isoform 5;protein_id=NP_001359302.1;extra_copy_number=0
CM058248.1	Liftoff	CDS	64771838	64771968	.	-	.	ID=cds-NP_001359302.1;Parent=rna-NM_001372373.1;Dbxref=CCDS:CCDS90399.1,GeneID:244484,GenBank:NP_001359302.1,MGI:MGI:1924662;Name=NP_001359302.1;Note=isoform 5 is encoded by transcript variant 7;gbkey=CDS;gene=Wdr17;product=WD repeat-containing protein 17 isoform 5;protein_id=NP_001359302.1;extra_copy_number=0
CM058248.1	Liftoff	CDS	64772055	64772204	.	-	.	ID=cds-NP_001359302.1;Parent=rna-NM_001372373.1;Dbxref=CCDS:CCDS90399.1,GeneID:244484,GenBank:NP_001359302.1,MGI:MGI:1924662;Name=NP_001359302.1;Note=isoform 5 is encoded by transcript variant 7;gbkey=CDS;gene=Wdr17;product=WD repeat-containing protein 17 isoform 5;protein_id=NP_001359302.1;extra_copy_number=0
CM058248.1	Liftoff	CDS	64773471	64773673	.	-	.	ID=cds-NP_001359302.1;Parent=rna-NM_001372373.1;Dbxref=CCDS:CCDS90399.1,GeneID:244484,GenBank:NP_001359302.1,MGI:MGI:1924662;Name=NP_001359302.1;Note=isoform 5 is encoded by transcript variant 7;gbkey=CDS;gene=Wdr17;product=WD repeat-containing protein 17 isoform 5;protein_id=NP_001359302.1;extra_copy_number=0
CM058248.1	Liftoff	CDS	64775572	64775736	.	-	.	ID=cds-NP_001359302.1;Parent=rna-NM_001372373.1;Dbxref=CCDS:CCDS90399.1,GeneID:244484,GenBank:NP_001359302.1,MGI:MGI:1924662;Name=NP_001359302.1;Note=isoform 5 is encoded by transcript variant 7;gbkey=CDS;gene=Wdr17;product=WD repeat-containing protein 17 isoform 5;protein_id=NP_001359302.1;extra_copy_number=0
CM058248.1	Liftoff	CDS	64779060	64779146	.	-	.	ID=cds-NP_001359302.1;Parent=rna-NM_001372373.1;Dbxref=CCDS:CCDS90399.1,GeneID:244484,GenBank:NP_001359302.1,MGI:MGI:1924662;Name=NP_001359302.1;Note=isoform 5 is encoded by transcript variant 7;gbkey=CDS;gene=Wdr17;product=WD repeat-containing protein 17 isoform 5;protein_id=NP_001359302.1;extra_copy_number=0
CM058248.1	Liftoff	CDS	64781004	64781086	.	-	.	ID=cds-NP_001359302.1;Parent=rna-NM_001372373.1;Dbxref=CCDS:CCDS90399.1,GeneID:244484,GenBank:NP_001359302.1,MGI:MGI:1924662;Name=NP_001359302.1;Note=isoform 5 is encoded by transcript variant 7;gbkey=CDS;gene=Wdr17;product=WD repeat-containing protein 17 isoform 5;protein_id=NP_001359302.1;extra_copy_number=0
CM058248.1	Liftoff	CDS	64783190	64783281	.	-	.	ID=cds-NP_001359302.1;Parent=rna-NM_001372373.1;Dbxref=CCDS:CCDS90399.1,GeneID:244484,GenBank:NP_001359302.1,MGI:MGI:1924662;Name=NP_001359302.1;Note=isoform 5 is encoded by transcript variant 7;gbkey=CDS;gene=Wdr17;product=WD repeat-containing protein 17 isoform 5;protein_id=NP_001359302.1;extra_copy_number=0
CM058248.1	Liftoff	CDS	64784235	64784403	.	-	.	ID=cds-NP_001359302.1;Parent=rna-NM_001372373.1;Dbxref=CCDS:CCDS90399.1,GeneID:244484,GenBank:NP_001359302.1,MGI:MGI:1924662;Name=NP_001359302.1;Note=isoform 5 is encoded by transcript variant 7;gbkey=CDS;gene=Wdr17;product=WD repeat-containing protein 17 isoform 5;protein_id=NP_001359302.1;extra_copy_number=0
CM058248.1	Liftoff	CDS	64792032	64792216	.	-	.	ID=cds-NP_001359302.1;Parent=rna-NM_001372373.1;Dbxref=CCDS:CCDS90399.1,GeneID:244484,GenBank:NP_001359302.1,MGI:MGI:1924662;Name=NP_001359302.1;Note=isoform 5 is encoded by transcript variant 7;gbkey=CDS;gene=Wdr17;product=WD repeat-containing protein 17 isoform 5;protein_id=NP_001359302.1;extra_copy_number=0
CM058248.1	Liftoff	CDS	64796084	64796206	.	-	.	ID=cds-NP_001359302.1;Parent=rna-NM_001372373.1;Dbxref=CCDS:CCDS90399.1,GeneID:244484,GenBank:NP_001359302.1,MGI:MGI:1924662;Name=NP_001359302.1;Note=isoform 5 is encoded by transcript variant 7;gbkey=CDS;gene=Wdr17;product=WD repeat-containing protein 17 isoform 5;protein_id=NP_001359302.1;extra_copy_number=0
CM058248.1	Liftoff	CDS	64798211	64798462	.	-	.	ID=cds-NP_001359302.1;Parent=rna-NM_001372373.1;Dbxref=CCDS:CCDS90399.1,GeneID:244484,GenBank:NP_001359302.1,MGI:MGI:1924662;Name=NP_001359302.1;Note=isoform 5 is encoded by transcript variant 7;gbkey=CDS;gene=Wdr17;product=WD repeat-containing protein 17 isoform 5;protein_id=NP_001359302.1;extra_copy_number=0
CM058248.1	Liftoff	CDS	64800689	64800919	.	-	.	ID=cds-NP_001359302.1;Parent=rna-NM_001372373.1;Dbxref=CCDS:CCDS90399.1,GeneID:244484,GenBank:NP_001359302.1,MGI:MGI:1924662;Name=NP_001359302.1;Note=isoform 5 is encoded by transcript variant 7;gbkey=CDS;gene=Wdr17;product=WD repeat-containing protein 17 isoform 5;protein_id=NP_001359302.1;extra_copy_number=0
CM058248.1	Liftoff	CDS	64803732	64803915	.	-	.	ID=cds-NP_001359302.1;Parent=rna-NM_001372373.1;Dbxref=CCDS:CCDS90399.1,GeneID:244484,GenBank:NP_001359302.1,MGI:MGI:1924662;Name=NP_001359302.1;Note=isoform 5 is encoded by transcript variant 7;gbkey=CDS;gene=Wdr17;product=WD repeat-containing protein 17 isoform 5;protein_id=NP_001359302.1;extra_copy_number=0
CM058248.1	Liftoff	CDS	64806946	64807068	.	-	.	ID=cds-NP_001359302.1;Parent=rna-NM_001372373.1;Dbxref=CCDS:CCDS90399.1,GeneID:244484,GenBank:NP_001359302.1,MGI:MGI:1924662;Name=NP_001359302.1;Note=isoform 5 is encoded by transcript variant 7;gbkey=CDS;gene=Wdr17;product=WD repeat-containing protein 17 isoform 5;protein_id=NP_001359302.1;extra_copy_number=0
CM058248.1	Liftoff	mRNA	64739961	64831379	.	-	.	ID=rna-NM_001372374.1;Parent=gene-Wdr17;Dbxref=GeneID:244484,GenBank:NM_001372374.1,MGI:MGI:1924662;Name=NM_001372374.1;gbkey=mRNA;gene=Wdr17;product=WD repeat domain 17%2C transcript variant 8;transcript_id=NM_001372374.1;matches_ref_protein=False;valid_ORF=True;extra_copy_number=0
CM058248.1	Liftoff	exon	64739961	64740590	.	-	.	ID=exon-NM_001372374.1-26;Parent=rna-NM_001372374.1;Dbxref=GeneID:244484,GenBank:NM_001372374.1,MGI:MGI:1924662;gbkey=mRNA;gene=Wdr17;product=WD repeat domain 17%2C transcript variant 8;transcript_id=NM_001372374.1;extra_copy_number=0
CM058248.1	Liftoff	exon	64742983	64743166	.	-	.	ID=exon-NM_001372374.1-25;Parent=rna-NM_001372374.1;Dbxref=GeneID:244484,GenBank:NM_001372374.1,MGI:MGI:1924662;gbkey=mRNA;gene=Wdr17;product=WD repeat domain 17%2C transcript variant 8;transcript_id=NM_001372374.1;extra_copy_number=0
CM058248.1	Liftoff	exon	64746115	64746213	.	-	.	ID=exon-NM_001372374.1-24;Parent=rna-NM_001372374.1;Dbxref=GeneID:244484,GenBank:NM_001372374.1,MGI:MGI:1924662;gbkey=mRNA;gene=Wdr17;product=WD repeat domain 17%2C transcript variant 8;transcript_id=NM_001372374.1;extra_copy_number=0
CM058248.1	Liftoff	exon	64748937	64749038	.	-	.	ID=exon-NM_001372374.1-23;Parent=rna-NM_001372374.1;Dbxref=GeneID:244484,GenBank:NM_001372374.1,MGI:MGI:1924662;gbkey=mRNA;gene=Wdr17;product=WD repeat domain 17%2C transcript variant 8;transcript_id=NM_001372374.1;extra_copy_number=0
CM058248.1	Liftoff	exon	64750051	64750153	.	-	.	ID=exon-NM_001372374.1-22;Parent=rna-NM_001372374.1;Dbxref=GeneID:244484,GenBank:NM_001372374.1,MGI:MGI:1924662;gbkey=mRNA;gene=Wdr17;product=WD repeat domain 17%2C transcript variant 8;transcript_id=NM_001372374.1;extra_copy_number=0
CM058248.1	Liftoff	exon	64750486	64750627	.	-	.	ID=exon-NM_001372374.1-21;Parent=rna-NM_001372374.1;Dbxref=GeneID:244484,GenBank:NM_001372374.1,MGI:MGI:1924662;gbkey=mRNA;gene=Wdr17;product=WD repeat domain 17%2C transcript variant 8;transcript_id=NM_001372374.1;extra_copy_number=0
CM058248.1	Liftoff	exon	64753764	64753899	.	-	.	ID=exon-NM_001372374.1-20;Parent=rna-NM_001372374.1;Dbxref=GeneID:244484,GenBank:NM_001372374.1,MGI:MGI:1924662;gbkey=mRNA;gene=Wdr17;product=WD repeat domain 17%2C transcript variant 8;transcript_id=NM_001372374.1;extra_copy_number=0
CM058248.1	Liftoff	exon	64758845	64758984	.	-	.	ID=exon-NM_001372374.1-19;Parent=rna-NM_001372374.1;Dbxref=GeneID:244484,GenBank:NM_001372374.1,MGI:MGI:1924662;gbkey=mRNA;gene=Wdr17;product=WD repeat domain 17%2C transcript variant 8;transcript_id=NM_001372374.1;extra_copy_number=0
CM058248.1	Liftoff	exon	64759758	64759857	.	-	.	ID=exon-NM_001372374.1-18;Parent=rna-NM_001372374.1;Dbxref=GeneID:244484,GenBank:NM_001372374.1,MGI:MGI:1924662;gbkey=mRNA;gene=Wdr17;product=WD repeat domain 17%2C transcript variant 8;transcript_id=NM_001372374.1;extra_copy_number=0
CM058248.1	Liftoff	exon	64761907	64761998	.	-	.	ID=exon-NM_001372374.1-17;Parent=rna-NM_001372374.1;Dbxref=GeneID:244484,GenBank:NM_001372374.1,MGI:MGI:1924662;gbkey=mRNA;gene=Wdr17;product=WD repeat domain 17%2C transcript variant 8;transcript_id=NM_001372374.1;extra_copy_number=0
CM058248.1	Liftoff	exon	64764500	64764632	.	-	.	ID=exon-NM_001372374.1-16;Parent=rna-NM_001372374.1;Dbxref=GeneID:244484,GenBank:NM_001372374.1,MGI:MGI:1924662;gbkey=mRNA;gene=Wdr17;product=WD repeat domain 17%2C transcript variant 8;transcript_id=NM_001372374.1;extra_copy_number=0
CM058248.1	Liftoff	exon	64767816	64767880	.	-	.	ID=exon-NM_001372374.1-15;Parent=rna-NM_001372374.1;Dbxref=GeneID:244484,GenBank:NM_001372374.1,MGI:MGI:1924662;gbkey=mRNA;gene=Wdr17;product=WD repeat domain 17%2C transcript variant 8;transcript_id=NM_001372374.1;extra_copy_number=0
CM058248.1	Liftoff	exon	64770205	64770360	.	-	.	ID=exon-NM_001372374.1-14;Parent=rna-NM_001372374.1;Dbxref=GeneID:244484,GenBank:NM_001372374.1,MGI:MGI:1924662;gbkey=mRNA;gene=Wdr17;product=WD repeat domain 17%2C transcript variant 8;transcript_id=NM_001372374.1;extra_copy_number=0
CM058248.1	Liftoff	exon	64771393	64771518	.	-	.	ID=exon-NM_001372374.1-13;Parent=rna-NM_001372374.1;Dbxref=GeneID:244484,GenBank:NM_001372374.1,MGI:MGI:1924662;gbkey=mRNA;gene=Wdr17;product=WD repeat domain 17%2C transcript variant 8;transcript_id=NM_001372374.1;extra_copy_number=0
CM058248.1	Liftoff	exon	64771838	64771968	.	-	.	ID=exon-NM_001372374.1-12;Parent=rna-NM_001372374.1;Dbxref=GeneID:244484,GenBank:NM_001372374.1,MGI:MGI:1924662;gbkey=mRNA;gene=Wdr17;product=WD repeat domain 17%2C transcript variant 8;transcript_id=NM_001372374.1;extra_copy_number=0
CM058248.1	Liftoff	exon	64772055	64772204	.	-	.	ID=exon-NM_001372374.1-11;Parent=rna-NM_001372374.1;Dbxref=GeneID:244484,GenBank:NM_001372374.1,MGI:MGI:1924662;gbkey=mRNA;gene=Wdr17;product=WD repeat domain 17%2C transcript variant 8;transcript_id=NM_001372374.1;extra_copy_number=0
CM058248.1	Liftoff	exon	64773471	64773673	.	-	.	ID=exon-NM_001372374.1-10;Parent=rna-NM_001372374.1;Dbxref=GeneID:244484,GenBank:NM_001372374.1,MGI:MGI:1924662;gbkey=mRNA;gene=Wdr17;product=WD repeat domain 17%2C transcript variant 8;transcript_id=NM_001372374.1;extra_copy_number=0
CM058248.1	Liftoff	exon	64775572	64775736	.	-	.	ID=exon-NM_001372374.1-9;Parent=rna-NM_001372374.1;Dbxref=GeneID:244484,GenBank:NM_001372374.1,MGI:MGI:1924662;gbkey=mRNA;gene=Wdr17;product=WD repeat domain 17%2C transcript variant 8;transcript_id=NM_001372374.1;extra_copy_number=0
CM058248.1	Liftoff	exon	64779060	64779146	.	-	.	ID=exon-NM_001372374.1-8;Parent=rna-NM_001372374.1;Dbxref=GeneID:244484,GenBank:NM_001372374.1,MGI:MGI:1924662;gbkey=mRNA;gene=Wdr17;product=WD repeat domain 17%2C transcript variant 8;transcript_id=NM_001372374.1;extra_copy_number=0
CM058248.1	Liftoff	exon	64781004	64781086	.	-	.	ID=exon-NM_001372374.1-7;Parent=rna-NM_001372374.1;Dbxref=GeneID:244484,GenBank:NM_001372374.1,MGI:MGI:1924662;gbkey=mRNA;gene=Wdr17;product=WD repeat domain 17%2C transcript variant 8;transcript_id=NM_001372374.1;extra_copy_number=0
CM058248.1	Liftoff	exon	64783190	64783281	.	-	.	ID=exon-NM_001372374.1-6;Parent=rna-NM_001372374.1;Dbxref=GeneID:244484,GenBank:NM_001372374.1,MGI:MGI:1924662;gbkey=mRNA;gene=Wdr17;product=WD repeat domain 17%2C transcript variant 8;transcript_id=NM_001372374.1;extra_copy_number=0
CM058248.1	Liftoff	exon	64784235	64784403	.	-	.	ID=exon-NM_001372374.1-5;Parent=rna-NM_001372374.1;Dbxref=GeneID:244484,GenBank:NM_001372374.1,MGI:MGI:1924662;gbkey=mRNA;gene=Wdr17;product=WD repeat domain 17%2C transcript variant 8;transcript_id=NM_001372374.1;extra_copy_number=0
CM058248.1	Liftoff	exon	64792032	64792216	.	-	.	ID=exon-NM_001372374.1-4;Parent=rna-NM_001372374.1;Dbxref=GeneID:244484,GenBank:NM_001372374.1,MGI:MGI:1924662;gbkey=mRNA;gene=Wdr17;product=WD repeat domain 17%2C transcript variant 8;transcript_id=NM_001372374.1;extra_copy_number=0
CM058248.1	Liftoff	exon	64800689	64800919	.	-	.	ID=exon-NM_001372374.1-3;Parent=rna-NM_001372374.1;Dbxref=GeneID:244484,GenBank:NM_001372374.1,MGI:MGI:1924662;gbkey=mRNA;gene=Wdr17;product=WD repeat domain 17%2C transcript variant 8;transcript_id=NM_001372374.1;extra_copy_number=0
CM058248.1	Liftoff	exon	64803732	64803915	.	-	.	ID=exon-NM_001372374.1-2;Parent=rna-NM_001372374.1;Dbxref=GeneID:244484,GenBank:NM_001372374.1,MGI:MGI:1924662;gbkey=mRNA;gene=Wdr17;product=WD repeat domain 17%2C transcript variant 8;transcript_id=NM_001372374.1;extra_copy_number=0
CM058248.1	Liftoff	exon	64831299	64831379	.	-	.	ID=exon-NM_001372374.1-1;Parent=rna-NM_001372374.1;Dbxref=GeneID:244484,GenBank:NM_001372374.1,MGI:MGI:1924662;gbkey=mRNA;gene=Wdr17;product=WD repeat domain 17%2C transcript variant 8;transcript_id=NM_001372374.1;extra_copy_number=0
CM058248.1	Liftoff	CDS	64740471	64740590	.	-	.	ID=cds-NP_001359303.1;Parent=rna-NM_001372374.1;Dbxref=GeneID:244484,GenBank:NP_001359303.1,MGI:MGI:1924662;Name=NP_001359303.1;Note=isoform 6 is encoded by transcript variant 8;gbkey=CDS;gene=Wdr17;product=WD repeat-containing protein 17 isoform 6;protein_id=NP_001359303.1;extra_copy_number=0
CM058248.1	Liftoff	CDS	64742983	64743166	.	-	.	ID=cds-NP_001359303.1;Parent=rna-NM_001372374.1;Dbxref=GeneID:244484,GenBank:NP_001359303.1,MGI:MGI:1924662;Name=NP_001359303.1;Note=isoform 6 is encoded by transcript variant 8;gbkey=CDS;gene=Wdr17;product=WD repeat-containing protein 17 isoform 6;protein_id=NP_001359303.1;extra_copy_number=0
CM058248.1	Liftoff	CDS	64746115	64746213	.	-	.	ID=cds-NP_001359303.1;Parent=rna-NM_001372374.1;Dbxref=GeneID:244484,GenBank:NP_001359303.1,MGI:MGI:1924662;Name=NP_001359303.1;Note=isoform 6 is encoded by transcript variant 8;gbkey=CDS;gene=Wdr17;product=WD repeat-containing protein 17 isoform 6;protein_id=NP_001359303.1;extra_copy_number=0
CM058248.1	Liftoff	CDS	64748937	64749038	.	-	.	ID=cds-NP_001359303.1;Parent=rna-NM_001372374.1;Dbxref=GeneID:244484,GenBank:NP_001359303.1,MGI:MGI:1924662;Name=NP_001359303.1;Note=isoform 6 is encoded by transcript variant 8;gbkey=CDS;gene=Wdr17;product=WD repeat-containing protein 17 isoform 6;protein_id=NP_001359303.1;extra_copy_number=0
CM058248.1	Liftoff	CDS	64750051	64750153	.	-	.	ID=cds-NP_001359303.1;Parent=rna-NM_001372374.1;Dbxref=GeneID:244484,GenBank:NP_001359303.1,MGI:MGI:1924662;Name=NP_001359303.1;Note=isoform 6 is encoded by transcript variant 8;gbkey=CDS;gene=Wdr17;product=WD repeat-containing protein 17 isoform 6;protein_id=NP_001359303.1;extra_copy_number=0
CM058248.1	Liftoff	CDS	64750486	64750627	.	-	.	ID=cds-NP_001359303.1;Parent=rna-NM_001372374.1;Dbxref=GeneID:244484,GenBank:NP_001359303.1,MGI:MGI:1924662;Name=NP_001359303.1;Note=isoform 6 is encoded by transcript variant 8;gbkey=CDS;gene=Wdr17;product=WD repeat-containing protein 17 isoform 6;protein_id=NP_001359303.1;extra_copy_number=0
CM058248.1	Liftoff	CDS	64753764	64753899	.	-	.	ID=cds-NP_001359303.1;Parent=rna-NM_001372374.1;Dbxref=GeneID:244484,GenBank:NP_001359303.1,MGI:MGI:1924662;Name=NP_001359303.1;Note=isoform 6 is encoded by transcript variant 8;gbkey=CDS;gene=Wdr17;product=WD repeat-containing protein 17 isoform 6;protein_id=NP_001359303.1;extra_copy_number=0
CM058248.1	Liftoff	CDS	64758845	64758984	.	-	.	ID=cds-NP_001359303.1;Parent=rna-NM_001372374.1;Dbxref=GeneID:244484,GenBank:NP_001359303.1,MGI:MGI:1924662;Name=NP_001359303.1;Note=isoform 6 is encoded by transcript variant 8;gbkey=CDS;gene=Wdr17;product=WD repeat-containing protein 17 isoform 6;protein_id=NP_001359303.1;extra_copy_number=0
CM058248.1	Liftoff	CDS	64759758	64759857	.	-	.	ID=cds-NP_001359303.1;Parent=rna-NM_001372374.1;Dbxref=GeneID:244484,GenBank:NP_001359303.1,MGI:MGI:1924662;Name=NP_001359303.1;Note=isoform 6 is encoded by transcript variant 8;gbkey=CDS;gene=Wdr17;product=WD repeat-containing protein 17 isoform 6;protein_id=NP_001359303.1;extra_copy_number=0
CM058248.1	Liftoff	CDS	64761907	64761998	.	-	.	ID=cds-NP_001359303.1;Parent=rna-NM_001372374.1;Dbxref=GeneID:244484,GenBank:NP_001359303.1,MGI:MGI:1924662;Name=NP_001359303.1;Note=isoform 6 is encoded by transcript variant 8;gbkey=CDS;gene=Wdr17;product=WD repeat-containing protein 17 isoform 6;protein_id=NP_001359303.1;extra_copy_number=0
CM058248.1	Liftoff	CDS	64764500	64764632	.	-	.	ID=cds-NP_001359303.1;Parent=rna-NM_001372374.1;Dbxref=GeneID:244484,GenBank:NP_001359303.1,MGI:MGI:1924662;Name=NP_001359303.1;Note=isoform 6 is encoded by transcript variant 8;gbkey=CDS;gene=Wdr17;product=WD repeat-containing protein 17 isoform 6;protein_id=NP_001359303.1;extra_copy_number=0
CM058248.1	Liftoff	CDS	64767816	64767880	.	-	.	ID=cds-NP_001359303.1;Parent=rna-NM_001372374.1;Dbxref=GeneID:244484,GenBank:NP_001359303.1,MGI:MGI:1924662;Name=NP_001359303.1;Note=isoform 6 is encoded by transcript variant 8;gbkey=CDS;gene=Wdr17;product=WD repeat-containing protein 17 isoform 6;protein_id=NP_001359303.1;extra_copy_number=0
CM058248.1	Liftoff	CDS	64770205	64770360	.	-	.	ID=cds-NP_001359303.1;Parent=rna-NM_001372374.1;Dbxref=GeneID:244484,GenBank:NP_001359303.1,MGI:MGI:1924662;Name=NP_001359303.1;Note=isoform 6 is encoded by transcript variant 8;gbkey=CDS;gene=Wdr17;product=WD repeat-containing protein 17 isoform 6;protein_id=NP_001359303.1;extra_copy_number=0
CM058248.1	Liftoff	CDS	64771393	64771518	.	-	.	ID=cds-NP_001359303.1;Parent=rna-NM_001372374.1;Dbxref=GeneID:244484,GenBank:NP_001359303.1,MGI:MGI:1924662;Name=NP_001359303.1;Note=isoform 6 is encoded by transcript variant 8;gbkey=CDS;gene=Wdr17;product=WD repeat-containing protein 17 isoform 6;protein_id=NP_001359303.1;extra_copy_number=0
CM058248.1	Liftoff	CDS	64771838	64771968	.	-	.	ID=cds-NP_001359303.1;Parent=rna-NM_001372374.1;Dbxref=GeneID:244484,GenBank:NP_001359303.1,MGI:MGI:1924662;Name=NP_001359303.1;Note=isoform 6 is encoded by transcript variant 8;gbkey=CDS;gene=Wdr17;product=WD repeat-containing protein 17 isoform 6;protein_id=NP_001359303.1;extra_copy_number=0
CM058248.1	Liftoff	CDS	64772055	64772204	.	-	.	ID=cds-NP_001359303.1;Parent=rna-NM_001372374.1;Dbxref=GeneID:244484,GenBank:NP_001359303.1,MGI:MGI:1924662;Name=NP_001359303.1;Note=isoform 6 is encoded by transcript variant 8;gbkey=CDS;gene=Wdr17;product=WD repeat-containing protein 17 isoform 6;protein_id=NP_001359303.1;extra_copy_number=0
CM058248.1	Liftoff	CDS	64773471	64773673	.	-	.	ID=cds-NP_001359303.1;Parent=rna-NM_001372374.1;Dbxref=GeneID:244484,GenBank:NP_001359303.1,MGI:MGI:1924662;Name=NP_001359303.1;Note=isoform 6 is encoded by transcript variant 8;gbkey=CDS;gene=Wdr17;product=WD repeat-containing protein 17 isoform 6;protein_id=NP_001359303.1;extra_copy_number=0
CM058248.1	Liftoff	CDS	64775572	64775736	.	-	.	ID=cds-NP_001359303.1;Parent=rna-NM_001372374.1;Dbxref=GeneID:244484,GenBank:NP_001359303.1,MGI:MGI:1924662;Name=NP_001359303.1;Note=isoform 6 is encoded by transcript variant 8;gbkey=CDS;gene=Wdr17;product=WD repeat-containing protein 17 isoform 6;protein_id=NP_001359303.1;extra_copy_number=0
CM058248.1	Liftoff	CDS	64779060	64779146	.	-	.	ID=cds-NP_001359303.1;Parent=rna-NM_001372374.1;Dbxref=GeneID:244484,GenBank:NP_001359303.1,MGI:MGI:1924662;Name=NP_001359303.1;Note=isoform 6 is encoded by transcript variant 8;gbkey=CDS;gene=Wdr17;product=WD repeat-containing protein 17 isoform 6;protein_id=NP_001359303.1;extra_copy_number=0
CM058248.1	Liftoff	CDS	64781004	64781086	.	-	.	ID=cds-NP_001359303.1;Parent=rna-NM_001372374.1;Dbxref=GeneID:244484,GenBank:NP_001359303.1,MGI:MGI:1924662;Name=NP_001359303.1;Note=isoform 6 is encoded by transcript variant 8;gbkey=CDS;gene=Wdr17;product=WD repeat-containing protein 17 isoform 6;protein_id=NP_001359303.1;extra_copy_number=0
CM058248.1	Liftoff	CDS	64783190	64783281	.	-	.	ID=cds-NP_001359303.1;Parent=rna-NM_001372374.1;Dbxref=GeneID:244484,GenBank:NP_001359303.1,MGI:MGI:1924662;Name=NP_001359303.1;Note=isoform 6 is encoded by transcript variant 8;gbkey=CDS;gene=Wdr17;product=WD repeat-containing protein 17 isoform 6;protein_id=NP_001359303.1;extra_copy_number=0
CM058248.1	Liftoff	CDS	64784235	64784403	.	-	.	ID=cds-NP_001359303.1;Parent=rna-NM_001372374.1;Dbxref=GeneID:244484,GenBank:NP_001359303.1,MGI:MGI:1924662;Name=NP_001359303.1;Note=isoform 6 is encoded by transcript variant 8;gbkey=CDS;gene=Wdr17;product=WD repeat-containing protein 17 isoform 6;protein_id=NP_001359303.1;extra_copy_number=0
CM058248.1	Liftoff	CDS	64792032	64792216	.	-	.	ID=cds-NP_001359303.1;Parent=rna-NM_001372374.1;Dbxref=GeneID:244484,GenBank:NP_001359303.1,MGI:MGI:1924662;Name=NP_001359303.1;Note=isoform 6 is encoded by transcript variant 8;gbkey=CDS;gene=Wdr17;product=WD repeat-containing protein 17 isoform 6;protein_id=NP_001359303.1;extra_copy_number=0
CM058248.1	Liftoff	CDS	64800689	64800919	.	-	.	ID=cds-NP_001359303.1;Parent=rna-NM_001372374.1;Dbxref=GeneID:244484,GenBank:NP_001359303.1,MGI:MGI:1924662;Name=NP_001359303.1;Note=isoform 6 is encoded by transcript variant 8;gbkey=CDS;gene=Wdr17;product=WD repeat-containing protein 17 isoform 6;protein_id=NP_001359303.1;extra_copy_number=0
CM058248.1	Liftoff	CDS	64803732	64803876	.	-	.	ID=cds-NP_001359303.1;Parent=rna-NM_001372374.1;Dbxref=GeneID:244484,GenBank:NP_001359303.1,MGI:MGI:1924662;Name=NP_001359303.1;Note=isoform 6 is encoded by transcript variant 8;gbkey=CDS;gene=Wdr17;product=WD repeat-containing protein 17 isoform 6;protein_id=NP_001359303.1;extra_copy_number=0
CM058248.1	Liftoff	mRNA	64739961	64831379	.	-	.	ID=rna-NM_001372375.1;Parent=gene-Wdr17;Dbxref=GeneID:244484,GenBank:NM_001372375.1,MGI:MGI:1924662;Name=NM_001372375.1;gbkey=mRNA;gene=Wdr17;product=WD repeat domain 17%2C transcript variant 9;transcript_id=NM_001372375.1;matches_ref_protein=False;valid_ORF=True;extra_copy_number=0
CM058248.1	Liftoff	exon	64739961	64740590	.	-	.	ID=exon-NM_001372375.1-27;Parent=rna-NM_001372375.1;Dbxref=GeneID:244484,GenBank:NM_001372375.1,MGI:MGI:1924662;gbkey=mRNA;gene=Wdr17;product=WD repeat domain 17%2C transcript variant 9;transcript_id=NM_001372375.1;extra_copy_number=0
CM058248.1	Liftoff	exon	64742983	64743166	.	-	.	ID=exon-NM_001372375.1-26;Parent=rna-NM_001372375.1;Dbxref=GeneID:244484,GenBank:NM_001372375.1,MGI:MGI:1924662;gbkey=mRNA;gene=Wdr17;product=WD repeat domain 17%2C transcript variant 9;transcript_id=NM_001372375.1;extra_copy_number=0
CM058248.1	Liftoff	exon	64746115	64746213	.	-	.	ID=exon-NM_001372375.1-25;Parent=rna-NM_001372375.1;Dbxref=GeneID:244484,GenBank:NM_001372375.1,MGI:MGI:1924662;gbkey=mRNA;gene=Wdr17;product=WD repeat domain 17%2C transcript variant 9;transcript_id=NM_001372375.1;extra_copy_number=0
CM058248.1	Liftoff	exon	64748937	64749038	.	-	.	ID=exon-NM_001372375.1-24;Parent=rna-NM_001372375.1;Dbxref=GeneID:244484,GenBank:NM_001372375.1,MGI:MGI:1924662;gbkey=mRNA;gene=Wdr17;product=WD repeat domain 17%2C transcript variant 9;transcript_id=NM_001372375.1;extra_copy_number=0
CM058248.1	Liftoff	exon	64750051	64750153	.	-	.	ID=exon-NM_001372375.1-23;Parent=rna-NM_001372375.1;Dbxref=GeneID:244484,GenBank:NM_001372375.1,MGI:MGI:1924662;gbkey=mRNA;gene=Wdr17;product=WD repeat domain 17%2C transcript variant 9;transcript_id=NM_001372375.1;extra_copy_number=0
CM058248.1	Liftoff	exon	64750486	64750627	.	-	.	ID=exon-NM_001372375.1-22;Parent=rna-NM_001372375.1;Dbxref=GeneID:244484,GenBank:NM_001372375.1,MGI:MGI:1924662;gbkey=mRNA;gene=Wdr17;product=WD repeat domain 17%2C transcript variant 9;transcript_id=NM_001372375.1;extra_copy_number=0
CM058248.1	Liftoff	exon	64753764	64753875	.	-	.	ID=exon-NM_001372375.1-21;Parent=rna-NM_001372375.1;Dbxref=GeneID:244484,GenBank:NM_001372375.1,MGI:MGI:1924662;gbkey=mRNA;gene=Wdr17;product=WD repeat domain 17%2C transcript variant 9;transcript_id=NM_001372375.1;extra_copy_number=0
CM058248.1	Liftoff	exon	64758845	64758984	.	-	.	ID=exon-NM_001372375.1-20;Parent=rna-NM_001372375.1;Dbxref=GeneID:244484,GenBank:NM_001372375.1,MGI:MGI:1924662;gbkey=mRNA;gene=Wdr17;product=WD repeat domain 17%2C transcript variant 9;transcript_id=NM_001372375.1;extra_copy_number=0
CM058248.1	Liftoff	exon	64759758	64759857	.	-	.	ID=exon-NM_001372375.1-19;Parent=rna-NM_001372375.1;Dbxref=GeneID:244484,GenBank:NM_001372375.1,MGI:MGI:1924662;gbkey=mRNA;gene=Wdr17;product=WD repeat domain 17%2C transcript variant 9;transcript_id=NM_001372375.1;extra_copy_number=0
CM058248.1	Liftoff	exon	64761907	64761998	.	-	.	ID=exon-NM_001372375.1-18;Parent=rna-NM_001372375.1;Dbxref=GeneID:244484,GenBank:NM_001372375.1,MGI:MGI:1924662;gbkey=mRNA;gene=Wdr17;product=WD repeat domain 17%2C transcript variant 9;transcript_id=NM_001372375.1;extra_copy_number=0
CM058248.1	Liftoff	exon	64764500	64764632	.	-	.	ID=exon-NM_001372375.1-17;Parent=rna-NM_001372375.1;Dbxref=GeneID:244484,GenBank:NM_001372375.1,MGI:MGI:1924662;gbkey=mRNA;gene=Wdr17;product=WD repeat domain 17%2C transcript variant 9;transcript_id=NM_001372375.1;extra_copy_number=0
CM058248.1	Liftoff	exon	64767816	64767880	.	-	.	ID=exon-NM_001372375.1-16;Parent=rna-NM_001372375.1;Dbxref=GeneID:244484,GenBank:NM_001372375.1,MGI:MGI:1924662;gbkey=mRNA;gene=Wdr17;product=WD repeat domain 17%2C transcript variant 9;transcript_id=NM_001372375.1;extra_copy_number=0
CM058248.1	Liftoff	exon	64770205	64770360	.	-	.	ID=exon-NM_001372375.1-15;Parent=rna-NM_001372375.1;Dbxref=GeneID:244484,GenBank:NM_001372375.1,MGI:MGI:1924662;gbkey=mRNA;gene=Wdr17;product=WD repeat domain 17%2C transcript variant 9;transcript_id=NM_001372375.1;extra_copy_number=0
CM058248.1	Liftoff	exon	64771393	64771518	.	-	.	ID=exon-NM_001372375.1-14;Parent=rna-NM_001372375.1;Dbxref=GeneID:244484,GenBank:NM_001372375.1,MGI:MGI:1924662;gbkey=mRNA;gene=Wdr17;product=WD repeat domain 17%2C transcript variant 9;transcript_id=NM_001372375.1;extra_copy_number=0
CM058248.1	Liftoff	exon	64771838	64771968	.	-	.	ID=exon-NM_001372375.1-13;Parent=rna-NM_001372375.1;Dbxref=GeneID:244484,GenBank:NM_001372375.1,MGI:MGI:1924662;gbkey=mRNA;gene=Wdr17;product=WD repeat domain 17%2C transcript variant 9;transcript_id=NM_001372375.1;extra_copy_number=0
CM058248.1	Liftoff	exon	64772055	64772204	.	-	.	ID=exon-NM_001372375.1-12;Parent=rna-NM_001372375.1;Dbxref=GeneID:244484,GenBank:NM_001372375.1,MGI:MGI:1924662;gbkey=mRNA;gene=Wdr17;product=WD repeat domain 17%2C transcript variant 9;transcript_id=NM_001372375.1;extra_copy_number=0
CM058248.1	Liftoff	exon	64773471	64773673	.	-	.	ID=exon-NM_001372375.1-11;Parent=rna-NM_001372375.1;Dbxref=GeneID:244484,GenBank:NM_001372375.1,MGI:MGI:1924662;gbkey=mRNA;gene=Wdr17;product=WD repeat domain 17%2C transcript variant 9;transcript_id=NM_001372375.1;extra_copy_number=0
CM058248.1	Liftoff	exon	64775572	64775736	.	-	.	ID=exon-NM_001372375.1-10;Parent=rna-NM_001372375.1;Dbxref=GeneID:244484,GenBank:NM_001372375.1,MGI:MGI:1924662;gbkey=mRNA;gene=Wdr17;product=WD repeat domain 17%2C transcript variant 9;transcript_id=NM_001372375.1;extra_copy_number=0
CM058248.1	Liftoff	exon	64779060	64779146	.	-	.	ID=exon-NM_001372375.1-9;Parent=rna-NM_001372375.1;Dbxref=GeneID:244484,GenBank:NM_001372375.1,MGI:MGI:1924662;gbkey=mRNA;gene=Wdr17;product=WD repeat domain 17%2C transcript variant 9;transcript_id=NM_001372375.1;extra_copy_number=0
CM058248.1	Liftoff	exon	64781004	64781086	.	-	.	ID=exon-NM_001372375.1-8;Parent=rna-NM_001372375.1;Dbxref=GeneID:244484,GenBank:NM_001372375.1,MGI:MGI:1924662;gbkey=mRNA;gene=Wdr17;product=WD repeat domain 17%2C transcript variant 9;transcript_id=NM_001372375.1;extra_copy_number=0
CM058248.1	Liftoff	exon	64783190	64783281	.	-	.	ID=exon-NM_001372375.1-7;Parent=rna-NM_001372375.1;Dbxref=GeneID:244484,GenBank:NM_001372375.1,MGI:MGI:1924662;gbkey=mRNA;gene=Wdr17;product=WD repeat domain 17%2C transcript variant 9;transcript_id=NM_001372375.1;extra_copy_number=0
CM058248.1	Liftoff	exon	64784235	64784403	.	-	.	ID=exon-NM_001372375.1-6;Parent=rna-NM_001372375.1;Dbxref=GeneID:244484,GenBank:NM_001372375.1,MGI:MGI:1924662;gbkey=mRNA;gene=Wdr17;product=WD repeat domain 17%2C transcript variant 9;transcript_id=NM_001372375.1;extra_copy_number=0
CM058248.1	Liftoff	exon	64792032	64792216	.	-	.	ID=exon-NM_001372375.1-5;Parent=rna-NM_001372375.1;Dbxref=GeneID:244484,GenBank:NM_001372375.1,MGI:MGI:1924662;gbkey=mRNA;gene=Wdr17;product=WD repeat domain 17%2C transcript variant 9;transcript_id=NM_001372375.1;extra_copy_number=0
CM058248.1	Liftoff	exon	64796084	64796206	.	-	.	ID=exon-NM_001372375.1-4;Parent=rna-NM_001372375.1;Dbxref=GeneID:244484,GenBank:NM_001372375.1,MGI:MGI:1924662;gbkey=mRNA;gene=Wdr17;product=WD repeat domain 17%2C transcript variant 9;transcript_id=NM_001372375.1;extra_copy_number=0
CM058248.1	Liftoff	exon	64798211	64798462	.	-	.	ID=exon-NM_001372375.1-3;Parent=rna-NM_001372375.1;Dbxref=GeneID:244484,GenBank:NM_001372375.1,MGI:MGI:1924662;gbkey=mRNA;gene=Wdr17;product=WD repeat domain 17%2C transcript variant 9;transcript_id=NM_001372375.1;extra_copy_number=0
CM058248.1	Liftoff	exon	64800689	64800919	.	-	.	ID=exon-NM_001372375.1-2;Parent=rna-NM_001372375.1;Dbxref=GeneID:244484,GenBank:NM_001372375.1,MGI:MGI:1924662;gbkey=mRNA;gene=Wdr17;product=WD repeat domain 17%2C transcript variant 9;transcript_id=NM_001372375.1;extra_copy_number=0
CM058248.1	Liftoff	exon	64831299	64831379	.	-	.	ID=exon-NM_001372375.1-1;Parent=rna-NM_001372375.1;Dbxref=GeneID:244484,GenBank:NM_001372375.1,MGI:MGI:1924662;gbkey=mRNA;gene=Wdr17;product=WD repeat domain 17%2C transcript variant 9;transcript_id=NM_001372375.1;extra_copy_number=0
CM058248.1	Liftoff	CDS	64740471	64740590	.	-	.	ID=cds-NP_001359304.1;Parent=rna-NM_001372375.1;Dbxref=GeneID:244484,GenBank:NP_001359304.1,MGI:MGI:1924662;Name=NP_001359304.1;Note=isoform 7 is encoded by transcript variant 9;gbkey=CDS;gene=Wdr17;product=WD repeat-containing protein 17 isoform 7;protein_id=NP_001359304.1;extra_copy_number=0
CM058248.1	Liftoff	CDS	64742983	64743166	.	-	.	ID=cds-NP_001359304.1;Parent=rna-NM_001372375.1;Dbxref=GeneID:244484,GenBank:NP_001359304.1,MGI:MGI:1924662;Name=NP_001359304.1;Note=isoform 7 is encoded by transcript variant 9;gbkey=CDS;gene=Wdr17;product=WD repeat-containing protein 17 isoform 7;protein_id=NP_001359304.1;extra_copy_number=0
CM058248.1	Liftoff	CDS	64746115	64746213	.	-	.	ID=cds-NP_001359304.1;Parent=rna-NM_001372375.1;Dbxref=GeneID:244484,GenBank:NP_001359304.1,MGI:MGI:1924662;Name=NP_001359304.1;Note=isoform 7 is encoded by transcript variant 9;gbkey=CDS;gene=Wdr17;product=WD repeat-containing protein 17 isoform 7;protein_id=NP_001359304.1;extra_copy_number=0
CM058248.1	Liftoff	CDS	64748937	64749038	.	-	.	ID=cds-NP_001359304.1;Parent=rna-NM_001372375.1;Dbxref=GeneID:244484,GenBank:NP_001359304.1,MGI:MGI:1924662;Name=NP_001359304.1;Note=isoform 7 is encoded by transcript variant 9;gbkey=CDS;gene=Wdr17;product=WD repeat-containing protein 17 isoform 7;protein_id=NP_001359304.1;extra_copy_number=0
CM058248.1	Liftoff	CDS	64750051	64750153	.	-	.	ID=cds-NP_001359304.1;Parent=rna-NM_001372375.1;Dbxref=GeneID:244484,GenBank:NP_001359304.1,MGI:MGI:1924662;Name=NP_001359304.1;Note=isoform 7 is encoded by transcript variant 9;gbkey=CDS;gene=Wdr17;product=WD repeat-containing protein 17 isoform 7;protein_id=NP_001359304.1;extra_copy_number=0
CM058248.1	Liftoff	CDS	64750486	64750627	.	-	.	ID=cds-NP_001359304.1;Parent=rna-NM_001372375.1;Dbxref=GeneID:244484,GenBank:NP_001359304.1,MGI:MGI:1924662;Name=NP_001359304.1;Note=isoform 7 is encoded by transcript variant 9;gbkey=CDS;gene=Wdr17;product=WD repeat-containing protein 17 isoform 7;protein_id=NP_001359304.1;extra_copy_number=0
CM058248.1	Liftoff	CDS	64753764	64753875	.	-	.	ID=cds-NP_001359304.1;Parent=rna-NM_001372375.1;Dbxref=GeneID:244484,GenBank:NP_001359304.1,MGI:MGI:1924662;Name=NP_001359304.1;Note=isoform 7 is encoded by transcript variant 9;gbkey=CDS;gene=Wdr17;product=WD repeat-containing protein 17 isoform 7;protein_id=NP_001359304.1;extra_copy_number=0
CM058248.1	Liftoff	CDS	64758845	64758984	.	-	.	ID=cds-NP_001359304.1;Parent=rna-NM_001372375.1;Dbxref=GeneID:244484,GenBank:NP_001359304.1,MGI:MGI:1924662;Name=NP_001359304.1;Note=isoform 7 is encoded by transcript variant 9;gbkey=CDS;gene=Wdr17;product=WD repeat-containing protein 17 isoform 7;protein_id=NP_001359304.1;extra_copy_number=0
CM058248.1	Liftoff	CDS	64759758	64759857	.	-	.	ID=cds-NP_001359304.1;Parent=rna-NM_001372375.1;Dbxref=GeneID:244484,GenBank:NP_001359304.1,MGI:MGI:1924662;Name=NP_001359304.1;Note=isoform 7 is encoded by transcript variant 9;gbkey=CDS;gene=Wdr17;product=WD repeat-containing protein 17 isoform 7;protein_id=NP_001359304.1;extra_copy_number=0
CM058248.1	Liftoff	CDS	64761907	64761998	.	-	.	ID=cds-NP_001359304.1;Parent=rna-NM_001372375.1;Dbxref=GeneID:244484,GenBank:NP_001359304.1,MGI:MGI:1924662;Name=NP_001359304.1;Note=isoform 7 is encoded by transcript variant 9;gbkey=CDS;gene=Wdr17;product=WD repeat-containing protein 17 isoform 7;protein_id=NP_001359304.1;extra_copy_number=0
CM058248.1	Liftoff	CDS	64764500	64764632	.	-	.	ID=cds-NP_001359304.1;Parent=rna-NM_001372375.1;Dbxref=GeneID:244484,GenBank:NP_001359304.1,MGI:MGI:1924662;Name=NP_001359304.1;Note=isoform 7 is encoded by transcript variant 9;gbkey=CDS;gene=Wdr17;product=WD repeat-containing protein 17 isoform 7;protein_id=NP_001359304.1;extra_copy_number=0
CM058248.1	Liftoff	CDS	64767816	64767880	.	-	.	ID=cds-NP_001359304.1;Parent=rna-NM_001372375.1;Dbxref=GeneID:244484,GenBank:NP_001359304.1,MGI:MGI:1924662;Name=NP_001359304.1;Note=isoform 7 is encoded by transcript variant 9;gbkey=CDS;gene=Wdr17;product=WD repeat-containing protein 17 isoform 7;protein_id=NP_001359304.1;extra_copy_number=0
CM058248.1	Liftoff	CDS	64770205	64770360	.	-	.	ID=cds-NP_001359304.1;Parent=rna-NM_001372375.1;Dbxref=GeneID:244484,GenBank:NP_001359304.1,MGI:MGI:1924662;Name=NP_001359304.1;Note=isoform 7 is encoded by transcript variant 9;gbkey=CDS;gene=Wdr17;product=WD repeat-containing protein 17 isoform 7;protein_id=NP_001359304.1;extra_copy_number=0
CM058248.1	Liftoff	CDS	64771393	64771518	.	-	.	ID=cds-NP_001359304.1;Parent=rna-NM_001372375.1;Dbxref=GeneID:244484,GenBank:NP_001359304.1,MGI:MGI:1924662;Name=NP_001359304.1;Note=isoform 7 is encoded by transcript variant 9;gbkey=CDS;gene=Wdr17;product=WD repeat-containing protein 17 isoform 7;protein_id=NP_001359304.1;extra_copy_number=0
CM058248.1	Liftoff	CDS	64771838	64771968	.	-	.	ID=cds-NP_001359304.1;Parent=rna-NM_001372375.1;Dbxref=GeneID:244484,GenBank:NP_001359304.1,MGI:MGI:1924662;Name=NP_001359304.1;Note=isoform 7 is encoded by transcript variant 9;gbkey=CDS;gene=Wdr17;product=WD repeat-containing protein 17 isoform 7;protein_id=NP_001359304.1;extra_copy_number=0
CM058248.1	Liftoff	CDS	64772055	64772204	.	-	.	ID=cds-NP_001359304.1;Parent=rna-NM_001372375.1;Dbxref=GeneID:244484,GenBank:NP_001359304.1,MGI:MGI:1924662;Name=NP_001359304.1;Note=isoform 7 is encoded by transcript variant 9;gbkey=CDS;gene=Wdr17;product=WD repeat-containing protein 17 isoform 7;protein_id=NP_001359304.1;extra_copy_number=0
CM058248.1	Liftoff	CDS	64773471	64773673	.	-	.	ID=cds-NP_001359304.1;Parent=rna-NM_001372375.1;Dbxref=GeneID:244484,GenBank:NP_001359304.1,MGI:MGI:1924662;Name=NP_001359304.1;Note=isoform 7 is encoded by transcript variant 9;gbkey=CDS;gene=Wdr17;product=WD repeat-containing protein 17 isoform 7;protein_id=NP_001359304.1;extra_copy_number=0
CM058248.1	Liftoff	CDS	64775572	64775736	.	-	.	ID=cds-NP_001359304.1;Parent=rna-NM_001372375.1;Dbxref=GeneID:244484,GenBank:NP_001359304.1,MGI:MGI:1924662;Name=NP_001359304.1;Note=isoform 7 is encoded by transcript variant 9;gbkey=CDS;gene=Wdr17;product=WD repeat-containing protein 17 isoform 7;protein_id=NP_001359304.1;extra_copy_number=0
CM058248.1	Liftoff	CDS	64779060	64779146	.	-	.	ID=cds-NP_001359304.1;Parent=rna-NM_001372375.1;Dbxref=GeneID:244484,GenBank:NP_001359304.1,MGI:MGI:1924662;Name=NP_001359304.1;Note=isoform 7 is encoded by transcript variant 9;gbkey=CDS;gene=Wdr17;product=WD repeat-containing protein 17 isoform 7;protein_id=NP_001359304.1;extra_copy_number=0
CM058248.1	Liftoff	CDS	64781004	64781086	.	-	.	ID=cds-NP_001359304.1;Parent=rna-NM_001372375.1;Dbxref=GeneID:244484,GenBank:NP_001359304.1,MGI:MGI:1924662;Name=NP_001359304.1;Note=isoform 7 is encoded by transcript variant 9;gbkey=CDS;gene=Wdr17;product=WD repeat-containing protein 17 isoform 7;protein_id=NP_001359304.1;extra_copy_number=0
CM058248.1	Liftoff	CDS	64783190	64783281	.	-	.	ID=cds-NP_001359304.1;Parent=rna-NM_001372375.1;Dbxref=GeneID:244484,GenBank:NP_001359304.1,MGI:MGI:1924662;Name=NP_001359304.1;Note=isoform 7 is encoded by transcript variant 9;gbkey=CDS;gene=Wdr17;product=WD repeat-containing protein 17 isoform 7;protein_id=NP_001359304.1;extra_copy_number=0
CM058248.1	Liftoff	CDS	64784235	64784403	.	-	.	ID=cds-NP_001359304.1;Parent=rna-NM_001372375.1;Dbxref=GeneID:244484,GenBank:NP_001359304.1,MGI:MGI:1924662;Name=NP_001359304.1;Note=isoform 7 is encoded by transcript variant 9;gbkey=CDS;gene=Wdr17;product=WD repeat-containing protein 17 isoform 7;protein_id=NP_001359304.1;extra_copy_number=0
CM058248.1	Liftoff	CDS	64792032	64792216	.	-	.	ID=cds-NP_001359304.1;Parent=rna-NM_001372375.1;Dbxref=GeneID:244484,GenBank:NP_001359304.1,MGI:MGI:1924662;Name=NP_001359304.1;Note=isoform 7 is encoded by transcript variant 9;gbkey=CDS;gene=Wdr17;product=WD repeat-containing protein 17 isoform 7;protein_id=NP_001359304.1;extra_copy_number=0
CM058248.1	Liftoff	CDS	64796084	64796206	.	-	.	ID=cds-NP_001359304.1;Parent=rna-NM_001372375.1;Dbxref=GeneID:244484,GenBank:NP_001359304.1,MGI:MGI:1924662;Name=NP_001359304.1;Note=isoform 7 is encoded by transcript variant 9;gbkey=CDS;gene=Wdr17;product=WD repeat-containing protein 17 isoform 7;protein_id=NP_001359304.1;extra_copy_number=0
CM058248.1	Liftoff	CDS	64798211	64798226	.	-	.	ID=cds-NP_001359304.1;Parent=rna-NM_001372375.1;Dbxref=GeneID:244484,GenBank:NP_001359304.1,MGI:MGI:1924662;Name=NP_001359304.1;Note=isoform 7 is encoded by transcript variant 9;gbkey=CDS;gene=Wdr17;product=WD repeat-containing protein 17 isoform 7;protein_id=NP_001359304.1;extra_copy_number=0
CM058248.1	Liftoff	mRNA	64739961	64831379	.	-	.	ID=rna-NM_001372376.1;Parent=gene-Wdr17;Dbxref=GeneID:244484,GenBank:NM_001372376.1,MGI:MGI:1924662;Name=NM_001372376.1;gbkey=mRNA;gene=Wdr17;product=WD repeat domain 17%2C transcript variant 10;transcript_id=NM_001372376.1;matches_ref_protein=False;valid_ORF=True;extra_copy_number=0
CM058248.1	Liftoff	exon	64739961	64740590	.	-	.	ID=exon-NM_001372376.1-25;Parent=rna-NM_001372376.1;Dbxref=GeneID:244484,GenBank:NM_001372376.1,MGI:MGI:1924662;gbkey=mRNA;gene=Wdr17;product=WD repeat domain 17%2C transcript variant 10;transcript_id=NM_001372376.1;extra_copy_number=0
CM058248.1	Liftoff	exon	64742983	64743166	.	-	.	ID=exon-NM_001372376.1-24;Parent=rna-NM_001372376.1;Dbxref=GeneID:244484,GenBank:NM_001372376.1,MGI:MGI:1924662;gbkey=mRNA;gene=Wdr17;product=WD repeat domain 17%2C transcript variant 10;transcript_id=NM_001372376.1;extra_copy_number=0
CM058248.1	Liftoff	exon	64746115	64746213	.	-	.	ID=exon-NM_001372376.1-23;Parent=rna-NM_001372376.1;Dbxref=GeneID:244484,GenBank:NM_001372376.1,MGI:MGI:1924662;gbkey=mRNA;gene=Wdr17;product=WD repeat domain 17%2C transcript variant 10;transcript_id=NM_001372376.1;extra_copy_number=0
CM058248.1	Liftoff	exon	64748937	64749038	.	-	.	ID=exon-NM_001372376.1-22;Parent=rna-NM_001372376.1;Dbxref=GeneID:244484,GenBank:NM_001372376.1,MGI:MGI:1924662;gbkey=mRNA;gene=Wdr17;product=WD repeat domain 17%2C transcript variant 10;transcript_id=NM_001372376.1;extra_copy_number=0
CM058248.1	Liftoff	exon	64750051	64750153	.	-	.	ID=exon-NM_001372376.1-21;Parent=rna-NM_001372376.1;Dbxref=GeneID:244484,GenBank:NM_001372376.1,MGI:MGI:1924662;gbkey=mRNA;gene=Wdr17;product=WD repeat domain 17%2C transcript variant 10;transcript_id=NM_001372376.1;extra_copy_number=0
CM058248.1	Liftoff	exon	64750486	64750627	.	-	.	ID=exon-NM_001372376.1-20;Parent=rna-NM_001372376.1;Dbxref=GeneID:244484,GenBank:NM_001372376.1,MGI:MGI:1924662;gbkey=mRNA;gene=Wdr17;product=WD repeat domain 17%2C transcript variant 10;transcript_id=NM_001372376.1;extra_copy_number=0
CM058248.1	Liftoff	exon	64753764	64753875	.	-	.	ID=exon-NM_001372376.1-19;Parent=rna-NM_001372376.1;Dbxref=GeneID:244484,GenBank:NM_001372376.1,MGI:MGI:1924662;gbkey=mRNA;gene=Wdr17;product=WD repeat domain 17%2C transcript variant 10;transcript_id=NM_001372376.1;extra_copy_number=0
CM058248.1	Liftoff	exon	64758845	64758984	.	-	.	ID=exon-NM_001372376.1-18;Parent=rna-NM_001372376.1;Dbxref=GeneID:244484,GenBank:NM_001372376.1,MGI:MGI:1924662;gbkey=mRNA;gene=Wdr17;product=WD repeat domain 17%2C transcript variant 10;transcript_id=NM_001372376.1;extra_copy_number=0
CM058248.1	Liftoff	exon	64759758	64759857	.	-	.	ID=exon-NM_001372376.1-17;Parent=rna-NM_001372376.1;Dbxref=GeneID:244484,GenBank:NM_001372376.1,MGI:MGI:1924662;gbkey=mRNA;gene=Wdr17;product=WD repeat domain 17%2C transcript variant 10;transcript_id=NM_001372376.1;extra_copy_number=0
CM058248.1	Liftoff	exon	64761907	64761998	.	-	.	ID=exon-NM_001372376.1-16;Parent=rna-NM_001372376.1;Dbxref=GeneID:244484,GenBank:NM_001372376.1,MGI:MGI:1924662;gbkey=mRNA;gene=Wdr17;product=WD repeat domain 17%2C transcript variant 10;transcript_id=NM_001372376.1;extra_copy_number=0
CM058248.1	Liftoff	exon	64764500	64764632	.	-	.	ID=exon-NM_001372376.1-15;Parent=rna-NM_001372376.1;Dbxref=GeneID:244484,GenBank:NM_001372376.1,MGI:MGI:1924662;gbkey=mRNA;gene=Wdr17;product=WD repeat domain 17%2C transcript variant 10;transcript_id=NM_001372376.1;extra_copy_number=0
CM058248.1	Liftoff	exon	64767816	64767880	.	-	.	ID=exon-NM_001372376.1-14;Parent=rna-NM_001372376.1;Dbxref=GeneID:244484,GenBank:NM_001372376.1,MGI:MGI:1924662;gbkey=mRNA;gene=Wdr17;product=WD repeat domain 17%2C transcript variant 10;transcript_id=NM_001372376.1;extra_copy_number=0
CM058248.1	Liftoff	exon	64770205	64770360	.	-	.	ID=exon-NM_001372376.1-13;Parent=rna-NM_001372376.1;Dbxref=GeneID:244484,GenBank:NM_001372376.1,MGI:MGI:1924662;gbkey=mRNA;gene=Wdr17;product=WD repeat domain 17%2C transcript variant 10;transcript_id=NM_001372376.1;extra_copy_number=0
CM058248.1	Liftoff	exon	64771393	64771518	.	-	.	ID=exon-NM_001372376.1-12;Parent=rna-NM_001372376.1;Dbxref=GeneID:244484,GenBank:NM_001372376.1,MGI:MGI:1924662;gbkey=mRNA;gene=Wdr17;product=WD repeat domain 17%2C transcript variant 10;transcript_id=NM_001372376.1;extra_copy_number=0
CM058248.1	Liftoff	exon	64771838	64771968	.	-	.	ID=exon-NM_001372376.1-11;Parent=rna-NM_001372376.1;Dbxref=GeneID:244484,GenBank:NM_001372376.1,MGI:MGI:1924662;gbkey=mRNA;gene=Wdr17;product=WD repeat domain 17%2C transcript variant 10;transcript_id=NM_001372376.1;extra_copy_number=0
CM058248.1	Liftoff	exon	64772055	64772204	.	-	.	ID=exon-NM_001372376.1-10;Parent=rna-NM_001372376.1;Dbxref=GeneID:244484,GenBank:NM_001372376.1,MGI:MGI:1924662;gbkey=mRNA;gene=Wdr17;product=WD repeat domain 17%2C transcript variant 10;transcript_id=NM_001372376.1;extra_copy_number=0
CM058248.1	Liftoff	exon	64773471	64773673	.	-	.	ID=exon-NM_001372376.1-9;Parent=rna-NM_001372376.1;Dbxref=GeneID:244484,GenBank:NM_001372376.1,MGI:MGI:1924662;gbkey=mRNA;gene=Wdr17;product=WD repeat domain 17%2C transcript variant 10;transcript_id=NM_001372376.1;extra_copy_number=0
CM058248.1	Liftoff	exon	64775572	64775736	.	-	.	ID=exon-NM_001372376.1-8;Parent=rna-NM_001372376.1;Dbxref=GeneID:244484,GenBank:NM_001372376.1,MGI:MGI:1924662;gbkey=mRNA;gene=Wdr17;product=WD repeat domain 17%2C transcript variant 10;transcript_id=NM_001372376.1;extra_copy_number=0
CM058248.1	Liftoff	exon	64779060	64779146	.	-	.	ID=exon-NM_001372376.1-7;Parent=rna-NM_001372376.1;Dbxref=GeneID:244484,GenBank:NM_001372376.1,MGI:MGI:1924662;gbkey=mRNA;gene=Wdr17;product=WD repeat domain 17%2C transcript variant 10;transcript_id=NM_001372376.1;extra_copy_number=0
CM058248.1	Liftoff	exon	64781004	64781086	.	-	.	ID=exon-NM_001372376.1-6;Parent=rna-NM_001372376.1;Dbxref=GeneID:244484,GenBank:NM_001372376.1,MGI:MGI:1924662;gbkey=mRNA;gene=Wdr17;product=WD repeat domain 17%2C transcript variant 10;transcript_id=NM_001372376.1;extra_copy_number=0
CM058248.1	Liftoff	exon	64783190	64783281	.	-	.	ID=exon-NM_001372376.1-5;Parent=rna-NM_001372376.1;Dbxref=GeneID:244484,GenBank:NM_001372376.1,MGI:MGI:1924662;gbkey=mRNA;gene=Wdr17;product=WD repeat domain 17%2C transcript variant 10;transcript_id=NM_001372376.1;extra_copy_number=0
CM058248.1	Liftoff	exon	64784235	64784403	.	-	.	ID=exon-NM_001372376.1-4;Parent=rna-NM_001372376.1;Dbxref=GeneID:244484,GenBank:NM_001372376.1,MGI:MGI:1924662;gbkey=mRNA;gene=Wdr17;product=WD repeat domain 17%2C transcript variant 10;transcript_id=NM_001372376.1;extra_copy_number=0
CM058248.1	Liftoff	exon	64792032	64792216	.	-	.	ID=exon-NM_001372376.1-3;Parent=rna-NM_001372376.1;Dbxref=GeneID:244484,GenBank:NM_001372376.1,MGI:MGI:1924662;gbkey=mRNA;gene=Wdr17;product=WD repeat domain 17%2C transcript variant 10;transcript_id=NM_001372376.1;extra_copy_number=0
CM058248.1	Liftoff	exon	64800689	64800919	.	-	.	ID=exon-NM_001372376.1-2;Parent=rna-NM_001372376.1;Dbxref=GeneID:244484,GenBank:NM_001372376.1,MGI:MGI:1924662;gbkey=mRNA;gene=Wdr17;product=WD repeat domain 17%2C transcript variant 10;transcript_id=NM_001372376.1;extra_copy_number=0
CM058248.1	Liftoff	exon	64831299	64831379	.	-	.	ID=exon-NM_001372376.1-1;Parent=rna-NM_001372376.1;Dbxref=GeneID:244484,GenBank:NM_001372376.1,MGI:MGI:1924662;gbkey=mRNA;gene=Wdr17;product=WD repeat domain 17%2C transcript variant 10;transcript_id=NM_001372376.1;extra_copy_number=0
CM058248.1	Liftoff	CDS	64740471	64740590	.	-	.	ID=cds-NP_001359305.1;Parent=rna-NM_001372376.1;Dbxref=GeneID:244484,GenBank:NP_001359305.1,MGI:MGI:1924662;Name=NP_001359305.1;Note=isoform 8 is encoded by transcript variant 10;gbkey=CDS;gene=Wdr17;product=WD repeat-containing protein 17 isoform 8;protein_id=NP_001359305.1;extra_copy_number=0
CM058248.1	Liftoff	CDS	64742983	64743166	.	-	.	ID=cds-NP_001359305.1;Parent=rna-NM_001372376.1;Dbxref=GeneID:244484,GenBank:NP_001359305.1,MGI:MGI:1924662;Name=NP_001359305.1;Note=isoform 8 is encoded by transcript variant 10;gbkey=CDS;gene=Wdr17;product=WD repeat-containing protein 17 isoform 8;protein_id=NP_001359305.1;extra_copy_number=0
CM058248.1	Liftoff	CDS	64746115	64746213	.	-	.	ID=cds-NP_001359305.1;Parent=rna-NM_001372376.1;Dbxref=GeneID:244484,GenBank:NP_001359305.1,MGI:MGI:1924662;Name=NP_001359305.1;Note=isoform 8 is encoded by transcript variant 10;gbkey=CDS;gene=Wdr17;product=WD repeat-containing protein 17 isoform 8;protein_id=NP_001359305.1;extra_copy_number=0
CM058248.1	Liftoff	CDS	64748937	64749038	.	-	.	ID=cds-NP_001359305.1;Parent=rna-NM_001372376.1;Dbxref=GeneID:244484,GenBank:NP_001359305.1,MGI:MGI:1924662;Name=NP_001359305.1;Note=isoform 8 is encoded by transcript variant 10;gbkey=CDS;gene=Wdr17;product=WD repeat-containing protein 17 isoform 8;protein_id=NP_001359305.1;extra_copy_number=0
CM058248.1	Liftoff	CDS	64750051	64750153	.	-	.	ID=cds-NP_001359305.1;Parent=rna-NM_001372376.1;Dbxref=GeneID:244484,GenBank:NP_001359305.1,MGI:MGI:1924662;Name=NP_001359305.1;Note=isoform 8 is encoded by transcript variant 10;gbkey=CDS;gene=Wdr17;product=WD repeat-containing protein 17 isoform 8;protein_id=NP_001359305.1;extra_copy_number=0
CM058248.1	Liftoff	CDS	64750486	64750627	.	-	.	ID=cds-NP_001359305.1;Parent=rna-NM_001372376.1;Dbxref=GeneID:244484,GenBank:NP_001359305.1,MGI:MGI:1924662;Name=NP_001359305.1;Note=isoform 8 is encoded by transcript variant 10;gbkey=CDS;gene=Wdr17;product=WD repeat-containing protein 17 isoform 8;protein_id=NP_001359305.1;extra_copy_number=0
CM058248.1	Liftoff	CDS	64753764	64753875	.	-	.	ID=cds-NP_001359305.1;Parent=rna-NM_001372376.1;Dbxref=GeneID:244484,GenBank:NP_001359305.1,MGI:MGI:1924662;Name=NP_001359305.1;Note=isoform 8 is encoded by transcript variant 10;gbkey=CDS;gene=Wdr17;product=WD repeat-containing protein 17 isoform 8;protein_id=NP_001359305.1;extra_copy_number=0
CM058248.1	Liftoff	CDS	64758845	64758984	.	-	.	ID=cds-NP_001359305.1;Parent=rna-NM_001372376.1;Dbxref=GeneID:244484,GenBank:NP_001359305.1,MGI:MGI:1924662;Name=NP_001359305.1;Note=isoform 8 is encoded by transcript variant 10;gbkey=CDS;gene=Wdr17;product=WD repeat-containing protein 17 isoform 8;protein_id=NP_001359305.1;extra_copy_number=0
CM058248.1	Liftoff	CDS	64759758	64759857	.	-	.	ID=cds-NP_001359305.1;Parent=rna-NM_001372376.1;Dbxref=GeneID:244484,GenBank:NP_001359305.1,MGI:MGI:1924662;Name=NP_001359305.1;Note=isoform 8 is encoded by transcript variant 10;gbkey=CDS;gene=Wdr17;product=WD repeat-containing protein 17 isoform 8;protein_id=NP_001359305.1;extra_copy_number=0
CM058248.1	Liftoff	CDS	64761907	64761998	.	-	.	ID=cds-NP_001359305.1;Parent=rna-NM_001372376.1;Dbxref=GeneID:244484,GenBank:NP_001359305.1,MGI:MGI:1924662;Name=NP_001359305.1;Note=isoform 8 is encoded by transcript variant 10;gbkey=CDS;gene=Wdr17;product=WD repeat-containing protein 17 isoform 8;protein_id=NP_001359305.1;extra_copy_number=0
CM058248.1	Liftoff	CDS	64764500	64764632	.	-	.	ID=cds-NP_001359305.1;Parent=rna-NM_001372376.1;Dbxref=GeneID:244484,GenBank:NP_001359305.1,MGI:MGI:1924662;Name=NP_001359305.1;Note=isoform 8 is encoded by transcript variant 10;gbkey=CDS;gene=Wdr17;product=WD repeat-containing protein 17 isoform 8;protein_id=NP_001359305.1;extra_copy_number=0
CM058248.1	Liftoff	CDS	64767816	64767880	.	-	.	ID=cds-NP_001359305.1;Parent=rna-NM_001372376.1;Dbxref=GeneID:244484,GenBank:NP_001359305.1,MGI:MGI:1924662;Name=NP_001359305.1;Note=isoform 8 is encoded by transcript variant 10;gbkey=CDS;gene=Wdr17;product=WD repeat-containing protein 17 isoform 8;protein_id=NP_001359305.1;extra_copy_number=0
CM058248.1	Liftoff	CDS	64770205	64770360	.	-	.	ID=cds-NP_001359305.1;Parent=rna-NM_001372376.1;Dbxref=GeneID:244484,GenBank:NP_001359305.1,MGI:MGI:1924662;Name=NP_001359305.1;Note=isoform 8 is encoded by transcript variant 10;gbkey=CDS;gene=Wdr17;product=WD repeat-containing protein 17 isoform 8;protein_id=NP_001359305.1;extra_copy_number=0
CM058248.1	Liftoff	CDS	64771393	64771518	.	-	.	ID=cds-NP_001359305.1;Parent=rna-NM_001372376.1;Dbxref=GeneID:244484,GenBank:NP_001359305.1,MGI:MGI:1924662;Name=NP_001359305.1;Note=isoform 8 is encoded by transcript variant 10;gbkey=CDS;gene=Wdr17;product=WD repeat-containing protein 17 isoform 8;protein_id=NP_001359305.1;extra_copy_number=0
CM058248.1	Liftoff	CDS	64771838	64771968	.	-	.	ID=cds-NP_001359305.1;Parent=rna-NM_001372376.1;Dbxref=GeneID:244484,GenBank:NP_001359305.1,MGI:MGI:1924662;Name=NP_001359305.1;Note=isoform 8 is encoded by transcript variant 10;gbkey=CDS;gene=Wdr17;product=WD repeat-containing protein 17 isoform 8;protein_id=NP_001359305.1;extra_copy_number=0
CM058248.1	Liftoff	CDS	64772055	64772204	.	-	.	ID=cds-NP_001359305.1;Parent=rna-NM_001372376.1;Dbxref=GeneID:244484,GenBank:NP_001359305.1,MGI:MGI:1924662;Name=NP_001359305.1;Note=isoform 8 is encoded by transcript variant 10;gbkey=CDS;gene=Wdr17;product=WD repeat-containing protein 17 isoform 8;protein_id=NP_001359305.1;extra_copy_number=0
CM058248.1	Liftoff	CDS	64773471	64773673	.	-	.	ID=cds-NP_001359305.1;Parent=rna-NM_001372376.1;Dbxref=GeneID:244484,GenBank:NP_001359305.1,MGI:MGI:1924662;Name=NP_001359305.1;Note=isoform 8 is encoded by transcript variant 10;gbkey=CDS;gene=Wdr17;product=WD repeat-containing protein 17 isoform 8;protein_id=NP_001359305.1;extra_copy_number=0
CM058248.1	Liftoff	CDS	64775572	64775736	.	-	.	ID=cds-NP_001359305.1;Parent=rna-NM_001372376.1;Dbxref=GeneID:244484,GenBank:NP_001359305.1,MGI:MGI:1924662;Name=NP_001359305.1;Note=isoform 8 is encoded by transcript variant 10;gbkey=CDS;gene=Wdr17;product=WD repeat-containing protein 17 isoform 8;protein_id=NP_001359305.1;extra_copy_number=0
CM058248.1	Liftoff	CDS	64779060	64779146	.	-	.	ID=cds-NP_001359305.1;Parent=rna-NM_001372376.1;Dbxref=GeneID:244484,GenBank:NP_001359305.1,MGI:MGI:1924662;Name=NP_001359305.1;Note=isoform 8 is encoded by transcript variant 10;gbkey=CDS;gene=Wdr17;product=WD repeat-containing protein 17 isoform 8;protein_id=NP_001359305.1;extra_copy_number=0
CM058248.1	Liftoff	CDS	64781004	64781086	.	-	.	ID=cds-NP_001359305.1;Parent=rna-NM_001372376.1;Dbxref=GeneID:244484,GenBank:NP_001359305.1,MGI:MGI:1924662;Name=NP_001359305.1;Note=isoform 8 is encoded by transcript variant 10;gbkey=CDS;gene=Wdr17;product=WD repeat-containing protein 17 isoform 8;protein_id=NP_001359305.1;extra_copy_number=0
CM058248.1	Liftoff	CDS	64783190	64783281	.	-	.	ID=cds-NP_001359305.1;Parent=rna-NM_001372376.1;Dbxref=GeneID:244484,GenBank:NP_001359305.1,MGI:MGI:1924662;Name=NP_001359305.1;Note=isoform 8 is encoded by transcript variant 10;gbkey=CDS;gene=Wdr17;product=WD repeat-containing protein 17 isoform 8;protein_id=NP_001359305.1;extra_copy_number=0
CM058248.1	Liftoff	CDS	64784235	64784403	.	-	.	ID=cds-NP_001359305.1;Parent=rna-NM_001372376.1;Dbxref=GeneID:244484,GenBank:NP_001359305.1,MGI:MGI:1924662;Name=NP_001359305.1;Note=isoform 8 is encoded by transcript variant 10;gbkey=CDS;gene=Wdr17;product=WD repeat-containing protein 17 isoform 8;protein_id=NP_001359305.1;extra_copy_number=0
CM058248.1	Liftoff	CDS	64792032	64792067	.	-	.	ID=cds-NP_001359305.1;Parent=rna-NM_001372376.1;Dbxref=GeneID:244484,GenBank:NP_001359305.1,MGI:MGI:1924662;Name=NP_001359305.1;Note=isoform 8 is encoded by transcript variant 10;gbkey=CDS;gene=Wdr17;product=WD repeat-containing protein 17 isoform 8;protein_id=NP_001359305.1;extra_copy_number=0
CM058248.1	Liftoff	mRNA	64739961	64825683	.	-	.	ID=rna-NM_028220.4;Parent=gene-Wdr17;Dbxref=GeneID:244484,GenBank:NM_028220.4,MGI:MGI:1924662;Name=NM_028220.4;gbkey=mRNA;gene=Wdr17;product=WD repeat domain 17%2C transcript variant 1;transcript_id=NM_028220.4;matches_ref_protein=False;valid_ORF=True;extra_copy_number=0
CM058248.1	Liftoff	exon	64739961	64740590	.	-	.	ID=exon-NM_028220.4-31;Parent=rna-NM_028220.4;Dbxref=GeneID:244484,GenBank:NM_028220.4,MGI:MGI:1924662;gbkey=mRNA;gene=Wdr17;product=WD repeat domain 17%2C transcript variant 1;transcript_id=NM_028220.4;extra_copy_number=0
CM058248.1	Liftoff	exon	64742983	64743166	.	-	.	ID=exon-NM_028220.4-30;Parent=rna-NM_028220.4;Dbxref=GeneID:244484,GenBank:NM_028220.4,MGI:MGI:1924662;gbkey=mRNA;gene=Wdr17;product=WD repeat domain 17%2C transcript variant 1;transcript_id=NM_028220.4;extra_copy_number=0
CM058248.1	Liftoff	exon	64746115	64746213	.	-	.	ID=exon-NM_028220.4-29;Parent=rna-NM_028220.4;Dbxref=GeneID:244484,GenBank:NM_028220.4,MGI:MGI:1924662;gbkey=mRNA;gene=Wdr17;product=WD repeat domain 17%2C transcript variant 1;transcript_id=NM_028220.4;extra_copy_number=0
CM058248.1	Liftoff	exon	64748937	64749038	.	-	.	ID=exon-NM_028220.4-28;Parent=rna-NM_028220.4;Dbxref=GeneID:244484,GenBank:NM_028220.4,MGI:MGI:1924662;gbkey=mRNA;gene=Wdr17;product=WD repeat domain 17%2C transcript variant 1;transcript_id=NM_028220.4;extra_copy_number=0
CM058248.1	Liftoff	exon	64750051	64750153	.	-	.	ID=exon-NM_028220.4-27;Parent=rna-NM_028220.4;Dbxref=GeneID:244484,GenBank:NM_028220.4,MGI:MGI:1924662;gbkey=mRNA;gene=Wdr17;product=WD repeat domain 17%2C transcript variant 1;transcript_id=NM_028220.4;extra_copy_number=0
CM058248.1	Liftoff	exon	64750486	64750627	.	-	.	ID=exon-NM_028220.4-26;Parent=rna-NM_028220.4;Dbxref=GeneID:244484,GenBank:NM_028220.4,MGI:MGI:1924662;gbkey=mRNA;gene=Wdr17;product=WD repeat domain 17%2C transcript variant 1;transcript_id=NM_028220.4;extra_copy_number=0
CM058248.1	Liftoff	exon	64753764	64753875	.	-	.	ID=exon-NM_028220.4-25;Parent=rna-NM_028220.4;Dbxref=GeneID:244484,GenBank:NM_028220.4,MGI:MGI:1924662;gbkey=mRNA;gene=Wdr17;product=WD repeat domain 17%2C transcript variant 1;transcript_id=NM_028220.4;extra_copy_number=0
CM058248.1	Liftoff	exon	64755988	64756008	.	-	.	ID=exon-NM_028220.4-24;Parent=rna-NM_028220.4;Dbxref=GeneID:244484,GenBank:NM_028220.4,MGI:MGI:1924662;gbkey=mRNA;gene=Wdr17;product=WD repeat domain 17%2C transcript variant 1;transcript_id=NM_028220.4;extra_copy_number=0
CM058248.1	Liftoff	exon	64758845	64758984	.	-	.	ID=exon-NM_028220.4-23;Parent=rna-NM_028220.4;Dbxref=GeneID:244484,GenBank:NM_028220.4,MGI:MGI:1924662;gbkey=mRNA;gene=Wdr17;product=WD repeat domain 17%2C transcript variant 1;transcript_id=NM_028220.4;extra_copy_number=0
CM058248.1	Liftoff	exon	64759758	64759857	.	-	.	ID=exon-NM_028220.4-22;Parent=rna-NM_028220.4;Dbxref=GeneID:244484,GenBank:NM_028220.4,MGI:MGI:1924662;gbkey=mRNA;gene=Wdr17;product=WD repeat domain 17%2C transcript variant 1;transcript_id=NM_028220.4;extra_copy_number=0
CM058248.1	Liftoff	exon	64761907	64761998	.	-	.	ID=exon-NM_028220.4-21;Parent=rna-NM_028220.4;Dbxref=GeneID:244484,GenBank:NM_028220.4,MGI:MGI:1924662;gbkey=mRNA;gene=Wdr17;product=WD repeat domain 17%2C transcript variant 1;transcript_id=NM_028220.4;extra_copy_number=0
CM058248.1	Liftoff	exon	64764500	64764632	.	-	.	ID=exon-NM_028220.4-20;Parent=rna-NM_028220.4;Dbxref=GeneID:244484,GenBank:NM_028220.4,MGI:MGI:1924662;gbkey=mRNA;gene=Wdr17;product=WD repeat domain 17%2C transcript variant 1;transcript_id=NM_028220.4;extra_copy_number=0
CM058248.1	Liftoff	exon	64767816	64767880	.	-	.	ID=exon-NM_028220.4-19;Parent=rna-NM_028220.4;Dbxref=GeneID:244484,GenBank:NM_028220.4,MGI:MGI:1924662;gbkey=mRNA;gene=Wdr17;product=WD repeat domain 17%2C transcript variant 1;transcript_id=NM_028220.4;extra_copy_number=0
CM058248.1	Liftoff	exon	64770205	64770360	.	-	.	ID=exon-NM_028220.4-18;Parent=rna-NM_028220.4;Dbxref=GeneID:244484,GenBank:NM_028220.4,MGI:MGI:1924662;gbkey=mRNA;gene=Wdr17;product=WD repeat domain 17%2C transcript variant 1;transcript_id=NM_028220.4;extra_copy_number=0
CM058248.1	Liftoff	exon	64771393	64771518	.	-	.	ID=exon-NM_028220.4-17;Parent=rna-NM_028220.4;Dbxref=GeneID:244484,GenBank:NM_028220.4,MGI:MGI:1924662;gbkey=mRNA;gene=Wdr17;product=WD repeat domain 17%2C transcript variant 1;transcript_id=NM_028220.4;extra_copy_number=0
CM058248.1	Liftoff	exon	64771838	64771968	.	-	.	ID=exon-NM_028220.4-16;Parent=rna-NM_028220.4;Dbxref=GeneID:244484,GenBank:NM_028220.4,MGI:MGI:1924662;gbkey=mRNA;gene=Wdr17;product=WD repeat domain 17%2C transcript variant 1;transcript_id=NM_028220.4;extra_copy_number=0
CM058248.1	Liftoff	exon	64772055	64772204	.	-	.	ID=exon-NM_028220.4-15;Parent=rna-NM_028220.4;Dbxref=GeneID:244484,GenBank:NM_028220.4,MGI:MGI:1924662;gbkey=mRNA;gene=Wdr17;product=WD repeat domain 17%2C transcript variant 1;transcript_id=NM_028220.4;extra_copy_number=0
CM058248.1	Liftoff	exon	64773471	64773673	.	-	.	ID=exon-NM_028220.4-14;Parent=rna-NM_028220.4;Dbxref=GeneID:244484,GenBank:NM_028220.4,MGI:MGI:1924662;gbkey=mRNA;gene=Wdr17;product=WD repeat domain 17%2C transcript variant 1;transcript_id=NM_028220.4;extra_copy_number=0
CM058248.1	Liftoff	exon	64775572	64775736	.	-	.	ID=exon-NM_028220.4-13;Parent=rna-NM_028220.4;Dbxref=GeneID:244484,GenBank:NM_028220.4,MGI:MGI:1924662;gbkey=mRNA;gene=Wdr17;product=WD repeat domain 17%2C transcript variant 1;transcript_id=NM_028220.4;extra_copy_number=0
CM058248.1	Liftoff	exon	64779060	64779146	.	-	.	ID=exon-NM_028220.4-12;Parent=rna-NM_028220.4;Dbxref=GeneID:244484,GenBank:NM_028220.4,MGI:MGI:1924662;gbkey=mRNA;gene=Wdr17;product=WD repeat domain 17%2C transcript variant 1;transcript_id=NM_028220.4;extra_copy_number=0
CM058248.1	Liftoff	exon	64781004	64781086	.	-	.	ID=exon-NM_028220.4-11;Parent=rna-NM_028220.4;Dbxref=GeneID:244484,GenBank:NM_028220.4,MGI:MGI:1924662;gbkey=mRNA;gene=Wdr17;product=WD repeat domain 17%2C transcript variant 1;transcript_id=NM_028220.4;extra_copy_number=0
CM058248.1	Liftoff	exon	64783190	64783281	.	-	.	ID=exon-NM_028220.4-10;Parent=rna-NM_028220.4;Dbxref=GeneID:244484,GenBank:NM_028220.4,MGI:MGI:1924662;gbkey=mRNA;gene=Wdr17;product=WD repeat domain 17%2C transcript variant 1;transcript_id=NM_028220.4;extra_copy_number=0
CM058248.1	Liftoff	exon	64784235	64784403	.	-	.	ID=exon-NM_028220.4-9;Parent=rna-NM_028220.4;Dbxref=GeneID:244484,GenBank:NM_028220.4,MGI:MGI:1924662;gbkey=mRNA;gene=Wdr17;product=WD repeat domain 17%2C transcript variant 1;transcript_id=NM_028220.4;extra_copy_number=0
CM058248.1	Liftoff	exon	64792032	64792216	.	-	.	ID=exon-NM_028220.4-8;Parent=rna-NM_028220.4;Dbxref=GeneID:244484,GenBank:NM_028220.4,MGI:MGI:1924662;gbkey=mRNA;gene=Wdr17;product=WD repeat domain 17%2C transcript variant 1;transcript_id=NM_028220.4;extra_copy_number=0
CM058248.1	Liftoff	exon	64796084	64796206	.	-	.	ID=exon-NM_028220.4-7;Parent=rna-NM_028220.4;Dbxref=GeneID:244484,GenBank:NM_028220.4,MGI:MGI:1924662;gbkey=mRNA;gene=Wdr17;product=WD repeat domain 17%2C transcript variant 1;transcript_id=NM_028220.4;extra_copy_number=0
CM058248.1	Liftoff	exon	64798211	64798411	.	-	.	ID=exon-NM_028220.4-6;Parent=rna-NM_028220.4;Dbxref=GeneID:244484,GenBank:NM_028220.4,MGI:MGI:1924662;gbkey=mRNA;gene=Wdr17;product=WD repeat domain 17%2C transcript variant 1;transcript_id=NM_028220.4;extra_copy_number=0
CM058248.1	Liftoff	exon	64800689	64800919	.	-	.	ID=exon-NM_028220.4-5;Parent=rna-NM_028220.4;Dbxref=GeneID:244484,GenBank:NM_028220.4,MGI:MGI:1924662;gbkey=mRNA;gene=Wdr17;product=WD repeat domain 17%2C transcript variant 1;transcript_id=NM_028220.4;extra_copy_number=0
CM058248.1	Liftoff	exon	64803732	64803915	.	-	.	ID=exon-NM_028220.4-4;Parent=rna-NM_028220.4;Dbxref=GeneID:244484,GenBank:NM_028220.4,MGI:MGI:1924662;gbkey=mRNA;gene=Wdr17;product=WD repeat domain 17%2C transcript variant 1;transcript_id=NM_028220.4;extra_copy_number=0
CM058248.1	Liftoff	exon	64806946	64807074	.	-	.	ID=exon-NM_028220.4-3;Parent=rna-NM_028220.4;Dbxref=GeneID:244484,GenBank:NM_028220.4,MGI:MGI:1924662;gbkey=mRNA;gene=Wdr17;product=WD repeat domain 17%2C transcript variant 1;transcript_id=NM_028220.4;extra_copy_number=0
CM058248.1	Liftoff	exon	64814177	64814282	.	-	.	ID=exon-NM_028220.4-2;Parent=rna-NM_028220.4;Dbxref=GeneID:244484,GenBank:NM_028220.4,MGI:MGI:1924662;gbkey=mRNA;gene=Wdr17;product=WD repeat domain 17%2C transcript variant 1;transcript_id=NM_028220.4;extra_copy_number=0
CM058248.1	Liftoff	exon	64825645	64825683	.	-	.	ID=exon-NM_028220.4-1;Parent=rna-NM_028220.4;Dbxref=GeneID:244484,GenBank:NM_028220.4,MGI:MGI:1924662;gbkey=mRNA;gene=Wdr17;product=WD repeat domain 17%2C transcript variant 1;transcript_id=NM_028220.4;extra_copy_number=0
CM058248.1	Liftoff	CDS	64740471	64740590	.	-	.	ID=cds-NP_082496.3;Parent=rna-NM_028220.4;Dbxref=CCDS:CCDS22309.2,GeneID:244484,GenBank:NP_082496.3,MGI:MGI:1924662;Name=NP_082496.3;Note=isoform 1 is encoded by transcript variant 1;gbkey=CDS;gene=Wdr17;product=WD repeat-containing protein 17 isoform 1;protein_id=NP_082496.3;extra_copy_number=0
CM058248.1	Liftoff	CDS	64742983	64743166	.	-	.	ID=cds-NP_082496.3;Parent=rna-NM_028220.4;Dbxref=CCDS:CCDS22309.2,GeneID:244484,GenBank:NP_082496.3,MGI:MGI:1924662;Name=NP_082496.3;Note=isoform 1 is encoded by transcript variant 1;gbkey=CDS;gene=Wdr17;product=WD repeat-containing protein 17 isoform 1;protein_id=NP_082496.3;extra_copy_number=0
CM058248.1	Liftoff	CDS	64746115	64746213	.	-	.	ID=cds-NP_082496.3;Parent=rna-NM_028220.4;Dbxref=CCDS:CCDS22309.2,GeneID:244484,GenBank:NP_082496.3,MGI:MGI:1924662;Name=NP_082496.3;Note=isoform 1 is encoded by transcript variant 1;gbkey=CDS;gene=Wdr17;product=WD repeat-containing protein 17 isoform 1;protein_id=NP_082496.3;extra_copy_number=0
CM058248.1	Liftoff	CDS	64748937	64749038	.	-	.	ID=cds-NP_082496.3;Parent=rna-NM_028220.4;Dbxref=CCDS:CCDS22309.2,GeneID:244484,GenBank:NP_082496.3,MGI:MGI:1924662;Name=NP_082496.3;Note=isoform 1 is encoded by transcript variant 1;gbkey=CDS;gene=Wdr17;product=WD repeat-containing protein 17 isoform 1;protein_id=NP_082496.3;extra_copy_number=0
CM058248.1	Liftoff	CDS	64750051	64750153	.	-	.	ID=cds-NP_082496.3;Parent=rna-NM_028220.4;Dbxref=CCDS:CCDS22309.2,GeneID:244484,GenBank:NP_082496.3,MGI:MGI:1924662;Name=NP_082496.3;Note=isoform 1 is encoded by transcript variant 1;gbkey=CDS;gene=Wdr17;product=WD repeat-containing protein 17 isoform 1;protein_id=NP_082496.3;extra_copy_number=0
CM058248.1	Liftoff	CDS	64750486	64750627	.	-	.	ID=cds-NP_082496.3;Parent=rna-NM_028220.4;Dbxref=CCDS:CCDS22309.2,GeneID:244484,GenBank:NP_082496.3,MGI:MGI:1924662;Name=NP_082496.3;Note=isoform 1 is encoded by transcript variant 1;gbkey=CDS;gene=Wdr17;product=WD repeat-containing protein 17 isoform 1;protein_id=NP_082496.3;extra_copy_number=0
CM058248.1	Liftoff	CDS	64753764	64753875	.	-	.	ID=cds-NP_082496.3;Parent=rna-NM_028220.4;Dbxref=CCDS:CCDS22309.2,GeneID:244484,GenBank:NP_082496.3,MGI:MGI:1924662;Name=NP_082496.3;Note=isoform 1 is encoded by transcript variant 1;gbkey=CDS;gene=Wdr17;product=WD repeat-containing protein 17 isoform 1;protein_id=NP_082496.3;extra_copy_number=0
CM058248.1	Liftoff	CDS	64755988	64756008	.	-	.	ID=cds-NP_082496.3;Parent=rna-NM_028220.4;Dbxref=CCDS:CCDS22309.2,GeneID:244484,GenBank:NP_082496.3,MGI:MGI:1924662;Name=NP_082496.3;Note=isoform 1 is encoded by transcript variant 1;gbkey=CDS;gene=Wdr17;product=WD repeat-containing protein 17 isoform 1;protein_id=NP_082496.3;extra_copy_number=0
CM058248.1	Liftoff	CDS	64758845	64758984	.	-	.	ID=cds-NP_082496.3;Parent=rna-NM_028220.4;Dbxref=CCDS:CCDS22309.2,GeneID:244484,GenBank:NP_082496.3,MGI:MGI:1924662;Name=NP_082496.3;Note=isoform 1 is encoded by transcript variant 1;gbkey=CDS;gene=Wdr17;product=WD repeat-containing protein 17 isoform 1;protein_id=NP_082496.3;extra_copy_number=0
CM058248.1	Liftoff	CDS	64759758	64759857	.	-	.	ID=cds-NP_082496.3;Parent=rna-NM_028220.4;Dbxref=CCDS:CCDS22309.2,GeneID:244484,GenBank:NP_082496.3,MGI:MGI:1924662;Name=NP_082496.3;Note=isoform 1 is encoded by transcript variant 1;gbkey=CDS;gene=Wdr17;product=WD repeat-containing protein 17 isoform 1;protein_id=NP_082496.3;extra_copy_number=0
CM058248.1	Liftoff	CDS	64761907	64761998	.	-	.	ID=cds-NP_082496.3;Parent=rna-NM_028220.4;Dbxref=CCDS:CCDS22309.2,GeneID:244484,GenBank:NP_082496.3,MGI:MGI:1924662;Name=NP_082496.3;Note=isoform 1 is encoded by transcript variant 1;gbkey=CDS;gene=Wdr17;product=WD repeat-containing protein 17 isoform 1;protein_id=NP_082496.3;extra_copy_number=0
CM058248.1	Liftoff	CDS	64764500	64764632	.	-	.	ID=cds-NP_082496.3;Parent=rna-NM_028220.4;Dbxref=CCDS:CCDS22309.2,GeneID:244484,GenBank:NP_082496.3,MGI:MGI:1924662;Name=NP_082496.3;Note=isoform 1 is encoded by transcript variant 1;gbkey=CDS;gene=Wdr17;product=WD repeat-containing protein 17 isoform 1;protein_id=NP_082496.3;extra_copy_number=0
CM058248.1	Liftoff	CDS	64767816	64767880	.	-	.	ID=cds-NP_082496.3;Parent=rna-NM_028220.4;Dbxref=CCDS:CCDS22309.2,GeneID:244484,GenBank:NP_082496.3,MGI:MGI:1924662;Name=NP_082496.3;Note=isoform 1 is encoded by transcript variant 1;gbkey=CDS;gene=Wdr17;product=WD repeat-containing protein 17 isoform 1;protein_id=NP_082496.3;extra_copy_number=0
CM058248.1	Liftoff	CDS	64770205	64770360	.	-	.	ID=cds-NP_082496.3;Parent=rna-NM_028220.4;Dbxref=CCDS:CCDS22309.2,GeneID:244484,GenBank:NP_082496.3,MGI:MGI:1924662;Name=NP_082496.3;Note=isoform 1 is encoded by transcript variant 1;gbkey=CDS;gene=Wdr17;product=WD repeat-containing protein 17 isoform 1;protein_id=NP_082496.3;extra_copy_number=0
CM058248.1	Liftoff	CDS	64771393	64771518	.	-	.	ID=cds-NP_082496.3;Parent=rna-NM_028220.4;Dbxref=CCDS:CCDS22309.2,GeneID:244484,GenBank:NP_082496.3,MGI:MGI:1924662;Name=NP_082496.3;Note=isoform 1 is encoded by transcript variant 1;gbkey=CDS;gene=Wdr17;product=WD repeat-containing protein 17 isoform 1;protein_id=NP_082496.3;extra_copy_number=0
CM058248.1	Liftoff	CDS	64771838	64771968	.	-	.	ID=cds-NP_082496.3;Parent=rna-NM_028220.4;Dbxref=CCDS:CCDS22309.2,GeneID:244484,GenBank:NP_082496.3,MGI:MGI:1924662;Name=NP_082496.3;Note=isoform 1 is encoded by transcript variant 1;gbkey=CDS;gene=Wdr17;product=WD repeat-containing protein 17 isoform 1;protein_id=NP_082496.3;extra_copy_number=0
CM058248.1	Liftoff	CDS	64772055	64772204	.	-	.	ID=cds-NP_082496.3;Parent=rna-NM_028220.4;Dbxref=CCDS:CCDS22309.2,GeneID:244484,GenBank:NP_082496.3,MGI:MGI:1924662;Name=NP_082496.3;Note=isoform 1 is encoded by transcript variant 1;gbkey=CDS;gene=Wdr17;product=WD repeat-containing protein 17 isoform 1;protein_id=NP_082496.3;extra_copy_number=0
CM058248.1	Liftoff	CDS	64773471	64773673	.	-	.	ID=cds-NP_082496.3;Parent=rna-NM_028220.4;Dbxref=CCDS:CCDS22309.2,GeneID:244484,GenBank:NP_082496.3,MGI:MGI:1924662;Name=NP_082496.3;Note=isoform 1 is encoded by transcript variant 1;gbkey=CDS;gene=Wdr17;product=WD repeat-containing protein 17 isoform 1;protein_id=NP_082496.3;extra_copy_number=0
CM058248.1	Liftoff	CDS	64775572	64775736	.	-	.	ID=cds-NP_082496.3;Parent=rna-NM_028220.4;Dbxref=CCDS:CCDS22309.2,GeneID:244484,GenBank:NP_082496.3,MGI:MGI:1924662;Name=NP_082496.3;Note=isoform 1 is encoded by transcript variant 1;gbkey=CDS;gene=Wdr17;product=WD repeat-containing protein 17 isoform 1;protein_id=NP_082496.3;extra_copy_number=0
CM058248.1	Liftoff	CDS	64779060	64779146	.	-	.	ID=cds-NP_082496.3;Parent=rna-NM_028220.4;Dbxref=CCDS:CCDS22309.2,GeneID:244484,GenBank:NP_082496.3,MGI:MGI:1924662;Name=NP_082496.3;Note=isoform 1 is encoded by transcript variant 1;gbkey=CDS;gene=Wdr17;product=WD repeat-containing protein 17 isoform 1;protein_id=NP_082496.3;extra_copy_number=0
CM058248.1	Liftoff	CDS	64781004	64781086	.	-	.	ID=cds-NP_082496.3;Parent=rna-NM_028220.4;Dbxref=CCDS:CCDS22309.2,GeneID:244484,GenBank:NP_082496.3,MGI:MGI:1924662;Name=NP_082496.3;Note=isoform 1 is encoded by transcript variant 1;gbkey=CDS;gene=Wdr17;product=WD repeat-containing protein 17 isoform 1;protein_id=NP_082496.3;extra_copy_number=0
CM058248.1	Liftoff	CDS	64783190	64783281	.	-	.	ID=cds-NP_082496.3;Parent=rna-NM_028220.4;Dbxref=CCDS:CCDS22309.2,GeneID:244484,GenBank:NP_082496.3,MGI:MGI:1924662;Name=NP_082496.3;Note=isoform 1 is encoded by transcript variant 1;gbkey=CDS;gene=Wdr17;product=WD repeat-containing protein 17 isoform 1;protein_id=NP_082496.3;extra_copy_number=0
CM058248.1	Liftoff	CDS	64784235	64784403	.	-	.	ID=cds-NP_082496.3;Parent=rna-NM_028220.4;Dbxref=CCDS:CCDS22309.2,GeneID:244484,GenBank:NP_082496.3,MGI:MGI:1924662;Name=NP_082496.3;Note=isoform 1 is encoded by transcript variant 1;gbkey=CDS;gene=Wdr17;product=WD repeat-containing protein 17 isoform 1;protein_id=NP_082496.3;extra_copy_number=0
CM058248.1	Liftoff	CDS	64792032	64792216	.	-	.	ID=cds-NP_082496.3;Parent=rna-NM_028220.4;Dbxref=CCDS:CCDS22309.2,GeneID:244484,GenBank:NP_082496.3,MGI:MGI:1924662;Name=NP_082496.3;Note=isoform 1 is encoded by transcript variant 1;gbkey=CDS;gene=Wdr17;product=WD repeat-containing protein 17 isoform 1;protein_id=NP_082496.3;extra_copy_number=0
CM058248.1	Liftoff	CDS	64796084	64796206	.	-	.	ID=cds-NP_082496.3;Parent=rna-NM_028220.4;Dbxref=CCDS:CCDS22309.2,GeneID:244484,GenBank:NP_082496.3,MGI:MGI:1924662;Name=NP_082496.3;Note=isoform 1 is encoded by transcript variant 1;gbkey=CDS;gene=Wdr17;product=WD repeat-containing protein 17 isoform 1;protein_id=NP_082496.3;extra_copy_number=0
CM058248.1	Liftoff	CDS	64798211	64798411	.	-	.	ID=cds-NP_082496.3;Parent=rna-NM_028220.4;Dbxref=CCDS:CCDS22309.2,GeneID:244484,GenBank:NP_082496.3,MGI:MGI:1924662;Name=NP_082496.3;Note=isoform 1 is encoded by transcript variant 1;gbkey=CDS;gene=Wdr17;product=WD repeat-containing protein 17 isoform 1;protein_id=NP_082496.3;extra_copy_number=0
CM058248.1	Liftoff	CDS	64800689	64800919	.	-	.	ID=cds-NP_082496.3;Parent=rna-NM_028220.4;Dbxref=CCDS:CCDS22309.2,GeneID:244484,GenBank:NP_082496.3,MGI:MGI:1924662;Name=NP_082496.3;Note=isoform 1 is encoded by transcript variant 1;gbkey=CDS;gene=Wdr17;product=WD repeat-containing protein 17 isoform 1;protein_id=NP_082496.3;extra_copy_number=0
CM058248.1	Liftoff	CDS	64803732	64803915	.	-	.	ID=cds-NP_082496.3;Parent=rna-NM_028220.4;Dbxref=CCDS:CCDS22309.2,GeneID:244484,GenBank:NP_082496.3,MGI:MGI:1924662;Name=NP_082496.3;Note=isoform 1 is encoded by transcript variant 1;gbkey=CDS;gene=Wdr17;product=WD repeat-containing protein 17 isoform 1;protein_id=NP_082496.3;extra_copy_number=0
CM058248.1	Liftoff	CDS	64806946	64807074	.	-	.	ID=cds-NP_082496.3;Parent=rna-NM_028220.4;Dbxref=CCDS:CCDS22309.2,GeneID:244484,GenBank:NP_082496.3,MGI:MGI:1924662;Name=NP_082496.3;Note=isoform 1 is encoded by transcript variant 1;gbkey=CDS;gene=Wdr17;product=WD repeat-containing protein 17 isoform 1;protein_id=NP_082496.3;extra_copy_number=0
CM058248.1	Liftoff	CDS	64814177	64814242	.	-	.	ID=cds-NP_082496.3;Parent=rna-NM_028220.4;Dbxref=CCDS:CCDS22309.2,GeneID:244484,GenBank:NP_082496.3,MGI:MGI:1924662;Name=NP_082496.3;Note=isoform 1 is encoded by transcript variant 1;gbkey=CDS;gene=Wdr17;product=WD repeat-containing protein 17 isoform 1;protein_id=NP_082496.3;extra_copy_number=0
CM058248.1	Liftoff	mRNA	64739963	64831524	.	-	.	ID=rna-XM_006509426.4;Parent=gene-Wdr17;Dbxref=GeneID:244484,GenBank:XM_006509426.4,MGI:MGI:1924662;Name=XM_006509426.4;gbkey=mRNA;gene=Wdr17;model_evidence=Supporting evidence includes similarity to: 1 mRNA%2C 9 ESTs%2C 2 Proteins%2C 181 long SRA reads%2C and 100%25 coverage of the annotated genomic feature by RNAseq alignments%2C including 12 samples with support for all annotated introns;product=WD repeat domain 17%2C transcript variant X1;transcript_id=XM_006509426.4;matches_ref_protein=False;valid_ORF=True;extra_copy_number=0
CM058248.1	Liftoff	exon	64739963	64740590	.	-	.	ID=exon-XM_006509426.4-31;Parent=rna-XM_006509426.4;Dbxref=GeneID:244484,GenBank:XM_006509426.4,MGI:MGI:1924662;gbkey=mRNA;gene=Wdr17;product=WD repeat domain 17%2C transcript variant X1;transcript_id=XM_006509426.4;extra_copy_number=0
CM058248.1	Liftoff	exon	64742983	64743166	.	-	.	ID=exon-XM_006509426.4-30;Parent=rna-XM_006509426.4;Dbxref=GeneID:244484,GenBank:XM_006509426.4,MGI:MGI:1924662;gbkey=mRNA;gene=Wdr17;product=WD repeat domain 17%2C transcript variant X1;transcript_id=XM_006509426.4;extra_copy_number=0
CM058248.1	Liftoff	exon	64746115	64746213	.	-	.	ID=exon-XM_006509426.4-29;Parent=rna-XM_006509426.4;Dbxref=GeneID:244484,GenBank:XM_006509426.4,MGI:MGI:1924662;gbkey=mRNA;gene=Wdr17;product=WD repeat domain 17%2C transcript variant X1;transcript_id=XM_006509426.4;extra_copy_number=0
CM058248.1	Liftoff	exon	64748937	64749038	.	-	.	ID=exon-XM_006509426.4-28;Parent=rna-XM_006509426.4;Dbxref=GeneID:244484,GenBank:XM_006509426.4,MGI:MGI:1924662;gbkey=mRNA;gene=Wdr17;product=WD repeat domain 17%2C transcript variant X1;transcript_id=XM_006509426.4;extra_copy_number=0
CM058248.1	Liftoff	exon	64750051	64750153	.	-	.	ID=exon-XM_006509426.4-27;Parent=rna-XM_006509426.4;Dbxref=GeneID:244484,GenBank:XM_006509426.4,MGI:MGI:1924662;gbkey=mRNA;gene=Wdr17;product=WD repeat domain 17%2C transcript variant X1;transcript_id=XM_006509426.4;extra_copy_number=0
CM058248.1	Liftoff	exon	64750486	64750627	.	-	.	ID=exon-XM_006509426.4-26;Parent=rna-XM_006509426.4;Dbxref=GeneID:244484,GenBank:XM_006509426.4,MGI:MGI:1924662;gbkey=mRNA;gene=Wdr17;product=WD repeat domain 17%2C transcript variant X1;transcript_id=XM_006509426.4;extra_copy_number=0
CM058248.1	Liftoff	exon	64753764	64753875	.	-	.	ID=exon-XM_006509426.4-25;Parent=rna-XM_006509426.4;Dbxref=GeneID:244484,GenBank:XM_006509426.4,MGI:MGI:1924662;gbkey=mRNA;gene=Wdr17;product=WD repeat domain 17%2C transcript variant X1;transcript_id=XM_006509426.4;extra_copy_number=0
CM058248.1	Liftoff	exon	64755988	64756008	.	-	.	ID=exon-XM_006509426.4-24;Parent=rna-XM_006509426.4;Dbxref=GeneID:244484,GenBank:XM_006509426.4,MGI:MGI:1924662;gbkey=mRNA;gene=Wdr17;product=WD repeat domain 17%2C transcript variant X1;transcript_id=XM_006509426.4;extra_copy_number=0
CM058248.1	Liftoff	exon	64758845	64758984	.	-	.	ID=exon-XM_006509426.4-23;Parent=rna-XM_006509426.4;Dbxref=GeneID:244484,GenBank:XM_006509426.4,MGI:MGI:1924662;gbkey=mRNA;gene=Wdr17;product=WD repeat domain 17%2C transcript variant X1;transcript_id=XM_006509426.4;extra_copy_number=0
CM058248.1	Liftoff	exon	64759758	64759857	.	-	.	ID=exon-XM_006509426.4-22;Parent=rna-XM_006509426.4;Dbxref=GeneID:244484,GenBank:XM_006509426.4,MGI:MGI:1924662;gbkey=mRNA;gene=Wdr17;product=WD repeat domain 17%2C transcript variant X1;transcript_id=XM_006509426.4;extra_copy_number=0
CM058248.1	Liftoff	exon	64761907	64761998	.	-	.	ID=exon-XM_006509426.4-21;Parent=rna-XM_006509426.4;Dbxref=GeneID:244484,GenBank:XM_006509426.4,MGI:MGI:1924662;gbkey=mRNA;gene=Wdr17;product=WD repeat domain 17%2C transcript variant X1;transcript_id=XM_006509426.4;extra_copy_number=0
CM058248.1	Liftoff	exon	64764500	64764632	.	-	.	ID=exon-XM_006509426.4-20;Parent=rna-XM_006509426.4;Dbxref=GeneID:244484,GenBank:XM_006509426.4,MGI:MGI:1924662;gbkey=mRNA;gene=Wdr17;product=WD repeat domain 17%2C transcript variant X1;transcript_id=XM_006509426.4;extra_copy_number=0
CM058248.1	Liftoff	exon	64767816	64767880	.	-	.	ID=exon-XM_006509426.4-19;Parent=rna-XM_006509426.4;Dbxref=GeneID:244484,GenBank:XM_006509426.4,MGI:MGI:1924662;gbkey=mRNA;gene=Wdr17;product=WD repeat domain 17%2C transcript variant X1;transcript_id=XM_006509426.4;extra_copy_number=0
CM058248.1	Liftoff	exon	64770205	64770360	.	-	.	ID=exon-XM_006509426.4-18;Parent=rna-XM_006509426.4;Dbxref=GeneID:244484,GenBank:XM_006509426.4,MGI:MGI:1924662;gbkey=mRNA;gene=Wdr17;product=WD repeat domain 17%2C transcript variant X1;transcript_id=XM_006509426.4;extra_copy_number=0
CM058248.1	Liftoff	exon	64771393	64771518	.	-	.	ID=exon-XM_006509426.4-17;Parent=rna-XM_006509426.4;Dbxref=GeneID:244484,GenBank:XM_006509426.4,MGI:MGI:1924662;gbkey=mRNA;gene=Wdr17;product=WD repeat domain 17%2C transcript variant X1;transcript_id=XM_006509426.4;extra_copy_number=0
CM058248.1	Liftoff	exon	64771838	64771968	.	-	.	ID=exon-XM_006509426.4-16;Parent=rna-XM_006509426.4;Dbxref=GeneID:244484,GenBank:XM_006509426.4,MGI:MGI:1924662;gbkey=mRNA;gene=Wdr17;product=WD repeat domain 17%2C transcript variant X1;transcript_id=XM_006509426.4;extra_copy_number=0
CM058248.1	Liftoff	exon	64772055	64772204	.	-	.	ID=exon-XM_006509426.4-15;Parent=rna-XM_006509426.4;Dbxref=GeneID:244484,GenBank:XM_006509426.4,MGI:MGI:1924662;gbkey=mRNA;gene=Wdr17;product=WD repeat domain 17%2C transcript variant X1;transcript_id=XM_006509426.4;extra_copy_number=0
CM058248.1	Liftoff	exon	64773471	64773673	.	-	.	ID=exon-XM_006509426.4-14;Parent=rna-XM_006509426.4;Dbxref=GeneID:244484,GenBank:XM_006509426.4,MGI:MGI:1924662;gbkey=mRNA;gene=Wdr17;product=WD repeat domain 17%2C transcript variant X1;transcript_id=XM_006509426.4;extra_copy_number=0
CM058248.1	Liftoff	exon	64775572	64775736	.	-	.	ID=exon-XM_006509426.4-13;Parent=rna-XM_006509426.4;Dbxref=GeneID:244484,GenBank:XM_006509426.4,MGI:MGI:1924662;gbkey=mRNA;gene=Wdr17;product=WD repeat domain 17%2C transcript variant X1;transcript_id=XM_006509426.4;extra_copy_number=0
CM058248.1	Liftoff	exon	64779060	64779146	.	-	.	ID=exon-XM_006509426.4-12;Parent=rna-XM_006509426.4;Dbxref=GeneID:244484,GenBank:XM_006509426.4,MGI:MGI:1924662;gbkey=mRNA;gene=Wdr17;product=WD repeat domain 17%2C transcript variant X1;transcript_id=XM_006509426.4;extra_copy_number=0
CM058248.1	Liftoff	exon	64781004	64781086	.	-	.	ID=exon-XM_006509426.4-11;Parent=rna-XM_006509426.4;Dbxref=GeneID:244484,GenBank:XM_006509426.4,MGI:MGI:1924662;gbkey=mRNA;gene=Wdr17;product=WD repeat domain 17%2C transcript variant X1;transcript_id=XM_006509426.4;extra_copy_number=0
CM058248.1	Liftoff	exon	64783190	64783281	.	-	.	ID=exon-XM_006509426.4-10;Parent=rna-XM_006509426.4;Dbxref=GeneID:244484,GenBank:XM_006509426.4,MGI:MGI:1924662;gbkey=mRNA;gene=Wdr17;product=WD repeat domain 17%2C transcript variant X1;transcript_id=XM_006509426.4;extra_copy_number=0
CM058248.1	Liftoff	exon	64784235	64784403	.	-	.	ID=exon-XM_006509426.4-9;Parent=rna-XM_006509426.4;Dbxref=GeneID:244484,GenBank:XM_006509426.4,MGI:MGI:1924662;gbkey=mRNA;gene=Wdr17;product=WD repeat domain 17%2C transcript variant X1;transcript_id=XM_006509426.4;extra_copy_number=0
CM058248.1	Liftoff	exon	64792032	64792216	.	-	.	ID=exon-XM_006509426.4-8;Parent=rna-XM_006509426.4;Dbxref=GeneID:244484,GenBank:XM_006509426.4,MGI:MGI:1924662;gbkey=mRNA;gene=Wdr17;product=WD repeat domain 17%2C transcript variant X1;transcript_id=XM_006509426.4;extra_copy_number=0
CM058248.1	Liftoff	exon	64796084	64796206	.	-	.	ID=exon-XM_006509426.4-7;Parent=rna-XM_006509426.4;Dbxref=GeneID:244484,GenBank:XM_006509426.4,MGI:MGI:1924662;gbkey=mRNA;gene=Wdr17;product=WD repeat domain 17%2C transcript variant X1;transcript_id=XM_006509426.4;extra_copy_number=0
CM058248.1	Liftoff	exon	64798211	64798462	.	-	.	ID=exon-XM_006509426.4-6;Parent=rna-XM_006509426.4;Dbxref=GeneID:244484,GenBank:XM_006509426.4,MGI:MGI:1924662;gbkey=mRNA;gene=Wdr17;product=WD repeat domain 17%2C transcript variant X1;transcript_id=XM_006509426.4;extra_copy_number=0
CM058248.1	Liftoff	exon	64800689	64800919	.	-	.	ID=exon-XM_006509426.4-5;Parent=rna-XM_006509426.4;Dbxref=GeneID:244484,GenBank:XM_006509426.4,MGI:MGI:1924662;gbkey=mRNA;gene=Wdr17;product=WD repeat domain 17%2C transcript variant X1;transcript_id=XM_006509426.4;extra_copy_number=0
CM058248.1	Liftoff	exon	64803732	64803915	.	-	.	ID=exon-XM_006509426.4-4;Parent=rna-XM_006509426.4;Dbxref=GeneID:244484,GenBank:XM_006509426.4,MGI:MGI:1924662;gbkey=mRNA;gene=Wdr17;product=WD repeat domain 17%2C transcript variant X1;transcript_id=XM_006509426.4;extra_copy_number=0
CM058248.1	Liftoff	exon	64806946	64807074	.	-	.	ID=exon-XM_006509426.4-3;Parent=rna-XM_006509426.4;Dbxref=GeneID:244484,GenBank:XM_006509426.4,MGI:MGI:1924662;gbkey=mRNA;gene=Wdr17;product=WD repeat domain 17%2C transcript variant X1;transcript_id=XM_006509426.4;extra_copy_number=0
CM058248.1	Liftoff	exon	64814177	64814282	.	-	.	ID=exon-XM_006509426.4-2;Parent=rna-XM_006509426.4;Dbxref=GeneID:244484,GenBank:XM_006509426.4,MGI:MGI:1924662;gbkey=mRNA;gene=Wdr17;product=WD repeat domain 17%2C transcript variant X1;transcript_id=XM_006509426.4;extra_copy_number=0
CM058248.1	Liftoff	exon	64831299	64831524	.	-	.	ID=exon-XM_006509426.4-1;Parent=rna-XM_006509426.4;Dbxref=GeneID:244484,GenBank:XM_006509426.4,MGI:MGI:1924662;gbkey=mRNA;gene=Wdr17;product=WD repeat domain 17%2C transcript variant X1;transcript_id=XM_006509426.4;extra_copy_number=0
CM058248.1	Liftoff	CDS	64740471	64740590	.	-	.	ID=cds-XP_006509489.1;Parent=rna-XM_006509426.4;Dbxref=GeneID:244484,GenBank:XP_006509489.1,MGI:MGI:1924662;Name=XP_006509489.1;gbkey=CDS;gene=Wdr17;product=WD repeat-containing protein 17 isoform X1;protein_id=XP_006509489.1;extra_copy_number=0
CM058248.1	Liftoff	CDS	64742983	64743166	.	-	.	ID=cds-XP_006509489.1;Parent=rna-XM_006509426.4;Dbxref=GeneID:244484,GenBank:XP_006509489.1,MGI:MGI:1924662;Name=XP_006509489.1;gbkey=CDS;gene=Wdr17;product=WD repeat-containing protein 17 isoform X1;protein_id=XP_006509489.1;extra_copy_number=0
CM058248.1	Liftoff	CDS	64746115	64746213	.	-	.	ID=cds-XP_006509489.1;Parent=rna-XM_006509426.4;Dbxref=GeneID:244484,GenBank:XP_006509489.1,MGI:MGI:1924662;Name=XP_006509489.1;gbkey=CDS;gene=Wdr17;product=WD repeat-containing protein 17 isoform X1;protein_id=XP_006509489.1;extra_copy_number=0
CM058248.1	Liftoff	CDS	64748937	64749038	.	-	.	ID=cds-XP_006509489.1;Parent=rna-XM_006509426.4;Dbxref=GeneID:244484,GenBank:XP_006509489.1,MGI:MGI:1924662;Name=XP_006509489.1;gbkey=CDS;gene=Wdr17;product=WD repeat-containing protein 17 isoform X1;protein_id=XP_006509489.1;extra_copy_number=0
CM058248.1	Liftoff	CDS	64750051	64750153	.	-	.	ID=cds-XP_006509489.1;Parent=rna-XM_006509426.4;Dbxref=GeneID:244484,GenBank:XP_006509489.1,MGI:MGI:1924662;Name=XP_006509489.1;gbkey=CDS;gene=Wdr17;product=WD repeat-containing protein 17 isoform X1;protein_id=XP_006509489.1;extra_copy_number=0
CM058248.1	Liftoff	CDS	64750486	64750627	.	-	.	ID=cds-XP_006509489.1;Parent=rna-XM_006509426.4;Dbxref=GeneID:244484,GenBank:XP_006509489.1,MGI:MGI:1924662;Name=XP_006509489.1;gbkey=CDS;gene=Wdr17;product=WD repeat-containing protein 17 isoform X1;protein_id=XP_006509489.1;extra_copy_number=0
CM058248.1	Liftoff	CDS	64753764	64753875	.	-	.	ID=cds-XP_006509489.1;Parent=rna-XM_006509426.4;Dbxref=GeneID:244484,GenBank:XP_006509489.1,MGI:MGI:1924662;Name=XP_006509489.1;gbkey=CDS;gene=Wdr17;product=WD repeat-containing protein 17 isoform X1;protein_id=XP_006509489.1;extra_copy_number=0
CM058248.1	Liftoff	CDS	64755988	64756008	.	-	.	ID=cds-XP_006509489.1;Parent=rna-XM_006509426.4;Dbxref=GeneID:244484,GenBank:XP_006509489.1,MGI:MGI:1924662;Name=XP_006509489.1;gbkey=CDS;gene=Wdr17;product=WD repeat-containing protein 17 isoform X1;protein_id=XP_006509489.1;extra_copy_number=0
CM058248.1	Liftoff	CDS	64758845	64758984	.	-	.	ID=cds-XP_006509489.1;Parent=rna-XM_006509426.4;Dbxref=GeneID:244484,GenBank:XP_006509489.1,MGI:MGI:1924662;Name=XP_006509489.1;gbkey=CDS;gene=Wdr17;product=WD repeat-containing protein 17 isoform X1;protein_id=XP_006509489.1;extra_copy_number=0
CM058248.1	Liftoff	CDS	64759758	64759857	.	-	.	ID=cds-XP_006509489.1;Parent=rna-XM_006509426.4;Dbxref=GeneID:244484,GenBank:XP_006509489.1,MGI:MGI:1924662;Name=XP_006509489.1;gbkey=CDS;gene=Wdr17;product=WD repeat-containing protein 17 isoform X1;protein_id=XP_006509489.1;extra_copy_number=0
CM058248.1	Liftoff	CDS	64761907	64761998	.	-	.	ID=cds-XP_006509489.1;Parent=rna-XM_006509426.4;Dbxref=GeneID:244484,GenBank:XP_006509489.1,MGI:MGI:1924662;Name=XP_006509489.1;gbkey=CDS;gene=Wdr17;product=WD repeat-containing protein 17 isoform X1;protein_id=XP_006509489.1;extra_copy_number=0
CM058248.1	Liftoff	CDS	64764500	64764632	.	-	.	ID=cds-XP_006509489.1;Parent=rna-XM_006509426.4;Dbxref=GeneID:244484,GenBank:XP_006509489.1,MGI:MGI:1924662;Name=XP_006509489.1;gbkey=CDS;gene=Wdr17;product=WD repeat-containing protein 17 isoform X1;protein_id=XP_006509489.1;extra_copy_number=0
CM058248.1	Liftoff	CDS	64767816	64767880	.	-	.	ID=cds-XP_006509489.1;Parent=rna-XM_006509426.4;Dbxref=GeneID:244484,GenBank:XP_006509489.1,MGI:MGI:1924662;Name=XP_006509489.1;gbkey=CDS;gene=Wdr17;product=WD repeat-containing protein 17 isoform X1;protein_id=XP_006509489.1;extra_copy_number=0
CM058248.1	Liftoff	CDS	64770205	64770360	.	-	.	ID=cds-XP_006509489.1;Parent=rna-XM_006509426.4;Dbxref=GeneID:244484,GenBank:XP_006509489.1,MGI:MGI:1924662;Name=XP_006509489.1;gbkey=CDS;gene=Wdr17;product=WD repeat-containing protein 17 isoform X1;protein_id=XP_006509489.1;extra_copy_number=0
CM058248.1	Liftoff	CDS	64771393	64771518	.	-	.	ID=cds-XP_006509489.1;Parent=rna-XM_006509426.4;Dbxref=GeneID:244484,GenBank:XP_006509489.1,MGI:MGI:1924662;Name=XP_006509489.1;gbkey=CDS;gene=Wdr17;product=WD repeat-containing protein 17 isoform X1;protein_id=XP_006509489.1;extra_copy_number=0
CM058248.1	Liftoff	CDS	64771838	64771968	.	-	.	ID=cds-XP_006509489.1;Parent=rna-XM_006509426.4;Dbxref=GeneID:244484,GenBank:XP_006509489.1,MGI:MGI:1924662;Name=XP_006509489.1;gbkey=CDS;gene=Wdr17;product=WD repeat-containing protein 17 isoform X1;protein_id=XP_006509489.1;extra_copy_number=0
CM058248.1	Liftoff	CDS	64772055	64772204	.	-	.	ID=cds-XP_006509489.1;Parent=rna-XM_006509426.4;Dbxref=GeneID:244484,GenBank:XP_006509489.1,MGI:MGI:1924662;Name=XP_006509489.1;gbkey=CDS;gene=Wdr17;product=WD repeat-containing protein 17 isoform X1;protein_id=XP_006509489.1;extra_copy_number=0
CM058248.1	Liftoff	CDS	64773471	64773673	.	-	.	ID=cds-XP_006509489.1;Parent=rna-XM_006509426.4;Dbxref=GeneID:244484,GenBank:XP_006509489.1,MGI:MGI:1924662;Name=XP_006509489.1;gbkey=CDS;gene=Wdr17;product=WD repeat-containing protein 17 isoform X1;protein_id=XP_006509489.1;extra_copy_number=0
CM058248.1	Liftoff	CDS	64775572	64775736	.	-	.	ID=cds-XP_006509489.1;Parent=rna-XM_006509426.4;Dbxref=GeneID:244484,GenBank:XP_006509489.1,MGI:MGI:1924662;Name=XP_006509489.1;gbkey=CDS;gene=Wdr17;product=WD repeat-containing protein 17 isoform X1;protein_id=XP_006509489.1;extra_copy_number=0
CM058248.1	Liftoff	CDS	64779060	64779146	.	-	.	ID=cds-XP_006509489.1;Parent=rna-XM_006509426.4;Dbxref=GeneID:244484,GenBank:XP_006509489.1,MGI:MGI:1924662;Name=XP_006509489.1;gbkey=CDS;gene=Wdr17;product=WD repeat-containing protein 17 isoform X1;protein_id=XP_006509489.1;extra_copy_number=0
CM058248.1	Liftoff	CDS	64781004	64781086	.	-	.	ID=cds-XP_006509489.1;Parent=rna-XM_006509426.4;Dbxref=GeneID:244484,GenBank:XP_006509489.1,MGI:MGI:1924662;Name=XP_006509489.1;gbkey=CDS;gene=Wdr17;product=WD repeat-containing protein 17 isoform X1;protein_id=XP_006509489.1;extra_copy_number=0
CM058248.1	Liftoff	CDS	64783190	64783281	.	-	.	ID=cds-XP_006509489.1;Parent=rna-XM_006509426.4;Dbxref=GeneID:244484,GenBank:XP_006509489.1,MGI:MGI:1924662;Name=XP_006509489.1;gbkey=CDS;gene=Wdr17;product=WD repeat-containing protein 17 isoform X1;protein_id=XP_006509489.1;extra_copy_number=0
CM058248.1	Liftoff	CDS	64784235	64784403	.	-	.	ID=cds-XP_006509489.1;Parent=rna-XM_006509426.4;Dbxref=GeneID:244484,GenBank:XP_006509489.1,MGI:MGI:1924662;Name=XP_006509489.1;gbkey=CDS;gene=Wdr17;product=WD repeat-containing protein 17 isoform X1;protein_id=XP_006509489.1;extra_copy_number=0
CM058248.1	Liftoff	CDS	64792032	64792216	.	-	.	ID=cds-XP_006509489.1;Parent=rna-XM_006509426.4;Dbxref=GeneID:244484,GenBank:XP_006509489.1,MGI:MGI:1924662;Name=XP_006509489.1;gbkey=CDS;gene=Wdr17;product=WD repeat-containing protein 17 isoform X1;protein_id=XP_006509489.1;extra_copy_number=0
CM058248.1	Liftoff	CDS	64796084	64796206	.	-	.	ID=cds-XP_006509489.1;Parent=rna-XM_006509426.4;Dbxref=GeneID:244484,GenBank:XP_006509489.1,MGI:MGI:1924662;Name=XP_006509489.1;gbkey=CDS;gene=Wdr17;product=WD repeat-containing protein 17 isoform X1;protein_id=XP_006509489.1;extra_copy_number=0
CM058248.1	Liftoff	CDS	64798211	64798462	.	-	.	ID=cds-XP_006509489.1;Parent=rna-XM_006509426.4;Dbxref=GeneID:244484,GenBank:XP_006509489.1,MGI:MGI:1924662;Name=XP_006509489.1;gbkey=CDS;gene=Wdr17;product=WD repeat-containing protein 17 isoform X1;protein_id=XP_006509489.1;extra_copy_number=0
CM058248.1	Liftoff	CDS	64800689	64800919	.	-	.	ID=cds-XP_006509489.1;Parent=rna-XM_006509426.4;Dbxref=GeneID:244484,GenBank:XP_006509489.1,MGI:MGI:1924662;Name=XP_006509489.1;gbkey=CDS;gene=Wdr17;product=WD repeat-containing protein 17 isoform X1;protein_id=XP_006509489.1;extra_copy_number=0
CM058248.1	Liftoff	CDS	64803732	64803915	.	-	.	ID=cds-XP_006509489.1;Parent=rna-XM_006509426.4;Dbxref=GeneID:244484,GenBank:XP_006509489.1,MGI:MGI:1924662;Name=XP_006509489.1;gbkey=CDS;gene=Wdr17;product=WD repeat-containing protein 17 isoform X1;protein_id=XP_006509489.1;extra_copy_number=0
CM058248.1	Liftoff	CDS	64806946	64807074	.	-	.	ID=cds-XP_006509489.1;Parent=rna-XM_006509426.4;Dbxref=GeneID:244484,GenBank:XP_006509489.1,MGI:MGI:1924662;Name=XP_006509489.1;gbkey=CDS;gene=Wdr17;product=WD repeat-containing protein 17 isoform X1;protein_id=XP_006509489.1;extra_copy_number=0
CM058248.1	Liftoff	CDS	64814177	64814242	.	-	.	ID=cds-XP_006509489.1;Parent=rna-XM_006509426.4;Dbxref=GeneID:244484,GenBank:XP_006509489.1,MGI:MGI:1924662;Name=XP_006509489.1;gbkey=CDS;gene=Wdr17;product=WD repeat-containing protein 17 isoform X1;protein_id=XP_006509489.1;extra_copy_number=0
CM058248.1	Liftoff	mRNA	64739963	64818999	.	-	.	ID=rna-XM_006509427.5;Parent=gene-Wdr17;Dbxref=GeneID:244484,GenBank:XM_006509427.5,MGI:MGI:1924662;Name=XM_006509427.5;gbkey=mRNA;gene=Wdr17;model_evidence=Supporting evidence includes similarity to: 9 ESTs%2C 2 Proteins%2C 149 long SRA reads%2C and 100%25 coverage of the annotated genomic feature by RNAseq alignments%2C including 6 samples with support for all annotated introns;product=WD repeat domain 17%2C transcript variant X2;transcript_id=XM_006509427.5;matches_ref_protein=False;valid_ORF=True;extra_copy_number=0
CM058248.1	Liftoff	exon	64739963	64740590	.	-	.	ID=exon-XM_006509427.5-31;Parent=rna-XM_006509427.5;Dbxref=GeneID:244484,GenBank:XM_006509427.5,MGI:MGI:1924662;gbkey=mRNA;gene=Wdr17;product=WD repeat domain 17%2C transcript variant X2;transcript_id=XM_006509427.5;extra_copy_number=0
CM058248.1	Liftoff	exon	64742983	64743166	.	-	.	ID=exon-XM_006509427.5-30;Parent=rna-XM_006509427.5;Dbxref=GeneID:244484,GenBank:XM_006509427.5,MGI:MGI:1924662;gbkey=mRNA;gene=Wdr17;product=WD repeat domain 17%2C transcript variant X2;transcript_id=XM_006509427.5;extra_copy_number=0
CM058248.1	Liftoff	exon	64746115	64746213	.	-	.	ID=exon-XM_006509427.5-29;Parent=rna-XM_006509427.5;Dbxref=GeneID:244484,GenBank:XM_006509427.5,MGI:MGI:1924662;gbkey=mRNA;gene=Wdr17;product=WD repeat domain 17%2C transcript variant X2;transcript_id=XM_006509427.5;extra_copy_number=0
CM058248.1	Liftoff	exon	64748937	64749038	.	-	.	ID=exon-XM_006509427.5-28;Parent=rna-XM_006509427.5;Dbxref=GeneID:244484,GenBank:XM_006509427.5,MGI:MGI:1924662;gbkey=mRNA;gene=Wdr17;product=WD repeat domain 17%2C transcript variant X2;transcript_id=XM_006509427.5;extra_copy_number=0
CM058248.1	Liftoff	exon	64750051	64750153	.	-	.	ID=exon-XM_006509427.5-27;Parent=rna-XM_006509427.5;Dbxref=GeneID:244484,GenBank:XM_006509427.5,MGI:MGI:1924662;gbkey=mRNA;gene=Wdr17;product=WD repeat domain 17%2C transcript variant X2;transcript_id=XM_006509427.5;extra_copy_number=0
CM058248.1	Liftoff	exon	64750486	64750627	.	-	.	ID=exon-XM_006509427.5-26;Parent=rna-XM_006509427.5;Dbxref=GeneID:244484,GenBank:XM_006509427.5,MGI:MGI:1924662;gbkey=mRNA;gene=Wdr17;product=WD repeat domain 17%2C transcript variant X2;transcript_id=XM_006509427.5;extra_copy_number=0
CM058248.1	Liftoff	exon	64753764	64753875	.	-	.	ID=exon-XM_006509427.5-25;Parent=rna-XM_006509427.5;Dbxref=GeneID:244484,GenBank:XM_006509427.5,MGI:MGI:1924662;gbkey=mRNA;gene=Wdr17;product=WD repeat domain 17%2C transcript variant X2;transcript_id=XM_006509427.5;extra_copy_number=0
CM058248.1	Liftoff	exon	64755988	64756008	.	-	.	ID=exon-XM_006509427.5-24;Parent=rna-XM_006509427.5;Dbxref=GeneID:244484,GenBank:XM_006509427.5,MGI:MGI:1924662;gbkey=mRNA;gene=Wdr17;product=WD repeat domain 17%2C transcript variant X2;transcript_id=XM_006509427.5;extra_copy_number=0
CM058248.1	Liftoff	exon	64758845	64758984	.	-	.	ID=exon-XM_006509427.5-23;Parent=rna-XM_006509427.5;Dbxref=GeneID:244484,GenBank:XM_006509427.5,MGI:MGI:1924662;gbkey=mRNA;gene=Wdr17;product=WD repeat domain 17%2C transcript variant X2;transcript_id=XM_006509427.5;extra_copy_number=0
CM058248.1	Liftoff	exon	64759758	64759857	.	-	.	ID=exon-XM_006509427.5-22;Parent=rna-XM_006509427.5;Dbxref=GeneID:244484,GenBank:XM_006509427.5,MGI:MGI:1924662;gbkey=mRNA;gene=Wdr17;product=WD repeat domain 17%2C transcript variant X2;transcript_id=XM_006509427.5;extra_copy_number=0
CM058248.1	Liftoff	exon	64761907	64761998	.	-	.	ID=exon-XM_006509427.5-21;Parent=rna-XM_006509427.5;Dbxref=GeneID:244484,GenBank:XM_006509427.5,MGI:MGI:1924662;gbkey=mRNA;gene=Wdr17;product=WD repeat domain 17%2C transcript variant X2;transcript_id=XM_006509427.5;extra_copy_number=0
CM058248.1	Liftoff	exon	64764500	64764632	.	-	.	ID=exon-XM_006509427.5-20;Parent=rna-XM_006509427.5;Dbxref=GeneID:244484,GenBank:XM_006509427.5,MGI:MGI:1924662;gbkey=mRNA;gene=Wdr17;product=WD repeat domain 17%2C transcript variant X2;transcript_id=XM_006509427.5;extra_copy_number=0
CM058248.1	Liftoff	exon	64767816	64767880	.	-	.	ID=exon-XM_006509427.5-19;Parent=rna-XM_006509427.5;Dbxref=GeneID:244484,GenBank:XM_006509427.5,MGI:MGI:1924662;gbkey=mRNA;gene=Wdr17;product=WD repeat domain 17%2C transcript variant X2;transcript_id=XM_006509427.5;extra_copy_number=0
CM058248.1	Liftoff	exon	64770205	64770360	.	-	.	ID=exon-XM_006509427.5-18;Parent=rna-XM_006509427.5;Dbxref=GeneID:244484,GenBank:XM_006509427.5,MGI:MGI:1924662;gbkey=mRNA;gene=Wdr17;product=WD repeat domain 17%2C transcript variant X2;transcript_id=XM_006509427.5;extra_copy_number=0
CM058248.1	Liftoff	exon	64771393	64771518	.	-	.	ID=exon-XM_006509427.5-17;Parent=rna-XM_006509427.5;Dbxref=GeneID:244484,GenBank:XM_006509427.5,MGI:MGI:1924662;gbkey=mRNA;gene=Wdr17;product=WD repeat domain 17%2C transcript variant X2;transcript_id=XM_006509427.5;extra_copy_number=0
CM058248.1	Liftoff	exon	64771838	64771968	.	-	.	ID=exon-XM_006509427.5-16;Parent=rna-XM_006509427.5;Dbxref=GeneID:244484,GenBank:XM_006509427.5,MGI:MGI:1924662;gbkey=mRNA;gene=Wdr17;product=WD repeat domain 17%2C transcript variant X2;transcript_id=XM_006509427.5;extra_copy_number=0
CM058248.1	Liftoff	exon	64772055	64772204	.	-	.	ID=exon-XM_006509427.5-15;Parent=rna-XM_006509427.5;Dbxref=GeneID:244484,GenBank:XM_006509427.5,MGI:MGI:1924662;gbkey=mRNA;gene=Wdr17;product=WD repeat domain 17%2C transcript variant X2;transcript_id=XM_006509427.5;extra_copy_number=0
CM058248.1	Liftoff	exon	64773471	64773673	.	-	.	ID=exon-XM_006509427.5-14;Parent=rna-XM_006509427.5;Dbxref=GeneID:244484,GenBank:XM_006509427.5,MGI:MGI:1924662;gbkey=mRNA;gene=Wdr17;product=WD repeat domain 17%2C transcript variant X2;transcript_id=XM_006509427.5;extra_copy_number=0
CM058248.1	Liftoff	exon	64775572	64775736	.	-	.	ID=exon-XM_006509427.5-13;Parent=rna-XM_006509427.5;Dbxref=GeneID:244484,GenBank:XM_006509427.5,MGI:MGI:1924662;gbkey=mRNA;gene=Wdr17;product=WD repeat domain 17%2C transcript variant X2;transcript_id=XM_006509427.5;extra_copy_number=0
CM058248.1	Liftoff	exon	64779060	64779146	.	-	.	ID=exon-XM_006509427.5-12;Parent=rna-XM_006509427.5;Dbxref=GeneID:244484,GenBank:XM_006509427.5,MGI:MGI:1924662;gbkey=mRNA;gene=Wdr17;product=WD repeat domain 17%2C transcript variant X2;transcript_id=XM_006509427.5;extra_copy_number=0
CM058248.1	Liftoff	exon	64781004	64781086	.	-	.	ID=exon-XM_006509427.5-11;Parent=rna-XM_006509427.5;Dbxref=GeneID:244484,GenBank:XM_006509427.5,MGI:MGI:1924662;gbkey=mRNA;gene=Wdr17;product=WD repeat domain 17%2C transcript variant X2;transcript_id=XM_006509427.5;extra_copy_number=0
CM058248.1	Liftoff	exon	64783190	64783281	.	-	.	ID=exon-XM_006509427.5-10;Parent=rna-XM_006509427.5;Dbxref=GeneID:244484,GenBank:XM_006509427.5,MGI:MGI:1924662;gbkey=mRNA;gene=Wdr17;product=WD repeat domain 17%2C transcript variant X2;transcript_id=XM_006509427.5;extra_copy_number=0
CM058248.1	Liftoff	exon	64784235	64784403	.	-	.	ID=exon-XM_006509427.5-9;Parent=rna-XM_006509427.5;Dbxref=GeneID:244484,GenBank:XM_006509427.5,MGI:MGI:1924662;gbkey=mRNA;gene=Wdr17;product=WD repeat domain 17%2C transcript variant X2;transcript_id=XM_006509427.5;extra_copy_number=0
CM058248.1	Liftoff	exon	64792032	64792216	.	-	.	ID=exon-XM_006509427.5-8;Parent=rna-XM_006509427.5;Dbxref=GeneID:244484,GenBank:XM_006509427.5,MGI:MGI:1924662;gbkey=mRNA;gene=Wdr17;product=WD repeat domain 17%2C transcript variant X2;transcript_id=XM_006509427.5;extra_copy_number=0
CM058248.1	Liftoff	exon	64796084	64796206	.	-	.	ID=exon-XM_006509427.5-7;Parent=rna-XM_006509427.5;Dbxref=GeneID:244484,GenBank:XM_006509427.5,MGI:MGI:1924662;gbkey=mRNA;gene=Wdr17;product=WD repeat domain 17%2C transcript variant X2;transcript_id=XM_006509427.5;extra_copy_number=0
CM058248.1	Liftoff	exon	64798211	64798462	.	-	.	ID=exon-XM_006509427.5-6;Parent=rna-XM_006509427.5;Dbxref=GeneID:244484,GenBank:XM_006509427.5,MGI:MGI:1924662;gbkey=mRNA;gene=Wdr17;product=WD repeat domain 17%2C transcript variant X2;transcript_id=XM_006509427.5;extra_copy_number=0
CM058248.1	Liftoff	exon	64800689	64800919	.	-	.	ID=exon-XM_006509427.5-5;Parent=rna-XM_006509427.5;Dbxref=GeneID:244484,GenBank:XM_006509427.5,MGI:MGI:1924662;gbkey=mRNA;gene=Wdr17;product=WD repeat domain 17%2C transcript variant X2;transcript_id=XM_006509427.5;extra_copy_number=0
CM058248.1	Liftoff	exon	64803732	64803915	.	-	.	ID=exon-XM_006509427.5-4;Parent=rna-XM_006509427.5;Dbxref=GeneID:244484,GenBank:XM_006509427.5,MGI:MGI:1924662;gbkey=mRNA;gene=Wdr17;product=WD repeat domain 17%2C transcript variant X2;transcript_id=XM_006509427.5;extra_copy_number=0
CM058248.1	Liftoff	exon	64806946	64807074	.	-	.	ID=exon-XM_006509427.5-3;Parent=rna-XM_006509427.5;Dbxref=GeneID:244484,GenBank:XM_006509427.5,MGI:MGI:1924662;gbkey=mRNA;gene=Wdr17;product=WD repeat domain 17%2C transcript variant X2;transcript_id=XM_006509427.5;extra_copy_number=0
CM058248.1	Liftoff	exon	64814177	64814282	.	-	.	ID=exon-XM_006509427.5-2;Parent=rna-XM_006509427.5;Dbxref=GeneID:244484,GenBank:XM_006509427.5,MGI:MGI:1924662;gbkey=mRNA;gene=Wdr17;product=WD repeat domain 17%2C transcript variant X2;transcript_id=XM_006509427.5;extra_copy_number=0
CM058248.1	Liftoff	exon	64817648	64818999	.	-	.	ID=exon-XM_006509427.5-1;Parent=rna-XM_006509427.5;Dbxref=GeneID:244484,GenBank:XM_006509427.5,MGI:MGI:1924662;gbkey=mRNA;gene=Wdr17;product=WD repeat domain 17%2C transcript variant X2;transcript_id=XM_006509427.5;extra_copy_number=0
CM058248.1	Liftoff	CDS	64740471	64740590	.	-	.	ID=cds-XP_006509490.1;Parent=rna-XM_006509427.5;Dbxref=GeneID:244484,GenBank:XP_006509490.1,MGI:MGI:1924662;Name=XP_006509490.1;gbkey=CDS;gene=Wdr17;product=WD repeat-containing protein 17 isoform X1;protein_id=XP_006509490.1;extra_copy_number=0
CM058248.1	Liftoff	CDS	64742983	64743166	.	-	.	ID=cds-XP_006509490.1;Parent=rna-XM_006509427.5;Dbxref=GeneID:244484,GenBank:XP_006509490.1,MGI:MGI:1924662;Name=XP_006509490.1;gbkey=CDS;gene=Wdr17;product=WD repeat-containing protein 17 isoform X1;protein_id=XP_006509490.1;extra_copy_number=0
CM058248.1	Liftoff	CDS	64746115	64746213	.	-	.	ID=cds-XP_006509490.1;Parent=rna-XM_006509427.5;Dbxref=GeneID:244484,GenBank:XP_006509490.1,MGI:MGI:1924662;Name=XP_006509490.1;gbkey=CDS;gene=Wdr17;product=WD repeat-containing protein 17 isoform X1;protein_id=XP_006509490.1;extra_copy_number=0
CM058248.1	Liftoff	CDS	64748937	64749038	.	-	.	ID=cds-XP_006509490.1;Parent=rna-XM_006509427.5;Dbxref=GeneID:244484,GenBank:XP_006509490.1,MGI:MGI:1924662;Name=XP_006509490.1;gbkey=CDS;gene=Wdr17;product=WD repeat-containing protein 17 isoform X1;protein_id=XP_006509490.1;extra_copy_number=0
CM058248.1	Liftoff	CDS	64750051	64750153	.	-	.	ID=cds-XP_006509490.1;Parent=rna-XM_006509427.5;Dbxref=GeneID:244484,GenBank:XP_006509490.1,MGI:MGI:1924662;Name=XP_006509490.1;gbkey=CDS;gene=Wdr17;product=WD repeat-containing protein 17 isoform X1;protein_id=XP_006509490.1;extra_copy_number=0
CM058248.1	Liftoff	CDS	64750486	64750627	.	-	.	ID=cds-XP_006509490.1;Parent=rna-XM_006509427.5;Dbxref=GeneID:244484,GenBank:XP_006509490.1,MGI:MGI:1924662;Name=XP_006509490.1;gbkey=CDS;gene=Wdr17;product=WD repeat-containing protein 17 isoform X1;protein_id=XP_006509490.1;extra_copy_number=0
CM058248.1	Liftoff	CDS	64753764	64753875	.	-	.	ID=cds-XP_006509490.1;Parent=rna-XM_006509427.5;Dbxref=GeneID:244484,GenBank:XP_006509490.1,MGI:MGI:1924662;Name=XP_006509490.1;gbkey=CDS;gene=Wdr17;product=WD repeat-containing protein 17 isoform X1;protein_id=XP_006509490.1;extra_copy_number=0
CM058248.1	Liftoff	CDS	64755988	64756008	.	-	.	ID=cds-XP_006509490.1;Parent=rna-XM_006509427.5;Dbxref=GeneID:244484,GenBank:XP_006509490.1,MGI:MGI:1924662;Name=XP_006509490.1;gbkey=CDS;gene=Wdr17;product=WD repeat-containing protein 17 isoform X1;protein_id=XP_006509490.1;extra_copy_number=0
CM058248.1	Liftoff	CDS	64758845	64758984	.	-	.	ID=cds-XP_006509490.1;Parent=rna-XM_006509427.5;Dbxref=GeneID:244484,GenBank:XP_006509490.1,MGI:MGI:1924662;Name=XP_006509490.1;gbkey=CDS;gene=Wdr17;product=WD repeat-containing protein 17 isoform X1;protein_id=XP_006509490.1;extra_copy_number=0
CM058248.1	Liftoff	CDS	64759758	64759857	.	-	.	ID=cds-XP_006509490.1;Parent=rna-XM_006509427.5;Dbxref=GeneID:244484,GenBank:XP_006509490.1,MGI:MGI:1924662;Name=XP_006509490.1;gbkey=CDS;gene=Wdr17;product=WD repeat-containing protein 17 isoform X1;protein_id=XP_006509490.1;extra_copy_number=0
CM058248.1	Liftoff	CDS	64761907	64761998	.	-	.	ID=cds-XP_006509490.1;Parent=rna-XM_006509427.5;Dbxref=GeneID:244484,GenBank:XP_006509490.1,MGI:MGI:1924662;Name=XP_006509490.1;gbkey=CDS;gene=Wdr17;product=WD repeat-containing protein 17 isoform X1;protein_id=XP_006509490.1;extra_copy_number=0
CM058248.1	Liftoff	CDS	64764500	64764632	.	-	.	ID=cds-XP_006509490.1;Parent=rna-XM_006509427.5;Dbxref=GeneID:244484,GenBank:XP_006509490.1,MGI:MGI:1924662;Name=XP_006509490.1;gbkey=CDS;gene=Wdr17;product=WD repeat-containing protein 17 isoform X1;protein_id=XP_006509490.1;extra_copy_number=0
CM058248.1	Liftoff	CDS	64767816	64767880	.	-	.	ID=cds-XP_006509490.1;Parent=rna-XM_006509427.5;Dbxref=GeneID:244484,GenBank:XP_006509490.1,MGI:MGI:1924662;Name=XP_006509490.1;gbkey=CDS;gene=Wdr17;product=WD repeat-containing protein 17 isoform X1;protein_id=XP_006509490.1;extra_copy_number=0
CM058248.1	Liftoff	CDS	64770205	64770360	.	-	.	ID=cds-XP_006509490.1;Parent=rna-XM_006509427.5;Dbxref=GeneID:244484,GenBank:XP_006509490.1,MGI:MGI:1924662;Name=XP_006509490.1;gbkey=CDS;gene=Wdr17;product=WD repeat-containing protein 17 isoform X1;protein_id=XP_006509490.1;extra_copy_number=0
CM058248.1	Liftoff	CDS	64771393	64771518	.	-	.	ID=cds-XP_006509490.1;Parent=rna-XM_006509427.5;Dbxref=GeneID:244484,GenBank:XP_006509490.1,MGI:MGI:1924662;Name=XP_006509490.1;gbkey=CDS;gene=Wdr17;product=WD repeat-containing protein 17 isoform X1;protein_id=XP_006509490.1;extra_copy_number=0
CM058248.1	Liftoff	CDS	64771838	64771968	.	-	.	ID=cds-XP_006509490.1;Parent=rna-XM_006509427.5;Dbxref=GeneID:244484,GenBank:XP_006509490.1,MGI:MGI:1924662;Name=XP_006509490.1;gbkey=CDS;gene=Wdr17;product=WD repeat-containing protein 17 isoform X1;protein_id=XP_006509490.1;extra_copy_number=0
CM058248.1	Liftoff	CDS	64772055	64772204	.	-	.	ID=cds-XP_006509490.1;Parent=rna-XM_006509427.5;Dbxref=GeneID:244484,GenBank:XP_006509490.1,MGI:MGI:1924662;Name=XP_006509490.1;gbkey=CDS;gene=Wdr17;product=WD repeat-containing protein 17 isoform X1;protein_id=XP_006509490.1;extra_copy_number=0
CM058248.1	Liftoff	CDS	64773471	64773673	.	-	.	ID=cds-XP_006509490.1;Parent=rna-XM_006509427.5;Dbxref=GeneID:244484,GenBank:XP_006509490.1,MGI:MGI:1924662;Name=XP_006509490.1;gbkey=CDS;gene=Wdr17;product=WD repeat-containing protein 17 isoform X1;protein_id=XP_006509490.1;extra_copy_number=0
CM058248.1	Liftoff	CDS	64775572	64775736	.	-	.	ID=cds-XP_006509490.1;Parent=rna-XM_006509427.5;Dbxref=GeneID:244484,GenBank:XP_006509490.1,MGI:MGI:1924662;Name=XP_006509490.1;gbkey=CDS;gene=Wdr17;product=WD repeat-containing protein 17 isoform X1;protein_id=XP_006509490.1;extra_copy_number=0
CM058248.1	Liftoff	CDS	64779060	64779146	.	-	.	ID=cds-XP_006509490.1;Parent=rna-XM_006509427.5;Dbxref=GeneID:244484,GenBank:XP_006509490.1,MGI:MGI:1924662;Name=XP_006509490.1;gbkey=CDS;gene=Wdr17;product=WD repeat-containing protein 17 isoform X1;protein_id=XP_006509490.1;extra_copy_number=0
CM058248.1	Liftoff	CDS	64781004	64781086	.	-	.	ID=cds-XP_006509490.1;Parent=rna-XM_006509427.5;Dbxref=GeneID:244484,GenBank:XP_006509490.1,MGI:MGI:1924662;Name=XP_006509490.1;gbkey=CDS;gene=Wdr17;product=WD repeat-containing protein 17 isoform X1;protein_id=XP_006509490.1;extra_copy_number=0
CM058248.1	Liftoff	CDS	64783190	64783281	.	-	.	ID=cds-XP_006509490.1;Parent=rna-XM_006509427.5;Dbxref=GeneID:244484,GenBank:XP_006509490.1,MGI:MGI:1924662;Name=XP_006509490.1;gbkey=CDS;gene=Wdr17;product=WD repeat-containing protein 17 isoform X1;protein_id=XP_006509490.1;extra_copy_number=0
CM058248.1	Liftoff	CDS	64784235	64784403	.	-	.	ID=cds-XP_006509490.1;Parent=rna-XM_006509427.5;Dbxref=GeneID:244484,GenBank:XP_006509490.1,MGI:MGI:1924662;Name=XP_006509490.1;gbkey=CDS;gene=Wdr17;product=WD repeat-containing protein 17 isoform X1;protein_id=XP_006509490.1;extra_copy_number=0
CM058248.1	Liftoff	CDS	64792032	64792216	.	-	.	ID=cds-XP_006509490.1;Parent=rna-XM_006509427.5;Dbxref=GeneID:244484,GenBank:XP_006509490.1,MGI:MGI:1924662;Name=XP_006509490.1;gbkey=CDS;gene=Wdr17;product=WD repeat-containing protein 17 isoform X1;protein_id=XP_006509490.1;extra_copy_number=0
CM058248.1	Liftoff	CDS	64796084	64796206	.	-	.	ID=cds-XP_006509490.1;Parent=rna-XM_006509427.5;Dbxref=GeneID:244484,GenBank:XP_006509490.1,MGI:MGI:1924662;Name=XP_006509490.1;gbkey=CDS;gene=Wdr17;product=WD repeat-containing protein 17 isoform X1;protein_id=XP_006509490.1;extra_copy_number=0
CM058248.1	Liftoff	CDS	64798211	64798462	.	-	.	ID=cds-XP_006509490.1;Parent=rna-XM_006509427.5;Dbxref=GeneID:244484,GenBank:XP_006509490.1,MGI:MGI:1924662;Name=XP_006509490.1;gbkey=CDS;gene=Wdr17;product=WD repeat-containing protein 17 isoform X1;protein_id=XP_006509490.1;extra_copy_number=0
CM058248.1	Liftoff	CDS	64800689	64800919	.	-	.	ID=cds-XP_006509490.1;Parent=rna-XM_006509427.5;Dbxref=GeneID:244484,GenBank:XP_006509490.1,MGI:MGI:1924662;Name=XP_006509490.1;gbkey=CDS;gene=Wdr17;product=WD repeat-containing protein 17 isoform X1;protein_id=XP_006509490.1;extra_copy_number=0
CM058248.1	Liftoff	CDS	64803732	64803915	.	-	.	ID=cds-XP_006509490.1;Parent=rna-XM_006509427.5;Dbxref=GeneID:244484,GenBank:XP_006509490.1,MGI:MGI:1924662;Name=XP_006509490.1;gbkey=CDS;gene=Wdr17;product=WD repeat-containing protein 17 isoform X1;protein_id=XP_006509490.1;extra_copy_number=0
CM058248.1	Liftoff	CDS	64806946	64807074	.	-	.	ID=cds-XP_006509490.1;Parent=rna-XM_006509427.5;Dbxref=GeneID:244484,GenBank:XP_006509490.1,MGI:MGI:1924662;Name=XP_006509490.1;gbkey=CDS;gene=Wdr17;product=WD repeat-containing protein 17 isoform X1;protein_id=XP_006509490.1;extra_copy_number=0
CM058248.1	Liftoff	CDS	64814177	64814242	.	-	.	ID=cds-XP_006509490.1;Parent=rna-XM_006509427.5;Dbxref=GeneID:244484,GenBank:XP_006509490.1,MGI:MGI:1924662;Name=XP_006509490.1;gbkey=CDS;gene=Wdr17;product=WD repeat-containing protein 17 isoform X1;protein_id=XP_006509490.1;extra_copy_number=0
CM058248.1	Liftoff	mRNA	64739963	64831524	.	-	.	ID=rna-XM_006509429.4;Parent=gene-Wdr17;Dbxref=GeneID:244484,GenBank:XM_006509429.4,MGI:MGI:1924662;Name=XM_006509429.4;gbkey=mRNA;gene=Wdr17;model_evidence=Supporting evidence includes similarity to: 5 ESTs%2C 1 Protein%2C 147 long SRA reads%2C and 100%25 coverage of the annotated genomic feature by RNAseq alignments%2C including 7 samples with support for all annotated introns;product=WD repeat domain 17%2C transcript variant X3;transcript_id=XM_006509429.4;matches_ref_protein=False;valid_ORF=True;extra_copy_number=0
CM058248.1	Liftoff	exon	64739963	64740590	.	-	.	ID=exon-XM_006509429.4-31;Parent=rna-XM_006509429.4;Dbxref=GeneID:244484,GenBank:XM_006509429.4,MGI:MGI:1924662;gbkey=mRNA;gene=Wdr17;product=WD repeat domain 17%2C transcript variant X3;transcript_id=XM_006509429.4;extra_copy_number=0
CM058248.1	Liftoff	exon	64742983	64743166	.	-	.	ID=exon-XM_006509429.4-30;Parent=rna-XM_006509429.4;Dbxref=GeneID:244484,GenBank:XM_006509429.4,MGI:MGI:1924662;gbkey=mRNA;gene=Wdr17;product=WD repeat domain 17%2C transcript variant X3;transcript_id=XM_006509429.4;extra_copy_number=0
CM058248.1	Liftoff	exon	64746115	64746213	.	-	.	ID=exon-XM_006509429.4-29;Parent=rna-XM_006509429.4;Dbxref=GeneID:244484,GenBank:XM_006509429.4,MGI:MGI:1924662;gbkey=mRNA;gene=Wdr17;product=WD repeat domain 17%2C transcript variant X3;transcript_id=XM_006509429.4;extra_copy_number=0
CM058248.1	Liftoff	exon	64748937	64749038	.	-	.	ID=exon-XM_006509429.4-28;Parent=rna-XM_006509429.4;Dbxref=GeneID:244484,GenBank:XM_006509429.4,MGI:MGI:1924662;gbkey=mRNA;gene=Wdr17;product=WD repeat domain 17%2C transcript variant X3;transcript_id=XM_006509429.4;extra_copy_number=0
CM058248.1	Liftoff	exon	64750051	64750153	.	-	.	ID=exon-XM_006509429.4-27;Parent=rna-XM_006509429.4;Dbxref=GeneID:244484,GenBank:XM_006509429.4,MGI:MGI:1924662;gbkey=mRNA;gene=Wdr17;product=WD repeat domain 17%2C transcript variant X3;transcript_id=XM_006509429.4;extra_copy_number=0
CM058248.1	Liftoff	exon	64750486	64750627	.	-	.	ID=exon-XM_006509429.4-26;Parent=rna-XM_006509429.4;Dbxref=GeneID:244484,GenBank:XM_006509429.4,MGI:MGI:1924662;gbkey=mRNA;gene=Wdr17;product=WD repeat domain 17%2C transcript variant X3;transcript_id=XM_006509429.4;extra_copy_number=0
CM058248.1	Liftoff	exon	64753764	64753875	.	-	.	ID=exon-XM_006509429.4-25;Parent=rna-XM_006509429.4;Dbxref=GeneID:244484,GenBank:XM_006509429.4,MGI:MGI:1924662;gbkey=mRNA;gene=Wdr17;product=WD repeat domain 17%2C transcript variant X3;transcript_id=XM_006509429.4;extra_copy_number=0
CM058248.1	Liftoff	exon	64755988	64756008	.	-	.	ID=exon-XM_006509429.4-24;Parent=rna-XM_006509429.4;Dbxref=GeneID:244484,GenBank:XM_006509429.4,MGI:MGI:1924662;gbkey=mRNA;gene=Wdr17;product=WD repeat domain 17%2C transcript variant X3;transcript_id=XM_006509429.4;extra_copy_number=0
CM058248.1	Liftoff	exon	64758845	64758984	.	-	.	ID=exon-XM_006509429.4-23;Parent=rna-XM_006509429.4;Dbxref=GeneID:244484,GenBank:XM_006509429.4,MGI:MGI:1924662;gbkey=mRNA;gene=Wdr17;product=WD repeat domain 17%2C transcript variant X3;transcript_id=XM_006509429.4;extra_copy_number=0
CM058248.1	Liftoff	exon	64759758	64759857	.	-	.	ID=exon-XM_006509429.4-22;Parent=rna-XM_006509429.4;Dbxref=GeneID:244484,GenBank:XM_006509429.4,MGI:MGI:1924662;gbkey=mRNA;gene=Wdr17;product=WD repeat domain 17%2C transcript variant X3;transcript_id=XM_006509429.4;extra_copy_number=0
CM058248.1	Liftoff	exon	64761907	64761998	.	-	.	ID=exon-XM_006509429.4-21;Parent=rna-XM_006509429.4;Dbxref=GeneID:244484,GenBank:XM_006509429.4,MGI:MGI:1924662;gbkey=mRNA;gene=Wdr17;product=WD repeat domain 17%2C transcript variant X3;transcript_id=XM_006509429.4;extra_copy_number=0
CM058248.1	Liftoff	exon	64764500	64764632	.	-	.	ID=exon-XM_006509429.4-20;Parent=rna-XM_006509429.4;Dbxref=GeneID:244484,GenBank:XM_006509429.4,MGI:MGI:1924662;gbkey=mRNA;gene=Wdr17;product=WD repeat domain 17%2C transcript variant X3;transcript_id=XM_006509429.4;extra_copy_number=0
CM058248.1	Liftoff	exon	64767816	64767880	.	-	.	ID=exon-XM_006509429.4-19;Parent=rna-XM_006509429.4;Dbxref=GeneID:244484,GenBank:XM_006509429.4,MGI:MGI:1924662;gbkey=mRNA;gene=Wdr17;product=WD repeat domain 17%2C transcript variant X3;transcript_id=XM_006509429.4;extra_copy_number=0
CM058248.1	Liftoff	exon	64770205	64770360	.	-	.	ID=exon-XM_006509429.4-18;Parent=rna-XM_006509429.4;Dbxref=GeneID:244484,GenBank:XM_006509429.4,MGI:MGI:1924662;gbkey=mRNA;gene=Wdr17;product=WD repeat domain 17%2C transcript variant X3;transcript_id=XM_006509429.4;extra_copy_number=0
CM058248.1	Liftoff	exon	64771393	64771518	.	-	.	ID=exon-XM_006509429.4-17;Parent=rna-XM_006509429.4;Dbxref=GeneID:244484,GenBank:XM_006509429.4,MGI:MGI:1924662;gbkey=mRNA;gene=Wdr17;product=WD repeat domain 17%2C transcript variant X3;transcript_id=XM_006509429.4;extra_copy_number=0
CM058248.1	Liftoff	exon	64771838	64771968	.	-	.	ID=exon-XM_006509429.4-16;Parent=rna-XM_006509429.4;Dbxref=GeneID:244484,GenBank:XM_006509429.4,MGI:MGI:1924662;gbkey=mRNA;gene=Wdr17;product=WD repeat domain 17%2C transcript variant X3;transcript_id=XM_006509429.4;extra_copy_number=0
CM058248.1	Liftoff	exon	64772055	64772204	.	-	.	ID=exon-XM_006509429.4-15;Parent=rna-XM_006509429.4;Dbxref=GeneID:244484,GenBank:XM_006509429.4,MGI:MGI:1924662;gbkey=mRNA;gene=Wdr17;product=WD repeat domain 17%2C transcript variant X3;transcript_id=XM_006509429.4;extra_copy_number=0
CM058248.1	Liftoff	exon	64773471	64773673	.	-	.	ID=exon-XM_006509429.4-14;Parent=rna-XM_006509429.4;Dbxref=GeneID:244484,GenBank:XM_006509429.4,MGI:MGI:1924662;gbkey=mRNA;gene=Wdr17;product=WD repeat domain 17%2C transcript variant X3;transcript_id=XM_006509429.4;extra_copy_number=0
CM058248.1	Liftoff	exon	64775572	64775736	.	-	.	ID=exon-XM_006509429.4-13;Parent=rna-XM_006509429.4;Dbxref=GeneID:244484,GenBank:XM_006509429.4,MGI:MGI:1924662;gbkey=mRNA;gene=Wdr17;product=WD repeat domain 17%2C transcript variant X3;transcript_id=XM_006509429.4;extra_copy_number=0
CM058248.1	Liftoff	exon	64779060	64779146	.	-	.	ID=exon-XM_006509429.4-12;Parent=rna-XM_006509429.4;Dbxref=GeneID:244484,GenBank:XM_006509429.4,MGI:MGI:1924662;gbkey=mRNA;gene=Wdr17;product=WD repeat domain 17%2C transcript variant X3;transcript_id=XM_006509429.4;extra_copy_number=0
CM058248.1	Liftoff	exon	64781004	64781086	.	-	.	ID=exon-XM_006509429.4-11;Parent=rna-XM_006509429.4;Dbxref=GeneID:244484,GenBank:XM_006509429.4,MGI:MGI:1924662;gbkey=mRNA;gene=Wdr17;product=WD repeat domain 17%2C transcript variant X3;transcript_id=XM_006509429.4;extra_copy_number=0
CM058248.1	Liftoff	exon	64783190	64783281	.	-	.	ID=exon-XM_006509429.4-10;Parent=rna-XM_006509429.4;Dbxref=GeneID:244484,GenBank:XM_006509429.4,MGI:MGI:1924662;gbkey=mRNA;gene=Wdr17;product=WD repeat domain 17%2C transcript variant X3;transcript_id=XM_006509429.4;extra_copy_number=0
CM058248.1	Liftoff	exon	64784235	64784403	.	-	.	ID=exon-XM_006509429.4-9;Parent=rna-XM_006509429.4;Dbxref=GeneID:244484,GenBank:XM_006509429.4,MGI:MGI:1924662;gbkey=mRNA;gene=Wdr17;product=WD repeat domain 17%2C transcript variant X3;transcript_id=XM_006509429.4;extra_copy_number=0
CM058248.1	Liftoff	exon	64792032	64792216	.	-	.	ID=exon-XM_006509429.4-8;Parent=rna-XM_006509429.4;Dbxref=GeneID:244484,GenBank:XM_006509429.4,MGI:MGI:1924662;gbkey=mRNA;gene=Wdr17;product=WD repeat domain 17%2C transcript variant X3;transcript_id=XM_006509429.4;extra_copy_number=0
CM058248.1	Liftoff	exon	64796084	64796206	.	-	.	ID=exon-XM_006509429.4-7;Parent=rna-XM_006509429.4;Dbxref=GeneID:244484,GenBank:XM_006509429.4,MGI:MGI:1924662;gbkey=mRNA;gene=Wdr17;product=WD repeat domain 17%2C transcript variant X3;transcript_id=XM_006509429.4;extra_copy_number=0
CM058248.1	Liftoff	exon	64798211	64798417	.	-	.	ID=exon-XM_006509429.4-6;Parent=rna-XM_006509429.4;Dbxref=GeneID:244484,GenBank:XM_006509429.4,MGI:MGI:1924662;gbkey=mRNA;gene=Wdr17;product=WD repeat domain 17%2C transcript variant X3;transcript_id=XM_006509429.4;extra_copy_number=0
CM058248.1	Liftoff	exon	64800689	64800919	.	-	.	ID=exon-XM_006509429.4-5;Parent=rna-XM_006509429.4;Dbxref=GeneID:244484,GenBank:XM_006509429.4,MGI:MGI:1924662;gbkey=mRNA;gene=Wdr17;product=WD repeat domain 17%2C transcript variant X3;transcript_id=XM_006509429.4;extra_copy_number=0
CM058248.1	Liftoff	exon	64803732	64803915	.	-	.	ID=exon-XM_006509429.4-4;Parent=rna-XM_006509429.4;Dbxref=GeneID:244484,GenBank:XM_006509429.4,MGI:MGI:1924662;gbkey=mRNA;gene=Wdr17;product=WD repeat domain 17%2C transcript variant X3;transcript_id=XM_006509429.4;extra_copy_number=0
CM058248.1	Liftoff	exon	64806946	64807074	.	-	.	ID=exon-XM_006509429.4-3;Parent=rna-XM_006509429.4;Dbxref=GeneID:244484,GenBank:XM_006509429.4,MGI:MGI:1924662;gbkey=mRNA;gene=Wdr17;product=WD repeat domain 17%2C transcript variant X3;transcript_id=XM_006509429.4;extra_copy_number=0
CM058248.1	Liftoff	exon	64814177	64814282	.	-	.	ID=exon-XM_006509429.4-2;Parent=rna-XM_006509429.4;Dbxref=GeneID:244484,GenBank:XM_006509429.4,MGI:MGI:1924662;gbkey=mRNA;gene=Wdr17;product=WD repeat domain 17%2C transcript variant X3;transcript_id=XM_006509429.4;extra_copy_number=0
CM058248.1	Liftoff	exon	64831299	64831524	.	-	.	ID=exon-XM_006509429.4-1;Parent=rna-XM_006509429.4;Dbxref=GeneID:244484,GenBank:XM_006509429.4,MGI:MGI:1924662;gbkey=mRNA;gene=Wdr17;product=WD repeat domain 17%2C transcript variant X3;transcript_id=XM_006509429.4;extra_copy_number=0
CM058248.1	Liftoff	CDS	64740471	64740590	.	-	.	ID=cds-XP_006509492.1;Parent=rna-XM_006509429.4;Dbxref=GeneID:244484,GenBank:XP_006509492.1,MGI:MGI:1924662;Name=XP_006509492.1;gbkey=CDS;gene=Wdr17;product=WD repeat-containing protein 17 isoform X2;protein_id=XP_006509492.1;extra_copy_number=0
CM058248.1	Liftoff	CDS	64742983	64743166	.	-	.	ID=cds-XP_006509492.1;Parent=rna-XM_006509429.4;Dbxref=GeneID:244484,GenBank:XP_006509492.1,MGI:MGI:1924662;Name=XP_006509492.1;gbkey=CDS;gene=Wdr17;product=WD repeat-containing protein 17 isoform X2;protein_id=XP_006509492.1;extra_copy_number=0
CM058248.1	Liftoff	CDS	64746115	64746213	.	-	.	ID=cds-XP_006509492.1;Parent=rna-XM_006509429.4;Dbxref=GeneID:244484,GenBank:XP_006509492.1,MGI:MGI:1924662;Name=XP_006509492.1;gbkey=CDS;gene=Wdr17;product=WD repeat-containing protein 17 isoform X2;protein_id=XP_006509492.1;extra_copy_number=0
CM058248.1	Liftoff	CDS	64748937	64749038	.	-	.	ID=cds-XP_006509492.1;Parent=rna-XM_006509429.4;Dbxref=GeneID:244484,GenBank:XP_006509492.1,MGI:MGI:1924662;Name=XP_006509492.1;gbkey=CDS;gene=Wdr17;product=WD repeat-containing protein 17 isoform X2;protein_id=XP_006509492.1;extra_copy_number=0
CM058248.1	Liftoff	CDS	64750051	64750153	.	-	.	ID=cds-XP_006509492.1;Parent=rna-XM_006509429.4;Dbxref=GeneID:244484,GenBank:XP_006509492.1,MGI:MGI:1924662;Name=XP_006509492.1;gbkey=CDS;gene=Wdr17;product=WD repeat-containing protein 17 isoform X2;protein_id=XP_006509492.1;extra_copy_number=0
CM058248.1	Liftoff	CDS	64750486	64750627	.	-	.	ID=cds-XP_006509492.1;Parent=rna-XM_006509429.4;Dbxref=GeneID:244484,GenBank:XP_006509492.1,MGI:MGI:1924662;Name=XP_006509492.1;gbkey=CDS;gene=Wdr17;product=WD repeat-containing protein 17 isoform X2;protein_id=XP_006509492.1;extra_copy_number=0
CM058248.1	Liftoff	CDS	64753764	64753875	.	-	.	ID=cds-XP_006509492.1;Parent=rna-XM_006509429.4;Dbxref=GeneID:244484,GenBank:XP_006509492.1,MGI:MGI:1924662;Name=XP_006509492.1;gbkey=CDS;gene=Wdr17;product=WD repeat-containing protein 17 isoform X2;protein_id=XP_006509492.1;extra_copy_number=0
CM058248.1	Liftoff	CDS	64755988	64756008	.	-	.	ID=cds-XP_006509492.1;Parent=rna-XM_006509429.4;Dbxref=GeneID:244484,GenBank:XP_006509492.1,MGI:MGI:1924662;Name=XP_006509492.1;gbkey=CDS;gene=Wdr17;product=WD repeat-containing protein 17 isoform X2;protein_id=XP_006509492.1;extra_copy_number=0
CM058248.1	Liftoff	CDS	64758845	64758984	.	-	.	ID=cds-XP_006509492.1;Parent=rna-XM_006509429.4;Dbxref=GeneID:244484,GenBank:XP_006509492.1,MGI:MGI:1924662;Name=XP_006509492.1;gbkey=CDS;gene=Wdr17;product=WD repeat-containing protein 17 isoform X2;protein_id=XP_006509492.1;extra_copy_number=0
CM058248.1	Liftoff	CDS	64759758	64759857	.	-	.	ID=cds-XP_006509492.1;Parent=rna-XM_006509429.4;Dbxref=GeneID:244484,GenBank:XP_006509492.1,MGI:MGI:1924662;Name=XP_006509492.1;gbkey=CDS;gene=Wdr17;product=WD repeat-containing protein 17 isoform X2;protein_id=XP_006509492.1;extra_copy_number=0
CM058248.1	Liftoff	CDS	64761907	64761998	.	-	.	ID=cds-XP_006509492.1;Parent=rna-XM_006509429.4;Dbxref=GeneID:244484,GenBank:XP_006509492.1,MGI:MGI:1924662;Name=XP_006509492.1;gbkey=CDS;gene=Wdr17;product=WD repeat-containing protein 17 isoform X2;protein_id=XP_006509492.1;extra_copy_number=0
CM058248.1	Liftoff	CDS	64764500	64764632	.	-	.	ID=cds-XP_006509492.1;Parent=rna-XM_006509429.4;Dbxref=GeneID:244484,GenBank:XP_006509492.1,MGI:MGI:1924662;Name=XP_006509492.1;gbkey=CDS;gene=Wdr17;product=WD repeat-containing protein 17 isoform X2;protein_id=XP_006509492.1;extra_copy_number=0
CM058248.1	Liftoff	CDS	64767816	64767880	.	-	.	ID=cds-XP_006509492.1;Parent=rna-XM_006509429.4;Dbxref=GeneID:244484,GenBank:XP_006509492.1,MGI:MGI:1924662;Name=XP_006509492.1;gbkey=CDS;gene=Wdr17;product=WD repeat-containing protein 17 isoform X2;protein_id=XP_006509492.1;extra_copy_number=0
CM058248.1	Liftoff	CDS	64770205	64770360	.	-	.	ID=cds-XP_006509492.1;Parent=rna-XM_006509429.4;Dbxref=GeneID:244484,GenBank:XP_006509492.1,MGI:MGI:1924662;Name=XP_006509492.1;gbkey=CDS;gene=Wdr17;product=WD repeat-containing protein 17 isoform X2;protein_id=XP_006509492.1;extra_copy_number=0
CM058248.1	Liftoff	CDS	64771393	64771518	.	-	.	ID=cds-XP_006509492.1;Parent=rna-XM_006509429.4;Dbxref=GeneID:244484,GenBank:XP_006509492.1,MGI:MGI:1924662;Name=XP_006509492.1;gbkey=CDS;gene=Wdr17;product=WD repeat-containing protein 17 isoform X2;protein_id=XP_006509492.1;extra_copy_number=0
CM058248.1	Liftoff	CDS	64771838	64771968	.	-	.	ID=cds-XP_006509492.1;Parent=rna-XM_006509429.4;Dbxref=GeneID:244484,GenBank:XP_006509492.1,MGI:MGI:1924662;Name=XP_006509492.1;gbkey=CDS;gene=Wdr17;product=WD repeat-containing protein 17 isoform X2;protein_id=XP_006509492.1;extra_copy_number=0
CM058248.1	Liftoff	CDS	64772055	64772204	.	-	.	ID=cds-XP_006509492.1;Parent=rna-XM_006509429.4;Dbxref=GeneID:244484,GenBank:XP_006509492.1,MGI:MGI:1924662;Name=XP_006509492.1;gbkey=CDS;gene=Wdr17;product=WD repeat-containing protein 17 isoform X2;protein_id=XP_006509492.1;extra_copy_number=0
CM058248.1	Liftoff	CDS	64773471	64773673	.	-	.	ID=cds-XP_006509492.1;Parent=rna-XM_006509429.4;Dbxref=GeneID:244484,GenBank:XP_006509492.1,MGI:MGI:1924662;Name=XP_006509492.1;gbkey=CDS;gene=Wdr17;product=WD repeat-containing protein 17 isoform X2;protein_id=XP_006509492.1;extra_copy_number=0
CM058248.1	Liftoff	CDS	64775572	64775736	.	-	.	ID=cds-XP_006509492.1;Parent=rna-XM_006509429.4;Dbxref=GeneID:244484,GenBank:XP_006509492.1,MGI:MGI:1924662;Name=XP_006509492.1;gbkey=CDS;gene=Wdr17;product=WD repeat-containing protein 17 isoform X2;protein_id=XP_006509492.1;extra_copy_number=0
CM058248.1	Liftoff	CDS	64779060	64779146	.	-	.	ID=cds-XP_006509492.1;Parent=rna-XM_006509429.4;Dbxref=GeneID:244484,GenBank:XP_006509492.1,MGI:MGI:1924662;Name=XP_006509492.1;gbkey=CDS;gene=Wdr17;product=WD repeat-containing protein 17 isoform X2;protein_id=XP_006509492.1;extra_copy_number=0
CM058248.1	Liftoff	CDS	64781004	64781086	.	-	.	ID=cds-XP_006509492.1;Parent=rna-XM_006509429.4;Dbxref=GeneID:244484,GenBank:XP_006509492.1,MGI:MGI:1924662;Name=XP_006509492.1;gbkey=CDS;gene=Wdr17;product=WD repeat-containing protein 17 isoform X2;protein_id=XP_006509492.1;extra_copy_number=0
CM058248.1	Liftoff	CDS	64783190	64783281	.	-	.	ID=cds-XP_006509492.1;Parent=rna-XM_006509429.4;Dbxref=GeneID:244484,GenBank:XP_006509492.1,MGI:MGI:1924662;Name=XP_006509492.1;gbkey=CDS;gene=Wdr17;product=WD repeat-containing protein 17 isoform X2;protein_id=XP_006509492.1;extra_copy_number=0
CM058248.1	Liftoff	CDS	64784235	64784403	.	-	.	ID=cds-XP_006509492.1;Parent=rna-XM_006509429.4;Dbxref=GeneID:244484,GenBank:XP_006509492.1,MGI:MGI:1924662;Name=XP_006509492.1;gbkey=CDS;gene=Wdr17;product=WD repeat-containing protein 17 isoform X2;protein_id=XP_006509492.1;extra_copy_number=0
CM058248.1	Liftoff	CDS	64792032	64792216	.	-	.	ID=cds-XP_006509492.1;Parent=rna-XM_006509429.4;Dbxref=GeneID:244484,GenBank:XP_006509492.1,MGI:MGI:1924662;Name=XP_006509492.1;gbkey=CDS;gene=Wdr17;product=WD repeat-containing protein 17 isoform X2;protein_id=XP_006509492.1;extra_copy_number=0
CM058248.1	Liftoff	CDS	64796084	64796206	.	-	.	ID=cds-XP_006509492.1;Parent=rna-XM_006509429.4;Dbxref=GeneID:244484,GenBank:XP_006509492.1,MGI:MGI:1924662;Name=XP_006509492.1;gbkey=CDS;gene=Wdr17;product=WD repeat-containing protein 17 isoform X2;protein_id=XP_006509492.1;extra_copy_number=0
CM058248.1	Liftoff	CDS	64798211	64798417	.	-	.	ID=cds-XP_006509492.1;Parent=rna-XM_006509429.4;Dbxref=GeneID:244484,GenBank:XP_006509492.1,MGI:MGI:1924662;Name=XP_006509492.1;gbkey=CDS;gene=Wdr17;product=WD repeat-containing protein 17 isoform X2;protein_id=XP_006509492.1;extra_copy_number=0
CM058248.1	Liftoff	CDS	64800689	64800919	.	-	.	ID=cds-XP_006509492.1;Parent=rna-XM_006509429.4;Dbxref=GeneID:244484,GenBank:XP_006509492.1,MGI:MGI:1924662;Name=XP_006509492.1;gbkey=CDS;gene=Wdr17;product=WD repeat-containing protein 17 isoform X2;protein_id=XP_006509492.1;extra_copy_number=0
CM058248.1	Liftoff	CDS	64803732	64803915	.	-	.	ID=cds-XP_006509492.1;Parent=rna-XM_006509429.4;Dbxref=GeneID:244484,GenBank:XP_006509492.1,MGI:MGI:1924662;Name=XP_006509492.1;gbkey=CDS;gene=Wdr17;product=WD repeat-containing protein 17 isoform X2;protein_id=XP_006509492.1;extra_copy_number=0
CM058248.1	Liftoff	CDS	64806946	64807074	.	-	.	ID=cds-XP_006509492.1;Parent=rna-XM_006509429.4;Dbxref=GeneID:244484,GenBank:XP_006509492.1,MGI:MGI:1924662;Name=XP_006509492.1;gbkey=CDS;gene=Wdr17;product=WD repeat-containing protein 17 isoform X2;protein_id=XP_006509492.1;extra_copy_number=0
CM058248.1	Liftoff	CDS	64814177	64814242	.	-	.	ID=cds-XP_006509492.1;Parent=rna-XM_006509429.4;Dbxref=GeneID:244484,GenBank:XP_006509492.1,MGI:MGI:1924662;Name=XP_006509492.1;gbkey=CDS;gene=Wdr17;product=WD repeat-containing protein 17 isoform X2;protein_id=XP_006509492.1;extra_copy_number=0
CM058248.1	Liftoff	mRNA	64739963	64831524	.	-	.	ID=rna-XM_006509430.4;Parent=gene-Wdr17;Dbxref=GeneID:244484,GenBank:XM_006509430.4,MGI:MGI:1924662;Name=XM_006509430.4;gbkey=mRNA;gene=Wdr17;model_evidence=Supporting evidence includes similarity to: 6 ESTs%2C 2 Proteins%2C 140 long SRA reads%2C and 100%25 coverage of the annotated genomic feature by RNAseq alignments%2C including 9 samples with support for all annotated introns;product=WD repeat domain 17%2C transcript variant X6;transcript_id=XM_006509430.4;matches_ref_protein=False;valid_ORF=True;extra_copy_number=0
CM058248.1	Liftoff	exon	64739963	64740590	.	-	.	ID=exon-XM_006509430.4-30;Parent=rna-XM_006509430.4;Dbxref=GeneID:244484,GenBank:XM_006509430.4,MGI:MGI:1924662;gbkey=mRNA;gene=Wdr17;product=WD repeat domain 17%2C transcript variant X6;transcript_id=XM_006509430.4;extra_copy_number=0
CM058248.1	Liftoff	exon	64742983	64743166	.	-	.	ID=exon-XM_006509430.4-29;Parent=rna-XM_006509430.4;Dbxref=GeneID:244484,GenBank:XM_006509430.4,MGI:MGI:1924662;gbkey=mRNA;gene=Wdr17;product=WD repeat domain 17%2C transcript variant X6;transcript_id=XM_006509430.4;extra_copy_number=0
CM058248.1	Liftoff	exon	64746115	64746213	.	-	.	ID=exon-XM_006509430.4-28;Parent=rna-XM_006509430.4;Dbxref=GeneID:244484,GenBank:XM_006509430.4,MGI:MGI:1924662;gbkey=mRNA;gene=Wdr17;product=WD repeat domain 17%2C transcript variant X6;transcript_id=XM_006509430.4;extra_copy_number=0
CM058248.1	Liftoff	exon	64748937	64749038	.	-	.	ID=exon-XM_006509430.4-27;Parent=rna-XM_006509430.4;Dbxref=GeneID:244484,GenBank:XM_006509430.4,MGI:MGI:1924662;gbkey=mRNA;gene=Wdr17;product=WD repeat domain 17%2C transcript variant X6;transcript_id=XM_006509430.4;extra_copy_number=0
CM058248.1	Liftoff	exon	64750051	64750153	.	-	.	ID=exon-XM_006509430.4-26;Parent=rna-XM_006509430.4;Dbxref=GeneID:244484,GenBank:XM_006509430.4,MGI:MGI:1924662;gbkey=mRNA;gene=Wdr17;product=WD repeat domain 17%2C transcript variant X6;transcript_id=XM_006509430.4;extra_copy_number=0
CM058248.1	Liftoff	exon	64750486	64750627	.	-	.	ID=exon-XM_006509430.4-25;Parent=rna-XM_006509430.4;Dbxref=GeneID:244484,GenBank:XM_006509430.4,MGI:MGI:1924662;gbkey=mRNA;gene=Wdr17;product=WD repeat domain 17%2C transcript variant X6;transcript_id=XM_006509430.4;extra_copy_number=0
CM058248.1	Liftoff	exon	64753764	64753875	.	-	.	ID=exon-XM_006509430.4-24;Parent=rna-XM_006509430.4;Dbxref=GeneID:244484,GenBank:XM_006509430.4,MGI:MGI:1924662;gbkey=mRNA;gene=Wdr17;product=WD repeat domain 17%2C transcript variant X6;transcript_id=XM_006509430.4;extra_copy_number=0
CM058248.1	Liftoff	exon	64755988	64756008	.	-	.	ID=exon-XM_006509430.4-23;Parent=rna-XM_006509430.4;Dbxref=GeneID:244484,GenBank:XM_006509430.4,MGI:MGI:1924662;gbkey=mRNA;gene=Wdr17;product=WD repeat domain 17%2C transcript variant X6;transcript_id=XM_006509430.4;extra_copy_number=0
CM058248.1	Liftoff	exon	64758845	64758984	.	-	.	ID=exon-XM_006509430.4-22;Parent=rna-XM_006509430.4;Dbxref=GeneID:244484,GenBank:XM_006509430.4,MGI:MGI:1924662;gbkey=mRNA;gene=Wdr17;product=WD repeat domain 17%2C transcript variant X6;transcript_id=XM_006509430.4;extra_copy_number=0
CM058248.1	Liftoff	exon	64759758	64759857	.	-	.	ID=exon-XM_006509430.4-21;Parent=rna-XM_006509430.4;Dbxref=GeneID:244484,GenBank:XM_006509430.4,MGI:MGI:1924662;gbkey=mRNA;gene=Wdr17;product=WD repeat domain 17%2C transcript variant X6;transcript_id=XM_006509430.4;extra_copy_number=0
CM058248.1	Liftoff	exon	64761907	64761998	.	-	.	ID=exon-XM_006509430.4-20;Parent=rna-XM_006509430.4;Dbxref=GeneID:244484,GenBank:XM_006509430.4,MGI:MGI:1924662;gbkey=mRNA;gene=Wdr17;product=WD repeat domain 17%2C transcript variant X6;transcript_id=XM_006509430.4;extra_copy_number=0
CM058248.1	Liftoff	exon	64764500	64764632	.	-	.	ID=exon-XM_006509430.4-19;Parent=rna-XM_006509430.4;Dbxref=GeneID:244484,GenBank:XM_006509430.4,MGI:MGI:1924662;gbkey=mRNA;gene=Wdr17;product=WD repeat domain 17%2C transcript variant X6;transcript_id=XM_006509430.4;extra_copy_number=0
CM058248.1	Liftoff	exon	64767816	64767880	.	-	.	ID=exon-XM_006509430.4-18;Parent=rna-XM_006509430.4;Dbxref=GeneID:244484,GenBank:XM_006509430.4,MGI:MGI:1924662;gbkey=mRNA;gene=Wdr17;product=WD repeat domain 17%2C transcript variant X6;transcript_id=XM_006509430.4;extra_copy_number=0
CM058248.1	Liftoff	exon	64770205	64770360	.	-	.	ID=exon-XM_006509430.4-17;Parent=rna-XM_006509430.4;Dbxref=GeneID:244484,GenBank:XM_006509430.4,MGI:MGI:1924662;gbkey=mRNA;gene=Wdr17;product=WD repeat domain 17%2C transcript variant X6;transcript_id=XM_006509430.4;extra_copy_number=0
CM058248.1	Liftoff	exon	64771393	64771518	.	-	.	ID=exon-XM_006509430.4-16;Parent=rna-XM_006509430.4;Dbxref=GeneID:244484,GenBank:XM_006509430.4,MGI:MGI:1924662;gbkey=mRNA;gene=Wdr17;product=WD repeat domain 17%2C transcript variant X6;transcript_id=XM_006509430.4;extra_copy_number=0
CM058248.1	Liftoff	exon	64771838	64771968	.	-	.	ID=exon-XM_006509430.4-15;Parent=rna-XM_006509430.4;Dbxref=GeneID:244484,GenBank:XM_006509430.4,MGI:MGI:1924662;gbkey=mRNA;gene=Wdr17;product=WD repeat domain 17%2C transcript variant X6;transcript_id=XM_006509430.4;extra_copy_number=0
CM058248.1	Liftoff	exon	64772055	64772204	.	-	.	ID=exon-XM_006509430.4-14;Parent=rna-XM_006509430.4;Dbxref=GeneID:244484,GenBank:XM_006509430.4,MGI:MGI:1924662;gbkey=mRNA;gene=Wdr17;product=WD repeat domain 17%2C transcript variant X6;transcript_id=XM_006509430.4;extra_copy_number=0
CM058248.1	Liftoff	exon	64773471	64773673	.	-	.	ID=exon-XM_006509430.4-13;Parent=rna-XM_006509430.4;Dbxref=GeneID:244484,GenBank:XM_006509430.4,MGI:MGI:1924662;gbkey=mRNA;gene=Wdr17;product=WD repeat domain 17%2C transcript variant X6;transcript_id=XM_006509430.4;extra_copy_number=0
CM058248.1	Liftoff	exon	64775572	64775736	.	-	.	ID=exon-XM_006509430.4-12;Parent=rna-XM_006509430.4;Dbxref=GeneID:244484,GenBank:XM_006509430.4,MGI:MGI:1924662;gbkey=mRNA;gene=Wdr17;product=WD repeat domain 17%2C transcript variant X6;transcript_id=XM_006509430.4;extra_copy_number=0
CM058248.1	Liftoff	exon	64779060	64779146	.	-	.	ID=exon-XM_006509430.4-11;Parent=rna-XM_006509430.4;Dbxref=GeneID:244484,GenBank:XM_006509430.4,MGI:MGI:1924662;gbkey=mRNA;gene=Wdr17;product=WD repeat domain 17%2C transcript variant X6;transcript_id=XM_006509430.4;extra_copy_number=0
CM058248.1	Liftoff	exon	64781004	64781086	.	-	.	ID=exon-XM_006509430.4-10;Parent=rna-XM_006509430.4;Dbxref=GeneID:244484,GenBank:XM_006509430.4,MGI:MGI:1924662;gbkey=mRNA;gene=Wdr17;product=WD repeat domain 17%2C transcript variant X6;transcript_id=XM_006509430.4;extra_copy_number=0
CM058248.1	Liftoff	exon	64783190	64783281	.	-	.	ID=exon-XM_006509430.4-9;Parent=rna-XM_006509430.4;Dbxref=GeneID:244484,GenBank:XM_006509430.4,MGI:MGI:1924662;gbkey=mRNA;gene=Wdr17;product=WD repeat domain 17%2C transcript variant X6;transcript_id=XM_006509430.4;extra_copy_number=0
CM058248.1	Liftoff	exon	64784235	64784403	.	-	.	ID=exon-XM_006509430.4-8;Parent=rna-XM_006509430.4;Dbxref=GeneID:244484,GenBank:XM_006509430.4,MGI:MGI:1924662;gbkey=mRNA;gene=Wdr17;product=WD repeat domain 17%2C transcript variant X6;transcript_id=XM_006509430.4;extra_copy_number=0
CM058248.1	Liftoff	exon	64792032	64792216	.	-	.	ID=exon-XM_006509430.4-7;Parent=rna-XM_006509430.4;Dbxref=GeneID:244484,GenBank:XM_006509430.4,MGI:MGI:1924662;gbkey=mRNA;gene=Wdr17;product=WD repeat domain 17%2C transcript variant X6;transcript_id=XM_006509430.4;extra_copy_number=0
CM058248.1	Liftoff	exon	64796084	64796206	.	-	.	ID=exon-XM_006509430.4-6;Parent=rna-XM_006509430.4;Dbxref=GeneID:244484,GenBank:XM_006509430.4,MGI:MGI:1924662;gbkey=mRNA;gene=Wdr17;product=WD repeat domain 17%2C transcript variant X6;transcript_id=XM_006509430.4;extra_copy_number=0
CM058248.1	Liftoff	exon	64798211	64798462	.	-	.	ID=exon-XM_006509430.4-5;Parent=rna-XM_006509430.4;Dbxref=GeneID:244484,GenBank:XM_006509430.4,MGI:MGI:1924662;gbkey=mRNA;gene=Wdr17;product=WD repeat domain 17%2C transcript variant X6;transcript_id=XM_006509430.4;extra_copy_number=0
CM058248.1	Liftoff	exon	64800689	64800919	.	-	.	ID=exon-XM_006509430.4-4;Parent=rna-XM_006509430.4;Dbxref=GeneID:244484,GenBank:XM_006509430.4,MGI:MGI:1924662;gbkey=mRNA;gene=Wdr17;product=WD repeat domain 17%2C transcript variant X6;transcript_id=XM_006509430.4;extra_copy_number=0
CM058248.1	Liftoff	exon	64806946	64807074	.	-	.	ID=exon-XM_006509430.4-3;Parent=rna-XM_006509430.4;Dbxref=GeneID:244484,GenBank:XM_006509430.4,MGI:MGI:1924662;gbkey=mRNA;gene=Wdr17;product=WD repeat domain 17%2C transcript variant X6;transcript_id=XM_006509430.4;extra_copy_number=0
CM058248.1	Liftoff	exon	64814177	64814282	.	-	.	ID=exon-XM_006509430.4-2;Parent=rna-XM_006509430.4;Dbxref=GeneID:244484,GenBank:XM_006509430.4,MGI:MGI:1924662;gbkey=mRNA;gene=Wdr17;product=WD repeat domain 17%2C transcript variant X6;transcript_id=XM_006509430.4;extra_copy_number=0
CM058248.1	Liftoff	exon	64831299	64831524	.	-	.	ID=exon-XM_006509430.4-1;Parent=rna-XM_006509430.4;Dbxref=GeneID:244484,GenBank:XM_006509430.4,MGI:MGI:1924662;gbkey=mRNA;gene=Wdr17;product=WD repeat domain 17%2C transcript variant X6;transcript_id=XM_006509430.4;extra_copy_number=0
CM058248.1	Liftoff	CDS	64740471	64740590	.	-	.	ID=cds-XP_006509493.1;Parent=rna-XM_006509430.4;Dbxref=GeneID:244484,GenBank:XP_006509493.1,MGI:MGI:1924662;Name=XP_006509493.1;gbkey=CDS;gene=Wdr17;product=WD repeat-containing protein 17 isoform X5;protein_id=XP_006509493.1;extra_copy_number=0
CM058248.1	Liftoff	CDS	64742983	64743166	.	-	.	ID=cds-XP_006509493.1;Parent=rna-XM_006509430.4;Dbxref=GeneID:244484,GenBank:XP_006509493.1,MGI:MGI:1924662;Name=XP_006509493.1;gbkey=CDS;gene=Wdr17;product=WD repeat-containing protein 17 isoform X5;protein_id=XP_006509493.1;extra_copy_number=0
CM058248.1	Liftoff	CDS	64746115	64746213	.	-	.	ID=cds-XP_006509493.1;Parent=rna-XM_006509430.4;Dbxref=GeneID:244484,GenBank:XP_006509493.1,MGI:MGI:1924662;Name=XP_006509493.1;gbkey=CDS;gene=Wdr17;product=WD repeat-containing protein 17 isoform X5;protein_id=XP_006509493.1;extra_copy_number=0
CM058248.1	Liftoff	CDS	64748937	64749038	.	-	.	ID=cds-XP_006509493.1;Parent=rna-XM_006509430.4;Dbxref=GeneID:244484,GenBank:XP_006509493.1,MGI:MGI:1924662;Name=XP_006509493.1;gbkey=CDS;gene=Wdr17;product=WD repeat-containing protein 17 isoform X5;protein_id=XP_006509493.1;extra_copy_number=0
CM058248.1	Liftoff	CDS	64750051	64750153	.	-	.	ID=cds-XP_006509493.1;Parent=rna-XM_006509430.4;Dbxref=GeneID:244484,GenBank:XP_006509493.1,MGI:MGI:1924662;Name=XP_006509493.1;gbkey=CDS;gene=Wdr17;product=WD repeat-containing protein 17 isoform X5;protein_id=XP_006509493.1;extra_copy_number=0
CM058248.1	Liftoff	CDS	64750486	64750627	.	-	.	ID=cds-XP_006509493.1;Parent=rna-XM_006509430.4;Dbxref=GeneID:244484,GenBank:XP_006509493.1,MGI:MGI:1924662;Name=XP_006509493.1;gbkey=CDS;gene=Wdr17;product=WD repeat-containing protein 17 isoform X5;protein_id=XP_006509493.1;extra_copy_number=0
CM058248.1	Liftoff	CDS	64753764	64753875	.	-	.	ID=cds-XP_006509493.1;Parent=rna-XM_006509430.4;Dbxref=GeneID:244484,GenBank:XP_006509493.1,MGI:MGI:1924662;Name=XP_006509493.1;gbkey=CDS;gene=Wdr17;product=WD repeat-containing protein 17 isoform X5;protein_id=XP_006509493.1;extra_copy_number=0
CM058248.1	Liftoff	CDS	64755988	64756008	.	-	.	ID=cds-XP_006509493.1;Parent=rna-XM_006509430.4;Dbxref=GeneID:244484,GenBank:XP_006509493.1,MGI:MGI:1924662;Name=XP_006509493.1;gbkey=CDS;gene=Wdr17;product=WD repeat-containing protein 17 isoform X5;protein_id=XP_006509493.1;extra_copy_number=0
CM058248.1	Liftoff	CDS	64758845	64758984	.	-	.	ID=cds-XP_006509493.1;Parent=rna-XM_006509430.4;Dbxref=GeneID:244484,GenBank:XP_006509493.1,MGI:MGI:1924662;Name=XP_006509493.1;gbkey=CDS;gene=Wdr17;product=WD repeat-containing protein 17 isoform X5;protein_id=XP_006509493.1;extra_copy_number=0
CM058248.1	Liftoff	CDS	64759758	64759857	.	-	.	ID=cds-XP_006509493.1;Parent=rna-XM_006509430.4;Dbxref=GeneID:244484,GenBank:XP_006509493.1,MGI:MGI:1924662;Name=XP_006509493.1;gbkey=CDS;gene=Wdr17;product=WD repeat-containing protein 17 isoform X5;protein_id=XP_006509493.1;extra_copy_number=0
CM058248.1	Liftoff	CDS	64761907	64761998	.	-	.	ID=cds-XP_006509493.1;Parent=rna-XM_006509430.4;Dbxref=GeneID:244484,GenBank:XP_006509493.1,MGI:MGI:1924662;Name=XP_006509493.1;gbkey=CDS;gene=Wdr17;product=WD repeat-containing protein 17 isoform X5;protein_id=XP_006509493.1;extra_copy_number=0
CM058248.1	Liftoff	CDS	64764500	64764632	.	-	.	ID=cds-XP_006509493.1;Parent=rna-XM_006509430.4;Dbxref=GeneID:244484,GenBank:XP_006509493.1,MGI:MGI:1924662;Name=XP_006509493.1;gbkey=CDS;gene=Wdr17;product=WD repeat-containing protein 17 isoform X5;protein_id=XP_006509493.1;extra_copy_number=0
CM058248.1	Liftoff	CDS	64767816	64767880	.	-	.	ID=cds-XP_006509493.1;Parent=rna-XM_006509430.4;Dbxref=GeneID:244484,GenBank:XP_006509493.1,MGI:MGI:1924662;Name=XP_006509493.1;gbkey=CDS;gene=Wdr17;product=WD repeat-containing protein 17 isoform X5;protein_id=XP_006509493.1;extra_copy_number=0
CM058248.1	Liftoff	CDS	64770205	64770360	.	-	.	ID=cds-XP_006509493.1;Parent=rna-XM_006509430.4;Dbxref=GeneID:244484,GenBank:XP_006509493.1,MGI:MGI:1924662;Name=XP_006509493.1;gbkey=CDS;gene=Wdr17;product=WD repeat-containing protein 17 isoform X5;protein_id=XP_006509493.1;extra_copy_number=0
CM058248.1	Liftoff	CDS	64771393	64771518	.	-	.	ID=cds-XP_006509493.1;Parent=rna-XM_006509430.4;Dbxref=GeneID:244484,GenBank:XP_006509493.1,MGI:MGI:1924662;Name=XP_006509493.1;gbkey=CDS;gene=Wdr17;product=WD repeat-containing protein 17 isoform X5;protein_id=XP_006509493.1;extra_copy_number=0
CM058248.1	Liftoff	CDS	64771838	64771968	.	-	.	ID=cds-XP_006509493.1;Parent=rna-XM_006509430.4;Dbxref=GeneID:244484,GenBank:XP_006509493.1,MGI:MGI:1924662;Name=XP_006509493.1;gbkey=CDS;gene=Wdr17;product=WD repeat-containing protein 17 isoform X5;protein_id=XP_006509493.1;extra_copy_number=0
CM058248.1	Liftoff	CDS	64772055	64772204	.	-	.	ID=cds-XP_006509493.1;Parent=rna-XM_006509430.4;Dbxref=GeneID:244484,GenBank:XP_006509493.1,MGI:MGI:1924662;Name=XP_006509493.1;gbkey=CDS;gene=Wdr17;product=WD repeat-containing protein 17 isoform X5;protein_id=XP_006509493.1;extra_copy_number=0
CM058248.1	Liftoff	CDS	64773471	64773673	.	-	.	ID=cds-XP_006509493.1;Parent=rna-XM_006509430.4;Dbxref=GeneID:244484,GenBank:XP_006509493.1,MGI:MGI:1924662;Name=XP_006509493.1;gbkey=CDS;gene=Wdr17;product=WD repeat-containing protein 17 isoform X5;protein_id=XP_006509493.1;extra_copy_number=0
CM058248.1	Liftoff	CDS	64775572	64775736	.	-	.	ID=cds-XP_006509493.1;Parent=rna-XM_006509430.4;Dbxref=GeneID:244484,GenBank:XP_006509493.1,MGI:MGI:1924662;Name=XP_006509493.1;gbkey=CDS;gene=Wdr17;product=WD repeat-containing protein 17 isoform X5;protein_id=XP_006509493.1;extra_copy_number=0
CM058248.1	Liftoff	CDS	64779060	64779146	.	-	.	ID=cds-XP_006509493.1;Parent=rna-XM_006509430.4;Dbxref=GeneID:244484,GenBank:XP_006509493.1,MGI:MGI:1924662;Name=XP_006509493.1;gbkey=CDS;gene=Wdr17;product=WD repeat-containing protein 17 isoform X5;protein_id=XP_006509493.1;extra_copy_number=0
CM058248.1	Liftoff	CDS	64781004	64781086	.	-	.	ID=cds-XP_006509493.1;Parent=rna-XM_006509430.4;Dbxref=GeneID:244484,GenBank:XP_006509493.1,MGI:MGI:1924662;Name=XP_006509493.1;gbkey=CDS;gene=Wdr17;product=WD repeat-containing protein 17 isoform X5;protein_id=XP_006509493.1;extra_copy_number=0
CM058248.1	Liftoff	CDS	64783190	64783281	.	-	.	ID=cds-XP_006509493.1;Parent=rna-XM_006509430.4;Dbxref=GeneID:244484,GenBank:XP_006509493.1,MGI:MGI:1924662;Name=XP_006509493.1;gbkey=CDS;gene=Wdr17;product=WD repeat-containing protein 17 isoform X5;protein_id=XP_006509493.1;extra_copy_number=0
CM058248.1	Liftoff	CDS	64784235	64784403	.	-	.	ID=cds-XP_006509493.1;Parent=rna-XM_006509430.4;Dbxref=GeneID:244484,GenBank:XP_006509493.1,MGI:MGI:1924662;Name=XP_006509493.1;gbkey=CDS;gene=Wdr17;product=WD repeat-containing protein 17 isoform X5;protein_id=XP_006509493.1;extra_copy_number=0
CM058248.1	Liftoff	CDS	64792032	64792216	.	-	.	ID=cds-XP_006509493.1;Parent=rna-XM_006509430.4;Dbxref=GeneID:244484,GenBank:XP_006509493.1,MGI:MGI:1924662;Name=XP_006509493.1;gbkey=CDS;gene=Wdr17;product=WD repeat-containing protein 17 isoform X5;protein_id=XP_006509493.1;extra_copy_number=0
CM058248.1	Liftoff	CDS	64796084	64796206	.	-	.	ID=cds-XP_006509493.1;Parent=rna-XM_006509430.4;Dbxref=GeneID:244484,GenBank:XP_006509493.1,MGI:MGI:1924662;Name=XP_006509493.1;gbkey=CDS;gene=Wdr17;product=WD repeat-containing protein 17 isoform X5;protein_id=XP_006509493.1;extra_copy_number=0
CM058248.1	Liftoff	CDS	64798211	64798462	.	-	.	ID=cds-XP_006509493.1;Parent=rna-XM_006509430.4;Dbxref=GeneID:244484,GenBank:XP_006509493.1,MGI:MGI:1924662;Name=XP_006509493.1;gbkey=CDS;gene=Wdr17;product=WD repeat-containing protein 17 isoform X5;protein_id=XP_006509493.1;extra_copy_number=0
CM058248.1	Liftoff	CDS	64800689	64800919	.	-	.	ID=cds-XP_006509493.1;Parent=rna-XM_006509430.4;Dbxref=GeneID:244484,GenBank:XP_006509493.1,MGI:MGI:1924662;Name=XP_006509493.1;gbkey=CDS;gene=Wdr17;product=WD repeat-containing protein 17 isoform X5;protein_id=XP_006509493.1;extra_copy_number=0
CM058248.1	Liftoff	CDS	64806946	64807030	.	-	.	ID=cds-XP_006509493.1;Parent=rna-XM_006509430.4;Dbxref=GeneID:244484,GenBank:XP_006509493.1,MGI:MGI:1924662;Name=XP_006509493.1;gbkey=CDS;gene=Wdr17;product=WD repeat-containing protein 17 isoform X5;protein_id=XP_006509493.1;extra_copy_number=0
CM058248.1	Liftoff	mRNA	64739963	64831524	.	-	.	ID=rna-XM_006509431.4;Parent=gene-Wdr17;Dbxref=GeneID:244484,GenBank:XM_006509431.4,MGI:MGI:1924662;Name=XM_006509431.4;gbkey=mRNA;gene=Wdr17;model_evidence=Supporting evidence includes similarity to: 5 ESTs%2C 2 Proteins%2C 136 long SRA reads%2C and 100%25 coverage of the annotated genomic feature by RNAseq alignments%2C including 9 samples with support for all annotated introns;product=WD repeat domain 17%2C transcript variant X7;transcript_id=XM_006509431.4;matches_ref_protein=False;valid_ORF=True;extra_copy_number=0
CM058248.1	Liftoff	exon	64739963	64740590	.	-	.	ID=exon-XM_006509431.4-29;Parent=rna-XM_006509431.4;Dbxref=GeneID:244484,GenBank:XM_006509431.4,MGI:MGI:1924662;gbkey=mRNA;gene=Wdr17;product=WD repeat domain 17%2C transcript variant X7;transcript_id=XM_006509431.4;extra_copy_number=0
CM058248.1	Liftoff	exon	64742983	64743166	.	-	.	ID=exon-XM_006509431.4-28;Parent=rna-XM_006509431.4;Dbxref=GeneID:244484,GenBank:XM_006509431.4,MGI:MGI:1924662;gbkey=mRNA;gene=Wdr17;product=WD repeat domain 17%2C transcript variant X7;transcript_id=XM_006509431.4;extra_copy_number=0
CM058248.1	Liftoff	exon	64746115	64746213	.	-	.	ID=exon-XM_006509431.4-27;Parent=rna-XM_006509431.4;Dbxref=GeneID:244484,GenBank:XM_006509431.4,MGI:MGI:1924662;gbkey=mRNA;gene=Wdr17;product=WD repeat domain 17%2C transcript variant X7;transcript_id=XM_006509431.4;extra_copy_number=0
CM058248.1	Liftoff	exon	64748937	64749038	.	-	.	ID=exon-XM_006509431.4-26;Parent=rna-XM_006509431.4;Dbxref=GeneID:244484,GenBank:XM_006509431.4,MGI:MGI:1924662;gbkey=mRNA;gene=Wdr17;product=WD repeat domain 17%2C transcript variant X7;transcript_id=XM_006509431.4;extra_copy_number=0
CM058248.1	Liftoff	exon	64750051	64750153	.	-	.	ID=exon-XM_006509431.4-25;Parent=rna-XM_006509431.4;Dbxref=GeneID:244484,GenBank:XM_006509431.4,MGI:MGI:1924662;gbkey=mRNA;gene=Wdr17;product=WD repeat domain 17%2C transcript variant X7;transcript_id=XM_006509431.4;extra_copy_number=0
CM058248.1	Liftoff	exon	64750486	64750627	.	-	.	ID=exon-XM_006509431.4-24;Parent=rna-XM_006509431.4;Dbxref=GeneID:244484,GenBank:XM_006509431.4,MGI:MGI:1924662;gbkey=mRNA;gene=Wdr17;product=WD repeat domain 17%2C transcript variant X7;transcript_id=XM_006509431.4;extra_copy_number=0
CM058248.1	Liftoff	exon	64753764	64753875	.	-	.	ID=exon-XM_006509431.4-23;Parent=rna-XM_006509431.4;Dbxref=GeneID:244484,GenBank:XM_006509431.4,MGI:MGI:1924662;gbkey=mRNA;gene=Wdr17;product=WD repeat domain 17%2C transcript variant X7;transcript_id=XM_006509431.4;extra_copy_number=0
CM058248.1	Liftoff	exon	64755988	64756008	.	-	.	ID=exon-XM_006509431.4-22;Parent=rna-XM_006509431.4;Dbxref=GeneID:244484,GenBank:XM_006509431.4,MGI:MGI:1924662;gbkey=mRNA;gene=Wdr17;product=WD repeat domain 17%2C transcript variant X7;transcript_id=XM_006509431.4;extra_copy_number=0
CM058248.1	Liftoff	exon	64758845	64758984	.	-	.	ID=exon-XM_006509431.4-21;Parent=rna-XM_006509431.4;Dbxref=GeneID:244484,GenBank:XM_006509431.4,MGI:MGI:1924662;gbkey=mRNA;gene=Wdr17;product=WD repeat domain 17%2C transcript variant X7;transcript_id=XM_006509431.4;extra_copy_number=0
CM058248.1	Liftoff	exon	64759758	64759857	.	-	.	ID=exon-XM_006509431.4-20;Parent=rna-XM_006509431.4;Dbxref=GeneID:244484,GenBank:XM_006509431.4,MGI:MGI:1924662;gbkey=mRNA;gene=Wdr17;product=WD repeat domain 17%2C transcript variant X7;transcript_id=XM_006509431.4;extra_copy_number=0
CM058248.1	Liftoff	exon	64761907	64761998	.	-	.	ID=exon-XM_006509431.4-19;Parent=rna-XM_006509431.4;Dbxref=GeneID:244484,GenBank:XM_006509431.4,MGI:MGI:1924662;gbkey=mRNA;gene=Wdr17;product=WD repeat domain 17%2C transcript variant X7;transcript_id=XM_006509431.4;extra_copy_number=0
CM058248.1	Liftoff	exon	64764500	64764632	.	-	.	ID=exon-XM_006509431.4-18;Parent=rna-XM_006509431.4;Dbxref=GeneID:244484,GenBank:XM_006509431.4,MGI:MGI:1924662;gbkey=mRNA;gene=Wdr17;product=WD repeat domain 17%2C transcript variant X7;transcript_id=XM_006509431.4;extra_copy_number=0
CM058248.1	Liftoff	exon	64767816	64767880	.	-	.	ID=exon-XM_006509431.4-17;Parent=rna-XM_006509431.4;Dbxref=GeneID:244484,GenBank:XM_006509431.4,MGI:MGI:1924662;gbkey=mRNA;gene=Wdr17;product=WD repeat domain 17%2C transcript variant X7;transcript_id=XM_006509431.4;extra_copy_number=0
CM058248.1	Liftoff	exon	64770205	64770360	.	-	.	ID=exon-XM_006509431.4-16;Parent=rna-XM_006509431.4;Dbxref=GeneID:244484,GenBank:XM_006509431.4,MGI:MGI:1924662;gbkey=mRNA;gene=Wdr17;product=WD repeat domain 17%2C transcript variant X7;transcript_id=XM_006509431.4;extra_copy_number=0
CM058248.1	Liftoff	exon	64771393	64771518	.	-	.	ID=exon-XM_006509431.4-15;Parent=rna-XM_006509431.4;Dbxref=GeneID:244484,GenBank:XM_006509431.4,MGI:MGI:1924662;gbkey=mRNA;gene=Wdr17;product=WD repeat domain 17%2C transcript variant X7;transcript_id=XM_006509431.4;extra_copy_number=0
CM058248.1	Liftoff	exon	64771838	64771968	.	-	.	ID=exon-XM_006509431.4-14;Parent=rna-XM_006509431.4;Dbxref=GeneID:244484,GenBank:XM_006509431.4,MGI:MGI:1924662;gbkey=mRNA;gene=Wdr17;product=WD repeat domain 17%2C transcript variant X7;transcript_id=XM_006509431.4;extra_copy_number=0
CM058248.1	Liftoff	exon	64772055	64772204	.	-	.	ID=exon-XM_006509431.4-13;Parent=rna-XM_006509431.4;Dbxref=GeneID:244484,GenBank:XM_006509431.4,MGI:MGI:1924662;gbkey=mRNA;gene=Wdr17;product=WD repeat domain 17%2C transcript variant X7;transcript_id=XM_006509431.4;extra_copy_number=0
CM058248.1	Liftoff	exon	64773471	64773673	.	-	.	ID=exon-XM_006509431.4-12;Parent=rna-XM_006509431.4;Dbxref=GeneID:244484,GenBank:XM_006509431.4,MGI:MGI:1924662;gbkey=mRNA;gene=Wdr17;product=WD repeat domain 17%2C transcript variant X7;transcript_id=XM_006509431.4;extra_copy_number=0
CM058248.1	Liftoff	exon	64775572	64775736	.	-	.	ID=exon-XM_006509431.4-11;Parent=rna-XM_006509431.4;Dbxref=GeneID:244484,GenBank:XM_006509431.4,MGI:MGI:1924662;gbkey=mRNA;gene=Wdr17;product=WD repeat domain 17%2C transcript variant X7;transcript_id=XM_006509431.4;extra_copy_number=0
CM058248.1	Liftoff	exon	64779060	64779146	.	-	.	ID=exon-XM_006509431.4-10;Parent=rna-XM_006509431.4;Dbxref=GeneID:244484,GenBank:XM_006509431.4,MGI:MGI:1924662;gbkey=mRNA;gene=Wdr17;product=WD repeat domain 17%2C transcript variant X7;transcript_id=XM_006509431.4;extra_copy_number=0
CM058248.1	Liftoff	exon	64781004	64781086	.	-	.	ID=exon-XM_006509431.4-9;Parent=rna-XM_006509431.4;Dbxref=GeneID:244484,GenBank:XM_006509431.4,MGI:MGI:1924662;gbkey=mRNA;gene=Wdr17;product=WD repeat domain 17%2C transcript variant X7;transcript_id=XM_006509431.4;extra_copy_number=0
CM058248.1	Liftoff	exon	64783190	64783281	.	-	.	ID=exon-XM_006509431.4-8;Parent=rna-XM_006509431.4;Dbxref=GeneID:244484,GenBank:XM_006509431.4,MGI:MGI:1924662;gbkey=mRNA;gene=Wdr17;product=WD repeat domain 17%2C transcript variant X7;transcript_id=XM_006509431.4;extra_copy_number=0
CM058248.1	Liftoff	exon	64784235	64784403	.	-	.	ID=exon-XM_006509431.4-7;Parent=rna-XM_006509431.4;Dbxref=GeneID:244484,GenBank:XM_006509431.4,MGI:MGI:1924662;gbkey=mRNA;gene=Wdr17;product=WD repeat domain 17%2C transcript variant X7;transcript_id=XM_006509431.4;extra_copy_number=0
CM058248.1	Liftoff	exon	64792032	64792216	.	-	.	ID=exon-XM_006509431.4-6;Parent=rna-XM_006509431.4;Dbxref=GeneID:244484,GenBank:XM_006509431.4,MGI:MGI:1924662;gbkey=mRNA;gene=Wdr17;product=WD repeat domain 17%2C transcript variant X7;transcript_id=XM_006509431.4;extra_copy_number=0
CM058248.1	Liftoff	exon	64796084	64796206	.	-	.	ID=exon-XM_006509431.4-5;Parent=rna-XM_006509431.4;Dbxref=GeneID:244484,GenBank:XM_006509431.4,MGI:MGI:1924662;gbkey=mRNA;gene=Wdr17;product=WD repeat domain 17%2C transcript variant X7;transcript_id=XM_006509431.4;extra_copy_number=0
CM058248.1	Liftoff	exon	64798211	64798462	.	-	.	ID=exon-XM_006509431.4-4;Parent=rna-XM_006509431.4;Dbxref=GeneID:244484,GenBank:XM_006509431.4,MGI:MGI:1924662;gbkey=mRNA;gene=Wdr17;product=WD repeat domain 17%2C transcript variant X7;transcript_id=XM_006509431.4;extra_copy_number=0
CM058248.1	Liftoff	exon	64800689	64800919	.	-	.	ID=exon-XM_006509431.4-3;Parent=rna-XM_006509431.4;Dbxref=GeneID:244484,GenBank:XM_006509431.4,MGI:MGI:1924662;gbkey=mRNA;gene=Wdr17;product=WD repeat domain 17%2C transcript variant X7;transcript_id=XM_006509431.4;extra_copy_number=0
CM058248.1	Liftoff	exon	64806946	64807074	.	-	.	ID=exon-XM_006509431.4-2;Parent=rna-XM_006509431.4;Dbxref=GeneID:244484,GenBank:XM_006509431.4,MGI:MGI:1924662;gbkey=mRNA;gene=Wdr17;product=WD repeat domain 17%2C transcript variant X7;transcript_id=XM_006509431.4;extra_copy_number=0
CM058248.1	Liftoff	exon	64831299	64831524	.	-	.	ID=exon-XM_006509431.4-1;Parent=rna-XM_006509431.4;Dbxref=GeneID:244484,GenBank:XM_006509431.4,MGI:MGI:1924662;gbkey=mRNA;gene=Wdr17;product=WD repeat domain 17%2C transcript variant X7;transcript_id=XM_006509431.4;extra_copy_number=0
CM058248.1	Liftoff	CDS	64740471	64740590	.	-	.	ID=cds-XP_006509494.1;Parent=rna-XM_006509431.4;Dbxref=GeneID:244484,GenBank:XP_006509494.1,MGI:MGI:1924662;Name=XP_006509494.1;gbkey=CDS;gene=Wdr17;product=WD repeat-containing protein 17 isoform X5;protein_id=XP_006509494.1;extra_copy_number=0
CM058248.1	Liftoff	CDS	64742983	64743166	.	-	.	ID=cds-XP_006509494.1;Parent=rna-XM_006509431.4;Dbxref=GeneID:244484,GenBank:XP_006509494.1,MGI:MGI:1924662;Name=XP_006509494.1;gbkey=CDS;gene=Wdr17;product=WD repeat-containing protein 17 isoform X5;protein_id=XP_006509494.1;extra_copy_number=0
CM058248.1	Liftoff	CDS	64746115	64746213	.	-	.	ID=cds-XP_006509494.1;Parent=rna-XM_006509431.4;Dbxref=GeneID:244484,GenBank:XP_006509494.1,MGI:MGI:1924662;Name=XP_006509494.1;gbkey=CDS;gene=Wdr17;product=WD repeat-containing protein 17 isoform X5;protein_id=XP_006509494.1;extra_copy_number=0
CM058248.1	Liftoff	CDS	64748937	64749038	.	-	.	ID=cds-XP_006509494.1;Parent=rna-XM_006509431.4;Dbxref=GeneID:244484,GenBank:XP_006509494.1,MGI:MGI:1924662;Name=XP_006509494.1;gbkey=CDS;gene=Wdr17;product=WD repeat-containing protein 17 isoform X5;protein_id=XP_006509494.1;extra_copy_number=0
CM058248.1	Liftoff	CDS	64750051	64750153	.	-	.	ID=cds-XP_006509494.1;Parent=rna-XM_006509431.4;Dbxref=GeneID:244484,GenBank:XP_006509494.1,MGI:MGI:1924662;Name=XP_006509494.1;gbkey=CDS;gene=Wdr17;product=WD repeat-containing protein 17 isoform X5;protein_id=XP_006509494.1;extra_copy_number=0
CM058248.1	Liftoff	CDS	64750486	64750627	.	-	.	ID=cds-XP_006509494.1;Parent=rna-XM_006509431.4;Dbxref=GeneID:244484,GenBank:XP_006509494.1,MGI:MGI:1924662;Name=XP_006509494.1;gbkey=CDS;gene=Wdr17;product=WD repeat-containing protein 17 isoform X5;protein_id=XP_006509494.1;extra_copy_number=0
CM058248.1	Liftoff	CDS	64753764	64753875	.	-	.	ID=cds-XP_006509494.1;Parent=rna-XM_006509431.4;Dbxref=GeneID:244484,GenBank:XP_006509494.1,MGI:MGI:1924662;Name=XP_006509494.1;gbkey=CDS;gene=Wdr17;product=WD repeat-containing protein 17 isoform X5;protein_id=XP_006509494.1;extra_copy_number=0
CM058248.1	Liftoff	CDS	64755988	64756008	.	-	.	ID=cds-XP_006509494.1;Parent=rna-XM_006509431.4;Dbxref=GeneID:244484,GenBank:XP_006509494.1,MGI:MGI:1924662;Name=XP_006509494.1;gbkey=CDS;gene=Wdr17;product=WD repeat-containing protein 17 isoform X5;protein_id=XP_006509494.1;extra_copy_number=0
CM058248.1	Liftoff	CDS	64758845	64758984	.	-	.	ID=cds-XP_006509494.1;Parent=rna-XM_006509431.4;Dbxref=GeneID:244484,GenBank:XP_006509494.1,MGI:MGI:1924662;Name=XP_006509494.1;gbkey=CDS;gene=Wdr17;product=WD repeat-containing protein 17 isoform X5;protein_id=XP_006509494.1;extra_copy_number=0
CM058248.1	Liftoff	CDS	64759758	64759857	.	-	.	ID=cds-XP_006509494.1;Parent=rna-XM_006509431.4;Dbxref=GeneID:244484,GenBank:XP_006509494.1,MGI:MGI:1924662;Name=XP_006509494.1;gbkey=CDS;gene=Wdr17;product=WD repeat-containing protein 17 isoform X5;protein_id=XP_006509494.1;extra_copy_number=0
CM058248.1	Liftoff	CDS	64761907	64761998	.	-	.	ID=cds-XP_006509494.1;Parent=rna-XM_006509431.4;Dbxref=GeneID:244484,GenBank:XP_006509494.1,MGI:MGI:1924662;Name=XP_006509494.1;gbkey=CDS;gene=Wdr17;product=WD repeat-containing protein 17 isoform X5;protein_id=XP_006509494.1;extra_copy_number=0
CM058248.1	Liftoff	CDS	64764500	64764632	.	-	.	ID=cds-XP_006509494.1;Parent=rna-XM_006509431.4;Dbxref=GeneID:244484,GenBank:XP_006509494.1,MGI:MGI:1924662;Name=XP_006509494.1;gbkey=CDS;gene=Wdr17;product=WD repeat-containing protein 17 isoform X5;protein_id=XP_006509494.1;extra_copy_number=0
CM058248.1	Liftoff	CDS	64767816	64767880	.	-	.	ID=cds-XP_006509494.1;Parent=rna-XM_006509431.4;Dbxref=GeneID:244484,GenBank:XP_006509494.1,MGI:MGI:1924662;Name=XP_006509494.1;gbkey=CDS;gene=Wdr17;product=WD repeat-containing protein 17 isoform X5;protein_id=XP_006509494.1;extra_copy_number=0
CM058248.1	Liftoff	CDS	64770205	64770360	.	-	.	ID=cds-XP_006509494.1;Parent=rna-XM_006509431.4;Dbxref=GeneID:244484,GenBank:XP_006509494.1,MGI:MGI:1924662;Name=XP_006509494.1;gbkey=CDS;gene=Wdr17;product=WD repeat-containing protein 17 isoform X5;protein_id=XP_006509494.1;extra_copy_number=0
CM058248.1	Liftoff	CDS	64771393	64771518	.	-	.	ID=cds-XP_006509494.1;Parent=rna-XM_006509431.4;Dbxref=GeneID:244484,GenBank:XP_006509494.1,MGI:MGI:1924662;Name=XP_006509494.1;gbkey=CDS;gene=Wdr17;product=WD repeat-containing protein 17 isoform X5;protein_id=XP_006509494.1;extra_copy_number=0
CM058248.1	Liftoff	CDS	64771838	64771968	.	-	.	ID=cds-XP_006509494.1;Parent=rna-XM_006509431.4;Dbxref=GeneID:244484,GenBank:XP_006509494.1,MGI:MGI:1924662;Name=XP_006509494.1;gbkey=CDS;gene=Wdr17;product=WD repeat-containing protein 17 isoform X5;protein_id=XP_006509494.1;extra_copy_number=0
CM058248.1	Liftoff	CDS	64772055	64772204	.	-	.	ID=cds-XP_006509494.1;Parent=rna-XM_006509431.4;Dbxref=GeneID:244484,GenBank:XP_006509494.1,MGI:MGI:1924662;Name=XP_006509494.1;gbkey=CDS;gene=Wdr17;product=WD repeat-containing protein 17 isoform X5;protein_id=XP_006509494.1;extra_copy_number=0
CM058248.1	Liftoff	CDS	64773471	64773673	.	-	.	ID=cds-XP_006509494.1;Parent=rna-XM_006509431.4;Dbxref=GeneID:244484,GenBank:XP_006509494.1,MGI:MGI:1924662;Name=XP_006509494.1;gbkey=CDS;gene=Wdr17;product=WD repeat-containing protein 17 isoform X5;protein_id=XP_006509494.1;extra_copy_number=0
CM058248.1	Liftoff	CDS	64775572	64775736	.	-	.	ID=cds-XP_006509494.1;Parent=rna-XM_006509431.4;Dbxref=GeneID:244484,GenBank:XP_006509494.1,MGI:MGI:1924662;Name=XP_006509494.1;gbkey=CDS;gene=Wdr17;product=WD repeat-containing protein 17 isoform X5;protein_id=XP_006509494.1;extra_copy_number=0
CM058248.1	Liftoff	CDS	64779060	64779146	.	-	.	ID=cds-XP_006509494.1;Parent=rna-XM_006509431.4;Dbxref=GeneID:244484,GenBank:XP_006509494.1,MGI:MGI:1924662;Name=XP_006509494.1;gbkey=CDS;gene=Wdr17;product=WD repeat-containing protein 17 isoform X5;protein_id=XP_006509494.1;extra_copy_number=0
CM058248.1	Liftoff	CDS	64781004	64781086	.	-	.	ID=cds-XP_006509494.1;Parent=rna-XM_006509431.4;Dbxref=GeneID:244484,GenBank:XP_006509494.1,MGI:MGI:1924662;Name=XP_006509494.1;gbkey=CDS;gene=Wdr17;product=WD repeat-containing protein 17 isoform X5;protein_id=XP_006509494.1;extra_copy_number=0
CM058248.1	Liftoff	CDS	64783190	64783281	.	-	.	ID=cds-XP_006509494.1;Parent=rna-XM_006509431.4;Dbxref=GeneID:244484,GenBank:XP_006509494.1,MGI:MGI:1924662;Name=XP_006509494.1;gbkey=CDS;gene=Wdr17;product=WD repeat-containing protein 17 isoform X5;protein_id=XP_006509494.1;extra_copy_number=0
CM058248.1	Liftoff	CDS	64784235	64784403	.	-	.	ID=cds-XP_006509494.1;Parent=rna-XM_006509431.4;Dbxref=GeneID:244484,GenBank:XP_006509494.1,MGI:MGI:1924662;Name=XP_006509494.1;gbkey=CDS;gene=Wdr17;product=WD repeat-containing protein 17 isoform X5;protein_id=XP_006509494.1;extra_copy_number=0
CM058248.1	Liftoff	CDS	64792032	64792216	.	-	.	ID=cds-XP_006509494.1;Parent=rna-XM_006509431.4;Dbxref=GeneID:244484,GenBank:XP_006509494.1,MGI:MGI:1924662;Name=XP_006509494.1;gbkey=CDS;gene=Wdr17;product=WD repeat-containing protein 17 isoform X5;protein_id=XP_006509494.1;extra_copy_number=0
CM058248.1	Liftoff	CDS	64796084	64796206	.	-	.	ID=cds-XP_006509494.1;Parent=rna-XM_006509431.4;Dbxref=GeneID:244484,GenBank:XP_006509494.1,MGI:MGI:1924662;Name=XP_006509494.1;gbkey=CDS;gene=Wdr17;product=WD repeat-containing protein 17 isoform X5;protein_id=XP_006509494.1;extra_copy_number=0
CM058248.1	Liftoff	CDS	64798211	64798462	.	-	.	ID=cds-XP_006509494.1;Parent=rna-XM_006509431.4;Dbxref=GeneID:244484,GenBank:XP_006509494.1,MGI:MGI:1924662;Name=XP_006509494.1;gbkey=CDS;gene=Wdr17;product=WD repeat-containing protein 17 isoform X5;protein_id=XP_006509494.1;extra_copy_number=0
CM058248.1	Liftoff	CDS	64800689	64800919	.	-	.	ID=cds-XP_006509494.1;Parent=rna-XM_006509431.4;Dbxref=GeneID:244484,GenBank:XP_006509494.1,MGI:MGI:1924662;Name=XP_006509494.1;gbkey=CDS;gene=Wdr17;product=WD repeat-containing protein 17 isoform X5;protein_id=XP_006509494.1;extra_copy_number=0
CM058248.1	Liftoff	CDS	64806946	64807030	.	-	.	ID=cds-XP_006509494.1;Parent=rna-XM_006509431.4;Dbxref=GeneID:244484,GenBank:XP_006509494.1,MGI:MGI:1924662;Name=XP_006509494.1;gbkey=CDS;gene=Wdr17;product=WD repeat-containing protein 17 isoform X5;protein_id=XP_006509494.1;extra_copy_number=0
CM058248.1	Liftoff	mRNA	64739963	64831524	.	-	.	ID=rna-XM_006509432.3;Parent=gene-Wdr17;Dbxref=GeneID:244484,GenBank:XM_006509432.3,MGI:MGI:1924662;Name=XM_006509432.3;gbkey=mRNA;gene=Wdr17;model_evidence=Supporting evidence includes similarity to: 5 ESTs%2C 1 Protein%2C 146 long SRA reads%2C and 100%25 coverage of the annotated genomic feature by RNAseq alignments%2C including 8 samples with support for all annotated introns;product=WD repeat domain 17%2C transcript variant X9;transcript_id=XM_006509432.3;matches_ref_protein=False;valid_ORF=True;extra_copy_number=0
CM058248.1	Liftoff	exon	64739963	64740590	.	-	.	ID=exon-XM_006509432.3-29;Parent=rna-XM_006509432.3;Dbxref=GeneID:244484,GenBank:XM_006509432.3,MGI:MGI:1924662;gbkey=mRNA;gene=Wdr17;product=WD repeat domain 17%2C transcript variant X9;transcript_id=XM_006509432.3;extra_copy_number=0
CM058248.1	Liftoff	exon	64742983	64743166	.	-	.	ID=exon-XM_006509432.3-28;Parent=rna-XM_006509432.3;Dbxref=GeneID:244484,GenBank:XM_006509432.3,MGI:MGI:1924662;gbkey=mRNA;gene=Wdr17;product=WD repeat domain 17%2C transcript variant X9;transcript_id=XM_006509432.3;extra_copy_number=0
CM058248.1	Liftoff	exon	64746115	64746213	.	-	.	ID=exon-XM_006509432.3-27;Parent=rna-XM_006509432.3;Dbxref=GeneID:244484,GenBank:XM_006509432.3,MGI:MGI:1924662;gbkey=mRNA;gene=Wdr17;product=WD repeat domain 17%2C transcript variant X9;transcript_id=XM_006509432.3;extra_copy_number=0
CM058248.1	Liftoff	exon	64748937	64749038	.	-	.	ID=exon-XM_006509432.3-26;Parent=rna-XM_006509432.3;Dbxref=GeneID:244484,GenBank:XM_006509432.3,MGI:MGI:1924662;gbkey=mRNA;gene=Wdr17;product=WD repeat domain 17%2C transcript variant X9;transcript_id=XM_006509432.3;extra_copy_number=0
CM058248.1	Liftoff	exon	64750051	64750153	.	-	.	ID=exon-XM_006509432.3-25;Parent=rna-XM_006509432.3;Dbxref=GeneID:244484,GenBank:XM_006509432.3,MGI:MGI:1924662;gbkey=mRNA;gene=Wdr17;product=WD repeat domain 17%2C transcript variant X9;transcript_id=XM_006509432.3;extra_copy_number=0
CM058248.1	Liftoff	exon	64750486	64750627	.	-	.	ID=exon-XM_006509432.3-24;Parent=rna-XM_006509432.3;Dbxref=GeneID:244484,GenBank:XM_006509432.3,MGI:MGI:1924662;gbkey=mRNA;gene=Wdr17;product=WD repeat domain 17%2C transcript variant X9;transcript_id=XM_006509432.3;extra_copy_number=0
CM058248.1	Liftoff	exon	64753764	64753875	.	-	.	ID=exon-XM_006509432.3-23;Parent=rna-XM_006509432.3;Dbxref=GeneID:244484,GenBank:XM_006509432.3,MGI:MGI:1924662;gbkey=mRNA;gene=Wdr17;product=WD repeat domain 17%2C transcript variant X9;transcript_id=XM_006509432.3;extra_copy_number=0
CM058248.1	Liftoff	exon	64755988	64756008	.	-	.	ID=exon-XM_006509432.3-22;Parent=rna-XM_006509432.3;Dbxref=GeneID:244484,GenBank:XM_006509432.3,MGI:MGI:1924662;gbkey=mRNA;gene=Wdr17;product=WD repeat domain 17%2C transcript variant X9;transcript_id=XM_006509432.3;extra_copy_number=0
CM058248.1	Liftoff	exon	64758845	64758984	.	-	.	ID=exon-XM_006509432.3-21;Parent=rna-XM_006509432.3;Dbxref=GeneID:244484,GenBank:XM_006509432.3,MGI:MGI:1924662;gbkey=mRNA;gene=Wdr17;product=WD repeat domain 17%2C transcript variant X9;transcript_id=XM_006509432.3;extra_copy_number=0
CM058248.1	Liftoff	exon	64759758	64759857	.	-	.	ID=exon-XM_006509432.3-20;Parent=rna-XM_006509432.3;Dbxref=GeneID:244484,GenBank:XM_006509432.3,MGI:MGI:1924662;gbkey=mRNA;gene=Wdr17;product=WD repeat domain 17%2C transcript variant X9;transcript_id=XM_006509432.3;extra_copy_number=0
CM058248.1	Liftoff	exon	64761907	64761998	.	-	.	ID=exon-XM_006509432.3-19;Parent=rna-XM_006509432.3;Dbxref=GeneID:244484,GenBank:XM_006509432.3,MGI:MGI:1924662;gbkey=mRNA;gene=Wdr17;product=WD repeat domain 17%2C transcript variant X9;transcript_id=XM_006509432.3;extra_copy_number=0
CM058248.1	Liftoff	exon	64764500	64764632	.	-	.	ID=exon-XM_006509432.3-18;Parent=rna-XM_006509432.3;Dbxref=GeneID:244484,GenBank:XM_006509432.3,MGI:MGI:1924662;gbkey=mRNA;gene=Wdr17;product=WD repeat domain 17%2C transcript variant X9;transcript_id=XM_006509432.3;extra_copy_number=0
CM058248.1	Liftoff	exon	64767816	64767880	.	-	.	ID=exon-XM_006509432.3-17;Parent=rna-XM_006509432.3;Dbxref=GeneID:244484,GenBank:XM_006509432.3,MGI:MGI:1924662;gbkey=mRNA;gene=Wdr17;product=WD repeat domain 17%2C transcript variant X9;transcript_id=XM_006509432.3;extra_copy_number=0
CM058248.1	Liftoff	exon	64770205	64770360	.	-	.	ID=exon-XM_006509432.3-16;Parent=rna-XM_006509432.3;Dbxref=GeneID:244484,GenBank:XM_006509432.3,MGI:MGI:1924662;gbkey=mRNA;gene=Wdr17;product=WD repeat domain 17%2C transcript variant X9;transcript_id=XM_006509432.3;extra_copy_number=0
CM058248.1	Liftoff	exon	64771393	64771518	.	-	.	ID=exon-XM_006509432.3-15;Parent=rna-XM_006509432.3;Dbxref=GeneID:244484,GenBank:XM_006509432.3,MGI:MGI:1924662;gbkey=mRNA;gene=Wdr17;product=WD repeat domain 17%2C transcript variant X9;transcript_id=XM_006509432.3;extra_copy_number=0
CM058248.1	Liftoff	exon	64771838	64771968	.	-	.	ID=exon-XM_006509432.3-14;Parent=rna-XM_006509432.3;Dbxref=GeneID:244484,GenBank:XM_006509432.3,MGI:MGI:1924662;gbkey=mRNA;gene=Wdr17;product=WD repeat domain 17%2C transcript variant X9;transcript_id=XM_006509432.3;extra_copy_number=0
CM058248.1	Liftoff	exon	64772055	64772204	.	-	.	ID=exon-XM_006509432.3-13;Parent=rna-XM_006509432.3;Dbxref=GeneID:244484,GenBank:XM_006509432.3,MGI:MGI:1924662;gbkey=mRNA;gene=Wdr17;product=WD repeat domain 17%2C transcript variant X9;transcript_id=XM_006509432.3;extra_copy_number=0
CM058248.1	Liftoff	exon	64773471	64773673	.	-	.	ID=exon-XM_006509432.3-12;Parent=rna-XM_006509432.3;Dbxref=GeneID:244484,GenBank:XM_006509432.3,MGI:MGI:1924662;gbkey=mRNA;gene=Wdr17;product=WD repeat domain 17%2C transcript variant X9;transcript_id=XM_006509432.3;extra_copy_number=0
CM058248.1	Liftoff	exon	64775572	64775736	.	-	.	ID=exon-XM_006509432.3-11;Parent=rna-XM_006509432.3;Dbxref=GeneID:244484,GenBank:XM_006509432.3,MGI:MGI:1924662;gbkey=mRNA;gene=Wdr17;product=WD repeat domain 17%2C transcript variant X9;transcript_id=XM_006509432.3;extra_copy_number=0
CM058248.1	Liftoff	exon	64779060	64779146	.	-	.	ID=exon-XM_006509432.3-10;Parent=rna-XM_006509432.3;Dbxref=GeneID:244484,GenBank:XM_006509432.3,MGI:MGI:1924662;gbkey=mRNA;gene=Wdr17;product=WD repeat domain 17%2C transcript variant X9;transcript_id=XM_006509432.3;extra_copy_number=0
CM058248.1	Liftoff	exon	64781004	64781086	.	-	.	ID=exon-XM_006509432.3-9;Parent=rna-XM_006509432.3;Dbxref=GeneID:244484,GenBank:XM_006509432.3,MGI:MGI:1924662;gbkey=mRNA;gene=Wdr17;product=WD repeat domain 17%2C transcript variant X9;transcript_id=XM_006509432.3;extra_copy_number=0
CM058248.1	Liftoff	exon	64783190	64783281	.	-	.	ID=exon-XM_006509432.3-8;Parent=rna-XM_006509432.3;Dbxref=GeneID:244484,GenBank:XM_006509432.3,MGI:MGI:1924662;gbkey=mRNA;gene=Wdr17;product=WD repeat domain 17%2C transcript variant X9;transcript_id=XM_006509432.3;extra_copy_number=0
CM058248.1	Liftoff	exon	64784235	64784403	.	-	.	ID=exon-XM_006509432.3-7;Parent=rna-XM_006509432.3;Dbxref=GeneID:244484,GenBank:XM_006509432.3,MGI:MGI:1924662;gbkey=mRNA;gene=Wdr17;product=WD repeat domain 17%2C transcript variant X9;transcript_id=XM_006509432.3;extra_copy_number=0
CM058248.1	Liftoff	exon	64792032	64792216	.	-	.	ID=exon-XM_006509432.3-6;Parent=rna-XM_006509432.3;Dbxref=GeneID:244484,GenBank:XM_006509432.3,MGI:MGI:1924662;gbkey=mRNA;gene=Wdr17;product=WD repeat domain 17%2C transcript variant X9;transcript_id=XM_006509432.3;extra_copy_number=0
CM058248.1	Liftoff	exon	64800689	64800919	.	-	.	ID=exon-XM_006509432.3-5;Parent=rna-XM_006509432.3;Dbxref=GeneID:244484,GenBank:XM_006509432.3,MGI:MGI:1924662;gbkey=mRNA;gene=Wdr17;product=WD repeat domain 17%2C transcript variant X9;transcript_id=XM_006509432.3;extra_copy_number=0
CM058248.1	Liftoff	exon	64803732	64803915	.	-	.	ID=exon-XM_006509432.3-4;Parent=rna-XM_006509432.3;Dbxref=GeneID:244484,GenBank:XM_006509432.3,MGI:MGI:1924662;gbkey=mRNA;gene=Wdr17;product=WD repeat domain 17%2C transcript variant X9;transcript_id=XM_006509432.3;extra_copy_number=0
CM058248.1	Liftoff	exon	64806946	64807074	.	-	.	ID=exon-XM_006509432.3-3;Parent=rna-XM_006509432.3;Dbxref=GeneID:244484,GenBank:XM_006509432.3,MGI:MGI:1924662;gbkey=mRNA;gene=Wdr17;product=WD repeat domain 17%2C transcript variant X9;transcript_id=XM_006509432.3;extra_copy_number=0
CM058248.1	Liftoff	exon	64814177	64814282	.	-	.	ID=exon-XM_006509432.3-2;Parent=rna-XM_006509432.3;Dbxref=GeneID:244484,GenBank:XM_006509432.3,MGI:MGI:1924662;gbkey=mRNA;gene=Wdr17;product=WD repeat domain 17%2C transcript variant X9;transcript_id=XM_006509432.3;extra_copy_number=0
CM058248.1	Liftoff	exon	64831299	64831524	.	-	.	ID=exon-XM_006509432.3-1;Parent=rna-XM_006509432.3;Dbxref=GeneID:244484,GenBank:XM_006509432.3,MGI:MGI:1924662;gbkey=mRNA;gene=Wdr17;product=WD repeat domain 17%2C transcript variant X9;transcript_id=XM_006509432.3;extra_copy_number=0
CM058248.1	Liftoff	CDS	64740471	64740590	.	-	.	ID=cds-XP_006509495.1;Parent=rna-XM_006509432.3;Dbxref=GeneID:244484,GenBank:XP_006509495.1,MGI:MGI:1924662;Name=XP_006509495.1;gbkey=CDS;gene=Wdr17;product=WD repeat-containing protein 17 isoform X7;protein_id=XP_006509495.1;extra_copy_number=0
CM058248.1	Liftoff	CDS	64742983	64743166	.	-	.	ID=cds-XP_006509495.1;Parent=rna-XM_006509432.3;Dbxref=GeneID:244484,GenBank:XP_006509495.1,MGI:MGI:1924662;Name=XP_006509495.1;gbkey=CDS;gene=Wdr17;product=WD repeat-containing protein 17 isoform X7;protein_id=XP_006509495.1;extra_copy_number=0
CM058248.1	Liftoff	CDS	64746115	64746213	.	-	.	ID=cds-XP_006509495.1;Parent=rna-XM_006509432.3;Dbxref=GeneID:244484,GenBank:XP_006509495.1,MGI:MGI:1924662;Name=XP_006509495.1;gbkey=CDS;gene=Wdr17;product=WD repeat-containing protein 17 isoform X7;protein_id=XP_006509495.1;extra_copy_number=0
CM058248.1	Liftoff	CDS	64748937	64749038	.	-	.	ID=cds-XP_006509495.1;Parent=rna-XM_006509432.3;Dbxref=GeneID:244484,GenBank:XP_006509495.1,MGI:MGI:1924662;Name=XP_006509495.1;gbkey=CDS;gene=Wdr17;product=WD repeat-containing protein 17 isoform X7;protein_id=XP_006509495.1;extra_copy_number=0
CM058248.1	Liftoff	CDS	64750051	64750153	.	-	.	ID=cds-XP_006509495.1;Parent=rna-XM_006509432.3;Dbxref=GeneID:244484,GenBank:XP_006509495.1,MGI:MGI:1924662;Name=XP_006509495.1;gbkey=CDS;gene=Wdr17;product=WD repeat-containing protein 17 isoform X7;protein_id=XP_006509495.1;extra_copy_number=0
CM058248.1	Liftoff	CDS	64750486	64750627	.	-	.	ID=cds-XP_006509495.1;Parent=rna-XM_006509432.3;Dbxref=GeneID:244484,GenBank:XP_006509495.1,MGI:MGI:1924662;Name=XP_006509495.1;gbkey=CDS;gene=Wdr17;product=WD repeat-containing protein 17 isoform X7;protein_id=XP_006509495.1;extra_copy_number=0
CM058248.1	Liftoff	CDS	64753764	64753875	.	-	.	ID=cds-XP_006509495.1;Parent=rna-XM_006509432.3;Dbxref=GeneID:244484,GenBank:XP_006509495.1,MGI:MGI:1924662;Name=XP_006509495.1;gbkey=CDS;gene=Wdr17;product=WD repeat-containing protein 17 isoform X7;protein_id=XP_006509495.1;extra_copy_number=0
CM058248.1	Liftoff	CDS	64755988	64756008	.	-	.	ID=cds-XP_006509495.1;Parent=rna-XM_006509432.3;Dbxref=GeneID:244484,GenBank:XP_006509495.1,MGI:MGI:1924662;Name=XP_006509495.1;gbkey=CDS;gene=Wdr17;product=WD repeat-containing protein 17 isoform X7;protein_id=XP_006509495.1;extra_copy_number=0
CM058248.1	Liftoff	CDS	64758845	64758984	.	-	.	ID=cds-XP_006509495.1;Parent=rna-XM_006509432.3;Dbxref=GeneID:244484,GenBank:XP_006509495.1,MGI:MGI:1924662;Name=XP_006509495.1;gbkey=CDS;gene=Wdr17;product=WD repeat-containing protein 17 isoform X7;protein_id=XP_006509495.1;extra_copy_number=0
CM058248.1	Liftoff	CDS	64759758	64759857	.	-	.	ID=cds-XP_006509495.1;Parent=rna-XM_006509432.3;Dbxref=GeneID:244484,GenBank:XP_006509495.1,MGI:MGI:1924662;Name=XP_006509495.1;gbkey=CDS;gene=Wdr17;product=WD repeat-containing protein 17 isoform X7;protein_id=XP_006509495.1;extra_copy_number=0
CM058248.1	Liftoff	CDS	64761907	64761998	.	-	.	ID=cds-XP_006509495.1;Parent=rna-XM_006509432.3;Dbxref=GeneID:244484,GenBank:XP_006509495.1,MGI:MGI:1924662;Name=XP_006509495.1;gbkey=CDS;gene=Wdr17;product=WD repeat-containing protein 17 isoform X7;protein_id=XP_006509495.1;extra_copy_number=0
CM058248.1	Liftoff	CDS	64764500	64764632	.	-	.	ID=cds-XP_006509495.1;Parent=rna-XM_006509432.3;Dbxref=GeneID:244484,GenBank:XP_006509495.1,MGI:MGI:1924662;Name=XP_006509495.1;gbkey=CDS;gene=Wdr17;product=WD repeat-containing protein 17 isoform X7;protein_id=XP_006509495.1;extra_copy_number=0
CM058248.1	Liftoff	CDS	64767816	64767880	.	-	.	ID=cds-XP_006509495.1;Parent=rna-XM_006509432.3;Dbxref=GeneID:244484,GenBank:XP_006509495.1,MGI:MGI:1924662;Name=XP_006509495.1;gbkey=CDS;gene=Wdr17;product=WD repeat-containing protein 17 isoform X7;protein_id=XP_006509495.1;extra_copy_number=0
CM058248.1	Liftoff	CDS	64770205	64770360	.	-	.	ID=cds-XP_006509495.1;Parent=rna-XM_006509432.3;Dbxref=GeneID:244484,GenBank:XP_006509495.1,MGI:MGI:1924662;Name=XP_006509495.1;gbkey=CDS;gene=Wdr17;product=WD repeat-containing protein 17 isoform X7;protein_id=XP_006509495.1;extra_copy_number=0
CM058248.1	Liftoff	CDS	64771393	64771518	.	-	.	ID=cds-XP_006509495.1;Parent=rna-XM_006509432.3;Dbxref=GeneID:244484,GenBank:XP_006509495.1,MGI:MGI:1924662;Name=XP_006509495.1;gbkey=CDS;gene=Wdr17;product=WD repeat-containing protein 17 isoform X7;protein_id=XP_006509495.1;extra_copy_number=0
CM058248.1	Liftoff	CDS	64771838	64771968	.	-	.	ID=cds-XP_006509495.1;Parent=rna-XM_006509432.3;Dbxref=GeneID:244484,GenBank:XP_006509495.1,MGI:MGI:1924662;Name=XP_006509495.1;gbkey=CDS;gene=Wdr17;product=WD repeat-containing protein 17 isoform X7;protein_id=XP_006509495.1;extra_copy_number=0
CM058248.1	Liftoff	CDS	64772055	64772204	.	-	.	ID=cds-XP_006509495.1;Parent=rna-XM_006509432.3;Dbxref=GeneID:244484,GenBank:XP_006509495.1,MGI:MGI:1924662;Name=XP_006509495.1;gbkey=CDS;gene=Wdr17;product=WD repeat-containing protein 17 isoform X7;protein_id=XP_006509495.1;extra_copy_number=0
CM058248.1	Liftoff	CDS	64773471	64773673	.	-	.	ID=cds-XP_006509495.1;Parent=rna-XM_006509432.3;Dbxref=GeneID:244484,GenBank:XP_006509495.1,MGI:MGI:1924662;Name=XP_006509495.1;gbkey=CDS;gene=Wdr17;product=WD repeat-containing protein 17 isoform X7;protein_id=XP_006509495.1;extra_copy_number=0
CM058248.1	Liftoff	CDS	64775572	64775736	.	-	.	ID=cds-XP_006509495.1;Parent=rna-XM_006509432.3;Dbxref=GeneID:244484,GenBank:XP_006509495.1,MGI:MGI:1924662;Name=XP_006509495.1;gbkey=CDS;gene=Wdr17;product=WD repeat-containing protein 17 isoform X7;protein_id=XP_006509495.1;extra_copy_number=0
CM058248.1	Liftoff	CDS	64779060	64779146	.	-	.	ID=cds-XP_006509495.1;Parent=rna-XM_006509432.3;Dbxref=GeneID:244484,GenBank:XP_006509495.1,MGI:MGI:1924662;Name=XP_006509495.1;gbkey=CDS;gene=Wdr17;product=WD repeat-containing protein 17 isoform X7;protein_id=XP_006509495.1;extra_copy_number=0
CM058248.1	Liftoff	CDS	64781004	64781086	.	-	.	ID=cds-XP_006509495.1;Parent=rna-XM_006509432.3;Dbxref=GeneID:244484,GenBank:XP_006509495.1,MGI:MGI:1924662;Name=XP_006509495.1;gbkey=CDS;gene=Wdr17;product=WD repeat-containing protein 17 isoform X7;protein_id=XP_006509495.1;extra_copy_number=0
CM058248.1	Liftoff	CDS	64783190	64783281	.	-	.	ID=cds-XP_006509495.1;Parent=rna-XM_006509432.3;Dbxref=GeneID:244484,GenBank:XP_006509495.1,MGI:MGI:1924662;Name=XP_006509495.1;gbkey=CDS;gene=Wdr17;product=WD repeat-containing protein 17 isoform X7;protein_id=XP_006509495.1;extra_copy_number=0
CM058248.1	Liftoff	CDS	64784235	64784403	.	-	.	ID=cds-XP_006509495.1;Parent=rna-XM_006509432.3;Dbxref=GeneID:244484,GenBank:XP_006509495.1,MGI:MGI:1924662;Name=XP_006509495.1;gbkey=CDS;gene=Wdr17;product=WD repeat-containing protein 17 isoform X7;protein_id=XP_006509495.1;extra_copy_number=0
CM058248.1	Liftoff	CDS	64792032	64792216	.	-	.	ID=cds-XP_006509495.1;Parent=rna-XM_006509432.3;Dbxref=GeneID:244484,GenBank:XP_006509495.1,MGI:MGI:1924662;Name=XP_006509495.1;gbkey=CDS;gene=Wdr17;product=WD repeat-containing protein 17 isoform X7;protein_id=XP_006509495.1;extra_copy_number=0
CM058248.1	Liftoff	CDS	64800689	64800919	.	-	.	ID=cds-XP_006509495.1;Parent=rna-XM_006509432.3;Dbxref=GeneID:244484,GenBank:XP_006509495.1,MGI:MGI:1924662;Name=XP_006509495.1;gbkey=CDS;gene=Wdr17;product=WD repeat-containing protein 17 isoform X7;protein_id=XP_006509495.1;extra_copy_number=0
CM058248.1	Liftoff	CDS	64803732	64803915	.	-	.	ID=cds-XP_006509495.1;Parent=rna-XM_006509432.3;Dbxref=GeneID:244484,GenBank:XP_006509495.1,MGI:MGI:1924662;Name=XP_006509495.1;gbkey=CDS;gene=Wdr17;product=WD repeat-containing protein 17 isoform X7;protein_id=XP_006509495.1;extra_copy_number=0
CM058248.1	Liftoff	CDS	64806946	64807074	.	-	.	ID=cds-XP_006509495.1;Parent=rna-XM_006509432.3;Dbxref=GeneID:244484,GenBank:XP_006509495.1,MGI:MGI:1924662;Name=XP_006509495.1;gbkey=CDS;gene=Wdr17;product=WD repeat-containing protein 17 isoform X7;protein_id=XP_006509495.1;extra_copy_number=0
CM058248.1	Liftoff	CDS	64814177	64814242	.	-	.	ID=cds-XP_006509495.1;Parent=rna-XM_006509432.3;Dbxref=GeneID:244484,GenBank:XP_006509495.1,MGI:MGI:1924662;Name=XP_006509495.1;gbkey=CDS;gene=Wdr17;product=WD repeat-containing protein 17 isoform X7;protein_id=XP_006509495.1;extra_copy_number=0
CM058248.1	Liftoff	mRNA	64739963	64831523	.	-	.	ID=rna-XM_006509434.4;Parent=gene-Wdr17;Dbxref=GeneID:244484,GenBank:XM_006509434.4,MGI:MGI:1924662;Name=XM_006509434.4;gbkey=mRNA;gene=Wdr17;model_evidence=Supporting evidence includes similarity to: 5 ESTs%2C 1 Protein%2C 129 long SRA reads%2C and 100%25 coverage of the annotated genomic feature by RNAseq alignments%2C including 7 samples with support for all annotated introns;product=WD repeat domain 17%2C transcript variant X16;transcript_id=XM_006509434.4;matches_ref_protein=False;valid_ORF=True;extra_copy_number=0
CM058248.1	Liftoff	exon	64739963	64740590	.	-	.	ID=exon-XM_006509434.4-26;Parent=rna-XM_006509434.4;Dbxref=GeneID:244484,GenBank:XM_006509434.4,MGI:MGI:1924662;gbkey=mRNA;gene=Wdr17;product=WD repeat domain 17%2C transcript variant X16;transcript_id=XM_006509434.4;extra_copy_number=0
CM058248.1	Liftoff	exon	64742983	64743166	.	-	.	ID=exon-XM_006509434.4-25;Parent=rna-XM_006509434.4;Dbxref=GeneID:244484,GenBank:XM_006509434.4,MGI:MGI:1924662;gbkey=mRNA;gene=Wdr17;product=WD repeat domain 17%2C transcript variant X16;transcript_id=XM_006509434.4;extra_copy_number=0
CM058248.1	Liftoff	exon	64746115	64746213	.	-	.	ID=exon-XM_006509434.4-24;Parent=rna-XM_006509434.4;Dbxref=GeneID:244484,GenBank:XM_006509434.4,MGI:MGI:1924662;gbkey=mRNA;gene=Wdr17;product=WD repeat domain 17%2C transcript variant X16;transcript_id=XM_006509434.4;extra_copy_number=0
CM058248.1	Liftoff	exon	64748937	64749038	.	-	.	ID=exon-XM_006509434.4-23;Parent=rna-XM_006509434.4;Dbxref=GeneID:244484,GenBank:XM_006509434.4,MGI:MGI:1924662;gbkey=mRNA;gene=Wdr17;product=WD repeat domain 17%2C transcript variant X16;transcript_id=XM_006509434.4;extra_copy_number=0
CM058248.1	Liftoff	exon	64750051	64750153	.	-	.	ID=exon-XM_006509434.4-22;Parent=rna-XM_006509434.4;Dbxref=GeneID:244484,GenBank:XM_006509434.4,MGI:MGI:1924662;gbkey=mRNA;gene=Wdr17;product=WD repeat domain 17%2C transcript variant X16;transcript_id=XM_006509434.4;extra_copy_number=0
CM058248.1	Liftoff	exon	64750486	64750627	.	-	.	ID=exon-XM_006509434.4-21;Parent=rna-XM_006509434.4;Dbxref=GeneID:244484,GenBank:XM_006509434.4,MGI:MGI:1924662;gbkey=mRNA;gene=Wdr17;product=WD repeat domain 17%2C transcript variant X16;transcript_id=XM_006509434.4;extra_copy_number=0
CM058248.1	Liftoff	exon	64753764	64753875	.	-	.	ID=exon-XM_006509434.4-20;Parent=rna-XM_006509434.4;Dbxref=GeneID:244484,GenBank:XM_006509434.4,MGI:MGI:1924662;gbkey=mRNA;gene=Wdr17;product=WD repeat domain 17%2C transcript variant X16;transcript_id=XM_006509434.4;extra_copy_number=0
CM058248.1	Liftoff	exon	64755988	64756008	.	-	.	ID=exon-XM_006509434.4-19;Parent=rna-XM_006509434.4;Dbxref=GeneID:244484,GenBank:XM_006509434.4,MGI:MGI:1924662;gbkey=mRNA;gene=Wdr17;product=WD repeat domain 17%2C transcript variant X16;transcript_id=XM_006509434.4;extra_copy_number=0
CM058248.1	Liftoff	exon	64758845	64758984	.	-	.	ID=exon-XM_006509434.4-18;Parent=rna-XM_006509434.4;Dbxref=GeneID:244484,GenBank:XM_006509434.4,MGI:MGI:1924662;gbkey=mRNA;gene=Wdr17;product=WD repeat domain 17%2C transcript variant X16;transcript_id=XM_006509434.4;extra_copy_number=0
CM058248.1	Liftoff	exon	64759758	64759857	.	-	.	ID=exon-XM_006509434.4-17;Parent=rna-XM_006509434.4;Dbxref=GeneID:244484,GenBank:XM_006509434.4,MGI:MGI:1924662;gbkey=mRNA;gene=Wdr17;product=WD repeat domain 17%2C transcript variant X16;transcript_id=XM_006509434.4;extra_copy_number=0
CM058248.1	Liftoff	exon	64761907	64761998	.	-	.	ID=exon-XM_006509434.4-16;Parent=rna-XM_006509434.4;Dbxref=GeneID:244484,GenBank:XM_006509434.4,MGI:MGI:1924662;gbkey=mRNA;gene=Wdr17;product=WD repeat domain 17%2C transcript variant X16;transcript_id=XM_006509434.4;extra_copy_number=0
CM058248.1	Liftoff	exon	64764500	64764632	.	-	.	ID=exon-XM_006509434.4-15;Parent=rna-XM_006509434.4;Dbxref=GeneID:244484,GenBank:XM_006509434.4,MGI:MGI:1924662;gbkey=mRNA;gene=Wdr17;product=WD repeat domain 17%2C transcript variant X16;transcript_id=XM_006509434.4;extra_copy_number=0
CM058248.1	Liftoff	exon	64767816	64767880	.	-	.	ID=exon-XM_006509434.4-14;Parent=rna-XM_006509434.4;Dbxref=GeneID:244484,GenBank:XM_006509434.4,MGI:MGI:1924662;gbkey=mRNA;gene=Wdr17;product=WD repeat domain 17%2C transcript variant X16;transcript_id=XM_006509434.4;extra_copy_number=0
CM058248.1	Liftoff	exon	64770205	64770360	.	-	.	ID=exon-XM_006509434.4-13;Parent=rna-XM_006509434.4;Dbxref=GeneID:244484,GenBank:XM_006509434.4,MGI:MGI:1924662;gbkey=mRNA;gene=Wdr17;product=WD repeat domain 17%2C transcript variant X16;transcript_id=XM_006509434.4;extra_copy_number=0
CM058248.1	Liftoff	exon	64771393	64771518	.	-	.	ID=exon-XM_006509434.4-12;Parent=rna-XM_006509434.4;Dbxref=GeneID:244484,GenBank:XM_006509434.4,MGI:MGI:1924662;gbkey=mRNA;gene=Wdr17;product=WD repeat domain 17%2C transcript variant X16;transcript_id=XM_006509434.4;extra_copy_number=0
CM058248.1	Liftoff	exon	64771838	64771968	.	-	.	ID=exon-XM_006509434.4-11;Parent=rna-XM_006509434.4;Dbxref=GeneID:244484,GenBank:XM_006509434.4,MGI:MGI:1924662;gbkey=mRNA;gene=Wdr17;product=WD repeat domain 17%2C transcript variant X16;transcript_id=XM_006509434.4;extra_copy_number=0
CM058248.1	Liftoff	exon	64772055	64772204	.	-	.	ID=exon-XM_006509434.4-10;Parent=rna-XM_006509434.4;Dbxref=GeneID:244484,GenBank:XM_006509434.4,MGI:MGI:1924662;gbkey=mRNA;gene=Wdr17;product=WD repeat domain 17%2C transcript variant X16;transcript_id=XM_006509434.4;extra_copy_number=0
CM058248.1	Liftoff	exon	64773471	64773673	.	-	.	ID=exon-XM_006509434.4-9;Parent=rna-XM_006509434.4;Dbxref=GeneID:244484,GenBank:XM_006509434.4,MGI:MGI:1924662;gbkey=mRNA;gene=Wdr17;product=WD repeat domain 17%2C transcript variant X16;transcript_id=XM_006509434.4;extra_copy_number=0
CM058248.1	Liftoff	exon	64775572	64775736	.	-	.	ID=exon-XM_006509434.4-8;Parent=rna-XM_006509434.4;Dbxref=GeneID:244484,GenBank:XM_006509434.4,MGI:MGI:1924662;gbkey=mRNA;gene=Wdr17;product=WD repeat domain 17%2C transcript variant X16;transcript_id=XM_006509434.4;extra_copy_number=0
CM058248.1	Liftoff	exon	64779060	64779146	.	-	.	ID=exon-XM_006509434.4-7;Parent=rna-XM_006509434.4;Dbxref=GeneID:244484,GenBank:XM_006509434.4,MGI:MGI:1924662;gbkey=mRNA;gene=Wdr17;product=WD repeat domain 17%2C transcript variant X16;transcript_id=XM_006509434.4;extra_copy_number=0
CM058248.1	Liftoff	exon	64781004	64781086	.	-	.	ID=exon-XM_006509434.4-6;Parent=rna-XM_006509434.4;Dbxref=GeneID:244484,GenBank:XM_006509434.4,MGI:MGI:1924662;gbkey=mRNA;gene=Wdr17;product=WD repeat domain 17%2C transcript variant X16;transcript_id=XM_006509434.4;extra_copy_number=0
CM058248.1	Liftoff	exon	64783190	64783281	.	-	.	ID=exon-XM_006509434.4-5;Parent=rna-XM_006509434.4;Dbxref=GeneID:244484,GenBank:XM_006509434.4,MGI:MGI:1924662;gbkey=mRNA;gene=Wdr17;product=WD repeat domain 17%2C transcript variant X16;transcript_id=XM_006509434.4;extra_copy_number=0
CM058248.1	Liftoff	exon	64784235	64784403	.	-	.	ID=exon-XM_006509434.4-4;Parent=rna-XM_006509434.4;Dbxref=GeneID:244484,GenBank:XM_006509434.4,MGI:MGI:1924662;gbkey=mRNA;gene=Wdr17;product=WD repeat domain 17%2C transcript variant X16;transcript_id=XM_006509434.4;extra_copy_number=0
CM058248.1	Liftoff	exon	64792032	64792216	.	-	.	ID=exon-XM_006509434.4-3;Parent=rna-XM_006509434.4;Dbxref=GeneID:244484,GenBank:XM_006509434.4,MGI:MGI:1924662;gbkey=mRNA;gene=Wdr17;product=WD repeat domain 17%2C transcript variant X16;transcript_id=XM_006509434.4;extra_copy_number=0
CM058248.1	Liftoff	exon	64800689	64800919	.	-	.	ID=exon-XM_006509434.4-2;Parent=rna-XM_006509434.4;Dbxref=GeneID:244484,GenBank:XM_006509434.4,MGI:MGI:1924662;gbkey=mRNA;gene=Wdr17;product=WD repeat domain 17%2C transcript variant X16;transcript_id=XM_006509434.4;extra_copy_number=0
CM058248.1	Liftoff	exon	64831299	64831523	.	-	.	ID=exon-XM_006509434.4-1;Parent=rna-XM_006509434.4;Dbxref=GeneID:244484,GenBank:XM_006509434.4,MGI:MGI:1924662;gbkey=mRNA;gene=Wdr17;product=WD repeat domain 17%2C transcript variant X16;transcript_id=XM_006509434.4;extra_copy_number=0
CM058248.1	Liftoff	CDS	64740471	64740590	.	-	.	ID=cds-XP_006509497.1;Parent=rna-XM_006509434.4;Dbxref=GeneID:244484,GenBank:XP_006509497.1,MGI:MGI:1924662;Name=XP_006509497.1;gbkey=CDS;gene=Wdr17;product=WD repeat-containing protein 17 isoform X13;protein_id=XP_006509497.1;extra_copy_number=0
CM058248.1	Liftoff	CDS	64742983	64743166	.	-	.	ID=cds-XP_006509497.1;Parent=rna-XM_006509434.4;Dbxref=GeneID:244484,GenBank:XP_006509497.1,MGI:MGI:1924662;Name=XP_006509497.1;gbkey=CDS;gene=Wdr17;product=WD repeat-containing protein 17 isoform X13;protein_id=XP_006509497.1;extra_copy_number=0
CM058248.1	Liftoff	CDS	64746115	64746213	.	-	.	ID=cds-XP_006509497.1;Parent=rna-XM_006509434.4;Dbxref=GeneID:244484,GenBank:XP_006509497.1,MGI:MGI:1924662;Name=XP_006509497.1;gbkey=CDS;gene=Wdr17;product=WD repeat-containing protein 17 isoform X13;protein_id=XP_006509497.1;extra_copy_number=0
CM058248.1	Liftoff	CDS	64748937	64749038	.	-	.	ID=cds-XP_006509497.1;Parent=rna-XM_006509434.4;Dbxref=GeneID:244484,GenBank:XP_006509497.1,MGI:MGI:1924662;Name=XP_006509497.1;gbkey=CDS;gene=Wdr17;product=WD repeat-containing protein 17 isoform X13;protein_id=XP_006509497.1;extra_copy_number=0
CM058248.1	Liftoff	CDS	64750051	64750153	.	-	.	ID=cds-XP_006509497.1;Parent=rna-XM_006509434.4;Dbxref=GeneID:244484,GenBank:XP_006509497.1,MGI:MGI:1924662;Name=XP_006509497.1;gbkey=CDS;gene=Wdr17;product=WD repeat-containing protein 17 isoform X13;protein_id=XP_006509497.1;extra_copy_number=0
CM058248.1	Liftoff	CDS	64750486	64750627	.	-	.	ID=cds-XP_006509497.1;Parent=rna-XM_006509434.4;Dbxref=GeneID:244484,GenBank:XP_006509497.1,MGI:MGI:1924662;Name=XP_006509497.1;gbkey=CDS;gene=Wdr17;product=WD repeat-containing protein 17 isoform X13;protein_id=XP_006509497.1;extra_copy_number=0
CM058248.1	Liftoff	CDS	64753764	64753875	.	-	.	ID=cds-XP_006509497.1;Parent=rna-XM_006509434.4;Dbxref=GeneID:244484,GenBank:XP_006509497.1,MGI:MGI:1924662;Name=XP_006509497.1;gbkey=CDS;gene=Wdr17;product=WD repeat-containing protein 17 isoform X13;protein_id=XP_006509497.1;extra_copy_number=0
CM058248.1	Liftoff	CDS	64755988	64756008	.	-	.	ID=cds-XP_006509497.1;Parent=rna-XM_006509434.4;Dbxref=GeneID:244484,GenBank:XP_006509497.1,MGI:MGI:1924662;Name=XP_006509497.1;gbkey=CDS;gene=Wdr17;product=WD repeat-containing protein 17 isoform X13;protein_id=XP_006509497.1;extra_copy_number=0
CM058248.1	Liftoff	CDS	64758845	64758984	.	-	.	ID=cds-XP_006509497.1;Parent=rna-XM_006509434.4;Dbxref=GeneID:244484,GenBank:XP_006509497.1,MGI:MGI:1924662;Name=XP_006509497.1;gbkey=CDS;gene=Wdr17;product=WD repeat-containing protein 17 isoform X13;protein_id=XP_006509497.1;extra_copy_number=0
CM058248.1	Liftoff	CDS	64759758	64759857	.	-	.	ID=cds-XP_006509497.1;Parent=rna-XM_006509434.4;Dbxref=GeneID:244484,GenBank:XP_006509497.1,MGI:MGI:1924662;Name=XP_006509497.1;gbkey=CDS;gene=Wdr17;product=WD repeat-containing protein 17 isoform X13;protein_id=XP_006509497.1;extra_copy_number=0
CM058248.1	Liftoff	CDS	64761907	64761998	.	-	.	ID=cds-XP_006509497.1;Parent=rna-XM_006509434.4;Dbxref=GeneID:244484,GenBank:XP_006509497.1,MGI:MGI:1924662;Name=XP_006509497.1;gbkey=CDS;gene=Wdr17;product=WD repeat-containing protein 17 isoform X13;protein_id=XP_006509497.1;extra_copy_number=0
CM058248.1	Liftoff	CDS	64764500	64764632	.	-	.	ID=cds-XP_006509497.1;Parent=rna-XM_006509434.4;Dbxref=GeneID:244484,GenBank:XP_006509497.1,MGI:MGI:1924662;Name=XP_006509497.1;gbkey=CDS;gene=Wdr17;product=WD repeat-containing protein 17 isoform X13;protein_id=XP_006509497.1;extra_copy_number=0
CM058248.1	Liftoff	CDS	64767816	64767880	.	-	.	ID=cds-XP_006509497.1;Parent=rna-XM_006509434.4;Dbxref=GeneID:244484,GenBank:XP_006509497.1,MGI:MGI:1924662;Name=XP_006509497.1;gbkey=CDS;gene=Wdr17;product=WD repeat-containing protein 17 isoform X13;protein_id=XP_006509497.1;extra_copy_number=0
CM058248.1	Liftoff	CDS	64770205	64770360	.	-	.	ID=cds-XP_006509497.1;Parent=rna-XM_006509434.4;Dbxref=GeneID:244484,GenBank:XP_006509497.1,MGI:MGI:1924662;Name=XP_006509497.1;gbkey=CDS;gene=Wdr17;product=WD repeat-containing protein 17 isoform X13;protein_id=XP_006509497.1;extra_copy_number=0
CM058248.1	Liftoff	CDS	64771393	64771518	.	-	.	ID=cds-XP_006509497.1;Parent=rna-XM_006509434.4;Dbxref=GeneID:244484,GenBank:XP_006509497.1,MGI:MGI:1924662;Name=XP_006509497.1;gbkey=CDS;gene=Wdr17;product=WD repeat-containing protein 17 isoform X13;protein_id=XP_006509497.1;extra_copy_number=0
CM058248.1	Liftoff	CDS	64771838	64771968	.	-	.	ID=cds-XP_006509497.1;Parent=rna-XM_006509434.4;Dbxref=GeneID:244484,GenBank:XP_006509497.1,MGI:MGI:1924662;Name=XP_006509497.1;gbkey=CDS;gene=Wdr17;product=WD repeat-containing protein 17 isoform X13;protein_id=XP_006509497.1;extra_copy_number=0
CM058248.1	Liftoff	CDS	64772055	64772204	.	-	.	ID=cds-XP_006509497.1;Parent=rna-XM_006509434.4;Dbxref=GeneID:244484,GenBank:XP_006509497.1,MGI:MGI:1924662;Name=XP_006509497.1;gbkey=CDS;gene=Wdr17;product=WD repeat-containing protein 17 isoform X13;protein_id=XP_006509497.1;extra_copy_number=0
CM058248.1	Liftoff	CDS	64773471	64773673	.	-	.	ID=cds-XP_006509497.1;Parent=rna-XM_006509434.4;Dbxref=GeneID:244484,GenBank:XP_006509497.1,MGI:MGI:1924662;Name=XP_006509497.1;gbkey=CDS;gene=Wdr17;product=WD repeat-containing protein 17 isoform X13;protein_id=XP_006509497.1;extra_copy_number=0
CM058248.1	Liftoff	CDS	64775572	64775736	.	-	.	ID=cds-XP_006509497.1;Parent=rna-XM_006509434.4;Dbxref=GeneID:244484,GenBank:XP_006509497.1,MGI:MGI:1924662;Name=XP_006509497.1;gbkey=CDS;gene=Wdr17;product=WD repeat-containing protein 17 isoform X13;protein_id=XP_006509497.1;extra_copy_number=0
CM058248.1	Liftoff	CDS	64779060	64779146	.	-	.	ID=cds-XP_006509497.1;Parent=rna-XM_006509434.4;Dbxref=GeneID:244484,GenBank:XP_006509497.1,MGI:MGI:1924662;Name=XP_006509497.1;gbkey=CDS;gene=Wdr17;product=WD repeat-containing protein 17 isoform X13;protein_id=XP_006509497.1;extra_copy_number=0
CM058248.1	Liftoff	CDS	64781004	64781086	.	-	.	ID=cds-XP_006509497.1;Parent=rna-XM_006509434.4;Dbxref=GeneID:244484,GenBank:XP_006509497.1,MGI:MGI:1924662;Name=XP_006509497.1;gbkey=CDS;gene=Wdr17;product=WD repeat-containing protein 17 isoform X13;protein_id=XP_006509497.1;extra_copy_number=0
CM058248.1	Liftoff	CDS	64783190	64783281	.	-	.	ID=cds-XP_006509497.1;Parent=rna-XM_006509434.4;Dbxref=GeneID:244484,GenBank:XP_006509497.1,MGI:MGI:1924662;Name=XP_006509497.1;gbkey=CDS;gene=Wdr17;product=WD repeat-containing protein 17 isoform X13;protein_id=XP_006509497.1;extra_copy_number=0
CM058248.1	Liftoff	CDS	64784235	64784403	.	-	.	ID=cds-XP_006509497.1;Parent=rna-XM_006509434.4;Dbxref=GeneID:244484,GenBank:XP_006509497.1,MGI:MGI:1924662;Name=XP_006509497.1;gbkey=CDS;gene=Wdr17;product=WD repeat-containing protein 17 isoform X13;protein_id=XP_006509497.1;extra_copy_number=0
CM058248.1	Liftoff	CDS	64792032	64792067	.	-	.	ID=cds-XP_006509497.1;Parent=rna-XM_006509434.4;Dbxref=GeneID:244484,GenBank:XP_006509497.1,MGI:MGI:1924662;Name=XP_006509497.1;gbkey=CDS;gene=Wdr17;product=WD repeat-containing protein 17 isoform X13;protein_id=XP_006509497.1;extra_copy_number=0
CM058248.1	Liftoff	mRNA	64739963	64808278	.	-	.	ID=rna-XM_030243540.2;Parent=gene-Wdr17;Dbxref=GeneID:244484,GenBank:XM_030243540.2,MGI:MGI:1924662;Name=XM_030243540.2;gbkey=mRNA;gene=Wdr17;model_evidence=Supporting evidence includes similarity to: 9 ESTs%2C 2 Proteins%2C 141 long SRA reads%2C and 100%25 coverage of the annotated genomic feature by RNAseq alignments%2C including 2 samples with support for all annotated introns;product=WD repeat domain 17%2C transcript variant X4;transcript_id=XM_030243540.2;matches_ref_protein=False;valid_ORF=True;extra_copy_number=0
CM058248.1	Liftoff	exon	64739963	64740590	.	-	.	ID=exon-XM_030243540.2-30;Parent=rna-XM_030243540.2;Dbxref=GeneID:244484,GenBank:XM_030243540.2,MGI:MGI:1924662;gbkey=mRNA;gene=Wdr17;product=WD repeat domain 17%2C transcript variant X4;transcript_id=XM_030243540.2;extra_copy_number=0
CM058248.1	Liftoff	exon	64742983	64743166	.	-	.	ID=exon-XM_030243540.2-29;Parent=rna-XM_030243540.2;Dbxref=GeneID:244484,GenBank:XM_030243540.2,MGI:MGI:1924662;gbkey=mRNA;gene=Wdr17;product=WD repeat domain 17%2C transcript variant X4;transcript_id=XM_030243540.2;extra_copy_number=0
CM058248.1	Liftoff	exon	64746115	64746213	.	-	.	ID=exon-XM_030243540.2-28;Parent=rna-XM_030243540.2;Dbxref=GeneID:244484,GenBank:XM_030243540.2,MGI:MGI:1924662;gbkey=mRNA;gene=Wdr17;product=WD repeat domain 17%2C transcript variant X4;transcript_id=XM_030243540.2;extra_copy_number=0
CM058248.1	Liftoff	exon	64748937	64749038	.	-	.	ID=exon-XM_030243540.2-27;Parent=rna-XM_030243540.2;Dbxref=GeneID:244484,GenBank:XM_030243540.2,MGI:MGI:1924662;gbkey=mRNA;gene=Wdr17;product=WD repeat domain 17%2C transcript variant X4;transcript_id=XM_030243540.2;extra_copy_number=0
CM058248.1	Liftoff	exon	64750051	64750153	.	-	.	ID=exon-XM_030243540.2-26;Parent=rna-XM_030243540.2;Dbxref=GeneID:244484,GenBank:XM_030243540.2,MGI:MGI:1924662;gbkey=mRNA;gene=Wdr17;product=WD repeat domain 17%2C transcript variant X4;transcript_id=XM_030243540.2;extra_copy_number=0
CM058248.1	Liftoff	exon	64750486	64750627	.	-	.	ID=exon-XM_030243540.2-25;Parent=rna-XM_030243540.2;Dbxref=GeneID:244484,GenBank:XM_030243540.2,MGI:MGI:1924662;gbkey=mRNA;gene=Wdr17;product=WD repeat domain 17%2C transcript variant X4;transcript_id=XM_030243540.2;extra_copy_number=0
CM058248.1	Liftoff	exon	64753764	64753875	.	-	.	ID=exon-XM_030243540.2-24;Parent=rna-XM_030243540.2;Dbxref=GeneID:244484,GenBank:XM_030243540.2,MGI:MGI:1924662;gbkey=mRNA;gene=Wdr17;product=WD repeat domain 17%2C transcript variant X4;transcript_id=XM_030243540.2;extra_copy_number=0
CM058248.1	Liftoff	exon	64755988	64756008	.	-	.	ID=exon-XM_030243540.2-23;Parent=rna-XM_030243540.2;Dbxref=GeneID:244484,GenBank:XM_030243540.2,MGI:MGI:1924662;gbkey=mRNA;gene=Wdr17;product=WD repeat domain 17%2C transcript variant X4;transcript_id=XM_030243540.2;extra_copy_number=0
CM058248.1	Liftoff	exon	64758845	64758984	.	-	.	ID=exon-XM_030243540.2-22;Parent=rna-XM_030243540.2;Dbxref=GeneID:244484,GenBank:XM_030243540.2,MGI:MGI:1924662;gbkey=mRNA;gene=Wdr17;product=WD repeat domain 17%2C transcript variant X4;transcript_id=XM_030243540.2;extra_copy_number=0
CM058248.1	Liftoff	exon	64759758	64759857	.	-	.	ID=exon-XM_030243540.2-21;Parent=rna-XM_030243540.2;Dbxref=GeneID:244484,GenBank:XM_030243540.2,MGI:MGI:1924662;gbkey=mRNA;gene=Wdr17;product=WD repeat domain 17%2C transcript variant X4;transcript_id=XM_030243540.2;extra_copy_number=0
CM058248.1	Liftoff	exon	64761907	64761998	.	-	.	ID=exon-XM_030243540.2-20;Parent=rna-XM_030243540.2;Dbxref=GeneID:244484,GenBank:XM_030243540.2,MGI:MGI:1924662;gbkey=mRNA;gene=Wdr17;product=WD repeat domain 17%2C transcript variant X4;transcript_id=XM_030243540.2;extra_copy_number=0
CM058248.1	Liftoff	exon	64764500	64764632	.	-	.	ID=exon-XM_030243540.2-19;Parent=rna-XM_030243540.2;Dbxref=GeneID:244484,GenBank:XM_030243540.2,MGI:MGI:1924662;gbkey=mRNA;gene=Wdr17;product=WD repeat domain 17%2C transcript variant X4;transcript_id=XM_030243540.2;extra_copy_number=0
CM058248.1	Liftoff	exon	64767816	64767880	.	-	.	ID=exon-XM_030243540.2-18;Parent=rna-XM_030243540.2;Dbxref=GeneID:244484,GenBank:XM_030243540.2,MGI:MGI:1924662;gbkey=mRNA;gene=Wdr17;product=WD repeat domain 17%2C transcript variant X4;transcript_id=XM_030243540.2;extra_copy_number=0
CM058248.1	Liftoff	exon	64770205	64770360	.	-	.	ID=exon-XM_030243540.2-17;Parent=rna-XM_030243540.2;Dbxref=GeneID:244484,GenBank:XM_030243540.2,MGI:MGI:1924662;gbkey=mRNA;gene=Wdr17;product=WD repeat domain 17%2C transcript variant X4;transcript_id=XM_030243540.2;extra_copy_number=0
CM058248.1	Liftoff	exon	64771393	64771518	.	-	.	ID=exon-XM_030243540.2-16;Parent=rna-XM_030243540.2;Dbxref=GeneID:244484,GenBank:XM_030243540.2,MGI:MGI:1924662;gbkey=mRNA;gene=Wdr17;product=WD repeat domain 17%2C transcript variant X4;transcript_id=XM_030243540.2;extra_copy_number=0
CM058248.1	Liftoff	exon	64771838	64771968	.	-	.	ID=exon-XM_030243540.2-15;Parent=rna-XM_030243540.2;Dbxref=GeneID:244484,GenBank:XM_030243540.2,MGI:MGI:1924662;gbkey=mRNA;gene=Wdr17;product=WD repeat domain 17%2C transcript variant X4;transcript_id=XM_030243540.2;extra_copy_number=0
CM058248.1	Liftoff	exon	64772055	64772204	.	-	.	ID=exon-XM_030243540.2-14;Parent=rna-XM_030243540.2;Dbxref=GeneID:244484,GenBank:XM_030243540.2,MGI:MGI:1924662;gbkey=mRNA;gene=Wdr17;product=WD repeat domain 17%2C transcript variant X4;transcript_id=XM_030243540.2;extra_copy_number=0
CM058248.1	Liftoff	exon	64773471	64773673	.	-	.	ID=exon-XM_030243540.2-13;Parent=rna-XM_030243540.2;Dbxref=GeneID:244484,GenBank:XM_030243540.2,MGI:MGI:1924662;gbkey=mRNA;gene=Wdr17;product=WD repeat domain 17%2C transcript variant X4;transcript_id=XM_030243540.2;extra_copy_number=0
CM058248.1	Liftoff	exon	64775572	64775736	.	-	.	ID=exon-XM_030243540.2-12;Parent=rna-XM_030243540.2;Dbxref=GeneID:244484,GenBank:XM_030243540.2,MGI:MGI:1924662;gbkey=mRNA;gene=Wdr17;product=WD repeat domain 17%2C transcript variant X4;transcript_id=XM_030243540.2;extra_copy_number=0
CM058248.1	Liftoff	exon	64779060	64779146	.	-	.	ID=exon-XM_030243540.2-11;Parent=rna-XM_030243540.2;Dbxref=GeneID:244484,GenBank:XM_030243540.2,MGI:MGI:1924662;gbkey=mRNA;gene=Wdr17;product=WD repeat domain 17%2C transcript variant X4;transcript_id=XM_030243540.2;extra_copy_number=0
CM058248.1	Liftoff	exon	64781004	64781086	.	-	.	ID=exon-XM_030243540.2-10;Parent=rna-XM_030243540.2;Dbxref=GeneID:244484,GenBank:XM_030243540.2,MGI:MGI:1924662;gbkey=mRNA;gene=Wdr17;product=WD repeat domain 17%2C transcript variant X4;transcript_id=XM_030243540.2;extra_copy_number=0
CM058248.1	Liftoff	exon	64783190	64783281	.	-	.	ID=exon-XM_030243540.2-9;Parent=rna-XM_030243540.2;Dbxref=GeneID:244484,GenBank:XM_030243540.2,MGI:MGI:1924662;gbkey=mRNA;gene=Wdr17;product=WD repeat domain 17%2C transcript variant X4;transcript_id=XM_030243540.2;extra_copy_number=0
CM058248.1	Liftoff	exon	64784235	64784403	.	-	.	ID=exon-XM_030243540.2-8;Parent=rna-XM_030243540.2;Dbxref=GeneID:244484,GenBank:XM_030243540.2,MGI:MGI:1924662;gbkey=mRNA;gene=Wdr17;product=WD repeat domain 17%2C transcript variant X4;transcript_id=XM_030243540.2;extra_copy_number=0
CM058248.1	Liftoff	exon	64792032	64792216	.	-	.	ID=exon-XM_030243540.2-7;Parent=rna-XM_030243540.2;Dbxref=GeneID:244484,GenBank:XM_030243540.2,MGI:MGI:1924662;gbkey=mRNA;gene=Wdr17;product=WD repeat domain 17%2C transcript variant X4;transcript_id=XM_030243540.2;extra_copy_number=0
CM058248.1	Liftoff	exon	64796084	64796206	.	-	.	ID=exon-XM_030243540.2-6;Parent=rna-XM_030243540.2;Dbxref=GeneID:244484,GenBank:XM_030243540.2,MGI:MGI:1924662;gbkey=mRNA;gene=Wdr17;product=WD repeat domain 17%2C transcript variant X4;transcript_id=XM_030243540.2;extra_copy_number=0
CM058248.1	Liftoff	exon	64798211	64798462	.	-	.	ID=exon-XM_030243540.2-5;Parent=rna-XM_030243540.2;Dbxref=GeneID:244484,GenBank:XM_030243540.2,MGI:MGI:1924662;gbkey=mRNA;gene=Wdr17;product=WD repeat domain 17%2C transcript variant X4;transcript_id=XM_030243540.2;extra_copy_number=0
CM058248.1	Liftoff	exon	64800689	64800919	.	-	.	ID=exon-XM_030243540.2-4;Parent=rna-XM_030243540.2;Dbxref=GeneID:244484,GenBank:XM_030243540.2,MGI:MGI:1924662;gbkey=mRNA;gene=Wdr17;product=WD repeat domain 17%2C transcript variant X4;transcript_id=XM_030243540.2;extra_copy_number=0
CM058248.1	Liftoff	exon	64803732	64803915	.	-	.	ID=exon-XM_030243540.2-3;Parent=rna-XM_030243540.2;Dbxref=GeneID:244484,GenBank:XM_030243540.2,MGI:MGI:1924662;gbkey=mRNA;gene=Wdr17;product=WD repeat domain 17%2C transcript variant X4;transcript_id=XM_030243540.2;extra_copy_number=0
CM058248.1	Liftoff	exon	64806946	64807074	.	-	.	ID=exon-XM_030243540.2-2;Parent=rna-XM_030243540.2;Dbxref=GeneID:244484,GenBank:XM_030243540.2,MGI:MGI:1924662;gbkey=mRNA;gene=Wdr17;product=WD repeat domain 17%2C transcript variant X4;transcript_id=XM_030243540.2;extra_copy_number=0
CM058248.1	Liftoff	exon	64808026	64808278	.	-	.	ID=exon-XM_030243540.2-1;Parent=rna-XM_030243540.2;Dbxref=GeneID:244484,GenBank:XM_030243540.2,MGI:MGI:1924662;gbkey=mRNA;gene=Wdr17;product=WD repeat domain 17%2C transcript variant X4;transcript_id=XM_030243540.2;extra_copy_number=0
CM058248.1	Liftoff	CDS	64740471	64740590	.	-	.	ID=cds-XP_030099400.1;Parent=rna-XM_030243540.2;Dbxref=GeneID:244484,GenBank:XP_030099400.1,MGI:MGI:1924662;Name=XP_030099400.1;gbkey=CDS;gene=Wdr17;product=WD repeat-containing protein 17 isoform X3;protein_id=XP_030099400.1;extra_copy_number=0
CM058248.1	Liftoff	CDS	64742983	64743166	.	-	.	ID=cds-XP_030099400.1;Parent=rna-XM_030243540.2;Dbxref=GeneID:244484,GenBank:XP_030099400.1,MGI:MGI:1924662;Name=XP_030099400.1;gbkey=CDS;gene=Wdr17;product=WD repeat-containing protein 17 isoform X3;protein_id=XP_030099400.1;extra_copy_number=0
CM058248.1	Liftoff	CDS	64746115	64746213	.	-	.	ID=cds-XP_030099400.1;Parent=rna-XM_030243540.2;Dbxref=GeneID:244484,GenBank:XP_030099400.1,MGI:MGI:1924662;Name=XP_030099400.1;gbkey=CDS;gene=Wdr17;product=WD repeat-containing protein 17 isoform X3;protein_id=XP_030099400.1;extra_copy_number=0
CM058248.1	Liftoff	CDS	64748937	64749038	.	-	.	ID=cds-XP_030099400.1;Parent=rna-XM_030243540.2;Dbxref=GeneID:244484,GenBank:XP_030099400.1,MGI:MGI:1924662;Name=XP_030099400.1;gbkey=CDS;gene=Wdr17;product=WD repeat-containing protein 17 isoform X3;protein_id=XP_030099400.1;extra_copy_number=0
CM058248.1	Liftoff	CDS	64750051	64750153	.	-	.	ID=cds-XP_030099400.1;Parent=rna-XM_030243540.2;Dbxref=GeneID:244484,GenBank:XP_030099400.1,MGI:MGI:1924662;Name=XP_030099400.1;gbkey=CDS;gene=Wdr17;product=WD repeat-containing protein 17 isoform X3;protein_id=XP_030099400.1;extra_copy_number=0
CM058248.1	Liftoff	CDS	64750486	64750627	.	-	.	ID=cds-XP_030099400.1;Parent=rna-XM_030243540.2;Dbxref=GeneID:244484,GenBank:XP_030099400.1,MGI:MGI:1924662;Name=XP_030099400.1;gbkey=CDS;gene=Wdr17;product=WD repeat-containing protein 17 isoform X3;protein_id=XP_030099400.1;extra_copy_number=0
CM058248.1	Liftoff	CDS	64753764	64753875	.	-	.	ID=cds-XP_030099400.1;Parent=rna-XM_030243540.2;Dbxref=GeneID:244484,GenBank:XP_030099400.1,MGI:MGI:1924662;Name=XP_030099400.1;gbkey=CDS;gene=Wdr17;product=WD repeat-containing protein 17 isoform X3;protein_id=XP_030099400.1;extra_copy_number=0
CM058248.1	Liftoff	CDS	64755988	64756008	.	-	.	ID=cds-XP_030099400.1;Parent=rna-XM_030243540.2;Dbxref=GeneID:244484,GenBank:XP_030099400.1,MGI:MGI:1924662;Name=XP_030099400.1;gbkey=CDS;gene=Wdr17;product=WD repeat-containing protein 17 isoform X3;protein_id=XP_030099400.1;extra_copy_number=0
CM058248.1	Liftoff	CDS	64758845	64758984	.	-	.	ID=cds-XP_030099400.1;Parent=rna-XM_030243540.2;Dbxref=GeneID:244484,GenBank:XP_030099400.1,MGI:MGI:1924662;Name=XP_030099400.1;gbkey=CDS;gene=Wdr17;product=WD repeat-containing protein 17 isoform X3;protein_id=XP_030099400.1;extra_copy_number=0
CM058248.1	Liftoff	CDS	64759758	64759857	.	-	.	ID=cds-XP_030099400.1;Parent=rna-XM_030243540.2;Dbxref=GeneID:244484,GenBank:XP_030099400.1,MGI:MGI:1924662;Name=XP_030099400.1;gbkey=CDS;gene=Wdr17;product=WD repeat-containing protein 17 isoform X3;protein_id=XP_030099400.1;extra_copy_number=0
CM058248.1	Liftoff	CDS	64761907	64761998	.	-	.	ID=cds-XP_030099400.1;Parent=rna-XM_030243540.2;Dbxref=GeneID:244484,GenBank:XP_030099400.1,MGI:MGI:1924662;Name=XP_030099400.1;gbkey=CDS;gene=Wdr17;product=WD repeat-containing protein 17 isoform X3;protein_id=XP_030099400.1;extra_copy_number=0
CM058248.1	Liftoff	CDS	64764500	64764632	.	-	.	ID=cds-XP_030099400.1;Parent=rna-XM_030243540.2;Dbxref=GeneID:244484,GenBank:XP_030099400.1,MGI:MGI:1924662;Name=XP_030099400.1;gbkey=CDS;gene=Wdr17;product=WD repeat-containing protein 17 isoform X3;protein_id=XP_030099400.1;extra_copy_number=0
CM058248.1	Liftoff	CDS	64767816	64767880	.	-	.	ID=cds-XP_030099400.1;Parent=rna-XM_030243540.2;Dbxref=GeneID:244484,GenBank:XP_030099400.1,MGI:MGI:1924662;Name=XP_030099400.1;gbkey=CDS;gene=Wdr17;product=WD repeat-containing protein 17 isoform X3;protein_id=XP_030099400.1;extra_copy_number=0
CM058248.1	Liftoff	CDS	64770205	64770360	.	-	.	ID=cds-XP_030099400.1;Parent=rna-XM_030243540.2;Dbxref=GeneID:244484,GenBank:XP_030099400.1,MGI:MGI:1924662;Name=XP_030099400.1;gbkey=CDS;gene=Wdr17;product=WD repeat-containing protein 17 isoform X3;protein_id=XP_030099400.1;extra_copy_number=0
CM058248.1	Liftoff	CDS	64771393	64771518	.	-	.	ID=cds-XP_030099400.1;Parent=rna-XM_030243540.2;Dbxref=GeneID:244484,GenBank:XP_030099400.1,MGI:MGI:1924662;Name=XP_030099400.1;gbkey=CDS;gene=Wdr17;product=WD repeat-containing protein 17 isoform X3;protein_id=XP_030099400.1;extra_copy_number=0
CM058248.1	Liftoff	CDS	64771838	64771968	.	-	.	ID=cds-XP_030099400.1;Parent=rna-XM_030243540.2;Dbxref=GeneID:244484,GenBank:XP_030099400.1,MGI:MGI:1924662;Name=XP_030099400.1;gbkey=CDS;gene=Wdr17;product=WD repeat-containing protein 17 isoform X3;protein_id=XP_030099400.1;extra_copy_number=0
CM058248.1	Liftoff	CDS	64772055	64772204	.	-	.	ID=cds-XP_030099400.1;Parent=rna-XM_030243540.2;Dbxref=GeneID:244484,GenBank:XP_030099400.1,MGI:MGI:1924662;Name=XP_030099400.1;gbkey=CDS;gene=Wdr17;product=WD repeat-containing protein 17 isoform X3;protein_id=XP_030099400.1;extra_copy_number=0
CM058248.1	Liftoff	CDS	64773471	64773673	.	-	.	ID=cds-XP_030099400.1;Parent=rna-XM_030243540.2;Dbxref=GeneID:244484,GenBank:XP_030099400.1,MGI:MGI:1924662;Name=XP_030099400.1;gbkey=CDS;gene=Wdr17;product=WD repeat-containing protein 17 isoform X3;protein_id=XP_030099400.1;extra_copy_number=0
CM058248.1	Liftoff	CDS	64775572	64775736	.	-	.	ID=cds-XP_030099400.1;Parent=rna-XM_030243540.2;Dbxref=GeneID:244484,GenBank:XP_030099400.1,MGI:MGI:1924662;Name=XP_030099400.1;gbkey=CDS;gene=Wdr17;product=WD repeat-containing protein 17 isoform X3;protein_id=XP_030099400.1;extra_copy_number=0
CM058248.1	Liftoff	CDS	64779060	64779146	.	-	.	ID=cds-XP_030099400.1;Parent=rna-XM_030243540.2;Dbxref=GeneID:244484,GenBank:XP_030099400.1,MGI:MGI:1924662;Name=XP_030099400.1;gbkey=CDS;gene=Wdr17;product=WD repeat-containing protein 17 isoform X3;protein_id=XP_030099400.1;extra_copy_number=0
CM058248.1	Liftoff	CDS	64781004	64781086	.	-	.	ID=cds-XP_030099400.1;Parent=rna-XM_030243540.2;Dbxref=GeneID:244484,GenBank:XP_030099400.1,MGI:MGI:1924662;Name=XP_030099400.1;gbkey=CDS;gene=Wdr17;product=WD repeat-containing protein 17 isoform X3;protein_id=XP_030099400.1;extra_copy_number=0
CM058248.1	Liftoff	CDS	64783190	64783281	.	-	.	ID=cds-XP_030099400.1;Parent=rna-XM_030243540.2;Dbxref=GeneID:244484,GenBank:XP_030099400.1,MGI:MGI:1924662;Name=XP_030099400.1;gbkey=CDS;gene=Wdr17;product=WD repeat-containing protein 17 isoform X3;protein_id=XP_030099400.1;extra_copy_number=0
CM058248.1	Liftoff	CDS	64784235	64784403	.	-	.	ID=cds-XP_030099400.1;Parent=rna-XM_030243540.2;Dbxref=GeneID:244484,GenBank:XP_030099400.1,MGI:MGI:1924662;Name=XP_030099400.1;gbkey=CDS;gene=Wdr17;product=WD repeat-containing protein 17 isoform X3;protein_id=XP_030099400.1;extra_copy_number=0
CM058248.1	Liftoff	CDS	64792032	64792216	.	-	.	ID=cds-XP_030099400.1;Parent=rna-XM_030243540.2;Dbxref=GeneID:244484,GenBank:XP_030099400.1,MGI:MGI:1924662;Name=XP_030099400.1;gbkey=CDS;gene=Wdr17;product=WD repeat-containing protein 17 isoform X3;protein_id=XP_030099400.1;extra_copy_number=0
CM058248.1	Liftoff	CDS	64796084	64796206	.	-	.	ID=cds-XP_030099400.1;Parent=rna-XM_030243540.2;Dbxref=GeneID:244484,GenBank:XP_030099400.1,MGI:MGI:1924662;Name=XP_030099400.1;gbkey=CDS;gene=Wdr17;product=WD repeat-containing protein 17 isoform X3;protein_id=XP_030099400.1;extra_copy_number=0
CM058248.1	Liftoff	CDS	64798211	64798462	.	-	.	ID=cds-XP_030099400.1;Parent=rna-XM_030243540.2;Dbxref=GeneID:244484,GenBank:XP_030099400.1,MGI:MGI:1924662;Name=XP_030099400.1;gbkey=CDS;gene=Wdr17;product=WD repeat-containing protein 17 isoform X3;protein_id=XP_030099400.1;extra_copy_number=0
CM058248.1	Liftoff	CDS	64800689	64800919	.	-	.	ID=cds-XP_030099400.1;Parent=rna-XM_030243540.2;Dbxref=GeneID:244484,GenBank:XP_030099400.1,MGI:MGI:1924662;Name=XP_030099400.1;gbkey=CDS;gene=Wdr17;product=WD repeat-containing protein 17 isoform X3;protein_id=XP_030099400.1;extra_copy_number=0
CM058248.1	Liftoff	CDS	64803732	64803915	.	-	.	ID=cds-XP_030099400.1;Parent=rna-XM_030243540.2;Dbxref=GeneID:244484,GenBank:XP_030099400.1,MGI:MGI:1924662;Name=XP_030099400.1;gbkey=CDS;gene=Wdr17;product=WD repeat-containing protein 17 isoform X3;protein_id=XP_030099400.1;extra_copy_number=0
CM058248.1	Liftoff	CDS	64806946	64807068	.	-	.	ID=cds-XP_030099400.1;Parent=rna-XM_030243540.2;Dbxref=GeneID:244484,GenBank:XP_030099400.1,MGI:MGI:1924662;Name=XP_030099400.1;gbkey=CDS;gene=Wdr17;product=WD repeat-containing protein 17 isoform X3;protein_id=XP_030099400.1;extra_copy_number=0
CM058248.1	Liftoff	mRNA	64739963	64831524	.	-	.	ID=rna-XM_030243543.2;Parent=gene-Wdr17;Dbxref=GeneID:244484,GenBank:XM_030243543.2,MGI:MGI:1924662;Name=XM_030243543.2;gbkey=mRNA;gene=Wdr17;model_evidence=Supporting evidence includes similarity to: 6 ESTs%2C 3 Proteins%2C 163 long SRA reads%2C and 100%25 coverage of the annotated genomic feature by RNAseq alignments%2C including 10 samples with support for all annotated introns;product=WD repeat domain 17%2C transcript variant X8;transcript_id=XM_030243543.2;matches_ref_protein=False;valid_ORF=True;extra_copy_number=0
CM058248.1	Liftoff	exon	64739963	64740590	.	-	.	ID=exon-XM_030243543.2-29;Parent=rna-XM_030243543.2;Dbxref=GeneID:244484,GenBank:XM_030243543.2,MGI:MGI:1924662;gbkey=mRNA;gene=Wdr17;product=WD repeat domain 17%2C transcript variant X8;transcript_id=XM_030243543.2;extra_copy_number=0
CM058248.1	Liftoff	exon	64742983	64743166	.	-	.	ID=exon-XM_030243543.2-28;Parent=rna-XM_030243543.2;Dbxref=GeneID:244484,GenBank:XM_030243543.2,MGI:MGI:1924662;gbkey=mRNA;gene=Wdr17;product=WD repeat domain 17%2C transcript variant X8;transcript_id=XM_030243543.2;extra_copy_number=0
CM058248.1	Liftoff	exon	64746115	64746213	.	-	.	ID=exon-XM_030243543.2-27;Parent=rna-XM_030243543.2;Dbxref=GeneID:244484,GenBank:XM_030243543.2,MGI:MGI:1924662;gbkey=mRNA;gene=Wdr17;product=WD repeat domain 17%2C transcript variant X8;transcript_id=XM_030243543.2;extra_copy_number=0
CM058248.1	Liftoff	exon	64748937	64749038	.	-	.	ID=exon-XM_030243543.2-26;Parent=rna-XM_030243543.2;Dbxref=GeneID:244484,GenBank:XM_030243543.2,MGI:MGI:1924662;gbkey=mRNA;gene=Wdr17;product=WD repeat domain 17%2C transcript variant X8;transcript_id=XM_030243543.2;extra_copy_number=0
CM058248.1	Liftoff	exon	64750051	64750153	.	-	.	ID=exon-XM_030243543.2-25;Parent=rna-XM_030243543.2;Dbxref=GeneID:244484,GenBank:XM_030243543.2,MGI:MGI:1924662;gbkey=mRNA;gene=Wdr17;product=WD repeat domain 17%2C transcript variant X8;transcript_id=XM_030243543.2;extra_copy_number=0
CM058248.1	Liftoff	exon	64750486	64750627	.	-	.	ID=exon-XM_030243543.2-24;Parent=rna-XM_030243543.2;Dbxref=GeneID:244484,GenBank:XM_030243543.2,MGI:MGI:1924662;gbkey=mRNA;gene=Wdr17;product=WD repeat domain 17%2C transcript variant X8;transcript_id=XM_030243543.2;extra_copy_number=0
CM058248.1	Liftoff	exon	64753764	64753875	.	-	.	ID=exon-XM_030243543.2-23;Parent=rna-XM_030243543.2;Dbxref=GeneID:244484,GenBank:XM_030243543.2,MGI:MGI:1924662;gbkey=mRNA;gene=Wdr17;product=WD repeat domain 17%2C transcript variant X8;transcript_id=XM_030243543.2;extra_copy_number=0
CM058248.1	Liftoff	exon	64758845	64758984	.	-	.	ID=exon-XM_030243543.2-22;Parent=rna-XM_030243543.2;Dbxref=GeneID:244484,GenBank:XM_030243543.2,MGI:MGI:1924662;gbkey=mRNA;gene=Wdr17;product=WD repeat domain 17%2C transcript variant X8;transcript_id=XM_030243543.2;extra_copy_number=0
CM058248.1	Liftoff	exon	64759758	64759857	.	-	.	ID=exon-XM_030243543.2-21;Parent=rna-XM_030243543.2;Dbxref=GeneID:244484,GenBank:XM_030243543.2,MGI:MGI:1924662;gbkey=mRNA;gene=Wdr17;product=WD repeat domain 17%2C transcript variant X8;transcript_id=XM_030243543.2;extra_copy_number=0
CM058248.1	Liftoff	exon	64761907	64761998	.	-	.	ID=exon-XM_030243543.2-20;Parent=rna-XM_030243543.2;Dbxref=GeneID:244484,GenBank:XM_030243543.2,MGI:MGI:1924662;gbkey=mRNA;gene=Wdr17;product=WD repeat domain 17%2C transcript variant X8;transcript_id=XM_030243543.2;extra_copy_number=0
CM058248.1	Liftoff	exon	64764500	64764632	.	-	.	ID=exon-XM_030243543.2-19;Parent=rna-XM_030243543.2;Dbxref=GeneID:244484,GenBank:XM_030243543.2,MGI:MGI:1924662;gbkey=mRNA;gene=Wdr17;product=WD repeat domain 17%2C transcript variant X8;transcript_id=XM_030243543.2;extra_copy_number=0
CM058248.1	Liftoff	exon	64767816	64767880	.	-	.	ID=exon-XM_030243543.2-18;Parent=rna-XM_030243543.2;Dbxref=GeneID:244484,GenBank:XM_030243543.2,MGI:MGI:1924662;gbkey=mRNA;gene=Wdr17;product=WD repeat domain 17%2C transcript variant X8;transcript_id=XM_030243543.2;extra_copy_number=0
CM058248.1	Liftoff	exon	64770205	64770360	.	-	.	ID=exon-XM_030243543.2-17;Parent=rna-XM_030243543.2;Dbxref=GeneID:244484,GenBank:XM_030243543.2,MGI:MGI:1924662;gbkey=mRNA;gene=Wdr17;product=WD repeat domain 17%2C transcript variant X8;transcript_id=XM_030243543.2;extra_copy_number=0
CM058248.1	Liftoff	exon	64771393	64771518	.	-	.	ID=exon-XM_030243543.2-16;Parent=rna-XM_030243543.2;Dbxref=GeneID:244484,GenBank:XM_030243543.2,MGI:MGI:1924662;gbkey=mRNA;gene=Wdr17;product=WD repeat domain 17%2C transcript variant X8;transcript_id=XM_030243543.2;extra_copy_number=0
CM058248.1	Liftoff	exon	64771838	64771968	.	-	.	ID=exon-XM_030243543.2-15;Parent=rna-XM_030243543.2;Dbxref=GeneID:244484,GenBank:XM_030243543.2,MGI:MGI:1924662;gbkey=mRNA;gene=Wdr17;product=WD repeat domain 17%2C transcript variant X8;transcript_id=XM_030243543.2;extra_copy_number=0
CM058248.1	Liftoff	exon	64772055	64772204	.	-	.	ID=exon-XM_030243543.2-14;Parent=rna-XM_030243543.2;Dbxref=GeneID:244484,GenBank:XM_030243543.2,MGI:MGI:1924662;gbkey=mRNA;gene=Wdr17;product=WD repeat domain 17%2C transcript variant X8;transcript_id=XM_030243543.2;extra_copy_number=0
CM058248.1	Liftoff	exon	64773471	64773673	.	-	.	ID=exon-XM_030243543.2-13;Parent=rna-XM_030243543.2;Dbxref=GeneID:244484,GenBank:XM_030243543.2,MGI:MGI:1924662;gbkey=mRNA;gene=Wdr17;product=WD repeat domain 17%2C transcript variant X8;transcript_id=XM_030243543.2;extra_copy_number=0
CM058248.1	Liftoff	exon	64775572	64775736	.	-	.	ID=exon-XM_030243543.2-12;Parent=rna-XM_030243543.2;Dbxref=GeneID:244484,GenBank:XM_030243543.2,MGI:MGI:1924662;gbkey=mRNA;gene=Wdr17;product=WD repeat domain 17%2C transcript variant X8;transcript_id=XM_030243543.2;extra_copy_number=0
CM058248.1	Liftoff	exon	64779060	64779146	.	-	.	ID=exon-XM_030243543.2-11;Parent=rna-XM_030243543.2;Dbxref=GeneID:244484,GenBank:XM_030243543.2,MGI:MGI:1924662;gbkey=mRNA;gene=Wdr17;product=WD repeat domain 17%2C transcript variant X8;transcript_id=XM_030243543.2;extra_copy_number=0
CM058248.1	Liftoff	exon	64781004	64781086	.	-	.	ID=exon-XM_030243543.2-10;Parent=rna-XM_030243543.2;Dbxref=GeneID:244484,GenBank:XM_030243543.2,MGI:MGI:1924662;gbkey=mRNA;gene=Wdr17;product=WD repeat domain 17%2C transcript variant X8;transcript_id=XM_030243543.2;extra_copy_number=0
CM058248.1	Liftoff	exon	64783190	64783281	.	-	.	ID=exon-XM_030243543.2-9;Parent=rna-XM_030243543.2;Dbxref=GeneID:244484,GenBank:XM_030243543.2,MGI:MGI:1924662;gbkey=mRNA;gene=Wdr17;product=WD repeat domain 17%2C transcript variant X8;transcript_id=XM_030243543.2;extra_copy_number=0
CM058248.1	Liftoff	exon	64784235	64784403	.	-	.	ID=exon-XM_030243543.2-8;Parent=rna-XM_030243543.2;Dbxref=GeneID:244484,GenBank:XM_030243543.2,MGI:MGI:1924662;gbkey=mRNA;gene=Wdr17;product=WD repeat domain 17%2C transcript variant X8;transcript_id=XM_030243543.2;extra_copy_number=0
CM058248.1	Liftoff	exon	64792032	64792216	.	-	.	ID=exon-XM_030243543.2-7;Parent=rna-XM_030243543.2;Dbxref=GeneID:244484,GenBank:XM_030243543.2,MGI:MGI:1924662;gbkey=mRNA;gene=Wdr17;product=WD repeat domain 17%2C transcript variant X8;transcript_id=XM_030243543.2;extra_copy_number=0
CM058248.1	Liftoff	exon	64796084	64796206	.	-	.	ID=exon-XM_030243543.2-6;Parent=rna-XM_030243543.2;Dbxref=GeneID:244484,GenBank:XM_030243543.2,MGI:MGI:1924662;gbkey=mRNA;gene=Wdr17;product=WD repeat domain 17%2C transcript variant X8;transcript_id=XM_030243543.2;extra_copy_number=0
CM058248.1	Liftoff	exon	64798211	64798462	.	-	.	ID=exon-XM_030243543.2-5;Parent=rna-XM_030243543.2;Dbxref=GeneID:244484,GenBank:XM_030243543.2,MGI:MGI:1924662;gbkey=mRNA;gene=Wdr17;product=WD repeat domain 17%2C transcript variant X8;transcript_id=XM_030243543.2;extra_copy_number=0
CM058248.1	Liftoff	exon	64800689	64800919	.	-	.	ID=exon-XM_030243543.2-4;Parent=rna-XM_030243543.2;Dbxref=GeneID:244484,GenBank:XM_030243543.2,MGI:MGI:1924662;gbkey=mRNA;gene=Wdr17;product=WD repeat domain 17%2C transcript variant X8;transcript_id=XM_030243543.2;extra_copy_number=0
CM058248.1	Liftoff	exon	64806946	64807074	.	-	.	ID=exon-XM_030243543.2-3;Parent=rna-XM_030243543.2;Dbxref=GeneID:244484,GenBank:XM_030243543.2,MGI:MGI:1924662;gbkey=mRNA;gene=Wdr17;product=WD repeat domain 17%2C transcript variant X8;transcript_id=XM_030243543.2;extra_copy_number=0
CM058248.1	Liftoff	exon	64814177	64814282	.	-	.	ID=exon-XM_030243543.2-2;Parent=rna-XM_030243543.2;Dbxref=GeneID:244484,GenBank:XM_030243543.2,MGI:MGI:1924662;gbkey=mRNA;gene=Wdr17;product=WD repeat domain 17%2C transcript variant X8;transcript_id=XM_030243543.2;extra_copy_number=0
CM058248.1	Liftoff	exon	64831299	64831524	.	-	.	ID=exon-XM_030243543.2-1;Parent=rna-XM_030243543.2;Dbxref=GeneID:244484,GenBank:XM_030243543.2,MGI:MGI:1924662;gbkey=mRNA;gene=Wdr17;product=WD repeat domain 17%2C transcript variant X8;transcript_id=XM_030243543.2;extra_copy_number=0
CM058248.1	Liftoff	CDS	64740471	64740590	.	-	.	ID=cds-XP_030099403.1;Parent=rna-XM_030243543.2;Dbxref=GeneID:244484,GenBank:XP_030099403.1,MGI:MGI:1924662;Name=XP_030099403.1;gbkey=CDS;gene=Wdr17;product=WD repeat-containing protein 17 isoform X6;protein_id=XP_030099403.1;extra_copy_number=0
CM058248.1	Liftoff	CDS	64742983	64743166	.	-	.	ID=cds-XP_030099403.1;Parent=rna-XM_030243543.2;Dbxref=GeneID:244484,GenBank:XP_030099403.1,MGI:MGI:1924662;Name=XP_030099403.1;gbkey=CDS;gene=Wdr17;product=WD repeat-containing protein 17 isoform X6;protein_id=XP_030099403.1;extra_copy_number=0
CM058248.1	Liftoff	CDS	64746115	64746213	.	-	.	ID=cds-XP_030099403.1;Parent=rna-XM_030243543.2;Dbxref=GeneID:244484,GenBank:XP_030099403.1,MGI:MGI:1924662;Name=XP_030099403.1;gbkey=CDS;gene=Wdr17;product=WD repeat-containing protein 17 isoform X6;protein_id=XP_030099403.1;extra_copy_number=0
CM058248.1	Liftoff	CDS	64748937	64749038	.	-	.	ID=cds-XP_030099403.1;Parent=rna-XM_030243543.2;Dbxref=GeneID:244484,GenBank:XP_030099403.1,MGI:MGI:1924662;Name=XP_030099403.1;gbkey=CDS;gene=Wdr17;product=WD repeat-containing protein 17 isoform X6;protein_id=XP_030099403.1;extra_copy_number=0
CM058248.1	Liftoff	CDS	64750051	64750153	.	-	.	ID=cds-XP_030099403.1;Parent=rna-XM_030243543.2;Dbxref=GeneID:244484,GenBank:XP_030099403.1,MGI:MGI:1924662;Name=XP_030099403.1;gbkey=CDS;gene=Wdr17;product=WD repeat-containing protein 17 isoform X6;protein_id=XP_030099403.1;extra_copy_number=0
CM058248.1	Liftoff	CDS	64750486	64750627	.	-	.	ID=cds-XP_030099403.1;Parent=rna-XM_030243543.2;Dbxref=GeneID:244484,GenBank:XP_030099403.1,MGI:MGI:1924662;Name=XP_030099403.1;gbkey=CDS;gene=Wdr17;product=WD repeat-containing protein 17 isoform X6;protein_id=XP_030099403.1;extra_copy_number=0
CM058248.1	Liftoff	CDS	64753764	64753875	.	-	.	ID=cds-XP_030099403.1;Parent=rna-XM_030243543.2;Dbxref=GeneID:244484,GenBank:XP_030099403.1,MGI:MGI:1924662;Name=XP_030099403.1;gbkey=CDS;gene=Wdr17;product=WD repeat-containing protein 17 isoform X6;protein_id=XP_030099403.1;extra_copy_number=0
CM058248.1	Liftoff	CDS	64758845	64758984	.	-	.	ID=cds-XP_030099403.1;Parent=rna-XM_030243543.2;Dbxref=GeneID:244484,GenBank:XP_030099403.1,MGI:MGI:1924662;Name=XP_030099403.1;gbkey=CDS;gene=Wdr17;product=WD repeat-containing protein 17 isoform X6;protein_id=XP_030099403.1;extra_copy_number=0
CM058248.1	Liftoff	CDS	64759758	64759857	.	-	.	ID=cds-XP_030099403.1;Parent=rna-XM_030243543.2;Dbxref=GeneID:244484,GenBank:XP_030099403.1,MGI:MGI:1924662;Name=XP_030099403.1;gbkey=CDS;gene=Wdr17;product=WD repeat-containing protein 17 isoform X6;protein_id=XP_030099403.1;extra_copy_number=0
CM058248.1	Liftoff	CDS	64761907	64761998	.	-	.	ID=cds-XP_030099403.1;Parent=rna-XM_030243543.2;Dbxref=GeneID:244484,GenBank:XP_030099403.1,MGI:MGI:1924662;Name=XP_030099403.1;gbkey=CDS;gene=Wdr17;product=WD repeat-containing protein 17 isoform X6;protein_id=XP_030099403.1;extra_copy_number=0
CM058248.1	Liftoff	CDS	64764500	64764632	.	-	.	ID=cds-XP_030099403.1;Parent=rna-XM_030243543.2;Dbxref=GeneID:244484,GenBank:XP_030099403.1,MGI:MGI:1924662;Name=XP_030099403.1;gbkey=CDS;gene=Wdr17;product=WD repeat-containing protein 17 isoform X6;protein_id=XP_030099403.1;extra_copy_number=0
CM058248.1	Liftoff	CDS	64767816	64767880	.	-	.	ID=cds-XP_030099403.1;Parent=rna-XM_030243543.2;Dbxref=GeneID:244484,GenBank:XP_030099403.1,MGI:MGI:1924662;Name=XP_030099403.1;gbkey=CDS;gene=Wdr17;product=WD repeat-containing protein 17 isoform X6;protein_id=XP_030099403.1;extra_copy_number=0
CM058248.1	Liftoff	CDS	64770205	64770360	.	-	.	ID=cds-XP_030099403.1;Parent=rna-XM_030243543.2;Dbxref=GeneID:244484,GenBank:XP_030099403.1,MGI:MGI:1924662;Name=XP_030099403.1;gbkey=CDS;gene=Wdr17;product=WD repeat-containing protein 17 isoform X6;protein_id=XP_030099403.1;extra_copy_number=0
CM058248.1	Liftoff	CDS	64771393	64771518	.	-	.	ID=cds-XP_030099403.1;Parent=rna-XM_030243543.2;Dbxref=GeneID:244484,GenBank:XP_030099403.1,MGI:MGI:1924662;Name=XP_030099403.1;gbkey=CDS;gene=Wdr17;product=WD repeat-containing protein 17 isoform X6;protein_id=XP_030099403.1;extra_copy_number=0
CM058248.1	Liftoff	CDS	64771838	64771968	.	-	.	ID=cds-XP_030099403.1;Parent=rna-XM_030243543.2;Dbxref=GeneID:244484,GenBank:XP_030099403.1,MGI:MGI:1924662;Name=XP_030099403.1;gbkey=CDS;gene=Wdr17;product=WD repeat-containing protein 17 isoform X6;protein_id=XP_030099403.1;extra_copy_number=0
CM058248.1	Liftoff	CDS	64772055	64772204	.	-	.	ID=cds-XP_030099403.1;Parent=rna-XM_030243543.2;Dbxref=GeneID:244484,GenBank:XP_030099403.1,MGI:MGI:1924662;Name=XP_030099403.1;gbkey=CDS;gene=Wdr17;product=WD repeat-containing protein 17 isoform X6;protein_id=XP_030099403.1;extra_copy_number=0
CM058248.1	Liftoff	CDS	64773471	64773673	.	-	.	ID=cds-XP_030099403.1;Parent=rna-XM_030243543.2;Dbxref=GeneID:244484,GenBank:XP_030099403.1,MGI:MGI:1924662;Name=XP_030099403.1;gbkey=CDS;gene=Wdr17;product=WD repeat-containing protein 17 isoform X6;protein_id=XP_030099403.1;extra_copy_number=0
CM058248.1	Liftoff	CDS	64775572	64775736	.	-	.	ID=cds-XP_030099403.1;Parent=rna-XM_030243543.2;Dbxref=GeneID:244484,GenBank:XP_030099403.1,MGI:MGI:1924662;Name=XP_030099403.1;gbkey=CDS;gene=Wdr17;product=WD repeat-containing protein 17 isoform X6;protein_id=XP_030099403.1;extra_copy_number=0
CM058248.1	Liftoff	CDS	64779060	64779146	.	-	.	ID=cds-XP_030099403.1;Parent=rna-XM_030243543.2;Dbxref=GeneID:244484,GenBank:XP_030099403.1,MGI:MGI:1924662;Name=XP_030099403.1;gbkey=CDS;gene=Wdr17;product=WD repeat-containing protein 17 isoform X6;protein_id=XP_030099403.1;extra_copy_number=0
CM058248.1	Liftoff	CDS	64781004	64781086	.	-	.	ID=cds-XP_030099403.1;Parent=rna-XM_030243543.2;Dbxref=GeneID:244484,GenBank:XP_030099403.1,MGI:MGI:1924662;Name=XP_030099403.1;gbkey=CDS;gene=Wdr17;product=WD repeat-containing protein 17 isoform X6;protein_id=XP_030099403.1;extra_copy_number=0
CM058248.1	Liftoff	CDS	64783190	64783281	.	-	.	ID=cds-XP_030099403.1;Parent=rna-XM_030243543.2;Dbxref=GeneID:244484,GenBank:XP_030099403.1,MGI:MGI:1924662;Name=XP_030099403.1;gbkey=CDS;gene=Wdr17;product=WD repeat-containing protein 17 isoform X6;protein_id=XP_030099403.1;extra_copy_number=0
CM058248.1	Liftoff	CDS	64784235	64784403	.	-	.	ID=cds-XP_030099403.1;Parent=rna-XM_030243543.2;Dbxref=GeneID:244484,GenBank:XP_030099403.1,MGI:MGI:1924662;Name=XP_030099403.1;gbkey=CDS;gene=Wdr17;product=WD repeat-containing protein 17 isoform X6;protein_id=XP_030099403.1;extra_copy_number=0
CM058248.1	Liftoff	CDS	64792032	64792216	.	-	.	ID=cds-XP_030099403.1;Parent=rna-XM_030243543.2;Dbxref=GeneID:244484,GenBank:XP_030099403.1,MGI:MGI:1924662;Name=XP_030099403.1;gbkey=CDS;gene=Wdr17;product=WD repeat-containing protein 17 isoform X6;protein_id=XP_030099403.1;extra_copy_number=0
CM058248.1	Liftoff	CDS	64796084	64796206	.	-	.	ID=cds-XP_030099403.1;Parent=rna-XM_030243543.2;Dbxref=GeneID:244484,GenBank:XP_030099403.1,MGI:MGI:1924662;Name=XP_030099403.1;gbkey=CDS;gene=Wdr17;product=WD repeat-containing protein 17 isoform X6;protein_id=XP_030099403.1;extra_copy_number=0
CM058248.1	Liftoff	CDS	64798211	64798462	.	-	.	ID=cds-XP_030099403.1;Parent=rna-XM_030243543.2;Dbxref=GeneID:244484,GenBank:XP_030099403.1,MGI:MGI:1924662;Name=XP_030099403.1;gbkey=CDS;gene=Wdr17;product=WD repeat-containing protein 17 isoform X6;protein_id=XP_030099403.1;extra_copy_number=0
CM058248.1	Liftoff	CDS	64800689	64800919	.	-	.	ID=cds-XP_030099403.1;Parent=rna-XM_030243543.2;Dbxref=GeneID:244484,GenBank:XP_030099403.1,MGI:MGI:1924662;Name=XP_030099403.1;gbkey=CDS;gene=Wdr17;product=WD repeat-containing protein 17 isoform X6;protein_id=XP_030099403.1;extra_copy_number=0
CM058248.1	Liftoff	CDS	64806946	64807030	.	-	.	ID=cds-XP_030099403.1;Parent=rna-XM_030243543.2;Dbxref=GeneID:244484,GenBank:XP_030099403.1,MGI:MGI:1924662;Name=XP_030099403.1;gbkey=CDS;gene=Wdr17;product=WD repeat-containing protein 17 isoform X6;protein_id=XP_030099403.1;extra_copy_number=0
CM058248.1	Liftoff	mRNA	64739963	64831523	.	-	.	ID=rna-XM_030243544.2;Parent=gene-Wdr17;Dbxref=GeneID:244484,GenBank:XM_030243544.2,MGI:MGI:1924662;Name=XM_030243544.2;gbkey=mRNA;gene=Wdr17;model_evidence=Supporting evidence includes similarity to: 5 ESTs%2C 1 Protein%2C 131 long SRA reads%2C and 100%25 coverage of the annotated genomic feature by RNAseq alignments%2C including 7 samples with support for all annotated introns;product=WD repeat domain 17%2C transcript variant X12;transcript_id=XM_030243544.2;matches_ref_protein=False;valid_ORF=True;extra_copy_number=0
CM058248.1	Liftoff	exon	64739963	64740590	.	-	.	ID=exon-XM_030243544.2-28;Parent=rna-XM_030243544.2;Dbxref=GeneID:244484,GenBank:XM_030243544.2,MGI:MGI:1924662;gbkey=mRNA;gene=Wdr17;product=WD repeat domain 17%2C transcript variant X12;transcript_id=XM_030243544.2;extra_copy_number=0
CM058248.1	Liftoff	exon	64742983	64743166	.	-	.	ID=exon-XM_030243544.2-27;Parent=rna-XM_030243544.2;Dbxref=GeneID:244484,GenBank:XM_030243544.2,MGI:MGI:1924662;gbkey=mRNA;gene=Wdr17;product=WD repeat domain 17%2C transcript variant X12;transcript_id=XM_030243544.2;extra_copy_number=0
CM058248.1	Liftoff	exon	64746115	64746213	.	-	.	ID=exon-XM_030243544.2-26;Parent=rna-XM_030243544.2;Dbxref=GeneID:244484,GenBank:XM_030243544.2,MGI:MGI:1924662;gbkey=mRNA;gene=Wdr17;product=WD repeat domain 17%2C transcript variant X12;transcript_id=XM_030243544.2;extra_copy_number=0
CM058248.1	Liftoff	exon	64748937	64749038	.	-	.	ID=exon-XM_030243544.2-25;Parent=rna-XM_030243544.2;Dbxref=GeneID:244484,GenBank:XM_030243544.2,MGI:MGI:1924662;gbkey=mRNA;gene=Wdr17;product=WD repeat domain 17%2C transcript variant X12;transcript_id=XM_030243544.2;extra_copy_number=0
CM058248.1	Liftoff	exon	64750051	64750153	.	-	.	ID=exon-XM_030243544.2-24;Parent=rna-XM_030243544.2;Dbxref=GeneID:244484,GenBank:XM_030243544.2,MGI:MGI:1924662;gbkey=mRNA;gene=Wdr17;product=WD repeat domain 17%2C transcript variant X12;transcript_id=XM_030243544.2;extra_copy_number=0
CM058248.1	Liftoff	exon	64750486	64750627	.	-	.	ID=exon-XM_030243544.2-23;Parent=rna-XM_030243544.2;Dbxref=GeneID:244484,GenBank:XM_030243544.2,MGI:MGI:1924662;gbkey=mRNA;gene=Wdr17;product=WD repeat domain 17%2C transcript variant X12;transcript_id=XM_030243544.2;extra_copy_number=0
CM058248.1	Liftoff	exon	64753764	64753875	.	-	.	ID=exon-XM_030243544.2-22;Parent=rna-XM_030243544.2;Dbxref=GeneID:244484,GenBank:XM_030243544.2,MGI:MGI:1924662;gbkey=mRNA;gene=Wdr17;product=WD repeat domain 17%2C transcript variant X12;transcript_id=XM_030243544.2;extra_copy_number=0
CM058248.1	Liftoff	exon	64755988	64756008	.	-	.	ID=exon-XM_030243544.2-21;Parent=rna-XM_030243544.2;Dbxref=GeneID:244484,GenBank:XM_030243544.2,MGI:MGI:1924662;gbkey=mRNA;gene=Wdr17;product=WD repeat domain 17%2C transcript variant X12;transcript_id=XM_030243544.2;extra_copy_number=0
CM058248.1	Liftoff	exon	64758845	64758984	.	-	.	ID=exon-XM_030243544.2-20;Parent=rna-XM_030243544.2;Dbxref=GeneID:244484,GenBank:XM_030243544.2,MGI:MGI:1924662;gbkey=mRNA;gene=Wdr17;product=WD repeat domain 17%2C transcript variant X12;transcript_id=XM_030243544.2;extra_copy_number=0
CM058248.1	Liftoff	exon	64759758	64759857	.	-	.	ID=exon-XM_030243544.2-19;Parent=rna-XM_030243544.2;Dbxref=GeneID:244484,GenBank:XM_030243544.2,MGI:MGI:1924662;gbkey=mRNA;gene=Wdr17;product=WD repeat domain 17%2C transcript variant X12;transcript_id=XM_030243544.2;extra_copy_number=0
CM058248.1	Liftoff	exon	64761907	64761998	.	-	.	ID=exon-XM_030243544.2-18;Parent=rna-XM_030243544.2;Dbxref=GeneID:244484,GenBank:XM_030243544.2,MGI:MGI:1924662;gbkey=mRNA;gene=Wdr17;product=WD repeat domain 17%2C transcript variant X12;transcript_id=XM_030243544.2;extra_copy_number=0
CM058248.1	Liftoff	exon	64764500	64764632	.	-	.	ID=exon-XM_030243544.2-17;Parent=rna-XM_030243544.2;Dbxref=GeneID:244484,GenBank:XM_030243544.2,MGI:MGI:1924662;gbkey=mRNA;gene=Wdr17;product=WD repeat domain 17%2C transcript variant X12;transcript_id=XM_030243544.2;extra_copy_number=0
CM058248.1	Liftoff	exon	64767816	64767880	.	-	.	ID=exon-XM_030243544.2-16;Parent=rna-XM_030243544.2;Dbxref=GeneID:244484,GenBank:XM_030243544.2,MGI:MGI:1924662;gbkey=mRNA;gene=Wdr17;product=WD repeat domain 17%2C transcript variant X12;transcript_id=XM_030243544.2;extra_copy_number=0
CM058248.1	Liftoff	exon	64770205	64770360	.	-	.	ID=exon-XM_030243544.2-15;Parent=rna-XM_030243544.2;Dbxref=GeneID:244484,GenBank:XM_030243544.2,MGI:MGI:1924662;gbkey=mRNA;gene=Wdr17;product=WD repeat domain 17%2C transcript variant X12;transcript_id=XM_030243544.2;extra_copy_number=0
CM058248.1	Liftoff	exon	64771393	64771518	.	-	.	ID=exon-XM_030243544.2-14;Parent=rna-XM_030243544.2;Dbxref=GeneID:244484,GenBank:XM_030243544.2,MGI:MGI:1924662;gbkey=mRNA;gene=Wdr17;product=WD repeat domain 17%2C transcript variant X12;transcript_id=XM_030243544.2;extra_copy_number=0
CM058248.1	Liftoff	exon	64771838	64771968	.	-	.	ID=exon-XM_030243544.2-13;Parent=rna-XM_030243544.2;Dbxref=GeneID:244484,GenBank:XM_030243544.2,MGI:MGI:1924662;gbkey=mRNA;gene=Wdr17;product=WD repeat domain 17%2C transcript variant X12;transcript_id=XM_030243544.2;extra_copy_number=0
CM058248.1	Liftoff	exon	64772055	64772204	.	-	.	ID=exon-XM_030243544.2-12;Parent=rna-XM_030243544.2;Dbxref=GeneID:244484,GenBank:XM_030243544.2,MGI:MGI:1924662;gbkey=mRNA;gene=Wdr17;product=WD repeat domain 17%2C transcript variant X12;transcript_id=XM_030243544.2;extra_copy_number=0
CM058248.1	Liftoff	exon	64773471	64773673	.	-	.	ID=exon-XM_030243544.2-11;Parent=rna-XM_030243544.2;Dbxref=GeneID:244484,GenBank:XM_030243544.2,MGI:MGI:1924662;gbkey=mRNA;gene=Wdr17;product=WD repeat domain 17%2C transcript variant X12;transcript_id=XM_030243544.2;extra_copy_number=0
CM058248.1	Liftoff	exon	64775572	64775736	.	-	.	ID=exon-XM_030243544.2-10;Parent=rna-XM_030243544.2;Dbxref=GeneID:244484,GenBank:XM_030243544.2,MGI:MGI:1924662;gbkey=mRNA;gene=Wdr17;product=WD repeat domain 17%2C transcript variant X12;transcript_id=XM_030243544.2;extra_copy_number=0
CM058248.1	Liftoff	exon	64779060	64779146	.	-	.	ID=exon-XM_030243544.2-9;Parent=rna-XM_030243544.2;Dbxref=GeneID:244484,GenBank:XM_030243544.2,MGI:MGI:1924662;gbkey=mRNA;gene=Wdr17;product=WD repeat domain 17%2C transcript variant X12;transcript_id=XM_030243544.2;extra_copy_number=0
CM058248.1	Liftoff	exon	64781004	64781086	.	-	.	ID=exon-XM_030243544.2-8;Parent=rna-XM_030243544.2;Dbxref=GeneID:244484,GenBank:XM_030243544.2,MGI:MGI:1924662;gbkey=mRNA;gene=Wdr17;product=WD repeat domain 17%2C transcript variant X12;transcript_id=XM_030243544.2;extra_copy_number=0
CM058248.1	Liftoff	exon	64783190	64783281	.	-	.	ID=exon-XM_030243544.2-7;Parent=rna-XM_030243544.2;Dbxref=GeneID:244484,GenBank:XM_030243544.2,MGI:MGI:1924662;gbkey=mRNA;gene=Wdr17;product=WD repeat domain 17%2C transcript variant X12;transcript_id=XM_030243544.2;extra_copy_number=0
CM058248.1	Liftoff	exon	64784235	64784403	.	-	.	ID=exon-XM_030243544.2-6;Parent=rna-XM_030243544.2;Dbxref=GeneID:244484,GenBank:XM_030243544.2,MGI:MGI:1924662;gbkey=mRNA;gene=Wdr17;product=WD repeat domain 17%2C transcript variant X12;transcript_id=XM_030243544.2;extra_copy_number=0
CM058248.1	Liftoff	exon	64792032	64792216	.	-	.	ID=exon-XM_030243544.2-5;Parent=rna-XM_030243544.2;Dbxref=GeneID:244484,GenBank:XM_030243544.2,MGI:MGI:1924662;gbkey=mRNA;gene=Wdr17;product=WD repeat domain 17%2C transcript variant X12;transcript_id=XM_030243544.2;extra_copy_number=0
CM058248.1	Liftoff	exon	64800689	64800919	.	-	.	ID=exon-XM_030243544.2-4;Parent=rna-XM_030243544.2;Dbxref=GeneID:244484,GenBank:XM_030243544.2,MGI:MGI:1924662;gbkey=mRNA;gene=Wdr17;product=WD repeat domain 17%2C transcript variant X12;transcript_id=XM_030243544.2;extra_copy_number=0
CM058248.1	Liftoff	exon	64806946	64807074	.	-	.	ID=exon-XM_030243544.2-3;Parent=rna-XM_030243544.2;Dbxref=GeneID:244484,GenBank:XM_030243544.2,MGI:MGI:1924662;gbkey=mRNA;gene=Wdr17;product=WD repeat domain 17%2C transcript variant X12;transcript_id=XM_030243544.2;extra_copy_number=0
CM058248.1	Liftoff	exon	64814177	64814282	.	-	.	ID=exon-XM_030243544.2-2;Parent=rna-XM_030243544.2;Dbxref=GeneID:244484,GenBank:XM_030243544.2,MGI:MGI:1924662;gbkey=mRNA;gene=Wdr17;product=WD repeat domain 17%2C transcript variant X12;transcript_id=XM_030243544.2;extra_copy_number=0
CM058248.1	Liftoff	exon	64831299	64831523	.	-	.	ID=exon-XM_030243544.2-1;Parent=rna-XM_030243544.2;Dbxref=GeneID:244484,GenBank:XM_030243544.2,MGI:MGI:1924662;gbkey=mRNA;gene=Wdr17;product=WD repeat domain 17%2C transcript variant X12;transcript_id=XM_030243544.2;extra_copy_number=0
CM058248.1	Liftoff	CDS	64740471	64740590	.	-	.	ID=cds-XP_030099404.1;Parent=rna-XM_030243544.2;Dbxref=GeneID:244484,GenBank:XP_030099404.1,MGI:MGI:1924662;Name=XP_030099404.1;gbkey=CDS;gene=Wdr17;product=WD repeat-containing protein 17 isoform X10;protein_id=XP_030099404.1;extra_copy_number=0
CM058248.1	Liftoff	CDS	64742983	64743166	.	-	.	ID=cds-XP_030099404.1;Parent=rna-XM_030243544.2;Dbxref=GeneID:244484,GenBank:XP_030099404.1,MGI:MGI:1924662;Name=XP_030099404.1;gbkey=CDS;gene=Wdr17;product=WD repeat-containing protein 17 isoform X10;protein_id=XP_030099404.1;extra_copy_number=0
CM058248.1	Liftoff	CDS	64746115	64746213	.	-	.	ID=cds-XP_030099404.1;Parent=rna-XM_030243544.2;Dbxref=GeneID:244484,GenBank:XP_030099404.1,MGI:MGI:1924662;Name=XP_030099404.1;gbkey=CDS;gene=Wdr17;product=WD repeat-containing protein 17 isoform X10;protein_id=XP_030099404.1;extra_copy_number=0
CM058248.1	Liftoff	CDS	64748937	64749038	.	-	.	ID=cds-XP_030099404.1;Parent=rna-XM_030243544.2;Dbxref=GeneID:244484,GenBank:XP_030099404.1,MGI:MGI:1924662;Name=XP_030099404.1;gbkey=CDS;gene=Wdr17;product=WD repeat-containing protein 17 isoform X10;protein_id=XP_030099404.1;extra_copy_number=0
CM058248.1	Liftoff	CDS	64750051	64750153	.	-	.	ID=cds-XP_030099404.1;Parent=rna-XM_030243544.2;Dbxref=GeneID:244484,GenBank:XP_030099404.1,MGI:MGI:1924662;Name=XP_030099404.1;gbkey=CDS;gene=Wdr17;product=WD repeat-containing protein 17 isoform X10;protein_id=XP_030099404.1;extra_copy_number=0
CM058248.1	Liftoff	CDS	64750486	64750627	.	-	.	ID=cds-XP_030099404.1;Parent=rna-XM_030243544.2;Dbxref=GeneID:244484,GenBank:XP_030099404.1,MGI:MGI:1924662;Name=XP_030099404.1;gbkey=CDS;gene=Wdr17;product=WD repeat-containing protein 17 isoform X10;protein_id=XP_030099404.1;extra_copy_number=0
CM058248.1	Liftoff	CDS	64753764	64753875	.	-	.	ID=cds-XP_030099404.1;Parent=rna-XM_030243544.2;Dbxref=GeneID:244484,GenBank:XP_030099404.1,MGI:MGI:1924662;Name=XP_030099404.1;gbkey=CDS;gene=Wdr17;product=WD repeat-containing protein 17 isoform X10;protein_id=XP_030099404.1;extra_copy_number=0
CM058248.1	Liftoff	CDS	64755988	64756008	.	-	.	ID=cds-XP_030099404.1;Parent=rna-XM_030243544.2;Dbxref=GeneID:244484,GenBank:XP_030099404.1,MGI:MGI:1924662;Name=XP_030099404.1;gbkey=CDS;gene=Wdr17;product=WD repeat-containing protein 17 isoform X10;protein_id=XP_030099404.1;extra_copy_number=0
CM058248.1	Liftoff	CDS	64758845	64758984	.	-	.	ID=cds-XP_030099404.1;Parent=rna-XM_030243544.2;Dbxref=GeneID:244484,GenBank:XP_030099404.1,MGI:MGI:1924662;Name=XP_030099404.1;gbkey=CDS;gene=Wdr17;product=WD repeat-containing protein 17 isoform X10;protein_id=XP_030099404.1;extra_copy_number=0
CM058248.1	Liftoff	CDS	64759758	64759857	.	-	.	ID=cds-XP_030099404.1;Parent=rna-XM_030243544.2;Dbxref=GeneID:244484,GenBank:XP_030099404.1,MGI:MGI:1924662;Name=XP_030099404.1;gbkey=CDS;gene=Wdr17;product=WD repeat-containing protein 17 isoform X10;protein_id=XP_030099404.1;extra_copy_number=0
CM058248.1	Liftoff	CDS	64761907	64761998	.	-	.	ID=cds-XP_030099404.1;Parent=rna-XM_030243544.2;Dbxref=GeneID:244484,GenBank:XP_030099404.1,MGI:MGI:1924662;Name=XP_030099404.1;gbkey=CDS;gene=Wdr17;product=WD repeat-containing protein 17 isoform X10;protein_id=XP_030099404.1;extra_copy_number=0
CM058248.1	Liftoff	CDS	64764500	64764632	.	-	.	ID=cds-XP_030099404.1;Parent=rna-XM_030243544.2;Dbxref=GeneID:244484,GenBank:XP_030099404.1,MGI:MGI:1924662;Name=XP_030099404.1;gbkey=CDS;gene=Wdr17;product=WD repeat-containing protein 17 isoform X10;protein_id=XP_030099404.1;extra_copy_number=0
CM058248.1	Liftoff	CDS	64767816	64767880	.	-	.	ID=cds-XP_030099404.1;Parent=rna-XM_030243544.2;Dbxref=GeneID:244484,GenBank:XP_030099404.1,MGI:MGI:1924662;Name=XP_030099404.1;gbkey=CDS;gene=Wdr17;product=WD repeat-containing protein 17 isoform X10;protein_id=XP_030099404.1;extra_copy_number=0
CM058248.1	Liftoff	CDS	64770205	64770360	.	-	.	ID=cds-XP_030099404.1;Parent=rna-XM_030243544.2;Dbxref=GeneID:244484,GenBank:XP_030099404.1,MGI:MGI:1924662;Name=XP_030099404.1;gbkey=CDS;gene=Wdr17;product=WD repeat-containing protein 17 isoform X10;protein_id=XP_030099404.1;extra_copy_number=0
CM058248.1	Liftoff	CDS	64771393	64771518	.	-	.	ID=cds-XP_030099404.1;Parent=rna-XM_030243544.2;Dbxref=GeneID:244484,GenBank:XP_030099404.1,MGI:MGI:1924662;Name=XP_030099404.1;gbkey=CDS;gene=Wdr17;product=WD repeat-containing protein 17 isoform X10;protein_id=XP_030099404.1;extra_copy_number=0
CM058248.1	Liftoff	CDS	64771838	64771968	.	-	.	ID=cds-XP_030099404.1;Parent=rna-XM_030243544.2;Dbxref=GeneID:244484,GenBank:XP_030099404.1,MGI:MGI:1924662;Name=XP_030099404.1;gbkey=CDS;gene=Wdr17;product=WD repeat-containing protein 17 isoform X10;protein_id=XP_030099404.1;extra_copy_number=0
CM058248.1	Liftoff	CDS	64772055	64772204	.	-	.	ID=cds-XP_030099404.1;Parent=rna-XM_030243544.2;Dbxref=GeneID:244484,GenBank:XP_030099404.1,MGI:MGI:1924662;Name=XP_030099404.1;gbkey=CDS;gene=Wdr17;product=WD repeat-containing protein 17 isoform X10;protein_id=XP_030099404.1;extra_copy_number=0
CM058248.1	Liftoff	CDS	64773471	64773673	.	-	.	ID=cds-XP_030099404.1;Parent=rna-XM_030243544.2;Dbxref=GeneID:244484,GenBank:XP_030099404.1,MGI:MGI:1924662;Name=XP_030099404.1;gbkey=CDS;gene=Wdr17;product=WD repeat-containing protein 17 isoform X10;protein_id=XP_030099404.1;extra_copy_number=0
CM058248.1	Liftoff	CDS	64775572	64775736	.	-	.	ID=cds-XP_030099404.1;Parent=rna-XM_030243544.2;Dbxref=GeneID:244484,GenBank:XP_030099404.1,MGI:MGI:1924662;Name=XP_030099404.1;gbkey=CDS;gene=Wdr17;product=WD repeat-containing protein 17 isoform X10;protein_id=XP_030099404.1;extra_copy_number=0
CM058248.1	Liftoff	CDS	64779060	64779146	.	-	.	ID=cds-XP_030099404.1;Parent=rna-XM_030243544.2;Dbxref=GeneID:244484,GenBank:XP_030099404.1,MGI:MGI:1924662;Name=XP_030099404.1;gbkey=CDS;gene=Wdr17;product=WD repeat-containing protein 17 isoform X10;protein_id=XP_030099404.1;extra_copy_number=0
CM058248.1	Liftoff	CDS	64781004	64781086	.	-	.	ID=cds-XP_030099404.1;Parent=rna-XM_030243544.2;Dbxref=GeneID:244484,GenBank:XP_030099404.1,MGI:MGI:1924662;Name=XP_030099404.1;gbkey=CDS;gene=Wdr17;product=WD repeat-containing protein 17 isoform X10;protein_id=XP_030099404.1;extra_copy_number=0
CM058248.1	Liftoff	CDS	64783190	64783281	.	-	.	ID=cds-XP_030099404.1;Parent=rna-XM_030243544.2;Dbxref=GeneID:244484,GenBank:XP_030099404.1,MGI:MGI:1924662;Name=XP_030099404.1;gbkey=CDS;gene=Wdr17;product=WD repeat-containing protein 17 isoform X10;protein_id=XP_030099404.1;extra_copy_number=0
CM058248.1	Liftoff	CDS	64784235	64784403	.	-	.	ID=cds-XP_030099404.1;Parent=rna-XM_030243544.2;Dbxref=GeneID:244484,GenBank:XP_030099404.1,MGI:MGI:1924662;Name=XP_030099404.1;gbkey=CDS;gene=Wdr17;product=WD repeat-containing protein 17 isoform X10;protein_id=XP_030099404.1;extra_copy_number=0
CM058248.1	Liftoff	CDS	64792032	64792216	.	-	.	ID=cds-XP_030099404.1;Parent=rna-XM_030243544.2;Dbxref=GeneID:244484,GenBank:XP_030099404.1,MGI:MGI:1924662;Name=XP_030099404.1;gbkey=CDS;gene=Wdr17;product=WD repeat-containing protein 17 isoform X10;protein_id=XP_030099404.1;extra_copy_number=0
CM058248.1	Liftoff	CDS	64800689	64800919	.	-	.	ID=cds-XP_030099404.1;Parent=rna-XM_030243544.2;Dbxref=GeneID:244484,GenBank:XP_030099404.1,MGI:MGI:1924662;Name=XP_030099404.1;gbkey=CDS;gene=Wdr17;product=WD repeat-containing protein 17 isoform X10;protein_id=XP_030099404.1;extra_copy_number=0
CM058248.1	Liftoff	CDS	64806946	64807030	.	-	.	ID=cds-XP_030099404.1;Parent=rna-XM_030243544.2;Dbxref=GeneID:244484,GenBank:XP_030099404.1,MGI:MGI:1924662;Name=XP_030099404.1;gbkey=CDS;gene=Wdr17;product=WD repeat-containing protein 17 isoform X10;protein_id=XP_030099404.1;extra_copy_number=0
CM058248.1	Liftoff	mRNA	64739963	64831524	.	-	.	ID=rna-XM_036154025.1;Parent=gene-Wdr17;Dbxref=GeneID:244484,GenBank:XM_036154025.1,MGI:MGI:1924662;Name=XM_036154025.1;gbkey=mRNA;gene=Wdr17;model_evidence=Supporting evidence includes similarity to: 1 mRNA%2C 7 ESTs%2C 1 Protein%2C 169 long SRA reads%2C and 100%25 coverage of the annotated genomic feature by RNAseq alignments%2C including 9 samples with support for all annotated introns;product=WD repeat domain 17%2C transcript variant X5;transcript_id=XM_036154025.1;matches_ref_protein=False;valid_ORF=True;extra_copy_number=0
CM058248.1	Liftoff	exon	64739963	64740590	.	-	.	ID=exon-XM_036154025.1-29;Parent=rna-XM_036154025.1;Dbxref=GeneID:244484,GenBank:XM_036154025.1,MGI:MGI:1924662;gbkey=mRNA;gene=Wdr17;product=WD repeat domain 17%2C transcript variant X5;transcript_id=XM_036154025.1;extra_copy_number=0
CM058248.1	Liftoff	exon	64742983	64743166	.	-	.	ID=exon-XM_036154025.1-28;Parent=rna-XM_036154025.1;Dbxref=GeneID:244484,GenBank:XM_036154025.1,MGI:MGI:1924662;gbkey=mRNA;gene=Wdr17;product=WD repeat domain 17%2C transcript variant X5;transcript_id=XM_036154025.1;extra_copy_number=0
CM058248.1	Liftoff	exon	64746115	64746213	.	-	.	ID=exon-XM_036154025.1-27;Parent=rna-XM_036154025.1;Dbxref=GeneID:244484,GenBank:XM_036154025.1,MGI:MGI:1924662;gbkey=mRNA;gene=Wdr17;product=WD repeat domain 17%2C transcript variant X5;transcript_id=XM_036154025.1;extra_copy_number=0
CM058248.1	Liftoff	exon	64748937	64749038	.	-	.	ID=exon-XM_036154025.1-26;Parent=rna-XM_036154025.1;Dbxref=GeneID:244484,GenBank:XM_036154025.1,MGI:MGI:1924662;gbkey=mRNA;gene=Wdr17;product=WD repeat domain 17%2C transcript variant X5;transcript_id=XM_036154025.1;extra_copy_number=0
CM058248.1	Liftoff	exon	64750051	64750153	.	-	.	ID=exon-XM_036154025.1-25;Parent=rna-XM_036154025.1;Dbxref=GeneID:244484,GenBank:XM_036154025.1,MGI:MGI:1924662;gbkey=mRNA;gene=Wdr17;product=WD repeat domain 17%2C transcript variant X5;transcript_id=XM_036154025.1;extra_copy_number=0
CM058248.1	Liftoff	exon	64750486	64750627	.	-	.	ID=exon-XM_036154025.1-24;Parent=rna-XM_036154025.1;Dbxref=GeneID:244484,GenBank:XM_036154025.1,MGI:MGI:1924662;gbkey=mRNA;gene=Wdr17;product=WD repeat domain 17%2C transcript variant X5;transcript_id=XM_036154025.1;extra_copy_number=0
CM058248.1	Liftoff	exon	64753764	64753875	.	-	.	ID=exon-XM_036154025.1-23;Parent=rna-XM_036154025.1;Dbxref=GeneID:244484,GenBank:XM_036154025.1,MGI:MGI:1924662;gbkey=mRNA;gene=Wdr17;product=WD repeat domain 17%2C transcript variant X5;transcript_id=XM_036154025.1;extra_copy_number=0
CM058248.1	Liftoff	exon	64755988	64756008	.	-	.	ID=exon-XM_036154025.1-22;Parent=rna-XM_036154025.1;Dbxref=GeneID:244484,GenBank:XM_036154025.1,MGI:MGI:1924662;gbkey=mRNA;gene=Wdr17;product=WD repeat domain 17%2C transcript variant X5;transcript_id=XM_036154025.1;extra_copy_number=0
CM058248.1	Liftoff	exon	64758845	64758984	.	-	.	ID=exon-XM_036154025.1-21;Parent=rna-XM_036154025.1;Dbxref=GeneID:244484,GenBank:XM_036154025.1,MGI:MGI:1924662;gbkey=mRNA;gene=Wdr17;product=WD repeat domain 17%2C transcript variant X5;transcript_id=XM_036154025.1;extra_copy_number=0
CM058248.1	Liftoff	exon	64759758	64759857	.	-	.	ID=exon-XM_036154025.1-20;Parent=rna-XM_036154025.1;Dbxref=GeneID:244484,GenBank:XM_036154025.1,MGI:MGI:1924662;gbkey=mRNA;gene=Wdr17;product=WD repeat domain 17%2C transcript variant X5;transcript_id=XM_036154025.1;extra_copy_number=0
CM058248.1	Liftoff	exon	64761907	64761998	.	-	.	ID=exon-XM_036154025.1-19;Parent=rna-XM_036154025.1;Dbxref=GeneID:244484,GenBank:XM_036154025.1,MGI:MGI:1924662;gbkey=mRNA;gene=Wdr17;product=WD repeat domain 17%2C transcript variant X5;transcript_id=XM_036154025.1;extra_copy_number=0
CM058248.1	Liftoff	exon	64764500	64764632	.	-	.	ID=exon-XM_036154025.1-18;Parent=rna-XM_036154025.1;Dbxref=GeneID:244484,GenBank:XM_036154025.1,MGI:MGI:1924662;gbkey=mRNA;gene=Wdr17;product=WD repeat domain 17%2C transcript variant X5;transcript_id=XM_036154025.1;extra_copy_number=0
CM058248.1	Liftoff	exon	64767816	64767880	.	-	.	ID=exon-XM_036154025.1-17;Parent=rna-XM_036154025.1;Dbxref=GeneID:244484,GenBank:XM_036154025.1,MGI:MGI:1924662;gbkey=mRNA;gene=Wdr17;product=WD repeat domain 17%2C transcript variant X5;transcript_id=XM_036154025.1;extra_copy_number=0
CM058248.1	Liftoff	exon	64770205	64770360	.	-	.	ID=exon-XM_036154025.1-16;Parent=rna-XM_036154025.1;Dbxref=GeneID:244484,GenBank:XM_036154025.1,MGI:MGI:1924662;gbkey=mRNA;gene=Wdr17;product=WD repeat domain 17%2C transcript variant X5;transcript_id=XM_036154025.1;extra_copy_number=0
CM058248.1	Liftoff	exon	64771393	64771518	.	-	.	ID=exon-XM_036154025.1-15;Parent=rna-XM_036154025.1;Dbxref=GeneID:244484,GenBank:XM_036154025.1,MGI:MGI:1924662;gbkey=mRNA;gene=Wdr17;product=WD repeat domain 17%2C transcript variant X5;transcript_id=XM_036154025.1;extra_copy_number=0
CM058248.1	Liftoff	exon	64771838	64771968	.	-	.	ID=exon-XM_036154025.1-14;Parent=rna-XM_036154025.1;Dbxref=GeneID:244484,GenBank:XM_036154025.1,MGI:MGI:1924662;gbkey=mRNA;gene=Wdr17;product=WD repeat domain 17%2C transcript variant X5;transcript_id=XM_036154025.1;extra_copy_number=0
CM058248.1	Liftoff	exon	64772055	64772204	.	-	.	ID=exon-XM_036154025.1-13;Parent=rna-XM_036154025.1;Dbxref=GeneID:244484,GenBank:XM_036154025.1,MGI:MGI:1924662;gbkey=mRNA;gene=Wdr17;product=WD repeat domain 17%2C transcript variant X5;transcript_id=XM_036154025.1;extra_copy_number=0
CM058248.1	Liftoff	exon	64773471	64773673	.	-	.	ID=exon-XM_036154025.1-12;Parent=rna-XM_036154025.1;Dbxref=GeneID:244484,GenBank:XM_036154025.1,MGI:MGI:1924662;gbkey=mRNA;gene=Wdr17;product=WD repeat domain 17%2C transcript variant X5;transcript_id=XM_036154025.1;extra_copy_number=0
CM058248.1	Liftoff	exon	64775572	64775736	.	-	.	ID=exon-XM_036154025.1-11;Parent=rna-XM_036154025.1;Dbxref=GeneID:244484,GenBank:XM_036154025.1,MGI:MGI:1924662;gbkey=mRNA;gene=Wdr17;product=WD repeat domain 17%2C transcript variant X5;transcript_id=XM_036154025.1;extra_copy_number=0
CM058248.1	Liftoff	exon	64779060	64779146	.	-	.	ID=exon-XM_036154025.1-10;Parent=rna-XM_036154025.1;Dbxref=GeneID:244484,GenBank:XM_036154025.1,MGI:MGI:1924662;gbkey=mRNA;gene=Wdr17;product=WD repeat domain 17%2C transcript variant X5;transcript_id=XM_036154025.1;extra_copy_number=0
CM058248.1	Liftoff	exon	64781004	64781086	.	-	.	ID=exon-XM_036154025.1-9;Parent=rna-XM_036154025.1;Dbxref=GeneID:244484,GenBank:XM_036154025.1,MGI:MGI:1924662;gbkey=mRNA;gene=Wdr17;product=WD repeat domain 17%2C transcript variant X5;transcript_id=XM_036154025.1;extra_copy_number=0
CM058248.1	Liftoff	exon	64792032	64792216	.	-	.	ID=exon-XM_036154025.1-8;Parent=rna-XM_036154025.1;Dbxref=GeneID:244484,GenBank:XM_036154025.1,MGI:MGI:1924662;gbkey=mRNA;gene=Wdr17;product=WD repeat domain 17%2C transcript variant X5;transcript_id=XM_036154025.1;extra_copy_number=0
CM058248.1	Liftoff	exon	64796084	64796206	.	-	.	ID=exon-XM_036154025.1-7;Parent=rna-XM_036154025.1;Dbxref=GeneID:244484,GenBank:XM_036154025.1,MGI:MGI:1924662;gbkey=mRNA;gene=Wdr17;product=WD repeat domain 17%2C transcript variant X5;transcript_id=XM_036154025.1;extra_copy_number=0
CM058248.1	Liftoff	exon	64798211	64798462	.	-	.	ID=exon-XM_036154025.1-6;Parent=rna-XM_036154025.1;Dbxref=GeneID:244484,GenBank:XM_036154025.1,MGI:MGI:1924662;gbkey=mRNA;gene=Wdr17;product=WD repeat domain 17%2C transcript variant X5;transcript_id=XM_036154025.1;extra_copy_number=0
CM058248.1	Liftoff	exon	64800689	64800919	.	-	.	ID=exon-XM_036154025.1-5;Parent=rna-XM_036154025.1;Dbxref=GeneID:244484,GenBank:XM_036154025.1,MGI:MGI:1924662;gbkey=mRNA;gene=Wdr17;product=WD repeat domain 17%2C transcript variant X5;transcript_id=XM_036154025.1;extra_copy_number=0
CM058248.1	Liftoff	exon	64803732	64803915	.	-	.	ID=exon-XM_036154025.1-4;Parent=rna-XM_036154025.1;Dbxref=GeneID:244484,GenBank:XM_036154025.1,MGI:MGI:1924662;gbkey=mRNA;gene=Wdr17;product=WD repeat domain 17%2C transcript variant X5;transcript_id=XM_036154025.1;extra_copy_number=0
CM058248.1	Liftoff	exon	64806946	64807074	.	-	.	ID=exon-XM_036154025.1-3;Parent=rna-XM_036154025.1;Dbxref=GeneID:244484,GenBank:XM_036154025.1,MGI:MGI:1924662;gbkey=mRNA;gene=Wdr17;product=WD repeat domain 17%2C transcript variant X5;transcript_id=XM_036154025.1;extra_copy_number=0
CM058248.1	Liftoff	exon	64814177	64814282	.	-	.	ID=exon-XM_036154025.1-2;Parent=rna-XM_036154025.1;Dbxref=GeneID:244484,GenBank:XM_036154025.1,MGI:MGI:1924662;gbkey=mRNA;gene=Wdr17;product=WD repeat domain 17%2C transcript variant X5;transcript_id=XM_036154025.1;extra_copy_number=0
CM058248.1	Liftoff	exon	64831299	64831524	.	-	.	ID=exon-XM_036154025.1-1;Parent=rna-XM_036154025.1;Dbxref=GeneID:244484,GenBank:XM_036154025.1,MGI:MGI:1924662;gbkey=mRNA;gene=Wdr17;product=WD repeat domain 17%2C transcript variant X5;transcript_id=XM_036154025.1;extra_copy_number=0
CM058248.1	Liftoff	CDS	64740471	64740590	.	-	.	ID=cds-XP_036009918.1;Parent=rna-XM_036154025.1;Dbxref=GeneID:244484,GenBank:XP_036009918.1,MGI:MGI:1924662;Name=XP_036009918.1;gbkey=CDS;gene=Wdr17;product=WD repeat-containing protein 17 isoform X4;protein_id=XP_036009918.1;extra_copy_number=0
CM058248.1	Liftoff	CDS	64742983	64743166	.	-	.	ID=cds-XP_036009918.1;Parent=rna-XM_036154025.1;Dbxref=GeneID:244484,GenBank:XP_036009918.1,MGI:MGI:1924662;Name=XP_036009918.1;gbkey=CDS;gene=Wdr17;product=WD repeat-containing protein 17 isoform X4;protein_id=XP_036009918.1;extra_copy_number=0
CM058248.1	Liftoff	CDS	64746115	64746213	.	-	.	ID=cds-XP_036009918.1;Parent=rna-XM_036154025.1;Dbxref=GeneID:244484,GenBank:XP_036009918.1,MGI:MGI:1924662;Name=XP_036009918.1;gbkey=CDS;gene=Wdr17;product=WD repeat-containing protein 17 isoform X4;protein_id=XP_036009918.1;extra_copy_number=0
CM058248.1	Liftoff	CDS	64748937	64749038	.	-	.	ID=cds-XP_036009918.1;Parent=rna-XM_036154025.1;Dbxref=GeneID:244484,GenBank:XP_036009918.1,MGI:MGI:1924662;Name=XP_036009918.1;gbkey=CDS;gene=Wdr17;product=WD repeat-containing protein 17 isoform X4;protein_id=XP_036009918.1;extra_copy_number=0
CM058248.1	Liftoff	CDS	64750051	64750153	.	-	.	ID=cds-XP_036009918.1;Parent=rna-XM_036154025.1;Dbxref=GeneID:244484,GenBank:XP_036009918.1,MGI:MGI:1924662;Name=XP_036009918.1;gbkey=CDS;gene=Wdr17;product=WD repeat-containing protein 17 isoform X4;protein_id=XP_036009918.1;extra_copy_number=0
CM058248.1	Liftoff	CDS	64750486	64750627	.	-	.	ID=cds-XP_036009918.1;Parent=rna-XM_036154025.1;Dbxref=GeneID:244484,GenBank:XP_036009918.1,MGI:MGI:1924662;Name=XP_036009918.1;gbkey=CDS;gene=Wdr17;product=WD repeat-containing protein 17 isoform X4;protein_id=XP_036009918.1;extra_copy_number=0
CM058248.1	Liftoff	CDS	64753764	64753875	.	-	.	ID=cds-XP_036009918.1;Parent=rna-XM_036154025.1;Dbxref=GeneID:244484,GenBank:XP_036009918.1,MGI:MGI:1924662;Name=XP_036009918.1;gbkey=CDS;gene=Wdr17;product=WD repeat-containing protein 17 isoform X4;protein_id=XP_036009918.1;extra_copy_number=0
CM058248.1	Liftoff	CDS	64755988	64756008	.	-	.	ID=cds-XP_036009918.1;Parent=rna-XM_036154025.1;Dbxref=GeneID:244484,GenBank:XP_036009918.1,MGI:MGI:1924662;Name=XP_036009918.1;gbkey=CDS;gene=Wdr17;product=WD repeat-containing protein 17 isoform X4;protein_id=XP_036009918.1;extra_copy_number=0
CM058248.1	Liftoff	CDS	64758845	64758984	.	-	.	ID=cds-XP_036009918.1;Parent=rna-XM_036154025.1;Dbxref=GeneID:244484,GenBank:XP_036009918.1,MGI:MGI:1924662;Name=XP_036009918.1;gbkey=CDS;gene=Wdr17;product=WD repeat-containing protein 17 isoform X4;protein_id=XP_036009918.1;extra_copy_number=0
CM058248.1	Liftoff	CDS	64759758	64759857	.	-	.	ID=cds-XP_036009918.1;Parent=rna-XM_036154025.1;Dbxref=GeneID:244484,GenBank:XP_036009918.1,MGI:MGI:1924662;Name=XP_036009918.1;gbkey=CDS;gene=Wdr17;product=WD repeat-containing protein 17 isoform X4;protein_id=XP_036009918.1;extra_copy_number=0
CM058248.1	Liftoff	CDS	64761907	64761998	.	-	.	ID=cds-XP_036009918.1;Parent=rna-XM_036154025.1;Dbxref=GeneID:244484,GenBank:XP_036009918.1,MGI:MGI:1924662;Name=XP_036009918.1;gbkey=CDS;gene=Wdr17;product=WD repeat-containing protein 17 isoform X4;protein_id=XP_036009918.1;extra_copy_number=0
CM058248.1	Liftoff	CDS	64764500	64764632	.	-	.	ID=cds-XP_036009918.1;Parent=rna-XM_036154025.1;Dbxref=GeneID:244484,GenBank:XP_036009918.1,MGI:MGI:1924662;Name=XP_036009918.1;gbkey=CDS;gene=Wdr17;product=WD repeat-containing protein 17 isoform X4;protein_id=XP_036009918.1;extra_copy_number=0
CM058248.1	Liftoff	CDS	64767816	64767880	.	-	.	ID=cds-XP_036009918.1;Parent=rna-XM_036154025.1;Dbxref=GeneID:244484,GenBank:XP_036009918.1,MGI:MGI:1924662;Name=XP_036009918.1;gbkey=CDS;gene=Wdr17;product=WD repeat-containing protein 17 isoform X4;protein_id=XP_036009918.1;extra_copy_number=0
CM058248.1	Liftoff	CDS	64770205	64770360	.	-	.	ID=cds-XP_036009918.1;Parent=rna-XM_036154025.1;Dbxref=GeneID:244484,GenBank:XP_036009918.1,MGI:MGI:1924662;Name=XP_036009918.1;gbkey=CDS;gene=Wdr17;product=WD repeat-containing protein 17 isoform X4;protein_id=XP_036009918.1;extra_copy_number=0
CM058248.1	Liftoff	CDS	64771393	64771518	.	-	.	ID=cds-XP_036009918.1;Parent=rna-XM_036154025.1;Dbxref=GeneID:244484,GenBank:XP_036009918.1,MGI:MGI:1924662;Name=XP_036009918.1;gbkey=CDS;gene=Wdr17;product=WD repeat-containing protein 17 isoform X4;protein_id=XP_036009918.1;extra_copy_number=0
CM058248.1	Liftoff	CDS	64771838	64771968	.	-	.	ID=cds-XP_036009918.1;Parent=rna-XM_036154025.1;Dbxref=GeneID:244484,GenBank:XP_036009918.1,MGI:MGI:1924662;Name=XP_036009918.1;gbkey=CDS;gene=Wdr17;product=WD repeat-containing protein 17 isoform X4;protein_id=XP_036009918.1;extra_copy_number=0
CM058248.1	Liftoff	CDS	64772055	64772204	.	-	.	ID=cds-XP_036009918.1;Parent=rna-XM_036154025.1;Dbxref=GeneID:244484,GenBank:XP_036009918.1,MGI:MGI:1924662;Name=XP_036009918.1;gbkey=CDS;gene=Wdr17;product=WD repeat-containing protein 17 isoform X4;protein_id=XP_036009918.1;extra_copy_number=0
CM058248.1	Liftoff	CDS	64773471	64773673	.	-	.	ID=cds-XP_036009918.1;Parent=rna-XM_036154025.1;Dbxref=GeneID:244484,GenBank:XP_036009918.1,MGI:MGI:1924662;Name=XP_036009918.1;gbkey=CDS;gene=Wdr17;product=WD repeat-containing protein 17 isoform X4;protein_id=XP_036009918.1;extra_copy_number=0
CM058248.1	Liftoff	CDS	64775572	64775736	.	-	.	ID=cds-XP_036009918.1;Parent=rna-XM_036154025.1;Dbxref=GeneID:244484,GenBank:XP_036009918.1,MGI:MGI:1924662;Name=XP_036009918.1;gbkey=CDS;gene=Wdr17;product=WD repeat-containing protein 17 isoform X4;protein_id=XP_036009918.1;extra_copy_number=0
CM058248.1	Liftoff	CDS	64779060	64779146	.	-	.	ID=cds-XP_036009918.1;Parent=rna-XM_036154025.1;Dbxref=GeneID:244484,GenBank:XP_036009918.1,MGI:MGI:1924662;Name=XP_036009918.1;gbkey=CDS;gene=Wdr17;product=WD repeat-containing protein 17 isoform X4;protein_id=XP_036009918.1;extra_copy_number=0
CM058248.1	Liftoff	CDS	64781004	64781086	.	-	.	ID=cds-XP_036009918.1;Parent=rna-XM_036154025.1;Dbxref=GeneID:244484,GenBank:XP_036009918.1,MGI:MGI:1924662;Name=XP_036009918.1;gbkey=CDS;gene=Wdr17;product=WD repeat-containing protein 17 isoform X4;protein_id=XP_036009918.1;extra_copy_number=0
CM058248.1	Liftoff	CDS	64792032	64792216	.	-	.	ID=cds-XP_036009918.1;Parent=rna-XM_036154025.1;Dbxref=GeneID:244484,GenBank:XP_036009918.1,MGI:MGI:1924662;Name=XP_036009918.1;gbkey=CDS;gene=Wdr17;product=WD repeat-containing protein 17 isoform X4;protein_id=XP_036009918.1;extra_copy_number=0
CM058248.1	Liftoff	CDS	64796084	64796206	.	-	.	ID=cds-XP_036009918.1;Parent=rna-XM_036154025.1;Dbxref=GeneID:244484,GenBank:XP_036009918.1,MGI:MGI:1924662;Name=XP_036009918.1;gbkey=CDS;gene=Wdr17;product=WD repeat-containing protein 17 isoform X4;protein_id=XP_036009918.1;extra_copy_number=0
CM058248.1	Liftoff	CDS	64798211	64798462	.	-	.	ID=cds-XP_036009918.1;Parent=rna-XM_036154025.1;Dbxref=GeneID:244484,GenBank:XP_036009918.1,MGI:MGI:1924662;Name=XP_036009918.1;gbkey=CDS;gene=Wdr17;product=WD repeat-containing protein 17 isoform X4;protein_id=XP_036009918.1;extra_copy_number=0
CM058248.1	Liftoff	CDS	64800689	64800919	.	-	.	ID=cds-XP_036009918.1;Parent=rna-XM_036154025.1;Dbxref=GeneID:244484,GenBank:XP_036009918.1,MGI:MGI:1924662;Name=XP_036009918.1;gbkey=CDS;gene=Wdr17;product=WD repeat-containing protein 17 isoform X4;protein_id=XP_036009918.1;extra_copy_number=0
CM058248.1	Liftoff	CDS	64803732	64803915	.	-	.	ID=cds-XP_036009918.1;Parent=rna-XM_036154025.1;Dbxref=GeneID:244484,GenBank:XP_036009918.1,MGI:MGI:1924662;Name=XP_036009918.1;gbkey=CDS;gene=Wdr17;product=WD repeat-containing protein 17 isoform X4;protein_id=XP_036009918.1;extra_copy_number=0
CM058248.1	Liftoff	CDS	64806946	64807074	.	-	.	ID=cds-XP_036009918.1;Parent=rna-XM_036154025.1;Dbxref=GeneID:244484,GenBank:XP_036009918.1,MGI:MGI:1924662;Name=XP_036009918.1;gbkey=CDS;gene=Wdr17;product=WD repeat-containing protein 17 isoform X4;protein_id=XP_036009918.1;extra_copy_number=0
CM058248.1	Liftoff	CDS	64814177	64814242	.	-	.	ID=cds-XP_036009918.1;Parent=rna-XM_036154025.1;Dbxref=GeneID:244484,GenBank:XP_036009918.1,MGI:MGI:1924662;Name=XP_036009918.1;gbkey=CDS;gene=Wdr17;product=WD repeat-containing protein 17 isoform X4;protein_id=XP_036009918.1;extra_copy_number=0
CM058248.1	Liftoff	mRNA	64739963	64831524	.	-	.	ID=rna-XM_036154028.1;Parent=gene-Wdr17;Dbxref=GeneID:244484,GenBank:XM_036154028.1,MGI:MGI:1924662;Name=XM_036154028.1;gbkey=mRNA;gene=Wdr17;model_evidence=Supporting evidence includes similarity to: 5 ESTs%2C 1 Protein%2C 168 long SRA reads%2C and 100%25 coverage of the annotated genomic feature by RNAseq alignments%2C including 8 samples with support for all annotated introns;product=WD repeat domain 17%2C transcript variant X10;transcript_id=XM_036154028.1;matches_ref_protein=False;valid_ORF=True;extra_copy_number=0
CM058248.1	Liftoff	exon	64739963	64740590	.	-	.	ID=exon-XM_036154028.1-28;Parent=rna-XM_036154028.1;Dbxref=GeneID:244484,GenBank:XM_036154028.1,MGI:MGI:1924662;gbkey=mRNA;gene=Wdr17;product=WD repeat domain 17%2C transcript variant X10;transcript_id=XM_036154028.1;extra_copy_number=0
CM058248.1	Liftoff	exon	64742983	64743166	.	-	.	ID=exon-XM_036154028.1-27;Parent=rna-XM_036154028.1;Dbxref=GeneID:244484,GenBank:XM_036154028.1,MGI:MGI:1924662;gbkey=mRNA;gene=Wdr17;product=WD repeat domain 17%2C transcript variant X10;transcript_id=XM_036154028.1;extra_copy_number=0
CM058248.1	Liftoff	exon	64746115	64746213	.	-	.	ID=exon-XM_036154028.1-26;Parent=rna-XM_036154028.1;Dbxref=GeneID:244484,GenBank:XM_036154028.1,MGI:MGI:1924662;gbkey=mRNA;gene=Wdr17;product=WD repeat domain 17%2C transcript variant X10;transcript_id=XM_036154028.1;extra_copy_number=0
CM058248.1	Liftoff	exon	64748937	64749038	.	-	.	ID=exon-XM_036154028.1-25;Parent=rna-XM_036154028.1;Dbxref=GeneID:244484,GenBank:XM_036154028.1,MGI:MGI:1924662;gbkey=mRNA;gene=Wdr17;product=WD repeat domain 17%2C transcript variant X10;transcript_id=XM_036154028.1;extra_copy_number=0
CM058248.1	Liftoff	exon	64750051	64750153	.	-	.	ID=exon-XM_036154028.1-24;Parent=rna-XM_036154028.1;Dbxref=GeneID:244484,GenBank:XM_036154028.1,MGI:MGI:1924662;gbkey=mRNA;gene=Wdr17;product=WD repeat domain 17%2C transcript variant X10;transcript_id=XM_036154028.1;extra_copy_number=0
CM058248.1	Liftoff	exon	64750486	64750627	.	-	.	ID=exon-XM_036154028.1-23;Parent=rna-XM_036154028.1;Dbxref=GeneID:244484,GenBank:XM_036154028.1,MGI:MGI:1924662;gbkey=mRNA;gene=Wdr17;product=WD repeat domain 17%2C transcript variant X10;transcript_id=XM_036154028.1;extra_copy_number=0
CM058248.1	Liftoff	exon	64753764	64753875	.	-	.	ID=exon-XM_036154028.1-22;Parent=rna-XM_036154028.1;Dbxref=GeneID:244484,GenBank:XM_036154028.1,MGI:MGI:1924662;gbkey=mRNA;gene=Wdr17;product=WD repeat domain 17%2C transcript variant X10;transcript_id=XM_036154028.1;extra_copy_number=0
CM058248.1	Liftoff	exon	64758845	64758984	.	-	.	ID=exon-XM_036154028.1-21;Parent=rna-XM_036154028.1;Dbxref=GeneID:244484,GenBank:XM_036154028.1,MGI:MGI:1924662;gbkey=mRNA;gene=Wdr17;product=WD repeat domain 17%2C transcript variant X10;transcript_id=XM_036154028.1;extra_copy_number=0
CM058248.1	Liftoff	exon	64759758	64759857	.	-	.	ID=exon-XM_036154028.1-20;Parent=rna-XM_036154028.1;Dbxref=GeneID:244484,GenBank:XM_036154028.1,MGI:MGI:1924662;gbkey=mRNA;gene=Wdr17;product=WD repeat domain 17%2C transcript variant X10;transcript_id=XM_036154028.1;extra_copy_number=0
CM058248.1	Liftoff	exon	64761907	64761998	.	-	.	ID=exon-XM_036154028.1-19;Parent=rna-XM_036154028.1;Dbxref=GeneID:244484,GenBank:XM_036154028.1,MGI:MGI:1924662;gbkey=mRNA;gene=Wdr17;product=WD repeat domain 17%2C transcript variant X10;transcript_id=XM_036154028.1;extra_copy_number=0
CM058248.1	Liftoff	exon	64764500	64764632	.	-	.	ID=exon-XM_036154028.1-18;Parent=rna-XM_036154028.1;Dbxref=GeneID:244484,GenBank:XM_036154028.1,MGI:MGI:1924662;gbkey=mRNA;gene=Wdr17;product=WD repeat domain 17%2C transcript variant X10;transcript_id=XM_036154028.1;extra_copy_number=0
CM058248.1	Liftoff	exon	64767816	64767880	.	-	.	ID=exon-XM_036154028.1-17;Parent=rna-XM_036154028.1;Dbxref=GeneID:244484,GenBank:XM_036154028.1,MGI:MGI:1924662;gbkey=mRNA;gene=Wdr17;product=WD repeat domain 17%2C transcript variant X10;transcript_id=XM_036154028.1;extra_copy_number=0
CM058248.1	Liftoff	exon	64770205	64770360	.	-	.	ID=exon-XM_036154028.1-16;Parent=rna-XM_036154028.1;Dbxref=GeneID:244484,GenBank:XM_036154028.1,MGI:MGI:1924662;gbkey=mRNA;gene=Wdr17;product=WD repeat domain 17%2C transcript variant X10;transcript_id=XM_036154028.1;extra_copy_number=0
CM058248.1	Liftoff	exon	64771393	64771518	.	-	.	ID=exon-XM_036154028.1-15;Parent=rna-XM_036154028.1;Dbxref=GeneID:244484,GenBank:XM_036154028.1,MGI:MGI:1924662;gbkey=mRNA;gene=Wdr17;product=WD repeat domain 17%2C transcript variant X10;transcript_id=XM_036154028.1;extra_copy_number=0
CM058248.1	Liftoff	exon	64771838	64771968	.	-	.	ID=exon-XM_036154028.1-14;Parent=rna-XM_036154028.1;Dbxref=GeneID:244484,GenBank:XM_036154028.1,MGI:MGI:1924662;gbkey=mRNA;gene=Wdr17;product=WD repeat domain 17%2C transcript variant X10;transcript_id=XM_036154028.1;extra_copy_number=0
CM058248.1	Liftoff	exon	64772055	64772204	.	-	.	ID=exon-XM_036154028.1-13;Parent=rna-XM_036154028.1;Dbxref=GeneID:244484,GenBank:XM_036154028.1,MGI:MGI:1924662;gbkey=mRNA;gene=Wdr17;product=WD repeat domain 17%2C transcript variant X10;transcript_id=XM_036154028.1;extra_copy_number=0
CM058248.1	Liftoff	exon	64773471	64773673	.	-	.	ID=exon-XM_036154028.1-12;Parent=rna-XM_036154028.1;Dbxref=GeneID:244484,GenBank:XM_036154028.1,MGI:MGI:1924662;gbkey=mRNA;gene=Wdr17;product=WD repeat domain 17%2C transcript variant X10;transcript_id=XM_036154028.1;extra_copy_number=0
CM058248.1	Liftoff	exon	64775572	64775736	.	-	.	ID=exon-XM_036154028.1-11;Parent=rna-XM_036154028.1;Dbxref=GeneID:244484,GenBank:XM_036154028.1,MGI:MGI:1924662;gbkey=mRNA;gene=Wdr17;product=WD repeat domain 17%2C transcript variant X10;transcript_id=XM_036154028.1;extra_copy_number=0
CM058248.1	Liftoff	exon	64779060	64779146	.	-	.	ID=exon-XM_036154028.1-10;Parent=rna-XM_036154028.1;Dbxref=GeneID:244484,GenBank:XM_036154028.1,MGI:MGI:1924662;gbkey=mRNA;gene=Wdr17;product=WD repeat domain 17%2C transcript variant X10;transcript_id=XM_036154028.1;extra_copy_number=0
CM058248.1	Liftoff	exon	64781004	64781086	.	-	.	ID=exon-XM_036154028.1-9;Parent=rna-XM_036154028.1;Dbxref=GeneID:244484,GenBank:XM_036154028.1,MGI:MGI:1924662;gbkey=mRNA;gene=Wdr17;product=WD repeat domain 17%2C transcript variant X10;transcript_id=XM_036154028.1;extra_copy_number=0
CM058248.1	Liftoff	exon	64783190	64783281	.	-	.	ID=exon-XM_036154028.1-8;Parent=rna-XM_036154028.1;Dbxref=GeneID:244484,GenBank:XM_036154028.1,MGI:MGI:1924662;gbkey=mRNA;gene=Wdr17;product=WD repeat domain 17%2C transcript variant X10;transcript_id=XM_036154028.1;extra_copy_number=0
CM058248.1	Liftoff	exon	64784235	64784403	.	-	.	ID=exon-XM_036154028.1-7;Parent=rna-XM_036154028.1;Dbxref=GeneID:244484,GenBank:XM_036154028.1,MGI:MGI:1924662;gbkey=mRNA;gene=Wdr17;product=WD repeat domain 17%2C transcript variant X10;transcript_id=XM_036154028.1;extra_copy_number=0
CM058248.1	Liftoff	exon	64792032	64792216	.	-	.	ID=exon-XM_036154028.1-6;Parent=rna-XM_036154028.1;Dbxref=GeneID:244484,GenBank:XM_036154028.1,MGI:MGI:1924662;gbkey=mRNA;gene=Wdr17;product=WD repeat domain 17%2C transcript variant X10;transcript_id=XM_036154028.1;extra_copy_number=0
CM058248.1	Liftoff	exon	64800689	64800919	.	-	.	ID=exon-XM_036154028.1-5;Parent=rna-XM_036154028.1;Dbxref=GeneID:244484,GenBank:XM_036154028.1,MGI:MGI:1924662;gbkey=mRNA;gene=Wdr17;product=WD repeat domain 17%2C transcript variant X10;transcript_id=XM_036154028.1;extra_copy_number=0
CM058248.1	Liftoff	exon	64803732	64803915	.	-	.	ID=exon-XM_036154028.1-4;Parent=rna-XM_036154028.1;Dbxref=GeneID:244484,GenBank:XM_036154028.1,MGI:MGI:1924662;gbkey=mRNA;gene=Wdr17;product=WD repeat domain 17%2C transcript variant X10;transcript_id=XM_036154028.1;extra_copy_number=0
CM058248.1	Liftoff	exon	64806946	64807074	.	-	.	ID=exon-XM_036154028.1-3;Parent=rna-XM_036154028.1;Dbxref=GeneID:244484,GenBank:XM_036154028.1,MGI:MGI:1924662;gbkey=mRNA;gene=Wdr17;product=WD repeat domain 17%2C transcript variant X10;transcript_id=XM_036154028.1;extra_copy_number=0
CM058248.1	Liftoff	exon	64814177	64814282	.	-	.	ID=exon-XM_036154028.1-2;Parent=rna-XM_036154028.1;Dbxref=GeneID:244484,GenBank:XM_036154028.1,MGI:MGI:1924662;gbkey=mRNA;gene=Wdr17;product=WD repeat domain 17%2C transcript variant X10;transcript_id=XM_036154028.1;extra_copy_number=0
CM058248.1	Liftoff	exon	64831299	64831524	.	-	.	ID=exon-XM_036154028.1-1;Parent=rna-XM_036154028.1;Dbxref=GeneID:244484,GenBank:XM_036154028.1,MGI:MGI:1924662;gbkey=mRNA;gene=Wdr17;product=WD repeat domain 17%2C transcript variant X10;transcript_id=XM_036154028.1;extra_copy_number=0
CM058248.1	Liftoff	CDS	64740471	64740590	.	-	.	ID=cds-XP_036009921.1;Parent=rna-XM_036154028.1;Dbxref=GeneID:244484,GenBank:XP_036009921.1,MGI:MGI:1924662;Name=XP_036009921.1;gbkey=CDS;gene=Wdr17;product=WD repeat-containing protein 17 isoform X8;protein_id=XP_036009921.1;extra_copy_number=0
CM058248.1	Liftoff	CDS	64742983	64743166	.	-	.	ID=cds-XP_036009921.1;Parent=rna-XM_036154028.1;Dbxref=GeneID:244484,GenBank:XP_036009921.1,MGI:MGI:1924662;Name=XP_036009921.1;gbkey=CDS;gene=Wdr17;product=WD repeat-containing protein 17 isoform X8;protein_id=XP_036009921.1;extra_copy_number=0
CM058248.1	Liftoff	CDS	64746115	64746213	.	-	.	ID=cds-XP_036009921.1;Parent=rna-XM_036154028.1;Dbxref=GeneID:244484,GenBank:XP_036009921.1,MGI:MGI:1924662;Name=XP_036009921.1;gbkey=CDS;gene=Wdr17;product=WD repeat-containing protein 17 isoform X8;protein_id=XP_036009921.1;extra_copy_number=0
CM058248.1	Liftoff	CDS	64748937	64749038	.	-	.	ID=cds-XP_036009921.1;Parent=rna-XM_036154028.1;Dbxref=GeneID:244484,GenBank:XP_036009921.1,MGI:MGI:1924662;Name=XP_036009921.1;gbkey=CDS;gene=Wdr17;product=WD repeat-containing protein 17 isoform X8;protein_id=XP_036009921.1;extra_copy_number=0
CM058248.1	Liftoff	CDS	64750051	64750153	.	-	.	ID=cds-XP_036009921.1;Parent=rna-XM_036154028.1;Dbxref=GeneID:244484,GenBank:XP_036009921.1,MGI:MGI:1924662;Name=XP_036009921.1;gbkey=CDS;gene=Wdr17;product=WD repeat-containing protein 17 isoform X8;protein_id=XP_036009921.1;extra_copy_number=0
CM058248.1	Liftoff	CDS	64750486	64750627	.	-	.	ID=cds-XP_036009921.1;Parent=rna-XM_036154028.1;Dbxref=GeneID:244484,GenBank:XP_036009921.1,MGI:MGI:1924662;Name=XP_036009921.1;gbkey=CDS;gene=Wdr17;product=WD repeat-containing protein 17 isoform X8;protein_id=XP_036009921.1;extra_copy_number=0
CM058248.1	Liftoff	CDS	64753764	64753875	.	-	.	ID=cds-XP_036009921.1;Parent=rna-XM_036154028.1;Dbxref=GeneID:244484,GenBank:XP_036009921.1,MGI:MGI:1924662;Name=XP_036009921.1;gbkey=CDS;gene=Wdr17;product=WD repeat-containing protein 17 isoform X8;protein_id=XP_036009921.1;extra_copy_number=0
CM058248.1	Liftoff	CDS	64758845	64758984	.	-	.	ID=cds-XP_036009921.1;Parent=rna-XM_036154028.1;Dbxref=GeneID:244484,GenBank:XP_036009921.1,MGI:MGI:1924662;Name=XP_036009921.1;gbkey=CDS;gene=Wdr17;product=WD repeat-containing protein 17 isoform X8;protein_id=XP_036009921.1;extra_copy_number=0
CM058248.1	Liftoff	CDS	64759758	64759857	.	-	.	ID=cds-XP_036009921.1;Parent=rna-XM_036154028.1;Dbxref=GeneID:244484,GenBank:XP_036009921.1,MGI:MGI:1924662;Name=XP_036009921.1;gbkey=CDS;gene=Wdr17;product=WD repeat-containing protein 17 isoform X8;protein_id=XP_036009921.1;extra_copy_number=0
CM058248.1	Liftoff	CDS	64761907	64761998	.	-	.	ID=cds-XP_036009921.1;Parent=rna-XM_036154028.1;Dbxref=GeneID:244484,GenBank:XP_036009921.1,MGI:MGI:1924662;Name=XP_036009921.1;gbkey=CDS;gene=Wdr17;product=WD repeat-containing protein 17 isoform X8;protein_id=XP_036009921.1;extra_copy_number=0
CM058248.1	Liftoff	CDS	64764500	64764632	.	-	.	ID=cds-XP_036009921.1;Parent=rna-XM_036154028.1;Dbxref=GeneID:244484,GenBank:XP_036009921.1,MGI:MGI:1924662;Name=XP_036009921.1;gbkey=CDS;gene=Wdr17;product=WD repeat-containing protein 17 isoform X8;protein_id=XP_036009921.1;extra_copy_number=0
CM058248.1	Liftoff	CDS	64767816	64767880	.	-	.	ID=cds-XP_036009921.1;Parent=rna-XM_036154028.1;Dbxref=GeneID:244484,GenBank:XP_036009921.1,MGI:MGI:1924662;Name=XP_036009921.1;gbkey=CDS;gene=Wdr17;product=WD repeat-containing protein 17 isoform X8;protein_id=XP_036009921.1;extra_copy_number=0
CM058248.1	Liftoff	CDS	64770205	64770360	.	-	.	ID=cds-XP_036009921.1;Parent=rna-XM_036154028.1;Dbxref=GeneID:244484,GenBank:XP_036009921.1,MGI:MGI:1924662;Name=XP_036009921.1;gbkey=CDS;gene=Wdr17;product=WD repeat-containing protein 17 isoform X8;protein_id=XP_036009921.1;extra_copy_number=0
CM058248.1	Liftoff	CDS	64771393	64771518	.	-	.	ID=cds-XP_036009921.1;Parent=rna-XM_036154028.1;Dbxref=GeneID:244484,GenBank:XP_036009921.1,MGI:MGI:1924662;Name=XP_036009921.1;gbkey=CDS;gene=Wdr17;product=WD repeat-containing protein 17 isoform X8;protein_id=XP_036009921.1;extra_copy_number=0
CM058248.1	Liftoff	CDS	64771838	64771968	.	-	.	ID=cds-XP_036009921.1;Parent=rna-XM_036154028.1;Dbxref=GeneID:244484,GenBank:XP_036009921.1,MGI:MGI:1924662;Name=XP_036009921.1;gbkey=CDS;gene=Wdr17;product=WD repeat-containing protein 17 isoform X8;protein_id=XP_036009921.1;extra_copy_number=0
CM058248.1	Liftoff	CDS	64772055	64772204	.	-	.	ID=cds-XP_036009921.1;Parent=rna-XM_036154028.1;Dbxref=GeneID:244484,GenBank:XP_036009921.1,MGI:MGI:1924662;Name=XP_036009921.1;gbkey=CDS;gene=Wdr17;product=WD repeat-containing protein 17 isoform X8;protein_id=XP_036009921.1;extra_copy_number=0
CM058248.1	Liftoff	CDS	64773471	64773673	.	-	.	ID=cds-XP_036009921.1;Parent=rna-XM_036154028.1;Dbxref=GeneID:244484,GenBank:XP_036009921.1,MGI:MGI:1924662;Name=XP_036009921.1;gbkey=CDS;gene=Wdr17;product=WD repeat-containing protein 17 isoform X8;protein_id=XP_036009921.1;extra_copy_number=0
CM058248.1	Liftoff	CDS	64775572	64775736	.	-	.	ID=cds-XP_036009921.1;Parent=rna-XM_036154028.1;Dbxref=GeneID:244484,GenBank:XP_036009921.1,MGI:MGI:1924662;Name=XP_036009921.1;gbkey=CDS;gene=Wdr17;product=WD repeat-containing protein 17 isoform X8;protein_id=XP_036009921.1;extra_copy_number=0
CM058248.1	Liftoff	CDS	64779060	64779146	.	-	.	ID=cds-XP_036009921.1;Parent=rna-XM_036154028.1;Dbxref=GeneID:244484,GenBank:XP_036009921.1,MGI:MGI:1924662;Name=XP_036009921.1;gbkey=CDS;gene=Wdr17;product=WD repeat-containing protein 17 isoform X8;protein_id=XP_036009921.1;extra_copy_number=0
CM058248.1	Liftoff	CDS	64781004	64781086	.	-	.	ID=cds-XP_036009921.1;Parent=rna-XM_036154028.1;Dbxref=GeneID:244484,GenBank:XP_036009921.1,MGI:MGI:1924662;Name=XP_036009921.1;gbkey=CDS;gene=Wdr17;product=WD repeat-containing protein 17 isoform X8;protein_id=XP_036009921.1;extra_copy_number=0
CM058248.1	Liftoff	CDS	64783190	64783281	.	-	.	ID=cds-XP_036009921.1;Parent=rna-XM_036154028.1;Dbxref=GeneID:244484,GenBank:XP_036009921.1,MGI:MGI:1924662;Name=XP_036009921.1;gbkey=CDS;gene=Wdr17;product=WD repeat-containing protein 17 isoform X8;protein_id=XP_036009921.1;extra_copy_number=0
CM058248.1	Liftoff	CDS	64784235	64784403	.	-	.	ID=cds-XP_036009921.1;Parent=rna-XM_036154028.1;Dbxref=GeneID:244484,GenBank:XP_036009921.1,MGI:MGI:1924662;Name=XP_036009921.1;gbkey=CDS;gene=Wdr17;product=WD repeat-containing protein 17 isoform X8;protein_id=XP_036009921.1;extra_copy_number=0
CM058248.1	Liftoff	CDS	64792032	64792216	.	-	.	ID=cds-XP_036009921.1;Parent=rna-XM_036154028.1;Dbxref=GeneID:244484,GenBank:XP_036009921.1,MGI:MGI:1924662;Name=XP_036009921.1;gbkey=CDS;gene=Wdr17;product=WD repeat-containing protein 17 isoform X8;protein_id=XP_036009921.1;extra_copy_number=0
CM058248.1	Liftoff	CDS	64800689	64800919	.	-	.	ID=cds-XP_036009921.1;Parent=rna-XM_036154028.1;Dbxref=GeneID:244484,GenBank:XP_036009921.1,MGI:MGI:1924662;Name=XP_036009921.1;gbkey=CDS;gene=Wdr17;product=WD repeat-containing protein 17 isoform X8;protein_id=XP_036009921.1;extra_copy_number=0
CM058248.1	Liftoff	CDS	64803732	64803915	.	-	.	ID=cds-XP_036009921.1;Parent=rna-XM_036154028.1;Dbxref=GeneID:244484,GenBank:XP_036009921.1,MGI:MGI:1924662;Name=XP_036009921.1;gbkey=CDS;gene=Wdr17;product=WD repeat-containing protein 17 isoform X8;protein_id=XP_036009921.1;extra_copy_number=0
CM058248.1	Liftoff	CDS	64806946	64807074	.	-	.	ID=cds-XP_036009921.1;Parent=rna-XM_036154028.1;Dbxref=GeneID:244484,GenBank:XP_036009921.1,MGI:MGI:1924662;Name=XP_036009921.1;gbkey=CDS;gene=Wdr17;product=WD repeat-containing protein 17 isoform X8;protein_id=XP_036009921.1;extra_copy_number=0
CM058248.1	Liftoff	CDS	64814177	64814242	.	-	.	ID=cds-XP_036009921.1;Parent=rna-XM_036154028.1;Dbxref=GeneID:244484,GenBank:XP_036009921.1,MGI:MGI:1924662;Name=XP_036009921.1;gbkey=CDS;gene=Wdr17;product=WD repeat-containing protein 17 isoform X8;protein_id=XP_036009921.1;extra_copy_number=0
CM058248.1	Liftoff	mRNA	64739963	64831524	.	-	.	ID=rna-XM_036154029.1;Parent=gene-Wdr17;Dbxref=GeneID:244484,GenBank:XM_036154029.1,MGI:MGI:1924662;Name=XM_036154029.1;gbkey=mRNA;gene=Wdr17;model_evidence=Supporting evidence includes similarity to: 5 ESTs%2C 1 Protein%2C 139 long SRA reads%2C and 100%25 coverage of the annotated genomic feature by RNAseq alignments%2C including 8 samples with support for all annotated introns;product=WD repeat domain 17%2C transcript variant X11;transcript_id=XM_036154029.1;matches_ref_protein=False;valid_ORF=True;extra_copy_number=0
CM058248.1	Liftoff	exon	64739963	64740590	.	-	.	ID=exon-XM_036154029.1-28;Parent=rna-XM_036154029.1;Dbxref=GeneID:244484,GenBank:XM_036154029.1,MGI:MGI:1924662;gbkey=mRNA;gene=Wdr17;product=WD repeat domain 17%2C transcript variant X11;transcript_id=XM_036154029.1;extra_copy_number=0
CM058248.1	Liftoff	exon	64742983	64743166	.	-	.	ID=exon-XM_036154029.1-27;Parent=rna-XM_036154029.1;Dbxref=GeneID:244484,GenBank:XM_036154029.1,MGI:MGI:1924662;gbkey=mRNA;gene=Wdr17;product=WD repeat domain 17%2C transcript variant X11;transcript_id=XM_036154029.1;extra_copy_number=0
CM058248.1	Liftoff	exon	64746115	64746213	.	-	.	ID=exon-XM_036154029.1-26;Parent=rna-XM_036154029.1;Dbxref=GeneID:244484,GenBank:XM_036154029.1,MGI:MGI:1924662;gbkey=mRNA;gene=Wdr17;product=WD repeat domain 17%2C transcript variant X11;transcript_id=XM_036154029.1;extra_copy_number=0
CM058248.1	Liftoff	exon	64748937	64749038	.	-	.	ID=exon-XM_036154029.1-25;Parent=rna-XM_036154029.1;Dbxref=GeneID:244484,GenBank:XM_036154029.1,MGI:MGI:1924662;gbkey=mRNA;gene=Wdr17;product=WD repeat domain 17%2C transcript variant X11;transcript_id=XM_036154029.1;extra_copy_number=0
CM058248.1	Liftoff	exon	64750051	64750153	.	-	.	ID=exon-XM_036154029.1-24;Parent=rna-XM_036154029.1;Dbxref=GeneID:244484,GenBank:XM_036154029.1,MGI:MGI:1924662;gbkey=mRNA;gene=Wdr17;product=WD repeat domain 17%2C transcript variant X11;transcript_id=XM_036154029.1;extra_copy_number=0
CM058248.1	Liftoff	exon	64750486	64750627	.	-	.	ID=exon-XM_036154029.1-23;Parent=rna-XM_036154029.1;Dbxref=GeneID:244484,GenBank:XM_036154029.1,MGI:MGI:1924662;gbkey=mRNA;gene=Wdr17;product=WD repeat domain 17%2C transcript variant X11;transcript_id=XM_036154029.1;extra_copy_number=0
CM058248.1	Liftoff	exon	64753764	64753875	.	-	.	ID=exon-XM_036154029.1-22;Parent=rna-XM_036154029.1;Dbxref=GeneID:244484,GenBank:XM_036154029.1,MGI:MGI:1924662;gbkey=mRNA;gene=Wdr17;product=WD repeat domain 17%2C transcript variant X11;transcript_id=XM_036154029.1;extra_copy_number=0
CM058248.1	Liftoff	exon	64755988	64756008	.	-	.	ID=exon-XM_036154029.1-21;Parent=rna-XM_036154029.1;Dbxref=GeneID:244484,GenBank:XM_036154029.1,MGI:MGI:1924662;gbkey=mRNA;gene=Wdr17;product=WD repeat domain 17%2C transcript variant X11;transcript_id=XM_036154029.1;extra_copy_number=0
CM058248.1	Liftoff	exon	64758845	64758984	.	-	.	ID=exon-XM_036154029.1-20;Parent=rna-XM_036154029.1;Dbxref=GeneID:244484,GenBank:XM_036154029.1,MGI:MGI:1924662;gbkey=mRNA;gene=Wdr17;product=WD repeat domain 17%2C transcript variant X11;transcript_id=XM_036154029.1;extra_copy_number=0
CM058248.1	Liftoff	exon	64759758	64759857	.	-	.	ID=exon-XM_036154029.1-19;Parent=rna-XM_036154029.1;Dbxref=GeneID:244484,GenBank:XM_036154029.1,MGI:MGI:1924662;gbkey=mRNA;gene=Wdr17;product=WD repeat domain 17%2C transcript variant X11;transcript_id=XM_036154029.1;extra_copy_number=0
CM058248.1	Liftoff	exon	64761907	64761998	.	-	.	ID=exon-XM_036154029.1-18;Parent=rna-XM_036154029.1;Dbxref=GeneID:244484,GenBank:XM_036154029.1,MGI:MGI:1924662;gbkey=mRNA;gene=Wdr17;product=WD repeat domain 17%2C transcript variant X11;transcript_id=XM_036154029.1;extra_copy_number=0
CM058248.1	Liftoff	exon	64764500	64764632	.	-	.	ID=exon-XM_036154029.1-17;Parent=rna-XM_036154029.1;Dbxref=GeneID:244484,GenBank:XM_036154029.1,MGI:MGI:1924662;gbkey=mRNA;gene=Wdr17;product=WD repeat domain 17%2C transcript variant X11;transcript_id=XM_036154029.1;extra_copy_number=0
CM058248.1	Liftoff	exon	64767816	64767880	.	-	.	ID=exon-XM_036154029.1-16;Parent=rna-XM_036154029.1;Dbxref=GeneID:244484,GenBank:XM_036154029.1,MGI:MGI:1924662;gbkey=mRNA;gene=Wdr17;product=WD repeat domain 17%2C transcript variant X11;transcript_id=XM_036154029.1;extra_copy_number=0
CM058248.1	Liftoff	exon	64770205	64770360	.	-	.	ID=exon-XM_036154029.1-15;Parent=rna-XM_036154029.1;Dbxref=GeneID:244484,GenBank:XM_036154029.1,MGI:MGI:1924662;gbkey=mRNA;gene=Wdr17;product=WD repeat domain 17%2C transcript variant X11;transcript_id=XM_036154029.1;extra_copy_number=0
CM058248.1	Liftoff	exon	64771393	64771518	.	-	.	ID=exon-XM_036154029.1-14;Parent=rna-XM_036154029.1;Dbxref=GeneID:244484,GenBank:XM_036154029.1,MGI:MGI:1924662;gbkey=mRNA;gene=Wdr17;product=WD repeat domain 17%2C transcript variant X11;transcript_id=XM_036154029.1;extra_copy_number=0
CM058248.1	Liftoff	exon	64771838	64771968	.	-	.	ID=exon-XM_036154029.1-13;Parent=rna-XM_036154029.1;Dbxref=GeneID:244484,GenBank:XM_036154029.1,MGI:MGI:1924662;gbkey=mRNA;gene=Wdr17;product=WD repeat domain 17%2C transcript variant X11;transcript_id=XM_036154029.1;extra_copy_number=0
CM058248.1	Liftoff	exon	64772055	64772204	.	-	.	ID=exon-XM_036154029.1-12;Parent=rna-XM_036154029.1;Dbxref=GeneID:244484,GenBank:XM_036154029.1,MGI:MGI:1924662;gbkey=mRNA;gene=Wdr17;product=WD repeat domain 17%2C transcript variant X11;transcript_id=XM_036154029.1;extra_copy_number=0
CM058248.1	Liftoff	exon	64773471	64773673	.	-	.	ID=exon-XM_036154029.1-11;Parent=rna-XM_036154029.1;Dbxref=GeneID:244484,GenBank:XM_036154029.1,MGI:MGI:1924662;gbkey=mRNA;gene=Wdr17;product=WD repeat domain 17%2C transcript variant X11;transcript_id=XM_036154029.1;extra_copy_number=0
CM058248.1	Liftoff	exon	64775572	64775736	.	-	.	ID=exon-XM_036154029.1-10;Parent=rna-XM_036154029.1;Dbxref=GeneID:244484,GenBank:XM_036154029.1,MGI:MGI:1924662;gbkey=mRNA;gene=Wdr17;product=WD repeat domain 17%2C transcript variant X11;transcript_id=XM_036154029.1;extra_copy_number=0
CM058248.1	Liftoff	exon	64779060	64779146	.	-	.	ID=exon-XM_036154029.1-9;Parent=rna-XM_036154029.1;Dbxref=GeneID:244484,GenBank:XM_036154029.1,MGI:MGI:1924662;gbkey=mRNA;gene=Wdr17;product=WD repeat domain 17%2C transcript variant X11;transcript_id=XM_036154029.1;extra_copy_number=0
CM058248.1	Liftoff	exon	64781004	64781086	.	-	.	ID=exon-XM_036154029.1-8;Parent=rna-XM_036154029.1;Dbxref=GeneID:244484,GenBank:XM_036154029.1,MGI:MGI:1924662;gbkey=mRNA;gene=Wdr17;product=WD repeat domain 17%2C transcript variant X11;transcript_id=XM_036154029.1;extra_copy_number=0
CM058248.1	Liftoff	exon	64783190	64783281	.	-	.	ID=exon-XM_036154029.1-7;Parent=rna-XM_036154029.1;Dbxref=GeneID:244484,GenBank:XM_036154029.1,MGI:MGI:1924662;gbkey=mRNA;gene=Wdr17;product=WD repeat domain 17%2C transcript variant X11;transcript_id=XM_036154029.1;extra_copy_number=0
CM058248.1	Liftoff	exon	64784235	64784403	.	-	.	ID=exon-XM_036154029.1-6;Parent=rna-XM_036154029.1;Dbxref=GeneID:244484,GenBank:XM_036154029.1,MGI:MGI:1924662;gbkey=mRNA;gene=Wdr17;product=WD repeat domain 17%2C transcript variant X11;transcript_id=XM_036154029.1;extra_copy_number=0
CM058248.1	Liftoff	exon	64792032	64792216	.	-	.	ID=exon-XM_036154029.1-5;Parent=rna-XM_036154029.1;Dbxref=GeneID:244484,GenBank:XM_036154029.1,MGI:MGI:1924662;gbkey=mRNA;gene=Wdr17;product=WD repeat domain 17%2C transcript variant X11;transcript_id=XM_036154029.1;extra_copy_number=0
CM058248.1	Liftoff	exon	64800689	64800919	.	-	.	ID=exon-XM_036154029.1-4;Parent=rna-XM_036154029.1;Dbxref=GeneID:244484,GenBank:XM_036154029.1,MGI:MGI:1924662;gbkey=mRNA;gene=Wdr17;product=WD repeat domain 17%2C transcript variant X11;transcript_id=XM_036154029.1;extra_copy_number=0
CM058248.1	Liftoff	exon	64803732	64803915	.	-	.	ID=exon-XM_036154029.1-3;Parent=rna-XM_036154029.1;Dbxref=GeneID:244484,GenBank:XM_036154029.1,MGI:MGI:1924662;gbkey=mRNA;gene=Wdr17;product=WD repeat domain 17%2C transcript variant X11;transcript_id=XM_036154029.1;extra_copy_number=0
CM058248.1	Liftoff	exon	64806946	64807074	.	-	.	ID=exon-XM_036154029.1-2;Parent=rna-XM_036154029.1;Dbxref=GeneID:244484,GenBank:XM_036154029.1,MGI:MGI:1924662;gbkey=mRNA;gene=Wdr17;product=WD repeat domain 17%2C transcript variant X11;transcript_id=XM_036154029.1;extra_copy_number=0
CM058248.1	Liftoff	exon	64831299	64831524	.	-	.	ID=exon-XM_036154029.1-1;Parent=rna-XM_036154029.1;Dbxref=GeneID:244484,GenBank:XM_036154029.1,MGI:MGI:1924662;gbkey=mRNA;gene=Wdr17;product=WD repeat domain 17%2C transcript variant X11;transcript_id=XM_036154029.1;extra_copy_number=0
CM058248.1	Liftoff	CDS	64740471	64740590	.	-	.	ID=cds-XP_036009922.1;Parent=rna-XM_036154029.1;Dbxref=GeneID:244484,GenBank:XP_036009922.1,MGI:MGI:1924662;Name=XP_036009922.1;gbkey=CDS;gene=Wdr17;product=WD repeat-containing protein 17 isoform X9;protein_id=XP_036009922.1;extra_copy_number=0
CM058248.1	Liftoff	CDS	64742983	64743166	.	-	.	ID=cds-XP_036009922.1;Parent=rna-XM_036154029.1;Dbxref=GeneID:244484,GenBank:XP_036009922.1,MGI:MGI:1924662;Name=XP_036009922.1;gbkey=CDS;gene=Wdr17;product=WD repeat-containing protein 17 isoform X9;protein_id=XP_036009922.1;extra_copy_number=0
CM058248.1	Liftoff	CDS	64746115	64746213	.	-	.	ID=cds-XP_036009922.1;Parent=rna-XM_036154029.1;Dbxref=GeneID:244484,GenBank:XP_036009922.1,MGI:MGI:1924662;Name=XP_036009922.1;gbkey=CDS;gene=Wdr17;product=WD repeat-containing protein 17 isoform X9;protein_id=XP_036009922.1;extra_copy_number=0
CM058248.1	Liftoff	CDS	64748937	64749038	.	-	.	ID=cds-XP_036009922.1;Parent=rna-XM_036154029.1;Dbxref=GeneID:244484,GenBank:XP_036009922.1,MGI:MGI:1924662;Name=XP_036009922.1;gbkey=CDS;gene=Wdr17;product=WD repeat-containing protein 17 isoform X9;protein_id=XP_036009922.1;extra_copy_number=0
CM058248.1	Liftoff	CDS	64750051	64750153	.	-	.	ID=cds-XP_036009922.1;Parent=rna-XM_036154029.1;Dbxref=GeneID:244484,GenBank:XP_036009922.1,MGI:MGI:1924662;Name=XP_036009922.1;gbkey=CDS;gene=Wdr17;product=WD repeat-containing protein 17 isoform X9;protein_id=XP_036009922.1;extra_copy_number=0
CM058248.1	Liftoff	CDS	64750486	64750627	.	-	.	ID=cds-XP_036009922.1;Parent=rna-XM_036154029.1;Dbxref=GeneID:244484,GenBank:XP_036009922.1,MGI:MGI:1924662;Name=XP_036009922.1;gbkey=CDS;gene=Wdr17;product=WD repeat-containing protein 17 isoform X9;protein_id=XP_036009922.1;extra_copy_number=0
CM058248.1	Liftoff	CDS	64753764	64753875	.	-	.	ID=cds-XP_036009922.1;Parent=rna-XM_036154029.1;Dbxref=GeneID:244484,GenBank:XP_036009922.1,MGI:MGI:1924662;Name=XP_036009922.1;gbkey=CDS;gene=Wdr17;product=WD repeat-containing protein 17 isoform X9;protein_id=XP_036009922.1;extra_copy_number=0
CM058248.1	Liftoff	CDS	64755988	64756008	.	-	.	ID=cds-XP_036009922.1;Parent=rna-XM_036154029.1;Dbxref=GeneID:244484,GenBank:XP_036009922.1,MGI:MGI:1924662;Name=XP_036009922.1;gbkey=CDS;gene=Wdr17;product=WD repeat-containing protein 17 isoform X9;protein_id=XP_036009922.1;extra_copy_number=0
CM058248.1	Liftoff	CDS	64758845	64758984	.	-	.	ID=cds-XP_036009922.1;Parent=rna-XM_036154029.1;Dbxref=GeneID:244484,GenBank:XP_036009922.1,MGI:MGI:1924662;Name=XP_036009922.1;gbkey=CDS;gene=Wdr17;product=WD repeat-containing protein 17 isoform X9;protein_id=XP_036009922.1;extra_copy_number=0
CM058248.1	Liftoff	CDS	64759758	64759857	.	-	.	ID=cds-XP_036009922.1;Parent=rna-XM_036154029.1;Dbxref=GeneID:244484,GenBank:XP_036009922.1,MGI:MGI:1924662;Name=XP_036009922.1;gbkey=CDS;gene=Wdr17;product=WD repeat-containing protein 17 isoform X9;protein_id=XP_036009922.1;extra_copy_number=0
CM058248.1	Liftoff	CDS	64761907	64761998	.	-	.	ID=cds-XP_036009922.1;Parent=rna-XM_036154029.1;Dbxref=GeneID:244484,GenBank:XP_036009922.1,MGI:MGI:1924662;Name=XP_036009922.1;gbkey=CDS;gene=Wdr17;product=WD repeat-containing protein 17 isoform X9;protein_id=XP_036009922.1;extra_copy_number=0
CM058248.1	Liftoff	CDS	64764500	64764632	.	-	.	ID=cds-XP_036009922.1;Parent=rna-XM_036154029.1;Dbxref=GeneID:244484,GenBank:XP_036009922.1,MGI:MGI:1924662;Name=XP_036009922.1;gbkey=CDS;gene=Wdr17;product=WD repeat-containing protein 17 isoform X9;protein_id=XP_036009922.1;extra_copy_number=0
CM058248.1	Liftoff	CDS	64767816	64767880	.	-	.	ID=cds-XP_036009922.1;Parent=rna-XM_036154029.1;Dbxref=GeneID:244484,GenBank:XP_036009922.1,MGI:MGI:1924662;Name=XP_036009922.1;gbkey=CDS;gene=Wdr17;product=WD repeat-containing protein 17 isoform X9;protein_id=XP_036009922.1;extra_copy_number=0
CM058248.1	Liftoff	CDS	64770205	64770360	.	-	.	ID=cds-XP_036009922.1;Parent=rna-XM_036154029.1;Dbxref=GeneID:244484,GenBank:XP_036009922.1,MGI:MGI:1924662;Name=XP_036009922.1;gbkey=CDS;gene=Wdr17;product=WD repeat-containing protein 17 isoform X9;protein_id=XP_036009922.1;extra_copy_number=0
CM058248.1	Liftoff	CDS	64771393	64771518	.	-	.	ID=cds-XP_036009922.1;Parent=rna-XM_036154029.1;Dbxref=GeneID:244484,GenBank:XP_036009922.1,MGI:MGI:1924662;Name=XP_036009922.1;gbkey=CDS;gene=Wdr17;product=WD repeat-containing protein 17 isoform X9;protein_id=XP_036009922.1;extra_copy_number=0
CM058248.1	Liftoff	CDS	64771838	64771968	.	-	.	ID=cds-XP_036009922.1;Parent=rna-XM_036154029.1;Dbxref=GeneID:244484,GenBank:XP_036009922.1,MGI:MGI:1924662;Name=XP_036009922.1;gbkey=CDS;gene=Wdr17;product=WD repeat-containing protein 17 isoform X9;protein_id=XP_036009922.1;extra_copy_number=0
CM058248.1	Liftoff	CDS	64772055	64772204	.	-	.	ID=cds-XP_036009922.1;Parent=rna-XM_036154029.1;Dbxref=GeneID:244484,GenBank:XP_036009922.1,MGI:MGI:1924662;Name=XP_036009922.1;gbkey=CDS;gene=Wdr17;product=WD repeat-containing protein 17 isoform X9;protein_id=XP_036009922.1;extra_copy_number=0
CM058248.1	Liftoff	CDS	64773471	64773673	.	-	.	ID=cds-XP_036009922.1;Parent=rna-XM_036154029.1;Dbxref=GeneID:244484,GenBank:XP_036009922.1,MGI:MGI:1924662;Name=XP_036009922.1;gbkey=CDS;gene=Wdr17;product=WD repeat-containing protein 17 isoform X9;protein_id=XP_036009922.1;extra_copy_number=0
CM058248.1	Liftoff	CDS	64775572	64775736	.	-	.	ID=cds-XP_036009922.1;Parent=rna-XM_036154029.1;Dbxref=GeneID:244484,GenBank:XP_036009922.1,MGI:MGI:1924662;Name=XP_036009922.1;gbkey=CDS;gene=Wdr17;product=WD repeat-containing protein 17 isoform X9;protein_id=XP_036009922.1;extra_copy_number=0
CM058248.1	Liftoff	CDS	64779060	64779146	.	-	.	ID=cds-XP_036009922.1;Parent=rna-XM_036154029.1;Dbxref=GeneID:244484,GenBank:XP_036009922.1,MGI:MGI:1924662;Name=XP_036009922.1;gbkey=CDS;gene=Wdr17;product=WD repeat-containing protein 17 isoform X9;protein_id=XP_036009922.1;extra_copy_number=0
CM058248.1	Liftoff	CDS	64781004	64781086	.	-	.	ID=cds-XP_036009922.1;Parent=rna-XM_036154029.1;Dbxref=GeneID:244484,GenBank:XP_036009922.1,MGI:MGI:1924662;Name=XP_036009922.1;gbkey=CDS;gene=Wdr17;product=WD repeat-containing protein 17 isoform X9;protein_id=XP_036009922.1;extra_copy_number=0
CM058248.1	Liftoff	CDS	64783190	64783281	.	-	.	ID=cds-XP_036009922.1;Parent=rna-XM_036154029.1;Dbxref=GeneID:244484,GenBank:XP_036009922.1,MGI:MGI:1924662;Name=XP_036009922.1;gbkey=CDS;gene=Wdr17;product=WD repeat-containing protein 17 isoform X9;protein_id=XP_036009922.1;extra_copy_number=0
CM058248.1	Liftoff	CDS	64784235	64784403	.	-	.	ID=cds-XP_036009922.1;Parent=rna-XM_036154029.1;Dbxref=GeneID:244484,GenBank:XP_036009922.1,MGI:MGI:1924662;Name=XP_036009922.1;gbkey=CDS;gene=Wdr17;product=WD repeat-containing protein 17 isoform X9;protein_id=XP_036009922.1;extra_copy_number=0
CM058248.1	Liftoff	CDS	64792032	64792216	.	-	.	ID=cds-XP_036009922.1;Parent=rna-XM_036154029.1;Dbxref=GeneID:244484,GenBank:XP_036009922.1,MGI:MGI:1924662;Name=XP_036009922.1;gbkey=CDS;gene=Wdr17;product=WD repeat-containing protein 17 isoform X9;protein_id=XP_036009922.1;extra_copy_number=0
CM058248.1	Liftoff	CDS	64800689	64800919	.	-	.	ID=cds-XP_036009922.1;Parent=rna-XM_036154029.1;Dbxref=GeneID:244484,GenBank:XP_036009922.1,MGI:MGI:1924662;Name=XP_036009922.1;gbkey=CDS;gene=Wdr17;product=WD repeat-containing protein 17 isoform X9;protein_id=XP_036009922.1;extra_copy_number=0
CM058248.1	Liftoff	CDS	64803732	64803915	.	-	.	ID=cds-XP_036009922.1;Parent=rna-XM_036154029.1;Dbxref=GeneID:244484,GenBank:XP_036009922.1,MGI:MGI:1924662;Name=XP_036009922.1;gbkey=CDS;gene=Wdr17;product=WD repeat-containing protein 17 isoform X9;protein_id=XP_036009922.1;extra_copy_number=0
CM058248.1	Liftoff	CDS	64806946	64807068	.	-	.	ID=cds-XP_036009922.1;Parent=rna-XM_036154029.1;Dbxref=GeneID:244484,GenBank:XP_036009922.1,MGI:MGI:1924662;Name=XP_036009922.1;gbkey=CDS;gene=Wdr17;product=WD repeat-containing protein 17 isoform X9;protein_id=XP_036009922.1;extra_copy_number=0
CM058248.1	Liftoff	mRNA	64739963	64831524	.	-	.	ID=rna-XM_036154030.1;Parent=gene-Wdr17;Dbxref=GeneID:244484,GenBank:XM_036154030.1,MGI:MGI:1924662;Name=XM_036154030.1;gbkey=mRNA;gene=Wdr17;model_evidence=Supporting evidence includes similarity to: 3 ESTs%2C 1 Protein%2C 135 long SRA reads%2C and 100%25 coverage of the annotated genomic feature by RNAseq alignments%2C including 6 samples with support for all annotated introns;product=WD repeat domain 17%2C transcript variant X13;transcript_id=XM_036154030.1;matches_ref_protein=False;valid_ORF=True;extra_copy_number=0
CM058248.1	Liftoff	exon	64739963	64740590	.	-	.	ID=exon-XM_036154030.1-26;Parent=rna-XM_036154030.1;Dbxref=GeneID:244484,GenBank:XM_036154030.1,MGI:MGI:1924662;gbkey=mRNA;gene=Wdr17;product=WD repeat domain 17%2C transcript variant X13;transcript_id=XM_036154030.1;extra_copy_number=0
CM058248.1	Liftoff	exon	64742983	64743166	.	-	.	ID=exon-XM_036154030.1-25;Parent=rna-XM_036154030.1;Dbxref=GeneID:244484,GenBank:XM_036154030.1,MGI:MGI:1924662;gbkey=mRNA;gene=Wdr17;product=WD repeat domain 17%2C transcript variant X13;transcript_id=XM_036154030.1;extra_copy_number=0
CM058248.1	Liftoff	exon	64746115	64746213	.	-	.	ID=exon-XM_036154030.1-24;Parent=rna-XM_036154030.1;Dbxref=GeneID:244484,GenBank:XM_036154030.1,MGI:MGI:1924662;gbkey=mRNA;gene=Wdr17;product=WD repeat domain 17%2C transcript variant X13;transcript_id=XM_036154030.1;extra_copy_number=0
CM058248.1	Liftoff	exon	64748937	64749038	.	-	.	ID=exon-XM_036154030.1-23;Parent=rna-XM_036154030.1;Dbxref=GeneID:244484,GenBank:XM_036154030.1,MGI:MGI:1924662;gbkey=mRNA;gene=Wdr17;product=WD repeat domain 17%2C transcript variant X13;transcript_id=XM_036154030.1;extra_copy_number=0
CM058248.1	Liftoff	exon	64750051	64750153	.	-	.	ID=exon-XM_036154030.1-22;Parent=rna-XM_036154030.1;Dbxref=GeneID:244484,GenBank:XM_036154030.1,MGI:MGI:1924662;gbkey=mRNA;gene=Wdr17;product=WD repeat domain 17%2C transcript variant X13;transcript_id=XM_036154030.1;extra_copy_number=0
CM058248.1	Liftoff	exon	64750486	64750627	.	-	.	ID=exon-XM_036154030.1-21;Parent=rna-XM_036154030.1;Dbxref=GeneID:244484,GenBank:XM_036154030.1,MGI:MGI:1924662;gbkey=mRNA;gene=Wdr17;product=WD repeat domain 17%2C transcript variant X13;transcript_id=XM_036154030.1;extra_copy_number=0
CM058248.1	Liftoff	exon	64753764	64753875	.	-	.	ID=exon-XM_036154030.1-20;Parent=rna-XM_036154030.1;Dbxref=GeneID:244484,GenBank:XM_036154030.1,MGI:MGI:1924662;gbkey=mRNA;gene=Wdr17;product=WD repeat domain 17%2C transcript variant X13;transcript_id=XM_036154030.1;extra_copy_number=0
CM058248.1	Liftoff	exon	64755988	64756008	.	-	.	ID=exon-XM_036154030.1-19;Parent=rna-XM_036154030.1;Dbxref=GeneID:244484,GenBank:XM_036154030.1,MGI:MGI:1924662;gbkey=mRNA;gene=Wdr17;product=WD repeat domain 17%2C transcript variant X13;transcript_id=XM_036154030.1;extra_copy_number=0
CM058248.1	Liftoff	exon	64758845	64758984	.	-	.	ID=exon-XM_036154030.1-18;Parent=rna-XM_036154030.1;Dbxref=GeneID:244484,GenBank:XM_036154030.1,MGI:MGI:1924662;gbkey=mRNA;gene=Wdr17;product=WD repeat domain 17%2C transcript variant X13;transcript_id=XM_036154030.1;extra_copy_number=0
CM058248.1	Liftoff	exon	64759758	64759857	.	-	.	ID=exon-XM_036154030.1-17;Parent=rna-XM_036154030.1;Dbxref=GeneID:244484,GenBank:XM_036154030.1,MGI:MGI:1924662;gbkey=mRNA;gene=Wdr17;product=WD repeat domain 17%2C transcript variant X13;transcript_id=XM_036154030.1;extra_copy_number=0
CM058248.1	Liftoff	exon	64761907	64761998	.	-	.	ID=exon-XM_036154030.1-16;Parent=rna-XM_036154030.1;Dbxref=GeneID:244484,GenBank:XM_036154030.1,MGI:MGI:1924662;gbkey=mRNA;gene=Wdr17;product=WD repeat domain 17%2C transcript variant X13;transcript_id=XM_036154030.1;extra_copy_number=0
CM058248.1	Liftoff	exon	64764500	64764632	.	-	.	ID=exon-XM_036154030.1-15;Parent=rna-XM_036154030.1;Dbxref=GeneID:244484,GenBank:XM_036154030.1,MGI:MGI:1924662;gbkey=mRNA;gene=Wdr17;product=WD repeat domain 17%2C transcript variant X13;transcript_id=XM_036154030.1;extra_copy_number=0
CM058248.1	Liftoff	exon	64767816	64767880	.	-	.	ID=exon-XM_036154030.1-14;Parent=rna-XM_036154030.1;Dbxref=GeneID:244484,GenBank:XM_036154030.1,MGI:MGI:1924662;gbkey=mRNA;gene=Wdr17;product=WD repeat domain 17%2C transcript variant X13;transcript_id=XM_036154030.1;extra_copy_number=0
CM058248.1	Liftoff	exon	64770205	64770360	.	-	.	ID=exon-XM_036154030.1-13;Parent=rna-XM_036154030.1;Dbxref=GeneID:244484,GenBank:XM_036154030.1,MGI:MGI:1924662;gbkey=mRNA;gene=Wdr17;product=WD repeat domain 17%2C transcript variant X13;transcript_id=XM_036154030.1;extra_copy_number=0
CM058248.1	Liftoff	exon	64771393	64771518	.	-	.	ID=exon-XM_036154030.1-12;Parent=rna-XM_036154030.1;Dbxref=GeneID:244484,GenBank:XM_036154030.1,MGI:MGI:1924662;gbkey=mRNA;gene=Wdr17;product=WD repeat domain 17%2C transcript variant X13;transcript_id=XM_036154030.1;extra_copy_number=0
CM058248.1	Liftoff	exon	64771838	64771968	.	-	.	ID=exon-XM_036154030.1-11;Parent=rna-XM_036154030.1;Dbxref=GeneID:244484,GenBank:XM_036154030.1,MGI:MGI:1924662;gbkey=mRNA;gene=Wdr17;product=WD repeat domain 17%2C transcript variant X13;transcript_id=XM_036154030.1;extra_copy_number=0
CM058248.1	Liftoff	exon	64772055	64772204	.	-	.	ID=exon-XM_036154030.1-10;Parent=rna-XM_036154030.1;Dbxref=GeneID:244484,GenBank:XM_036154030.1,MGI:MGI:1924662;gbkey=mRNA;gene=Wdr17;product=WD repeat domain 17%2C transcript variant X13;transcript_id=XM_036154030.1;extra_copy_number=0
CM058248.1	Liftoff	exon	64773471	64773673	.	-	.	ID=exon-XM_036154030.1-9;Parent=rna-XM_036154030.1;Dbxref=GeneID:244484,GenBank:XM_036154030.1,MGI:MGI:1924662;gbkey=mRNA;gene=Wdr17;product=WD repeat domain 17%2C transcript variant X13;transcript_id=XM_036154030.1;extra_copy_number=0
CM058248.1	Liftoff	exon	64775572	64775736	.	-	.	ID=exon-XM_036154030.1-8;Parent=rna-XM_036154030.1;Dbxref=GeneID:244484,GenBank:XM_036154030.1,MGI:MGI:1924662;gbkey=mRNA;gene=Wdr17;product=WD repeat domain 17%2C transcript variant X13;transcript_id=XM_036154030.1;extra_copy_number=0
CM058248.1	Liftoff	exon	64779060	64779146	.	-	.	ID=exon-XM_036154030.1-7;Parent=rna-XM_036154030.1;Dbxref=GeneID:244484,GenBank:XM_036154030.1,MGI:MGI:1924662;gbkey=mRNA;gene=Wdr17;product=WD repeat domain 17%2C transcript variant X13;transcript_id=XM_036154030.1;extra_copy_number=0
CM058248.1	Liftoff	exon	64781004	64781086	.	-	.	ID=exon-XM_036154030.1-6;Parent=rna-XM_036154030.1;Dbxref=GeneID:244484,GenBank:XM_036154030.1,MGI:MGI:1924662;gbkey=mRNA;gene=Wdr17;product=WD repeat domain 17%2C transcript variant X13;transcript_id=XM_036154030.1;extra_copy_number=0
CM058248.1	Liftoff	exon	64792032	64792216	.	-	.	ID=exon-XM_036154030.1-5;Parent=rna-XM_036154030.1;Dbxref=GeneID:244484,GenBank:XM_036154030.1,MGI:MGI:1924662;gbkey=mRNA;gene=Wdr17;product=WD repeat domain 17%2C transcript variant X13;transcript_id=XM_036154030.1;extra_copy_number=0
CM058248.1	Liftoff	exon	64800689	64800919	.	-	.	ID=exon-XM_036154030.1-4;Parent=rna-XM_036154030.1;Dbxref=GeneID:244484,GenBank:XM_036154030.1,MGI:MGI:1924662;gbkey=mRNA;gene=Wdr17;product=WD repeat domain 17%2C transcript variant X13;transcript_id=XM_036154030.1;extra_copy_number=0
CM058248.1	Liftoff	exon	64803732	64803915	.	-	.	ID=exon-XM_036154030.1-3;Parent=rna-XM_036154030.1;Dbxref=GeneID:244484,GenBank:XM_036154030.1,MGI:MGI:1924662;gbkey=mRNA;gene=Wdr17;product=WD repeat domain 17%2C transcript variant X13;transcript_id=XM_036154030.1;extra_copy_number=0
CM058248.1	Liftoff	exon	64806946	64807074	.	-	.	ID=exon-XM_036154030.1-2;Parent=rna-XM_036154030.1;Dbxref=GeneID:244484,GenBank:XM_036154030.1,MGI:MGI:1924662;gbkey=mRNA;gene=Wdr17;product=WD repeat domain 17%2C transcript variant X13;transcript_id=XM_036154030.1;extra_copy_number=0
CM058248.1	Liftoff	exon	64831299	64831524	.	-	.	ID=exon-XM_036154030.1-1;Parent=rna-XM_036154030.1;Dbxref=GeneID:244484,GenBank:XM_036154030.1,MGI:MGI:1924662;gbkey=mRNA;gene=Wdr17;product=WD repeat domain 17%2C transcript variant X13;transcript_id=XM_036154030.1;extra_copy_number=0
CM058248.1	Liftoff	CDS	64740471	64740590	.	-	.	ID=cds-XP_036009923.1;Parent=rna-XM_036154030.1;Dbxref=GeneID:244484,GenBank:XP_036009923.1,MGI:MGI:1924662;Name=XP_036009923.1;gbkey=CDS;gene=Wdr17;product=WD repeat-containing protein 17 isoform X11;protein_id=XP_036009923.1;extra_copy_number=0
CM058248.1	Liftoff	CDS	64742983	64743166	.	-	.	ID=cds-XP_036009923.1;Parent=rna-XM_036154030.1;Dbxref=GeneID:244484,GenBank:XP_036009923.1,MGI:MGI:1924662;Name=XP_036009923.1;gbkey=CDS;gene=Wdr17;product=WD repeat-containing protein 17 isoform X11;protein_id=XP_036009923.1;extra_copy_number=0
CM058248.1	Liftoff	CDS	64746115	64746213	.	-	.	ID=cds-XP_036009923.1;Parent=rna-XM_036154030.1;Dbxref=GeneID:244484,GenBank:XP_036009923.1,MGI:MGI:1924662;Name=XP_036009923.1;gbkey=CDS;gene=Wdr17;product=WD repeat-containing protein 17 isoform X11;protein_id=XP_036009923.1;extra_copy_number=0
CM058248.1	Liftoff	CDS	64748937	64749038	.	-	.	ID=cds-XP_036009923.1;Parent=rna-XM_036154030.1;Dbxref=GeneID:244484,GenBank:XP_036009923.1,MGI:MGI:1924662;Name=XP_036009923.1;gbkey=CDS;gene=Wdr17;product=WD repeat-containing protein 17 isoform X11;protein_id=XP_036009923.1;extra_copy_number=0
CM058248.1	Liftoff	CDS	64750051	64750153	.	-	.	ID=cds-XP_036009923.1;Parent=rna-XM_036154030.1;Dbxref=GeneID:244484,GenBank:XP_036009923.1,MGI:MGI:1924662;Name=XP_036009923.1;gbkey=CDS;gene=Wdr17;product=WD repeat-containing protein 17 isoform X11;protein_id=XP_036009923.1;extra_copy_number=0
CM058248.1	Liftoff	CDS	64750486	64750627	.	-	.	ID=cds-XP_036009923.1;Parent=rna-XM_036154030.1;Dbxref=GeneID:244484,GenBank:XP_036009923.1,MGI:MGI:1924662;Name=XP_036009923.1;gbkey=CDS;gene=Wdr17;product=WD repeat-containing protein 17 isoform X11;protein_id=XP_036009923.1;extra_copy_number=0
CM058248.1	Liftoff	CDS	64753764	64753875	.	-	.	ID=cds-XP_036009923.1;Parent=rna-XM_036154030.1;Dbxref=GeneID:244484,GenBank:XP_036009923.1,MGI:MGI:1924662;Name=XP_036009923.1;gbkey=CDS;gene=Wdr17;product=WD repeat-containing protein 17 isoform X11;protein_id=XP_036009923.1;extra_copy_number=0
CM058248.1	Liftoff	CDS	64755988	64756008	.	-	.	ID=cds-XP_036009923.1;Parent=rna-XM_036154030.1;Dbxref=GeneID:244484,GenBank:XP_036009923.1,MGI:MGI:1924662;Name=XP_036009923.1;gbkey=CDS;gene=Wdr17;product=WD repeat-containing protein 17 isoform X11;protein_id=XP_036009923.1;extra_copy_number=0
CM058248.1	Liftoff	CDS	64758845	64758984	.	-	.	ID=cds-XP_036009923.1;Parent=rna-XM_036154030.1;Dbxref=GeneID:244484,GenBank:XP_036009923.1,MGI:MGI:1924662;Name=XP_036009923.1;gbkey=CDS;gene=Wdr17;product=WD repeat-containing protein 17 isoform X11;protein_id=XP_036009923.1;extra_copy_number=0
CM058248.1	Liftoff	CDS	64759758	64759857	.	-	.	ID=cds-XP_036009923.1;Parent=rna-XM_036154030.1;Dbxref=GeneID:244484,GenBank:XP_036009923.1,MGI:MGI:1924662;Name=XP_036009923.1;gbkey=CDS;gene=Wdr17;product=WD repeat-containing protein 17 isoform X11;protein_id=XP_036009923.1;extra_copy_number=0
CM058248.1	Liftoff	CDS	64761907	64761998	.	-	.	ID=cds-XP_036009923.1;Parent=rna-XM_036154030.1;Dbxref=GeneID:244484,GenBank:XP_036009923.1,MGI:MGI:1924662;Name=XP_036009923.1;gbkey=CDS;gene=Wdr17;product=WD repeat-containing protein 17 isoform X11;protein_id=XP_036009923.1;extra_copy_number=0
CM058248.1	Liftoff	CDS	64764500	64764632	.	-	.	ID=cds-XP_036009923.1;Parent=rna-XM_036154030.1;Dbxref=GeneID:244484,GenBank:XP_036009923.1,MGI:MGI:1924662;Name=XP_036009923.1;gbkey=CDS;gene=Wdr17;product=WD repeat-containing protein 17 isoform X11;protein_id=XP_036009923.1;extra_copy_number=0
CM058248.1	Liftoff	CDS	64767816	64767880	.	-	.	ID=cds-XP_036009923.1;Parent=rna-XM_036154030.1;Dbxref=GeneID:244484,GenBank:XP_036009923.1,MGI:MGI:1924662;Name=XP_036009923.1;gbkey=CDS;gene=Wdr17;product=WD repeat-containing protein 17 isoform X11;protein_id=XP_036009923.1;extra_copy_number=0
CM058248.1	Liftoff	CDS	64770205	64770360	.	-	.	ID=cds-XP_036009923.1;Parent=rna-XM_036154030.1;Dbxref=GeneID:244484,GenBank:XP_036009923.1,MGI:MGI:1924662;Name=XP_036009923.1;gbkey=CDS;gene=Wdr17;product=WD repeat-containing protein 17 isoform X11;protein_id=XP_036009923.1;extra_copy_number=0
CM058248.1	Liftoff	CDS	64771393	64771518	.	-	.	ID=cds-XP_036009923.1;Parent=rna-XM_036154030.1;Dbxref=GeneID:244484,GenBank:XP_036009923.1,MGI:MGI:1924662;Name=XP_036009923.1;gbkey=CDS;gene=Wdr17;product=WD repeat-containing protein 17 isoform X11;protein_id=XP_036009923.1;extra_copy_number=0
CM058248.1	Liftoff	CDS	64771838	64771968	.	-	.	ID=cds-XP_036009923.1;Parent=rna-XM_036154030.1;Dbxref=GeneID:244484,GenBank:XP_036009923.1,MGI:MGI:1924662;Name=XP_036009923.1;gbkey=CDS;gene=Wdr17;product=WD repeat-containing protein 17 isoform X11;protein_id=XP_036009923.1;extra_copy_number=0
CM058248.1	Liftoff	CDS	64772055	64772204	.	-	.	ID=cds-XP_036009923.1;Parent=rna-XM_036154030.1;Dbxref=GeneID:244484,GenBank:XP_036009923.1,MGI:MGI:1924662;Name=XP_036009923.1;gbkey=CDS;gene=Wdr17;product=WD repeat-containing protein 17 isoform X11;protein_id=XP_036009923.1;extra_copy_number=0
CM058248.1	Liftoff	CDS	64773471	64773673	.	-	.	ID=cds-XP_036009923.1;Parent=rna-XM_036154030.1;Dbxref=GeneID:244484,GenBank:XP_036009923.1,MGI:MGI:1924662;Name=XP_036009923.1;gbkey=CDS;gene=Wdr17;product=WD repeat-containing protein 17 isoform X11;protein_id=XP_036009923.1;extra_copy_number=0
CM058248.1	Liftoff	CDS	64775572	64775736	.	-	.	ID=cds-XP_036009923.1;Parent=rna-XM_036154030.1;Dbxref=GeneID:244484,GenBank:XP_036009923.1,MGI:MGI:1924662;Name=XP_036009923.1;gbkey=CDS;gene=Wdr17;product=WD repeat-containing protein 17 isoform X11;protein_id=XP_036009923.1;extra_copy_number=0
CM058248.1	Liftoff	CDS	64779060	64779146	.	-	.	ID=cds-XP_036009923.1;Parent=rna-XM_036154030.1;Dbxref=GeneID:244484,GenBank:XP_036009923.1,MGI:MGI:1924662;Name=XP_036009923.1;gbkey=CDS;gene=Wdr17;product=WD repeat-containing protein 17 isoform X11;protein_id=XP_036009923.1;extra_copy_number=0
CM058248.1	Liftoff	CDS	64781004	64781086	.	-	.	ID=cds-XP_036009923.1;Parent=rna-XM_036154030.1;Dbxref=GeneID:244484,GenBank:XP_036009923.1,MGI:MGI:1924662;Name=XP_036009923.1;gbkey=CDS;gene=Wdr17;product=WD repeat-containing protein 17 isoform X11;protein_id=XP_036009923.1;extra_copy_number=0
CM058248.1	Liftoff	CDS	64792032	64792216	.	-	.	ID=cds-XP_036009923.1;Parent=rna-XM_036154030.1;Dbxref=GeneID:244484,GenBank:XP_036009923.1,MGI:MGI:1924662;Name=XP_036009923.1;gbkey=CDS;gene=Wdr17;product=WD repeat-containing protein 17 isoform X11;protein_id=XP_036009923.1;extra_copy_number=0
CM058248.1	Liftoff	CDS	64800689	64800919	.	-	.	ID=cds-XP_036009923.1;Parent=rna-XM_036154030.1;Dbxref=GeneID:244484,GenBank:XP_036009923.1,MGI:MGI:1924662;Name=XP_036009923.1;gbkey=CDS;gene=Wdr17;product=WD repeat-containing protein 17 isoform X11;protein_id=XP_036009923.1;extra_copy_number=0
CM058248.1	Liftoff	CDS	64803732	64803915	.	-	.	ID=cds-XP_036009923.1;Parent=rna-XM_036154030.1;Dbxref=GeneID:244484,GenBank:XP_036009923.1,MGI:MGI:1924662;Name=XP_036009923.1;gbkey=CDS;gene=Wdr17;product=WD repeat-containing protein 17 isoform X11;protein_id=XP_036009923.1;extra_copy_number=0
CM058248.1	Liftoff	CDS	64806946	64807068	.	-	.	ID=cds-XP_036009923.1;Parent=rna-XM_036154030.1;Dbxref=GeneID:244484,GenBank:XP_036009923.1,MGI:MGI:1924662;Name=XP_036009923.1;gbkey=CDS;gene=Wdr17;product=WD repeat-containing protein 17 isoform X11;protein_id=XP_036009923.1;extra_copy_number=0
CM058248.1	Liftoff	mRNA	64739963	64831524	.	-	.	ID=rna-XM_036154031.1;Parent=gene-Wdr17;Dbxref=GeneID:244484,GenBank:XM_036154031.1,MGI:MGI:1924662;Name=XM_036154031.1;gbkey=mRNA;gene=Wdr17;model_evidence=Supporting evidence includes similarity to: 5 ESTs%2C 2 Proteins%2C 137 long SRA reads%2C and 100%25 coverage of the annotated genomic feature by RNAseq alignments%2C including 9 samples with support for all annotated introns;product=WD repeat domain 17%2C transcript variant X14;transcript_id=XM_036154031.1;matches_ref_protein=False;valid_ORF=True;extra_copy_number=0
CM058248.1	Liftoff	exon	64739963	64740590	.	-	.	ID=exon-XM_036154031.1-28;Parent=rna-XM_036154031.1;Dbxref=GeneID:244484,GenBank:XM_036154031.1,MGI:MGI:1924662;gbkey=mRNA;gene=Wdr17;product=WD repeat domain 17%2C transcript variant X14;transcript_id=XM_036154031.1;extra_copy_number=0
CM058248.1	Liftoff	exon	64742983	64743166	.	-	.	ID=exon-XM_036154031.1-27;Parent=rna-XM_036154031.1;Dbxref=GeneID:244484,GenBank:XM_036154031.1,MGI:MGI:1924662;gbkey=mRNA;gene=Wdr17;product=WD repeat domain 17%2C transcript variant X14;transcript_id=XM_036154031.1;extra_copy_number=0
CM058248.1	Liftoff	exon	64746115	64746213	.	-	.	ID=exon-XM_036154031.1-26;Parent=rna-XM_036154031.1;Dbxref=GeneID:244484,GenBank:XM_036154031.1,MGI:MGI:1924662;gbkey=mRNA;gene=Wdr17;product=WD repeat domain 17%2C transcript variant X14;transcript_id=XM_036154031.1;extra_copy_number=0
CM058248.1	Liftoff	exon	64748937	64749038	.	-	.	ID=exon-XM_036154031.1-25;Parent=rna-XM_036154031.1;Dbxref=GeneID:244484,GenBank:XM_036154031.1,MGI:MGI:1924662;gbkey=mRNA;gene=Wdr17;product=WD repeat domain 17%2C transcript variant X14;transcript_id=XM_036154031.1;extra_copy_number=0
CM058248.1	Liftoff	exon	64750051	64750153	.	-	.	ID=exon-XM_036154031.1-24;Parent=rna-XM_036154031.1;Dbxref=GeneID:244484,GenBank:XM_036154031.1,MGI:MGI:1924662;gbkey=mRNA;gene=Wdr17;product=WD repeat domain 17%2C transcript variant X14;transcript_id=XM_036154031.1;extra_copy_number=0
CM058248.1	Liftoff	exon	64750486	64750627	.	-	.	ID=exon-XM_036154031.1-23;Parent=rna-XM_036154031.1;Dbxref=GeneID:244484,GenBank:XM_036154031.1,MGI:MGI:1924662;gbkey=mRNA;gene=Wdr17;product=WD repeat domain 17%2C transcript variant X14;transcript_id=XM_036154031.1;extra_copy_number=0
CM058248.1	Liftoff	exon	64753764	64753875	.	-	.	ID=exon-XM_036154031.1-22;Parent=rna-XM_036154031.1;Dbxref=GeneID:244484,GenBank:XM_036154031.1,MGI:MGI:1924662;gbkey=mRNA;gene=Wdr17;product=WD repeat domain 17%2C transcript variant X14;transcript_id=XM_036154031.1;extra_copy_number=0
CM058248.1	Liftoff	exon	64755988	64756008	.	-	.	ID=exon-XM_036154031.1-21;Parent=rna-XM_036154031.1;Dbxref=GeneID:244484,GenBank:XM_036154031.1,MGI:MGI:1924662;gbkey=mRNA;gene=Wdr17;product=WD repeat domain 17%2C transcript variant X14;transcript_id=XM_036154031.1;extra_copy_number=0
CM058248.1	Liftoff	exon	64758845	64758984	.	-	.	ID=exon-XM_036154031.1-20;Parent=rna-XM_036154031.1;Dbxref=GeneID:244484,GenBank:XM_036154031.1,MGI:MGI:1924662;gbkey=mRNA;gene=Wdr17;product=WD repeat domain 17%2C transcript variant X14;transcript_id=XM_036154031.1;extra_copy_number=0
CM058248.1	Liftoff	exon	64759758	64759857	.	-	.	ID=exon-XM_036154031.1-19;Parent=rna-XM_036154031.1;Dbxref=GeneID:244484,GenBank:XM_036154031.1,MGI:MGI:1924662;gbkey=mRNA;gene=Wdr17;product=WD repeat domain 17%2C transcript variant X14;transcript_id=XM_036154031.1;extra_copy_number=0
CM058248.1	Liftoff	exon	64761907	64761998	.	-	.	ID=exon-XM_036154031.1-18;Parent=rna-XM_036154031.1;Dbxref=GeneID:244484,GenBank:XM_036154031.1,MGI:MGI:1924662;gbkey=mRNA;gene=Wdr17;product=WD repeat domain 17%2C transcript variant X14;transcript_id=XM_036154031.1;extra_copy_number=0
CM058248.1	Liftoff	exon	64764500	64764632	.	-	.	ID=exon-XM_036154031.1-17;Parent=rna-XM_036154031.1;Dbxref=GeneID:244484,GenBank:XM_036154031.1,MGI:MGI:1924662;gbkey=mRNA;gene=Wdr17;product=WD repeat domain 17%2C transcript variant X14;transcript_id=XM_036154031.1;extra_copy_number=0
CM058248.1	Liftoff	exon	64767816	64767880	.	-	.	ID=exon-XM_036154031.1-16;Parent=rna-XM_036154031.1;Dbxref=GeneID:244484,GenBank:XM_036154031.1,MGI:MGI:1924662;gbkey=mRNA;gene=Wdr17;product=WD repeat domain 17%2C transcript variant X14;transcript_id=XM_036154031.1;extra_copy_number=0
CM058248.1	Liftoff	exon	64770205	64770360	.	-	.	ID=exon-XM_036154031.1-15;Parent=rna-XM_036154031.1;Dbxref=GeneID:244484,GenBank:XM_036154031.1,MGI:MGI:1924662;gbkey=mRNA;gene=Wdr17;product=WD repeat domain 17%2C transcript variant X14;transcript_id=XM_036154031.1;extra_copy_number=0
CM058248.1	Liftoff	exon	64771393	64771518	.	-	.	ID=exon-XM_036154031.1-14;Parent=rna-XM_036154031.1;Dbxref=GeneID:244484,GenBank:XM_036154031.1,MGI:MGI:1924662;gbkey=mRNA;gene=Wdr17;product=WD repeat domain 17%2C transcript variant X14;transcript_id=XM_036154031.1;extra_copy_number=0
CM058248.1	Liftoff	exon	64771838	64771968	.	-	.	ID=exon-XM_036154031.1-13;Parent=rna-XM_036154031.1;Dbxref=GeneID:244484,GenBank:XM_036154031.1,MGI:MGI:1924662;gbkey=mRNA;gene=Wdr17;product=WD repeat domain 17%2C transcript variant X14;transcript_id=XM_036154031.1;extra_copy_number=0
CM058248.1	Liftoff	exon	64772055	64772204	.	-	.	ID=exon-XM_036154031.1-12;Parent=rna-XM_036154031.1;Dbxref=GeneID:244484,GenBank:XM_036154031.1,MGI:MGI:1924662;gbkey=mRNA;gene=Wdr17;product=WD repeat domain 17%2C transcript variant X14;transcript_id=XM_036154031.1;extra_copy_number=0
CM058248.1	Liftoff	exon	64773471	64773673	.	-	.	ID=exon-XM_036154031.1-11;Parent=rna-XM_036154031.1;Dbxref=GeneID:244484,GenBank:XM_036154031.1,MGI:MGI:1924662;gbkey=mRNA;gene=Wdr17;product=WD repeat domain 17%2C transcript variant X14;transcript_id=XM_036154031.1;extra_copy_number=0
CM058248.1	Liftoff	exon	64775572	64775736	.	-	.	ID=exon-XM_036154031.1-10;Parent=rna-XM_036154031.1;Dbxref=GeneID:244484,GenBank:XM_036154031.1,MGI:MGI:1924662;gbkey=mRNA;gene=Wdr17;product=WD repeat domain 17%2C transcript variant X14;transcript_id=XM_036154031.1;extra_copy_number=0
CM058248.1	Liftoff	exon	64779060	64779146	.	-	.	ID=exon-XM_036154031.1-9;Parent=rna-XM_036154031.1;Dbxref=GeneID:244484,GenBank:XM_036154031.1,MGI:MGI:1924662;gbkey=mRNA;gene=Wdr17;product=WD repeat domain 17%2C transcript variant X14;transcript_id=XM_036154031.1;extra_copy_number=0
CM058248.1	Liftoff	exon	64781004	64781086	.	-	.	ID=exon-XM_036154031.1-8;Parent=rna-XM_036154031.1;Dbxref=GeneID:244484,GenBank:XM_036154031.1,MGI:MGI:1924662;gbkey=mRNA;gene=Wdr17;product=WD repeat domain 17%2C transcript variant X14;transcript_id=XM_036154031.1;extra_copy_number=0
CM058248.1	Liftoff	exon	64783190	64783281	.	-	.	ID=exon-XM_036154031.1-7;Parent=rna-XM_036154031.1;Dbxref=GeneID:244484,GenBank:XM_036154031.1,MGI:MGI:1924662;gbkey=mRNA;gene=Wdr17;product=WD repeat domain 17%2C transcript variant X14;transcript_id=XM_036154031.1;extra_copy_number=0
CM058248.1	Liftoff	exon	64784235	64784403	.	-	.	ID=exon-XM_036154031.1-6;Parent=rna-XM_036154031.1;Dbxref=GeneID:244484,GenBank:XM_036154031.1,MGI:MGI:1924662;gbkey=mRNA;gene=Wdr17;product=WD repeat domain 17%2C transcript variant X14;transcript_id=XM_036154031.1;extra_copy_number=0
CM058248.1	Liftoff	exon	64792032	64792216	.	-	.	ID=exon-XM_036154031.1-5;Parent=rna-XM_036154031.1;Dbxref=GeneID:244484,GenBank:XM_036154031.1,MGI:MGI:1924662;gbkey=mRNA;gene=Wdr17;product=WD repeat domain 17%2C transcript variant X14;transcript_id=XM_036154031.1;extra_copy_number=0
CM058248.1	Liftoff	exon	64796084	64796206	.	-	.	ID=exon-XM_036154031.1-4;Parent=rna-XM_036154031.1;Dbxref=GeneID:244484,GenBank:XM_036154031.1,MGI:MGI:1924662;gbkey=mRNA;gene=Wdr17;product=WD repeat domain 17%2C transcript variant X14;transcript_id=XM_036154031.1;extra_copy_number=0
CM058248.1	Liftoff	exon	64798211	64798462	.	-	.	ID=exon-XM_036154031.1-3;Parent=rna-XM_036154031.1;Dbxref=GeneID:244484,GenBank:XM_036154031.1,MGI:MGI:1924662;gbkey=mRNA;gene=Wdr17;product=WD repeat domain 17%2C transcript variant X14;transcript_id=XM_036154031.1;extra_copy_number=0
CM058248.1	Liftoff	exon	64800689	64800919	.	-	.	ID=exon-XM_036154031.1-2;Parent=rna-XM_036154031.1;Dbxref=GeneID:244484,GenBank:XM_036154031.1,MGI:MGI:1924662;gbkey=mRNA;gene=Wdr17;product=WD repeat domain 17%2C transcript variant X14;transcript_id=XM_036154031.1;extra_copy_number=0
CM058248.1	Liftoff	exon	64831299	64831524	.	-	.	ID=exon-XM_036154031.1-1;Parent=rna-XM_036154031.1;Dbxref=GeneID:244484,GenBank:XM_036154031.1,MGI:MGI:1924662;gbkey=mRNA;gene=Wdr17;product=WD repeat domain 17%2C transcript variant X14;transcript_id=XM_036154031.1;extra_copy_number=0
CM058248.1	Liftoff	CDS	64740471	64740590	.	-	.	ID=cds-XP_036009924.1;Parent=rna-XM_036154031.1;Dbxref=GeneID:244484,GenBank:XP_036009924.1,MGI:MGI:1924662;Name=XP_036009924.1;gbkey=CDS;gene=Wdr17;product=WD repeat-containing protein 17 isoform X12;protein_id=XP_036009924.1;extra_copy_number=0
CM058248.1	Liftoff	CDS	64742983	64743166	.	-	.	ID=cds-XP_036009924.1;Parent=rna-XM_036154031.1;Dbxref=GeneID:244484,GenBank:XP_036009924.1,MGI:MGI:1924662;Name=XP_036009924.1;gbkey=CDS;gene=Wdr17;product=WD repeat-containing protein 17 isoform X12;protein_id=XP_036009924.1;extra_copy_number=0
CM058248.1	Liftoff	CDS	64746115	64746213	.	-	.	ID=cds-XP_036009924.1;Parent=rna-XM_036154031.1;Dbxref=GeneID:244484,GenBank:XP_036009924.1,MGI:MGI:1924662;Name=XP_036009924.1;gbkey=CDS;gene=Wdr17;product=WD repeat-containing protein 17 isoform X12;protein_id=XP_036009924.1;extra_copy_number=0
CM058248.1	Liftoff	CDS	64748937	64749038	.	-	.	ID=cds-XP_036009924.1;Parent=rna-XM_036154031.1;Dbxref=GeneID:244484,GenBank:XP_036009924.1,MGI:MGI:1924662;Name=XP_036009924.1;gbkey=CDS;gene=Wdr17;product=WD repeat-containing protein 17 isoform X12;protein_id=XP_036009924.1;extra_copy_number=0
CM058248.1	Liftoff	CDS	64750051	64750153	.	-	.	ID=cds-XP_036009924.1;Parent=rna-XM_036154031.1;Dbxref=GeneID:244484,GenBank:XP_036009924.1,MGI:MGI:1924662;Name=XP_036009924.1;gbkey=CDS;gene=Wdr17;product=WD repeat-containing protein 17 isoform X12;protein_id=XP_036009924.1;extra_copy_number=0
CM058248.1	Liftoff	CDS	64750486	64750627	.	-	.	ID=cds-XP_036009924.1;Parent=rna-XM_036154031.1;Dbxref=GeneID:244484,GenBank:XP_036009924.1,MGI:MGI:1924662;Name=XP_036009924.1;gbkey=CDS;gene=Wdr17;product=WD repeat-containing protein 17 isoform X12;protein_id=XP_036009924.1;extra_copy_number=0
CM058248.1	Liftoff	CDS	64753764	64753875	.	-	.	ID=cds-XP_036009924.1;Parent=rna-XM_036154031.1;Dbxref=GeneID:244484,GenBank:XP_036009924.1,MGI:MGI:1924662;Name=XP_036009924.1;gbkey=CDS;gene=Wdr17;product=WD repeat-containing protein 17 isoform X12;protein_id=XP_036009924.1;extra_copy_number=0
CM058248.1	Liftoff	CDS	64755988	64756008	.	-	.	ID=cds-XP_036009924.1;Parent=rna-XM_036154031.1;Dbxref=GeneID:244484,GenBank:XP_036009924.1,MGI:MGI:1924662;Name=XP_036009924.1;gbkey=CDS;gene=Wdr17;product=WD repeat-containing protein 17 isoform X12;protein_id=XP_036009924.1;extra_copy_number=0
CM058248.1	Liftoff	CDS	64758845	64758984	.	-	.	ID=cds-XP_036009924.1;Parent=rna-XM_036154031.1;Dbxref=GeneID:244484,GenBank:XP_036009924.1,MGI:MGI:1924662;Name=XP_036009924.1;gbkey=CDS;gene=Wdr17;product=WD repeat-containing protein 17 isoform X12;protein_id=XP_036009924.1;extra_copy_number=0
CM058248.1	Liftoff	CDS	64759758	64759857	.	-	.	ID=cds-XP_036009924.1;Parent=rna-XM_036154031.1;Dbxref=GeneID:244484,GenBank:XP_036009924.1,MGI:MGI:1924662;Name=XP_036009924.1;gbkey=CDS;gene=Wdr17;product=WD repeat-containing protein 17 isoform X12;protein_id=XP_036009924.1;extra_copy_number=0
CM058248.1	Liftoff	CDS	64761907	64761998	.	-	.	ID=cds-XP_036009924.1;Parent=rna-XM_036154031.1;Dbxref=GeneID:244484,GenBank:XP_036009924.1,MGI:MGI:1924662;Name=XP_036009924.1;gbkey=CDS;gene=Wdr17;product=WD repeat-containing protein 17 isoform X12;protein_id=XP_036009924.1;extra_copy_number=0
CM058248.1	Liftoff	CDS	64764500	64764632	.	-	.	ID=cds-XP_036009924.1;Parent=rna-XM_036154031.1;Dbxref=GeneID:244484,GenBank:XP_036009924.1,MGI:MGI:1924662;Name=XP_036009924.1;gbkey=CDS;gene=Wdr17;product=WD repeat-containing protein 17 isoform X12;protein_id=XP_036009924.1;extra_copy_number=0
CM058248.1	Liftoff	CDS	64767816	64767880	.	-	.	ID=cds-XP_036009924.1;Parent=rna-XM_036154031.1;Dbxref=GeneID:244484,GenBank:XP_036009924.1,MGI:MGI:1924662;Name=XP_036009924.1;gbkey=CDS;gene=Wdr17;product=WD repeat-containing protein 17 isoform X12;protein_id=XP_036009924.1;extra_copy_number=0
CM058248.1	Liftoff	CDS	64770205	64770360	.	-	.	ID=cds-XP_036009924.1;Parent=rna-XM_036154031.1;Dbxref=GeneID:244484,GenBank:XP_036009924.1,MGI:MGI:1924662;Name=XP_036009924.1;gbkey=CDS;gene=Wdr17;product=WD repeat-containing protein 17 isoform X12;protein_id=XP_036009924.1;extra_copy_number=0
CM058248.1	Liftoff	CDS	64771393	64771518	.	-	.	ID=cds-XP_036009924.1;Parent=rna-XM_036154031.1;Dbxref=GeneID:244484,GenBank:XP_036009924.1,MGI:MGI:1924662;Name=XP_036009924.1;gbkey=CDS;gene=Wdr17;product=WD repeat-containing protein 17 isoform X12;protein_id=XP_036009924.1;extra_copy_number=0
CM058248.1	Liftoff	CDS	64771838	64771968	.	-	.	ID=cds-XP_036009924.1;Parent=rna-XM_036154031.1;Dbxref=GeneID:244484,GenBank:XP_036009924.1,MGI:MGI:1924662;Name=XP_036009924.1;gbkey=CDS;gene=Wdr17;product=WD repeat-containing protein 17 isoform X12;protein_id=XP_036009924.1;extra_copy_number=0
CM058248.1	Liftoff	CDS	64772055	64772204	.	-	.	ID=cds-XP_036009924.1;Parent=rna-XM_036154031.1;Dbxref=GeneID:244484,GenBank:XP_036009924.1,MGI:MGI:1924662;Name=XP_036009924.1;gbkey=CDS;gene=Wdr17;product=WD repeat-containing protein 17 isoform X12;protein_id=XP_036009924.1;extra_copy_number=0
CM058248.1	Liftoff	CDS	64773471	64773673	.	-	.	ID=cds-XP_036009924.1;Parent=rna-XM_036154031.1;Dbxref=GeneID:244484,GenBank:XP_036009924.1,MGI:MGI:1924662;Name=XP_036009924.1;gbkey=CDS;gene=Wdr17;product=WD repeat-containing protein 17 isoform X12;protein_id=XP_036009924.1;extra_copy_number=0
CM058248.1	Liftoff	CDS	64775572	64775736	.	-	.	ID=cds-XP_036009924.1;Parent=rna-XM_036154031.1;Dbxref=GeneID:244484,GenBank:XP_036009924.1,MGI:MGI:1924662;Name=XP_036009924.1;gbkey=CDS;gene=Wdr17;product=WD repeat-containing protein 17 isoform X12;protein_id=XP_036009924.1;extra_copy_number=0
CM058248.1	Liftoff	CDS	64779060	64779146	.	-	.	ID=cds-XP_036009924.1;Parent=rna-XM_036154031.1;Dbxref=GeneID:244484,GenBank:XP_036009924.1,MGI:MGI:1924662;Name=XP_036009924.1;gbkey=CDS;gene=Wdr17;product=WD repeat-containing protein 17 isoform X12;protein_id=XP_036009924.1;extra_copy_number=0
CM058248.1	Liftoff	CDS	64781004	64781086	.	-	.	ID=cds-XP_036009924.1;Parent=rna-XM_036154031.1;Dbxref=GeneID:244484,GenBank:XP_036009924.1,MGI:MGI:1924662;Name=XP_036009924.1;gbkey=CDS;gene=Wdr17;product=WD repeat-containing protein 17 isoform X12;protein_id=XP_036009924.1;extra_copy_number=0
CM058248.1	Liftoff	CDS	64783190	64783281	.	-	.	ID=cds-XP_036009924.1;Parent=rna-XM_036154031.1;Dbxref=GeneID:244484,GenBank:XP_036009924.1,MGI:MGI:1924662;Name=XP_036009924.1;gbkey=CDS;gene=Wdr17;product=WD repeat-containing protein 17 isoform X12;protein_id=XP_036009924.1;extra_copy_number=0
CM058248.1	Liftoff	CDS	64784235	64784403	.	-	.	ID=cds-XP_036009924.1;Parent=rna-XM_036154031.1;Dbxref=GeneID:244484,GenBank:XP_036009924.1,MGI:MGI:1924662;Name=XP_036009924.1;gbkey=CDS;gene=Wdr17;product=WD repeat-containing protein 17 isoform X12;protein_id=XP_036009924.1;extra_copy_number=0
CM058248.1	Liftoff	CDS	64792032	64792216	.	-	.	ID=cds-XP_036009924.1;Parent=rna-XM_036154031.1;Dbxref=GeneID:244484,GenBank:XP_036009924.1,MGI:MGI:1924662;Name=XP_036009924.1;gbkey=CDS;gene=Wdr17;product=WD repeat-containing protein 17 isoform X12;protein_id=XP_036009924.1;extra_copy_number=0
CM058248.1	Liftoff	CDS	64796084	64796206	.	-	.	ID=cds-XP_036009924.1;Parent=rna-XM_036154031.1;Dbxref=GeneID:244484,GenBank:XP_036009924.1,MGI:MGI:1924662;Name=XP_036009924.1;gbkey=CDS;gene=Wdr17;product=WD repeat-containing protein 17 isoform X12;protein_id=XP_036009924.1;extra_copy_number=0
CM058248.1	Liftoff	CDS	64798211	64798226	.	-	.	ID=cds-XP_036009924.1;Parent=rna-XM_036154031.1;Dbxref=GeneID:244484,GenBank:XP_036009924.1,MGI:MGI:1924662;Name=XP_036009924.1;gbkey=CDS;gene=Wdr17;product=WD repeat-containing protein 17 isoform X12;protein_id=XP_036009924.1;extra_copy_number=0
CM058248.1	Liftoff	transcript	64739963	64831532	.	-	.	ID=rna-XR_001778439.3;Parent=gene-Wdr17;Dbxref=GeneID:244484,GenBank:XR_001778439.3,MGI:MGI:1924662;Name=XR_001778439.3;gbkey=misc_RNA;gene=Wdr17;model_evidence=Supporting evidence includes similarity to: 1 mRNA%2C 8 ESTs%2C 173 long SRA reads%2C and 100%25 coverage of the annotated genomic feature by RNAseq alignments%2C including 7 samples with support for all annotated introns;product=WD repeat domain 17%2C transcript variant X17;transcript_id=XR_001778439.3;extra_copy_number=0
CM058248.1	Liftoff	exon	64739963	64740590	.	-	.	ID=exon-XR_001778439.3-30;Parent=rna-XR_001778439.3;Dbxref=GeneID:244484,GenBank:XR_001778439.3,MGI:MGI:1924662;gbkey=misc_RNA;gene=Wdr17;product=WD repeat domain 17%2C transcript variant X17;transcript_id=XR_001778439.3;extra_copy_number=0
CM058248.1	Liftoff	exon	64742983	64743166	.	-	.	ID=exon-XR_001778439.3-29;Parent=rna-XR_001778439.3;Dbxref=GeneID:244484,GenBank:XR_001778439.3,MGI:MGI:1924662;gbkey=misc_RNA;gene=Wdr17;product=WD repeat domain 17%2C transcript variant X17;transcript_id=XR_001778439.3;extra_copy_number=0
CM058248.1	Liftoff	exon	64746115	64746213	.	-	.	ID=exon-XR_001778439.3-28;Parent=rna-XR_001778439.3;Dbxref=GeneID:244484,GenBank:XR_001778439.3,MGI:MGI:1924662;gbkey=misc_RNA;gene=Wdr17;product=WD repeat domain 17%2C transcript variant X17;transcript_id=XR_001778439.3;extra_copy_number=0
CM058248.1	Liftoff	exon	64748937	64749038	.	-	.	ID=exon-XR_001778439.3-27;Parent=rna-XR_001778439.3;Dbxref=GeneID:244484,GenBank:XR_001778439.3,MGI:MGI:1924662;gbkey=misc_RNA;gene=Wdr17;product=WD repeat domain 17%2C transcript variant X17;transcript_id=XR_001778439.3;extra_copy_number=0
CM058248.1	Liftoff	exon	64750051	64750153	.	-	.	ID=exon-XR_001778439.3-26;Parent=rna-XR_001778439.3;Dbxref=GeneID:244484,GenBank:XR_001778439.3,MGI:MGI:1924662;gbkey=misc_RNA;gene=Wdr17;product=WD repeat domain 17%2C transcript variant X17;transcript_id=XR_001778439.3;extra_copy_number=0
CM058248.1	Liftoff	exon	64750486	64750627	.	-	.	ID=exon-XR_001778439.3-25;Parent=rna-XR_001778439.3;Dbxref=GeneID:244484,GenBank:XR_001778439.3,MGI:MGI:1924662;gbkey=misc_RNA;gene=Wdr17;product=WD repeat domain 17%2C transcript variant X17;transcript_id=XR_001778439.3;extra_copy_number=0
CM058248.1	Liftoff	exon	64753764	64753875	.	-	.	ID=exon-XR_001778439.3-24;Parent=rna-XR_001778439.3;Dbxref=GeneID:244484,GenBank:XR_001778439.3,MGI:MGI:1924662;gbkey=misc_RNA;gene=Wdr17;product=WD repeat domain 17%2C transcript variant X17;transcript_id=XR_001778439.3;extra_copy_number=0
CM058248.1	Liftoff	exon	64758845	64758984	.	-	.	ID=exon-XR_001778439.3-23;Parent=rna-XR_001778439.3;Dbxref=GeneID:244484,GenBank:XR_001778439.3,MGI:MGI:1924662;gbkey=misc_RNA;gene=Wdr17;product=WD repeat domain 17%2C transcript variant X17;transcript_id=XR_001778439.3;extra_copy_number=0
CM058248.1	Liftoff	exon	64759758	64759857	.	-	.	ID=exon-XR_001778439.3-22;Parent=rna-XR_001778439.3;Dbxref=GeneID:244484,GenBank:XR_001778439.3,MGI:MGI:1924662;gbkey=misc_RNA;gene=Wdr17;product=WD repeat domain 17%2C transcript variant X17;transcript_id=XR_001778439.3;extra_copy_number=0
CM058248.1	Liftoff	exon	64761907	64761998	.	-	.	ID=exon-XR_001778439.3-21;Parent=rna-XR_001778439.3;Dbxref=GeneID:244484,GenBank:XR_001778439.3,MGI:MGI:1924662;gbkey=misc_RNA;gene=Wdr17;product=WD repeat domain 17%2C transcript variant X17;transcript_id=XR_001778439.3;extra_copy_number=0
CM058248.1	Liftoff	exon	64764500	64764632	.	-	.	ID=exon-XR_001778439.3-20;Parent=rna-XR_001778439.3;Dbxref=GeneID:244484,GenBank:XR_001778439.3,MGI:MGI:1924662;gbkey=misc_RNA;gene=Wdr17;product=WD repeat domain 17%2C transcript variant X17;transcript_id=XR_001778439.3;extra_copy_number=0
CM058248.1	Liftoff	exon	64767816	64767880	.	-	.	ID=exon-XR_001778439.3-19;Parent=rna-XR_001778439.3;Dbxref=GeneID:244484,GenBank:XR_001778439.3,MGI:MGI:1924662;gbkey=misc_RNA;gene=Wdr17;product=WD repeat domain 17%2C transcript variant X17;transcript_id=XR_001778439.3;extra_copy_number=0
CM058248.1	Liftoff	exon	64770205	64770360	.	-	.	ID=exon-XR_001778439.3-18;Parent=rna-XR_001778439.3;Dbxref=GeneID:244484,GenBank:XR_001778439.3,MGI:MGI:1924662;gbkey=misc_RNA;gene=Wdr17;product=WD repeat domain 17%2C transcript variant X17;transcript_id=XR_001778439.3;extra_copy_number=0
CM058248.1	Liftoff	exon	64771393	64771531	.	-	.	ID=exon-XR_001778439.3-17;Parent=rna-XR_001778439.3;Dbxref=GeneID:244484,GenBank:XR_001778439.3,MGI:MGI:1924662;gbkey=misc_RNA;gene=Wdr17;product=WD repeat domain 17%2C transcript variant X17;transcript_id=XR_001778439.3;extra_copy_number=0
CM058248.1	Liftoff	exon	64771838	64771968	.	-	.	ID=exon-XR_001778439.3-16;Parent=rna-XR_001778439.3;Dbxref=GeneID:244484,GenBank:XR_001778439.3,MGI:MGI:1924662;gbkey=misc_RNA;gene=Wdr17;product=WD repeat domain 17%2C transcript variant X17;transcript_id=XR_001778439.3;extra_copy_number=0
CM058248.1	Liftoff	exon	64772055	64772204	.	-	.	ID=exon-XR_001778439.3-15;Parent=rna-XR_001778439.3;Dbxref=GeneID:244484,GenBank:XR_001778439.3,MGI:MGI:1924662;gbkey=misc_RNA;gene=Wdr17;product=WD repeat domain 17%2C transcript variant X17;transcript_id=XR_001778439.3;extra_copy_number=0
CM058248.1	Liftoff	exon	64773471	64773673	.	-	.	ID=exon-XR_001778439.3-14;Parent=rna-XR_001778439.3;Dbxref=GeneID:244484,GenBank:XR_001778439.3,MGI:MGI:1924662;gbkey=misc_RNA;gene=Wdr17;product=WD repeat domain 17%2C transcript variant X17;transcript_id=XR_001778439.3;extra_copy_number=0
CM058248.1	Liftoff	exon	64775572	64775736	.	-	.	ID=exon-XR_001778439.3-13;Parent=rna-XR_001778439.3;Dbxref=GeneID:244484,GenBank:XR_001778439.3,MGI:MGI:1924662;gbkey=misc_RNA;gene=Wdr17;product=WD repeat domain 17%2C transcript variant X17;transcript_id=XR_001778439.3;extra_copy_number=0
CM058248.1	Liftoff	exon	64779060	64779146	.	-	.	ID=exon-XR_001778439.3-12;Parent=rna-XR_001778439.3;Dbxref=GeneID:244484,GenBank:XR_001778439.3,MGI:MGI:1924662;gbkey=misc_RNA;gene=Wdr17;product=WD repeat domain 17%2C transcript variant X17;transcript_id=XR_001778439.3;extra_copy_number=0
CM058248.1	Liftoff	exon	64781004	64781086	.	-	.	ID=exon-XR_001778439.3-11;Parent=rna-XR_001778439.3;Dbxref=GeneID:244484,GenBank:XR_001778439.3,MGI:MGI:1924662;gbkey=misc_RNA;gene=Wdr17;product=WD repeat domain 17%2C transcript variant X17;transcript_id=XR_001778439.3;extra_copy_number=0
CM058248.1	Liftoff	exon	64783190	64783281	.	-	.	ID=exon-XR_001778439.3-10;Parent=rna-XR_001778439.3;Dbxref=GeneID:244484,GenBank:XR_001778439.3,MGI:MGI:1924662;gbkey=misc_RNA;gene=Wdr17;product=WD repeat domain 17%2C transcript variant X17;transcript_id=XR_001778439.3;extra_copy_number=0
CM058248.1	Liftoff	exon	64784235	64784403	.	-	.	ID=exon-XR_001778439.3-9;Parent=rna-XR_001778439.3;Dbxref=GeneID:244484,GenBank:XR_001778439.3,MGI:MGI:1924662;gbkey=misc_RNA;gene=Wdr17;product=WD repeat domain 17%2C transcript variant X17;transcript_id=XR_001778439.3;extra_copy_number=0
CM058248.1	Liftoff	exon	64792032	64792216	.	-	.	ID=exon-XR_001778439.3-8;Parent=rna-XR_001778439.3;Dbxref=GeneID:244484,GenBank:XR_001778439.3,MGI:MGI:1924662;gbkey=misc_RNA;gene=Wdr17;product=WD repeat domain 17%2C transcript variant X17;transcript_id=XR_001778439.3;extra_copy_number=0
CM058248.1	Liftoff	exon	64796084	64796206	.	-	.	ID=exon-XR_001778439.3-7;Parent=rna-XR_001778439.3;Dbxref=GeneID:244484,GenBank:XR_001778439.3,MGI:MGI:1924662;gbkey=misc_RNA;gene=Wdr17;product=WD repeat domain 17%2C transcript variant X17;transcript_id=XR_001778439.3;extra_copy_number=0
CM058248.1	Liftoff	exon	64798211	64798462	.	-	.	ID=exon-XR_001778439.3-6;Parent=rna-XR_001778439.3;Dbxref=GeneID:244484,GenBank:XR_001778439.3,MGI:MGI:1924662;gbkey=misc_RNA;gene=Wdr17;product=WD repeat domain 17%2C transcript variant X17;transcript_id=XR_001778439.3;extra_copy_number=0
CM058248.1	Liftoff	exon	64800689	64800919	.	-	.	ID=exon-XR_001778439.3-5;Parent=rna-XR_001778439.3;Dbxref=GeneID:244484,GenBank:XR_001778439.3,MGI:MGI:1924662;gbkey=misc_RNA;gene=Wdr17;product=WD repeat domain 17%2C transcript variant X17;transcript_id=XR_001778439.3;extra_copy_number=0
CM058248.1	Liftoff	exon	64803732	64803915	.	-	.	ID=exon-XR_001778439.3-4;Parent=rna-XR_001778439.3;Dbxref=GeneID:244484,GenBank:XR_001778439.3,MGI:MGI:1924662;gbkey=misc_RNA;gene=Wdr17;product=WD repeat domain 17%2C transcript variant X17;transcript_id=XR_001778439.3;extra_copy_number=0
CM058248.1	Liftoff	exon	64806946	64807074	.	-	.	ID=exon-XR_001778439.3-3;Parent=rna-XR_001778439.3;Dbxref=GeneID:244484,GenBank:XR_001778439.3,MGI:MGI:1924662;gbkey=misc_RNA;gene=Wdr17;product=WD repeat domain 17%2C transcript variant X17;transcript_id=XR_001778439.3;extra_copy_number=0
CM058248.1	Liftoff	exon	64814177	64814282	.	-	.	ID=exon-XR_001778439.3-2;Parent=rna-XR_001778439.3;Dbxref=GeneID:244484,GenBank:XR_001778439.3,MGI:MGI:1924662;gbkey=misc_RNA;gene=Wdr17;product=WD repeat domain 17%2C transcript variant X17;transcript_id=XR_001778439.3;extra_copy_number=0
CM058248.1	Liftoff	exon	64831299	64831532	.	-	.	ID=exon-XR_001778439.3-1;Parent=rna-XR_001778439.3;Dbxref=GeneID:244484,GenBank:XR_001778439.3,MGI:MGI:1924662;gbkey=misc_RNA;gene=Wdr17;product=WD repeat domain 17%2C transcript variant X17;transcript_id=XR_001778439.3;extra_copy_number=0
CM058248.1	Liftoff	transcript	64739963	64831530	.	-	.	ID=rna-XR_004934823.1;Parent=gene-Wdr17;Dbxref=GeneID:244484,GenBank:XR_004934823.1,MGI:MGI:1924662;Name=XR_004934823.1;gbkey=misc_RNA;gene=Wdr17;model_evidence=Supporting evidence includes similarity to: 1 mRNA%2C 8 ESTs%2C 162 long SRA reads%2C and 100%25 coverage of the annotated genomic feature by RNAseq alignments%2C including 13 samples with support for all annotated introns;product=WD repeat domain 17%2C transcript variant X15;transcript_id=XR_004934823.1;extra_copy_number=0
CM058248.1	Liftoff	exon	64739963	64740590	.	-	.	ID=exon-XR_004934823.1-30;Parent=rna-XR_004934823.1;Dbxref=GeneID:244484,GenBank:XR_004934823.1,MGI:MGI:1924662;gbkey=misc_RNA;gene=Wdr17;product=WD repeat domain 17%2C transcript variant X15;transcript_id=XR_004934823.1;extra_copy_number=0
CM058248.1	Liftoff	exon	64742983	64743166	.	-	.	ID=exon-XR_004934823.1-29;Parent=rna-XR_004934823.1;Dbxref=GeneID:244484,GenBank:XR_004934823.1,MGI:MGI:1924662;gbkey=misc_RNA;gene=Wdr17;product=WD repeat domain 17%2C transcript variant X15;transcript_id=XR_004934823.1;extra_copy_number=0
CM058248.1	Liftoff	exon	64746115	64746213	.	-	.	ID=exon-XR_004934823.1-28;Parent=rna-XR_004934823.1;Dbxref=GeneID:244484,GenBank:XR_004934823.1,MGI:MGI:1924662;gbkey=misc_RNA;gene=Wdr17;product=WD repeat domain 17%2C transcript variant X15;transcript_id=XR_004934823.1;extra_copy_number=0
CM058248.1	Liftoff	exon	64748937	64749038	.	-	.	ID=exon-XR_004934823.1-27;Parent=rna-XR_004934823.1;Dbxref=GeneID:244484,GenBank:XR_004934823.1,MGI:MGI:1924662;gbkey=misc_RNA;gene=Wdr17;product=WD repeat domain 17%2C transcript variant X15;transcript_id=XR_004934823.1;extra_copy_number=0
CM058248.1	Liftoff	exon	64750051	64750153	.	-	.	ID=exon-XR_004934823.1-26;Parent=rna-XR_004934823.1;Dbxref=GeneID:244484,GenBank:XR_004934823.1,MGI:MGI:1924662;gbkey=misc_RNA;gene=Wdr17;product=WD repeat domain 17%2C transcript variant X15;transcript_id=XR_004934823.1;extra_copy_number=0
CM058248.1	Liftoff	exon	64750486	64750627	.	-	.	ID=exon-XR_004934823.1-25;Parent=rna-XR_004934823.1;Dbxref=GeneID:244484,GenBank:XR_004934823.1,MGI:MGI:1924662;gbkey=misc_RNA;gene=Wdr17;product=WD repeat domain 17%2C transcript variant X15;transcript_id=XR_004934823.1;extra_copy_number=0
CM058248.1	Liftoff	exon	64753764	64753875	.	-	.	ID=exon-XR_004934823.1-24;Parent=rna-XR_004934823.1;Dbxref=GeneID:244484,GenBank:XR_004934823.1,MGI:MGI:1924662;gbkey=misc_RNA;gene=Wdr17;product=WD repeat domain 17%2C transcript variant X15;transcript_id=XR_004934823.1;extra_copy_number=0
CM058248.1	Liftoff	exon	64758845	64759046	.	-	.	ID=exon-XR_004934823.1-23;Parent=rna-XR_004934823.1;Dbxref=GeneID:244484,GenBank:XR_004934823.1,MGI:MGI:1924662;gbkey=misc_RNA;gene=Wdr17;product=WD repeat domain 17%2C transcript variant X15;transcript_id=XR_004934823.1;extra_copy_number=0
CM058248.1	Liftoff	exon	64759758	64759857	.	-	.	ID=exon-XR_004934823.1-22;Parent=rna-XR_004934823.1;Dbxref=GeneID:244484,GenBank:XR_004934823.1,MGI:MGI:1924662;gbkey=misc_RNA;gene=Wdr17;product=WD repeat domain 17%2C transcript variant X15;transcript_id=XR_004934823.1;extra_copy_number=0
CM058248.1	Liftoff	exon	64761907	64761998	.	-	.	ID=exon-XR_004934823.1-21;Parent=rna-XR_004934823.1;Dbxref=GeneID:244484,GenBank:XR_004934823.1,MGI:MGI:1924662;gbkey=misc_RNA;gene=Wdr17;product=WD repeat domain 17%2C transcript variant X15;transcript_id=XR_004934823.1;extra_copy_number=0
CM058248.1	Liftoff	exon	64764500	64764632	.	-	.	ID=exon-XR_004934823.1-20;Parent=rna-XR_004934823.1;Dbxref=GeneID:244484,GenBank:XR_004934823.1,MGI:MGI:1924662;gbkey=misc_RNA;gene=Wdr17;product=WD repeat domain 17%2C transcript variant X15;transcript_id=XR_004934823.1;extra_copy_number=0
CM058248.1	Liftoff	exon	64767816	64767880	.	-	.	ID=exon-XR_004934823.1-19;Parent=rna-XR_004934823.1;Dbxref=GeneID:244484,GenBank:XR_004934823.1,MGI:MGI:1924662;gbkey=misc_RNA;gene=Wdr17;product=WD repeat domain 17%2C transcript variant X15;transcript_id=XR_004934823.1;extra_copy_number=0
CM058248.1	Liftoff	exon	64770205	64770360	.	-	.	ID=exon-XR_004934823.1-18;Parent=rna-XR_004934823.1;Dbxref=GeneID:244484,GenBank:XR_004934823.1,MGI:MGI:1924662;gbkey=misc_RNA;gene=Wdr17;product=WD repeat domain 17%2C transcript variant X15;transcript_id=XR_004934823.1;extra_copy_number=0
CM058248.1	Liftoff	exon	64771393	64771518	.	-	.	ID=exon-XR_004934823.1-17;Parent=rna-XR_004934823.1;Dbxref=GeneID:244484,GenBank:XR_004934823.1,MGI:MGI:1924662;gbkey=misc_RNA;gene=Wdr17;product=WD repeat domain 17%2C transcript variant X15;transcript_id=XR_004934823.1;extra_copy_number=0
CM058248.1	Liftoff	exon	64771838	64771968	.	-	.	ID=exon-XR_004934823.1-16;Parent=rna-XR_004934823.1;Dbxref=GeneID:244484,GenBank:XR_004934823.1,MGI:MGI:1924662;gbkey=misc_RNA;gene=Wdr17;product=WD repeat domain 17%2C transcript variant X15;transcript_id=XR_004934823.1;extra_copy_number=0
CM058248.1	Liftoff	exon	64772055	64772204	.	-	.	ID=exon-XR_004934823.1-15;Parent=rna-XR_004934823.1;Dbxref=GeneID:244484,GenBank:XR_004934823.1,MGI:MGI:1924662;gbkey=misc_RNA;gene=Wdr17;product=WD repeat domain 17%2C transcript variant X15;transcript_id=XR_004934823.1;extra_copy_number=0
CM058248.1	Liftoff	exon	64773471	64773673	.	-	.	ID=exon-XR_004934823.1-14;Parent=rna-XR_004934823.1;Dbxref=GeneID:244484,GenBank:XR_004934823.1,MGI:MGI:1924662;gbkey=misc_RNA;gene=Wdr17;product=WD repeat domain 17%2C transcript variant X15;transcript_id=XR_004934823.1;extra_copy_number=0
CM058248.1	Liftoff	exon	64775572	64775736	.	-	.	ID=exon-XR_004934823.1-13;Parent=rna-XR_004934823.1;Dbxref=GeneID:244484,GenBank:XR_004934823.1,MGI:MGI:1924662;gbkey=misc_RNA;gene=Wdr17;product=WD repeat domain 17%2C transcript variant X15;transcript_id=XR_004934823.1;extra_copy_number=0
CM058248.1	Liftoff	exon	64779060	64779146	.	-	.	ID=exon-XR_004934823.1-12;Parent=rna-XR_004934823.1;Dbxref=GeneID:244484,GenBank:XR_004934823.1,MGI:MGI:1924662;gbkey=misc_RNA;gene=Wdr17;product=WD repeat domain 17%2C transcript variant X15;transcript_id=XR_004934823.1;extra_copy_number=0
CM058248.1	Liftoff	exon	64781004	64781086	.	-	.	ID=exon-XR_004934823.1-11;Parent=rna-XR_004934823.1;Dbxref=GeneID:244484,GenBank:XR_004934823.1,MGI:MGI:1924662;gbkey=misc_RNA;gene=Wdr17;product=WD repeat domain 17%2C transcript variant X15;transcript_id=XR_004934823.1;extra_copy_number=0
CM058248.1	Liftoff	exon	64783190	64783281	.	-	.	ID=exon-XR_004934823.1-10;Parent=rna-XR_004934823.1;Dbxref=GeneID:244484,GenBank:XR_004934823.1,MGI:MGI:1924662;gbkey=misc_RNA;gene=Wdr17;product=WD repeat domain 17%2C transcript variant X15;transcript_id=XR_004934823.1;extra_copy_number=0
CM058248.1	Liftoff	exon	64784235	64784403	.	-	.	ID=exon-XR_004934823.1-9;Parent=rna-XR_004934823.1;Dbxref=GeneID:244484,GenBank:XR_004934823.1,MGI:MGI:1924662;gbkey=misc_RNA;gene=Wdr17;product=WD repeat domain 17%2C transcript variant X15;transcript_id=XR_004934823.1;extra_copy_number=0
CM058248.1	Liftoff	exon	64792032	64792216	.	-	.	ID=exon-XR_004934823.1-8;Parent=rna-XR_004934823.1;Dbxref=GeneID:244484,GenBank:XR_004934823.1,MGI:MGI:1924662;gbkey=misc_RNA;gene=Wdr17;product=WD repeat domain 17%2C transcript variant X15;transcript_id=XR_004934823.1;extra_copy_number=0
CM058248.1	Liftoff	exon	64796084	64796206	.	-	.	ID=exon-XR_004934823.1-7;Parent=rna-XR_004934823.1;Dbxref=GeneID:244484,GenBank:XR_004934823.1,MGI:MGI:1924662;gbkey=misc_RNA;gene=Wdr17;product=WD repeat domain 17%2C transcript variant X15;transcript_id=XR_004934823.1;extra_copy_number=0
CM058248.1	Liftoff	exon	64798211	64798462	.	-	.	ID=exon-XR_004934823.1-6;Parent=rna-XR_004934823.1;Dbxref=GeneID:244484,GenBank:XR_004934823.1,MGI:MGI:1924662;gbkey=misc_RNA;gene=Wdr17;product=WD repeat domain 17%2C transcript variant X15;transcript_id=XR_004934823.1;extra_copy_number=0
CM058248.1	Liftoff	exon	64800689	64800919	.	-	.	ID=exon-XR_004934823.1-5;Parent=rna-XR_004934823.1;Dbxref=GeneID:244484,GenBank:XR_004934823.1,MGI:MGI:1924662;gbkey=misc_RNA;gene=Wdr17;product=WD repeat domain 17%2C transcript variant X15;transcript_id=XR_004934823.1;extra_copy_number=0
CM058248.1	Liftoff	exon	64803732	64803915	.	-	.	ID=exon-XR_004934823.1-4;Parent=rna-XR_004934823.1;Dbxref=GeneID:244484,GenBank:XR_004934823.1,MGI:MGI:1924662;gbkey=misc_RNA;gene=Wdr17;product=WD repeat domain 17%2C transcript variant X15;transcript_id=XR_004934823.1;extra_copy_number=0
CM058248.1	Liftoff	exon	64806946	64807074	.	-	.	ID=exon-XR_004934823.1-3;Parent=rna-XR_004934823.1;Dbxref=GeneID:244484,GenBank:XR_004934823.1,MGI:MGI:1924662;gbkey=misc_RNA;gene=Wdr17;product=WD repeat domain 17%2C transcript variant X15;transcript_id=XR_004934823.1;extra_copy_number=0
CM058248.1	Liftoff	exon	64814177	64814282	.	-	.	ID=exon-XR_004934823.1-2;Parent=rna-XR_004934823.1;Dbxref=GeneID:244484,GenBank:XR_004934823.1,MGI:MGI:1924662;gbkey=misc_RNA;gene=Wdr17;product=WD repeat domain 17%2C transcript variant X15;transcript_id=XR_004934823.1;extra_copy_number=0
CM058248.1	Liftoff	exon	64831299	64831530	.	-	.	ID=exon-XR_004934823.1-1;Parent=rna-XR_004934823.1;Dbxref=GeneID:244484,GenBank:XR_004934823.1,MGI:MGI:1924662;gbkey=misc_RNA;gene=Wdr17;product=WD repeat domain 17%2C transcript variant X15;transcript_id=XR_004934823.1;extra_copy_number=0
CM058248.1	Liftoff	gene	64886815	65150136	.	+	.	ID=gene-Gpm6a;Dbxref=GeneID:234267,MGI:MGI:107671;Name=Gpm6a;description=glycoprotein m6a;gbkey=Gene;gene=Gpm6a;gene_biotype=protein_coding;gene_synonym=Gpm6,M6A;coverage=1.0;sequence_ID=0.999;valid_ORFs=3;extra_copy_number=0;copy_num_ID=gene-Gpm6a_0
CM058248.1	Liftoff	mRNA	64886815	65150136	.	+	.	ID=rna-NM_001253754.1;Parent=gene-Gpm6a;Dbxref=GeneID:234267,GenBank:NM_001253754.1,MGI:MGI:107671;Name=NM_001253754.1;gbkey=mRNA;gene=Gpm6a;product=glycoprotein m6a%2C transcript variant 2;transcript_id=NM_001253754.1;matches_ref_protein=True;valid_ORF=True;extra_copy_number=0
CM058248.1	Liftoff	exon	64886815	64887031	.	+	.	ID=exon-NM_001253754.1-1;Parent=rna-NM_001253754.1;Dbxref=GeneID:234267,GenBank:NM_001253754.1,MGI:MGI:107671;gbkey=mRNA;gene=Gpm6a;product=glycoprotein m6a%2C transcript variant 2;transcript_id=NM_001253754.1;extra_copy_number=0
CM058248.1	Liftoff	exon	65126578	65126770	.	+	.	ID=exon-NM_001253754.1-2;Parent=rna-NM_001253754.1;Dbxref=GeneID:234267,GenBank:NM_001253754.1,MGI:MGI:107671;gbkey=mRNA;gene=Gpm6a;product=glycoprotein m6a%2C transcript variant 2;transcript_id=NM_001253754.1;extra_copy_number=0
CM058248.1	Liftoff	exon	65136488	65136644	.	+	.	ID=exon-NM_001253754.1-3;Parent=rna-NM_001253754.1;Dbxref=GeneID:234267,GenBank:NM_001253754.1,MGI:MGI:107671;gbkey=mRNA;gene=Gpm6a;product=glycoprotein m6a%2C transcript variant 2;transcript_id=NM_001253754.1;extra_copy_number=0
CM058248.1	Liftoff	exon	65139359	65139512	.	+	.	ID=exon-NM_001253754.1-4;Parent=rna-NM_001253754.1;Dbxref=GeneID:234267,GenBank:NM_001253754.1,MGI:MGI:107671;gbkey=mRNA;gene=Gpm6a;product=glycoprotein m6a%2C transcript variant 2;transcript_id=NM_001253754.1;extra_copy_number=0
CM058248.1	Liftoff	exon	65144036	65144112	.	+	.	ID=exon-NM_001253754.1-5;Parent=rna-NM_001253754.1;Dbxref=GeneID:234267,GenBank:NM_001253754.1,MGI:MGI:107671;gbkey=mRNA;gene=Gpm6a;product=glycoprotein m6a%2C transcript variant 2;transcript_id=NM_001253754.1;extra_copy_number=0
CM058248.1	Liftoff	exon	65144640	65144705	.	+	.	ID=exon-NM_001253754.1-6;Parent=rna-NM_001253754.1;Dbxref=GeneID:234267,GenBank:NM_001253754.1,MGI:MGI:107671;gbkey=mRNA;gene=Gpm6a;product=glycoprotein m6a%2C transcript variant 2;transcript_id=NM_001253754.1;extra_copy_number=0
CM058248.1	Liftoff	exon	65148035	65150136	.	+	.	ID=exon-NM_001253754.1-7;Parent=rna-NM_001253754.1;Dbxref=GeneID:234267,GenBank:NM_001253754.1,MGI:MGI:107671;gbkey=mRNA;gene=Gpm6a;product=glycoprotein m6a%2C transcript variant 2;transcript_id=NM_001253754.1;extra_copy_number=0
CM058248.1	Liftoff	CDS	64887028	64887031	.	+	.	ID=cds-NP_001240683.1;Parent=rna-NM_001253754.1;Dbxref=GeneID:234267,GenBank:NP_001240683.1,MGI:MGI:107671;Name=NP_001240683.1;Note=isoform 2 is encoded by transcript variant 2;gbkey=CDS;gene=Gpm6a;product=neuronal membrane glycoprotein M6-a isoform 2;protein_id=NP_001240683.1;extra_copy_number=0
CM058248.1	Liftoff	CDS	65126578	65126770	.	+	.	ID=cds-NP_001240683.1;Parent=rna-NM_001253754.1;Dbxref=GeneID:234267,GenBank:NP_001240683.1,MGI:MGI:107671;Name=NP_001240683.1;Note=isoform 2 is encoded by transcript variant 2;gbkey=CDS;gene=Gpm6a;product=neuronal membrane glycoprotein M6-a isoform 2;protein_id=NP_001240683.1;extra_copy_number=0
CM058248.1	Liftoff	CDS	65136488	65136644	.	+	.	ID=cds-NP_001240683.1;Parent=rna-NM_001253754.1;Dbxref=GeneID:234267,GenBank:NP_001240683.1,MGI:MGI:107671;Name=NP_001240683.1;Note=isoform 2 is encoded by transcript variant 2;gbkey=CDS;gene=Gpm6a;product=neuronal membrane glycoprotein M6-a isoform 2;protein_id=NP_001240683.1;extra_copy_number=0
CM058248.1	Liftoff	CDS	65139359	65139512	.	+	.	ID=cds-NP_001240683.1;Parent=rna-NM_001253754.1;Dbxref=GeneID:234267,GenBank:NP_001240683.1,MGI:MGI:107671;Name=NP_001240683.1;Note=isoform 2 is encoded by transcript variant 2;gbkey=CDS;gene=Gpm6a;product=neuronal membrane glycoprotein M6-a isoform 2;protein_id=NP_001240683.1;extra_copy_number=0
CM058248.1	Liftoff	CDS	65144036	65144112	.	+	.	ID=cds-NP_001240683.1;Parent=rna-NM_001253754.1;Dbxref=GeneID:234267,GenBank:NP_001240683.1,MGI:MGI:107671;Name=NP_001240683.1;Note=isoform 2 is encoded by transcript variant 2;gbkey=CDS;gene=Gpm6a;product=neuronal membrane glycoprotein M6-a isoform 2;protein_id=NP_001240683.1;extra_copy_number=0
CM058248.1	Liftoff	CDS	65144640	65144705	.	+	.	ID=cds-NP_001240683.1;Parent=rna-NM_001253754.1;Dbxref=GeneID:234267,GenBank:NP_001240683.1,MGI:MGI:107671;Name=NP_001240683.1;Note=isoform 2 is encoded by transcript variant 2;gbkey=CDS;gene=Gpm6a;product=neuronal membrane glycoprotein M6-a isoform 2;protein_id=NP_001240683.1;extra_copy_number=0
CM058248.1	Liftoff	CDS	65148035	65148187	.	+	.	ID=cds-NP_001240683.1;Parent=rna-NM_001253754.1;Dbxref=GeneID:234267,GenBank:NP_001240683.1,MGI:MGI:107671;Name=NP_001240683.1;Note=isoform 2 is encoded by transcript variant 2;gbkey=CDS;gene=Gpm6a;product=neuronal membrane glycoprotein M6-a isoform 2;protein_id=NP_001240683.1;extra_copy_number=0
CM058248.1	Liftoff	mRNA	65045346	65150136	.	+	.	ID=rna-NM_001253756.1;Parent=gene-Gpm6a;Dbxref=GeneID:234267,GenBank:NM_001253756.1,MGI:MGI:107671;Name=NM_001253756.1;gbkey=mRNA;gene=Gpm6a;product=glycoprotein m6a%2C transcript variant 3;transcript_id=NM_001253756.1;matches_ref_protein=True;valid_ORF=True;extra_copy_number=0
CM058248.1	Liftoff	exon	65045346	65045933	.	+	.	ID=exon-NM_001253756.1-1;Parent=rna-NM_001253756.1;Dbxref=GeneID:234267,GenBank:NM_001253756.1,MGI:MGI:107671;gbkey=mRNA;gene=Gpm6a;product=glycoprotein m6a%2C transcript variant 3;transcript_id=NM_001253756.1;extra_copy_number=0
CM058248.1	Liftoff	exon	65136488	65136644	.	+	.	ID=exon-NM_001253756.1-2;Parent=rna-NM_001253756.1;Dbxref=GeneID:234267,GenBank:NM_001253756.1,MGI:MGI:107671;gbkey=mRNA;gene=Gpm6a;product=glycoprotein m6a%2C transcript variant 3;transcript_id=NM_001253756.1;extra_copy_number=0
CM058248.1	Liftoff	exon	65139359	65139512	.	+	.	ID=exon-NM_001253756.1-3;Parent=rna-NM_001253756.1;Dbxref=GeneID:234267,GenBank:NM_001253756.1,MGI:MGI:107671;gbkey=mRNA;gene=Gpm6a;product=glycoprotein m6a%2C transcript variant 3;transcript_id=NM_001253756.1;extra_copy_number=0
CM058248.1	Liftoff	exon	65144036	65144112	.	+	.	ID=exon-NM_001253756.1-4;Parent=rna-NM_001253756.1;Dbxref=GeneID:234267,GenBank:NM_001253756.1,MGI:MGI:107671;gbkey=mRNA;gene=Gpm6a;product=glycoprotein m6a%2C transcript variant 3;transcript_id=NM_001253756.1;extra_copy_number=0
CM058248.1	Liftoff	exon	65144640	65144705	.	+	.	ID=exon-NM_001253756.1-5;Parent=rna-NM_001253756.1;Dbxref=GeneID:234267,GenBank:NM_001253756.1,MGI:MGI:107671;gbkey=mRNA;gene=Gpm6a;product=glycoprotein m6a%2C transcript variant 3;transcript_id=NM_001253756.1;extra_copy_number=0
CM058248.1	Liftoff	exon	65148035	65150136	.	+	.	ID=exon-NM_001253756.1-6;Parent=rna-NM_001253756.1;Dbxref=GeneID:234267,GenBank:NM_001253756.1,MGI:MGI:107671;gbkey=mRNA;gene=Gpm6a;product=glycoprotein m6a%2C transcript variant 3;transcript_id=NM_001253756.1;extra_copy_number=0
CM058248.1	Liftoff	CDS	65136555	65136644	.	+	.	ID=cds-NP_001240685.1;Parent=rna-NM_001253756.1;Dbxref=GeneID:234267,GenBank:NP_001240685.1,MGI:MGI:107671;Name=NP_001240685.1;Note=isoform 3 is encoded by transcript variant 3;gbkey=CDS;gene=Gpm6a;product=neuronal membrane glycoprotein M6-a isoform 3;protein_id=NP_001240685.1;extra_copy_number=0
CM058248.1	Liftoff	CDS	65139359	65139512	.	+	.	ID=cds-NP_001240685.1;Parent=rna-NM_001253756.1;Dbxref=GeneID:234267,GenBank:NP_001240685.1,MGI:MGI:107671;Name=NP_001240685.1;Note=isoform 3 is encoded by transcript variant 3;gbkey=CDS;gene=Gpm6a;product=neuronal membrane glycoprotein M6-a isoform 3;protein_id=NP_001240685.1;extra_copy_number=0
CM058248.1	Liftoff	CDS	65144036	65144112	.	+	.	ID=cds-NP_001240685.1;Parent=rna-NM_001253756.1;Dbxref=GeneID:234267,GenBank:NP_001240685.1,MGI:MGI:107671;Name=NP_001240685.1;Note=isoform 3 is encoded by transcript variant 3;gbkey=CDS;gene=Gpm6a;product=neuronal membrane glycoprotein M6-a isoform 3;protein_id=NP_001240685.1;extra_copy_number=0
CM058248.1	Liftoff	CDS	65144640	65144705	.	+	.	ID=cds-NP_001240685.1;Parent=rna-NM_001253756.1;Dbxref=GeneID:234267,GenBank:NP_001240685.1,MGI:MGI:107671;Name=NP_001240685.1;Note=isoform 3 is encoded by transcript variant 3;gbkey=CDS;gene=Gpm6a;product=neuronal membrane glycoprotein M6-a isoform 3;protein_id=NP_001240685.1;extra_copy_number=0
CM058248.1	Liftoff	CDS	65148035	65148187	.	+	.	ID=cds-NP_001240685.1;Parent=rna-NM_001253756.1;Dbxref=GeneID:234267,GenBank:NP_001240685.1,MGI:MGI:107671;Name=NP_001240685.1;Note=isoform 3 is encoded by transcript variant 3;gbkey=CDS;gene=Gpm6a;product=neuronal membrane glycoprotein M6-a isoform 3;protein_id=NP_001240685.1;extra_copy_number=0
CM058248.1	Liftoff	mRNA	65045346	65150136	.	+	.	ID=rna-NM_153581.6;Parent=gene-Gpm6a;Dbxref=GeneID:234267,GenBank:NM_153581.6,MGI:MGI:107671;Name=NM_153581.6;gbkey=mRNA;gene=Gpm6a;product=glycoprotein m6a%2C transcript variant 1;tag=RefSeq Select;transcript_id=NM_153581.6;matches_ref_protein=True;valid_ORF=True;extra_copy_number=0
CM058248.1	Liftoff	exon	65045346	65045933	.	+	.	ID=exon-NM_153581.6-1;Parent=rna-NM_153581.6;Dbxref=GeneID:234267,GenBank:NM_153581.6,MGI:MGI:107671;gbkey=mRNA;gene=Gpm6a;product=glycoprotein m6a%2C transcript variant 1;tag=RefSeq Select;transcript_id=NM_153581.6;extra_copy_number=0
CM058248.1	Liftoff	exon	65126578	65126770	.	+	.	ID=exon-NM_153581.6-2;Parent=rna-NM_153581.6;Dbxref=GeneID:234267,GenBank:NM_153581.6,MGI:MGI:107671;gbkey=mRNA;gene=Gpm6a;product=glycoprotein m6a%2C transcript variant 1;tag=RefSeq Select;transcript_id=NM_153581.6;extra_copy_number=0
CM058248.1	Liftoff	exon	65136488	65136644	.	+	.	ID=exon-NM_153581.6-3;Parent=rna-NM_153581.6;Dbxref=GeneID:234267,GenBank:NM_153581.6,MGI:MGI:107671;gbkey=mRNA;gene=Gpm6a;product=glycoprotein m6a%2C transcript variant 1;tag=RefSeq Select;transcript_id=NM_153581.6;extra_copy_number=0
CM058248.1	Liftoff	exon	65139359	65139512	.	+	.	ID=exon-NM_153581.6-4;Parent=rna-NM_153581.6;Dbxref=GeneID:234267,GenBank:NM_153581.6,MGI:MGI:107671;gbkey=mRNA;gene=Gpm6a;product=glycoprotein m6a%2C transcript variant 1;tag=RefSeq Select;transcript_id=NM_153581.6;extra_copy_number=0
CM058248.1	Liftoff	exon	65144036	65144112	.	+	.	ID=exon-NM_153581.6-5;Parent=rna-NM_153581.6;Dbxref=GeneID:234267,GenBank:NM_153581.6,MGI:MGI:107671;gbkey=mRNA;gene=Gpm6a;product=glycoprotein m6a%2C transcript variant 1;tag=RefSeq Select;transcript_id=NM_153581.6;extra_copy_number=0
CM058248.1	Liftoff	exon	65144640	65144705	.	+	.	ID=exon-NM_153581.6-6;Parent=rna-NM_153581.6;Dbxref=GeneID:234267,GenBank:NM_153581.6,MGI:MGI:107671;gbkey=mRNA;gene=Gpm6a;product=glycoprotein m6a%2C transcript variant 1;tag=RefSeq Select;transcript_id=NM_153581.6;extra_copy_number=0
CM058248.1	Liftoff	exon	65148035	65150136	.	+	.	ID=exon-NM_153581.6-7;Parent=rna-NM_153581.6;Dbxref=GeneID:234267,GenBank:NM_153581.6,MGI:MGI:107671;gbkey=mRNA;gene=Gpm6a;product=glycoprotein m6a%2C transcript variant 1;tag=RefSeq Select;transcript_id=NM_153581.6;extra_copy_number=0
CM058248.1	Liftoff	CDS	65045897	65045933	.	+	.	ID=cds-NP_705809.1;Parent=rna-NM_153581.6;Dbxref=CCDS:CCDS22310.1,GeneID:234267,GenBank:NP_705809.1,MGI:MGI:107671;Name=NP_705809.1;Note=isoform 1 is encoded by transcript variant 1;gbkey=CDS;gene=Gpm6a;product=neuronal membrane glycoprotein M6-a isoform 1;protein_id=NP_705809.1;tag=RefSeq Select;extra_copy_number=0
CM058248.1	Liftoff	CDS	65126578	65126770	.	+	.	ID=cds-NP_705809.1;Parent=rna-NM_153581.6;Dbxref=CCDS:CCDS22310.1,GeneID:234267,GenBank:NP_705809.1,MGI:MGI:107671;Name=NP_705809.1;Note=isoform 1 is encoded by transcript variant 1;gbkey=CDS;gene=Gpm6a;product=neuronal membrane glycoprotein M6-a isoform 1;protein_id=NP_705809.1;tag=RefSeq Select;extra_copy_number=0
CM058248.1	Liftoff	CDS	65136488	65136644	.	+	.	ID=cds-NP_705809.1;Parent=rna-NM_153581.6;Dbxref=CCDS:CCDS22310.1,GeneID:234267,GenBank:NP_705809.1,MGI:MGI:107671;Name=NP_705809.1;Note=isoform 1 is encoded by transcript variant 1;gbkey=CDS;gene=Gpm6a;product=neuronal membrane glycoprotein M6-a isoform 1;protein_id=NP_705809.1;tag=RefSeq Select;extra_copy_number=0
CM058248.1	Liftoff	CDS	65139359	65139512	.	+	.	ID=cds-NP_705809.1;Parent=rna-NM_153581.6;Dbxref=CCDS:CCDS22310.1,GeneID:234267,GenBank:NP_705809.1,MGI:MGI:107671;Name=NP_705809.1;Note=isoform 1 is encoded by transcript variant 1;gbkey=CDS;gene=Gpm6a;product=neuronal membrane glycoprotein M6-a isoform 1;protein_id=NP_705809.1;tag=RefSeq Select;extra_copy_number=0
CM058248.1	Liftoff	CDS	65144036	65144112	.	+	.	ID=cds-NP_705809.1;Parent=rna-NM_153581.6;Dbxref=CCDS:CCDS22310.1,GeneID:234267,GenBank:NP_705809.1,MGI:MGI:107671;Name=NP_705809.1;Note=isoform 1 is encoded by transcript variant 1;gbkey=CDS;gene=Gpm6a;product=neuronal membrane glycoprotein M6-a isoform 1;protein_id=NP_705809.1;tag=RefSeq Select;extra_copy_number=0
CM058248.1	Liftoff	CDS	65144640	65144705	.	+	.	ID=cds-NP_705809.1;Parent=rna-NM_153581.6;Dbxref=CCDS:CCDS22310.1,GeneID:234267,GenBank:NP_705809.1,MGI:MGI:107671;Name=NP_705809.1;Note=isoform 1 is encoded by transcript variant 1;gbkey=CDS;gene=Gpm6a;product=neuronal membrane glycoprotein M6-a isoform 1;protein_id=NP_705809.1;tag=RefSeq Select;extra_copy_number=0
CM058248.1	Liftoff	CDS	65148035	65148187	.	+	.	ID=cds-NP_705809.1;Parent=rna-NM_153581.6;Dbxref=CCDS:CCDS22310.1,GeneID:234267,GenBank:NP_705809.1,MGI:MGI:107671;Name=NP_705809.1;Note=isoform 1 is encoded by transcript variant 1;gbkey=CDS;gene=Gpm6a;product=neuronal membrane glycoprotein M6-a isoform 1;protein_id=NP_705809.1;tag=RefSeq Select;extra_copy_number=0
CM058248.1	Liftoff	gene	64956934	64965063	.	-	.	ID=gene-Gm53418;Dbxref=GeneID:118567569,MGI:MGI:6721897;Name=Gm53418;description=predicted gene%2C 53418;gbkey=Gene;gene=Gm53418;gene_biotype=lncRNA;coverage=0.998;sequence_ID=0.985;extra_copy_number=0;copy_num_ID=gene-Gm53418_0
CM058248.1	Liftoff	lnc_RNA	64956934	64965063	.	-	.	ID=rna-XR_004935014.1;Parent=gene-Gm53418;Dbxref=GeneID:118567569,GenBank:XR_004935014.1,MGI:MGI:6721897;Name=XR_004935014.1;gbkey=ncRNA;gene=Gm53418;model_evidence=Supporting evidence includes similarity to: 18 long SRA reads%2C and 100%25 coverage of the annotated genomic feature by RNAseq alignments%2C including 3 samples with support for all annotated introns;product=predicted gene%2C 53418;transcript_id=XR_004935014.1;extra_copy_number=0
CM058248.1	Liftoff	exon	64956934	64961871	.	-	.	ID=exon-XR_004935014.1-2;Parent=rna-XR_004935014.1;Dbxref=GeneID:118567569,GenBank:XR_004935014.1,MGI:MGI:6721897;gbkey=ncRNA;gene=Gm53418;product=predicted gene%2C 53418;transcript_id=XR_004935014.1;extra_copy_number=0
CM058248.1	Liftoff	exon	64964011	64965063	.	-	.	ID=exon-XR_004935014.1-1;Parent=rna-XR_004935014.1;Dbxref=GeneID:118567569,GenBank:XR_004935014.1,MGI:MGI:6721897;gbkey=ncRNA;gene=Gm53418;product=predicted gene%2C 53418;transcript_id=XR_004935014.1;extra_copy_number=0
CM058248.1	Liftoff	gene	64972379	64980272	.	-	.	ID=gene-LOC115486929;Dbxref=GeneID:115486929;Name=LOC115486929;description=uncharacterized LOC115486929;gbkey=Gene;gene=LOC115486929;gene_biotype=lncRNA;coverage=0.999;sequence_ID=0.997;extra_copy_number=0;copy_num_ID=gene-LOC115486929_0
CM058248.1	Liftoff	lnc_RNA	64972379	64980272	.	-	.	ID=rna-XR_003947548.2;Parent=gene-LOC115486929;Dbxref=GeneID:115486929,GenBank:XR_003947548.2;Name=XR_003947548.2;gbkey=ncRNA;gene=LOC115486929;model_evidence=Supporting evidence includes similarity to: 2 ESTs%2C 25 long SRA reads%2C and 61%25 coverage of the annotated genomic feature by RNAseq alignments%2C including 3 samples with support for all annotated introns;product=uncharacterized LOC115486929;transcript_id=XR_003947548.2;extra_copy_number=0
CM058248.1	Liftoff	exon	64972379	64972510	.	-	.	ID=exon-XR_003947548.2-3;Parent=rna-XR_003947548.2;Dbxref=GeneID:115486929,GenBank:XR_003947548.2;gbkey=ncRNA;gene=LOC115486929;product=uncharacterized LOC115486929;transcript_id=XR_003947548.2;extra_copy_number=0
CM058248.1	Liftoff	exon	64977101	64977656	.	-	.	ID=exon-XR_003947548.2-2;Parent=rna-XR_003947548.2;Dbxref=GeneID:115486929,GenBank:XR_003947548.2;gbkey=ncRNA;gene=LOC115486929;product=uncharacterized LOC115486929;transcript_id=XR_003947548.2;extra_copy_number=0
CM058248.1	Liftoff	exon	64977825	64980272	.	-	.	ID=exon-XR_003947548.2-1;Parent=rna-XR_003947548.2;Dbxref=GeneID:115486929,GenBank:XR_003947548.2;gbkey=ncRNA;gene=LOC115486929;product=uncharacterized LOC115486929;transcript_id=XR_003947548.2;extra_copy_number=0
CM058248.1	Liftoff	match	65169038	65171339	.	+	.	ID=f699b07e-d4d2-482a-aa69-4548a4c6b04b;Target=NG_028525.1 1 2302 -;assembly_bases_aln=2302;assembly_bases_seq=2302;bit_score=4285.23;blast_aligner=1;blast_score=2302;common_component=0;e_value=0;filter_score=0;for_remapping=2;gap_count=0;hsp_percent_coverage=100;matchable_bases=2302;matched_bases=2302;num_ident=2302;num_mismatch=0;pct_coverage=100;pct_coverage_hiqual=100;pct_identity_gap=100;pct_identity_gapopen_only=100;pct_identity_ungap=100;rank=1;weighted_identity=1;coverage=1.0;sequence_ID=0.996;extra_copy_number=0;copy_num_ID=f699b07e-d4d2-482a-aa69-4548a4c6b04b_0
CM058248.1	Liftoff	pseudogene	65169138	65171239	.	-	.	ID=gene-Gm8734;Dbxref=GeneID:667624,MGI:MGI:3647934;Name=Gm8734;description=predicted gene 8734;gbkey=Gene;gene=Gm8734;gene_biotype=pseudogene;gene_synonym=EG667624;pseudo=true;coverage=1.0;sequence_ID=0.997;extra_copy_number=0;copy_num_ID=gene-Gm8734_0
CM058248.1	Liftoff	pseudogene	65211917	65213650	.	+	.	ID=gene-Gm53425;Dbxref=GeneID:118567576,MGI:MGI:6721907;Name=Gm53425;description=predicted gene%2C 53425;gbkey=Gene;gene=Gm53425;gene_biotype=pseudogene;pseudo=true;coverage=0.999;sequence_ID=0.983;extra_copy_number=0;copy_num_ID=gene-Gm53425_0
CM058248.1	Liftoff	exon	65211917	65213650	.	+	.	ID=id-Gm53425;Parent=gene-Gm53425;Dbxref=GeneID:118567576,MGI:MGI:6721907;gbkey=exon;gene=Gm53425;model_evidence=Supporting evidence includes similarity to: 2 Proteins%2C and 98%25 coverage of the annotated genomic feature by RNAseq alignments;pseudo=true;extra_copy_number=0
CM058248.1	Liftoff	gene	65228195	65230994	.	+	.	ID=gene-Gm51591;Dbxref=GeneID:115486965,MGI:MGI:6365292;Name=Gm51591;description=predicted gene%2C 51591;gbkey=Gene;gene=Gm51591;gene_biotype=protein_coding;coverage=0.999;sequence_ID=0.975;valid_ORFs=1;extra_copy_number=0;copy_num_ID=gene-Gm51591_0
CM058248.1	Liftoff	mRNA	65228195	65230994	.	+	.	ID=rna-XM_030243914.2;Parent=gene-Gm51591;Dbxref=GeneID:115486965,GenBank:XM_030243914.2,MGI:MGI:6365292;Name=XM_030243914.2;gbkey=mRNA;gene=Gm51591;model_evidence=Supporting evidence includes similarity to: 3 Proteins%2C 1 long SRA read%2C and 89%25 coverage of the annotated genomic feature by RNAseq alignments;product=predicted gene%2C 51591;transcript_id=XM_030243914.2;matches_ref_protein=False;valid_ORF=True;extra_copy_number=0
CM058248.1	Liftoff	exon	65228195	65230994	.	+	.	ID=exon-XM_030243914.2-1;Parent=rna-XM_030243914.2;Dbxref=GeneID:115486965,GenBank:XM_030243914.2,MGI:MGI:6365292;gbkey=mRNA;gene=Gm51591;product=predicted gene%2C 51591;transcript_id=XM_030243914.2;extra_copy_number=0
CM058248.1	Liftoff	CDS	65228540	65230060	.	+	.	ID=cds-XP_030099774.1;Parent=rna-XM_030243914.2;Dbxref=GeneID:115486965,GenBank:XP_030099774.1,MGI:MGI:6365292;Name=XP_030099774.1;gbkey=CDS;gene=Gm51591;product=elongin-A3 member D-like;protein_id=XP_030099774.1;extra_copy_number=0
CM058248.1	Liftoff	gene	65231502	65233629	.	+	.	ID=gene-Gm51594;Dbxref=GeneID:115486968,MGI:MGI:6365298;Name=Gm51594;description=predicted gene%2C 51594;gbkey=Gene;gene=Gm51594;gene_biotype=protein_coding;coverage=0.999;sequence_ID=0.979;valid_ORFs=1;extra_copy_number=0;copy_num_ID=gene-Gm51594_0
CM058248.1	Liftoff	mRNA	65231502	65233629	.	+	.	ID=rna-XM_030243917.2;Parent=gene-Gm51594;Dbxref=GeneID:115486968,GenBank:XM_030243917.2,MGI:MGI:6365298;Name=XM_030243917.2;gbkey=mRNA;gene=Gm51594;model_evidence=Supporting evidence includes similarity to: 3 Proteins%2C and 98%25 coverage of the annotated genomic feature by RNAseq alignments;product=predicted gene%2C 51594;transcript_id=XM_030243917.2;matches_ref_protein=False;valid_ORF=True;extra_copy_number=0
CM058248.1	Liftoff	exon	65231502	65233629	.	+	.	ID=exon-XM_030243917.2-1;Parent=rna-XM_030243917.2;Dbxref=GeneID:115486968,GenBank:XM_030243917.2,MGI:MGI:6365298;gbkey=mRNA;gene=Gm51594;product=predicted gene%2C 51594;transcript_id=XM_030243917.2;extra_copy_number=0
CM058248.1	Liftoff	CDS	65231872	65233392	.	+	.	ID=cds-XP_030099777.1;Parent=rna-XM_030243917.2;Dbxref=GeneID:115486968,GenBank:XP_030099777.1,MGI:MGI:6365298;Name=XP_030099777.1;gbkey=CDS;gene=Gm51594;product=elongin-A3 member D-like;protein_id=XP_030099777.1;extra_copy_number=0
CM058248.1	Liftoff	pseudogene	65234100	65240937	.	+	.	ID=gene-Gm51571;Dbxref=GeneID:115486930,MGI:MGI:6365254;Name=Gm51571;description=predicted gene%2C 51571;gbkey=Gene;gene=Gm51571;gene_biotype=transcribed_pseudogene;pseudo=true;coverage=0.999;sequence_ID=0.991;extra_copy_number=0;copy_num_ID=gene-Gm51571_0
CM058248.1	Liftoff	transcript	65234100	65240937	.	+	.	ID=rna-XR_004935015.1;Parent=gene-Gm51571;Dbxref=GeneID:115486930,GenBank:XR_004935015.1,MGI:MGI:6365254;Name=XR_004935015.1;gbkey=misc_RNA;gene=Gm51571;model_evidence=Supporting evidence includes similarity to: 1 mRNA%2C 3 ESTs%2C 2 Proteins%2C 13 long SRA reads%2C and 96%25 coverage of the annotated genomic feature by RNAseq alignments;product=predicted gene%2C 51571;pseudo=true;transcript_id=XR_004935015.1;extra_copy_number=0
CM058248.1	Liftoff	exon	65234100	65240937	.	+	.	ID=exon-XR_004935015.1-1;Parent=rna-XR_004935015.1;Dbxref=GeneID:115486930,GenBank:XR_004935015.1,MGI:MGI:6365254;gbkey=misc_RNA;gene=Gm51571;product=predicted gene%2C 51571;pseudo=true;transcript_id=XR_004935015.1;extra_copy_number=0
CM058248.1	Liftoff	pseudogene	65241774	65243887	.	+	.	ID=gene-Gm53423;Dbxref=GeneID:118567574,MGI:MGI:6721904;Name=Gm53423;description=predicted gene%2C 53423;gbkey=Gene;gene=Gm53423;gene_biotype=pseudogene;pseudo=true;coverage=0.999;sequence_ID=0.984;extra_copy_number=0;copy_num_ID=gene-Gm53423_0
CM058248.1	Liftoff	exon	65241774	65243887	.	+	.	ID=id-Gm53423;Parent=gene-Gm53423;Dbxref=GeneID:118567574,MGI:MGI:6721904;gbkey=exon;gene=Gm53423;model_evidence=Supporting evidence includes similarity to: 3 Proteins%2C and 99%25 coverage of the annotated genomic feature by RNAseq alignments;pseudo=true;extra_copy_number=0
CM058248.1	Liftoff	gene	65244744	65247170	.	+	.	ID=gene-Gm51573;Dbxref=GeneID:115486932,MGI:MGI:6365258;Name=Gm51573;description=predicted gene%2C 51573;gbkey=Gene;gene=Gm51573;gene_biotype=protein_coding;coverage=1.0;sequence_ID=0.997;valid_ORFs=1;extra_copy_number=0;copy_num_ID=gene-Gm51573_0
CM058248.1	Liftoff	mRNA	65244744	65247170	.	+	.	ID=rna-NM_001384123.1;Parent=gene-Gm51573;Dbxref=GeneID:115486932,GenBank:NM_001384123.1,MGI:MGI:6365258;Name=NM_001384123.1;gbkey=mRNA;gene=Gm51573;product=predicted gene%2C 51573;tag=RefSeq Select;transcript_id=NM_001384123.1;matches_ref_protein=False;valid_ORF=True;extra_copy_number=0
CM058248.1	Liftoff	exon	65244744	65247170	.	+	.	ID=exon-NM_001384123.1-1;Parent=rna-NM_001384123.1;Dbxref=GeneID:115486932,GenBank:NM_001384123.1,MGI:MGI:6365258;gbkey=mRNA;gene=Gm51573;product=predicted gene%2C 51573;tag=RefSeq Select;transcript_id=NM_001384123.1;extra_copy_number=0
CM058248.1	Liftoff	CDS	65245128	65246648	.	+	.	ID=cds-NP_001371052.1;Parent=rna-NM_001384123.1;Dbxref=GeneID:115486932,GenBank:NP_001371052.1,MGI:MGI:6365258;Name=NP_001371052.1;gbkey=CDS;gene=Gm51573;product=uncharacterized protein LOC115486932;protein_id=NP_001371052.1;tag=RefSeq Select;extra_copy_number=0
CM058248.1	Liftoff	pseudogene	65248055	65250475	.	+	.	ID=gene-Gm53420;Dbxref=GeneID:118567571,MGI:MGI:6721900;Name=Gm53420;description=predicted gene%2C 53420;gbkey=Gene;gene=Gm53420;gene_biotype=pseudogene;pseudo=true;coverage=1.0;sequence_ID=0.993;extra_copy_number=0;copy_num_ID=gene-Gm53420_0
CM058248.1	Liftoff	exon	65248055	65250475	.	+	.	ID=id-Gm53420;Parent=gene-Gm53420;Dbxref=GeneID:118567571,MGI:MGI:6721900;gbkey=exon;gene=Gm53420;model_evidence=Supporting evidence includes similarity to: 3 ESTs%2C 1 Protein%2C and 99%25 coverage of the annotated genomic feature by RNAseq alignments;pseudo=true;extra_copy_number=0
CM058248.1	Liftoff	pseudogene	65257289	65260430	.	+	.	ID=gene-Gm46063;Dbxref=GeneID:108167568,MGI:MGI:5825700;Name=Gm46063;description=predicted gene%2C 46063;gbkey=Gene;gene=Gm46063;gene_biotype=pseudogene;pseudo=true;coverage=0.999;sequence_ID=0.995;extra_copy_number=0;copy_num_ID=gene-Gm46063_0
CM058248.1	Liftoff	exon	65257289	65260430	.	+	.	ID=id-Gm46063;Parent=gene-Gm46063;Dbxref=GeneID:108167568,MGI:MGI:5825700;gbkey=exon;gene=Gm46063;model_evidence=Supporting evidence includes similarity to: 3 Proteins%2C 1 long SRA read%2C and 100%25 coverage of the annotated genomic feature by RNAseq alignments;pseudo=true;extra_copy_number=0
CM058248.1	Liftoff	gene	65284148	65286951	.	+	.	ID=gene-Gm53421;Dbxref=GeneID:118567572,MGI:MGI:6721901;Name=Gm53421;description=predicted gene%2C 53421;gbkey=Gene;gene=Gm53421;gene_biotype=protein_coding;coverage=0.999;sequence_ID=0.986;valid_ORFs=1;extra_copy_number=0;copy_num_ID=gene-Gm53421_0
CM058248.1	Liftoff	mRNA	65284148	65286951	.	+	.	ID=rna-XM_036154415.1;Parent=gene-Gm53421;Dbxref=GeneID:118567572,GenBank:XM_036154415.1,MGI:MGI:6721901;Name=XM_036154415.1;gbkey=mRNA;gene=Gm53421;model_evidence=Supporting evidence includes similarity to: 2 Proteins%2C 1 long SRA read%2C and 100%25 coverage of the annotated genomic feature by RNAseq alignments;product=predicted gene%2C 53421;transcript_id=XM_036154415.1;matches_ref_protein=False;valid_ORF=True;extra_copy_number=0
CM058248.1	Liftoff	exon	65284148	65286951	.	+	.	ID=exon-XM_036154415.1-1;Parent=rna-XM_036154415.1;Dbxref=GeneID:118567572,GenBank:XM_036154415.1,MGI:MGI:6721901;gbkey=mRNA;gene=Gm53421;product=predicted gene%2C 53421;transcript_id=XM_036154415.1;extra_copy_number=0
CM058248.1	Liftoff	CDS	65284870	65286390	.	+	.	ID=cds-XP_036010308.1;Parent=rna-XM_036154415.1;Dbxref=GeneID:118567572,GenBank:XP_036010308.1,MGI:MGI:6721901;Name=XP_036010308.1;gbkey=CDS;gene=Gm53421;product=elongin-A3 member D-like;protein_id=XP_036010308.1;extra_copy_number=0
CM058248.1	Liftoff	gene	65314596	65316141	.	+	.	ID=gene-Gm53428;Dbxref=GeneID:118567579,MGI:MGI:6721912;Name=Gm53428;description=predicted gene%2C 53428;gbkey=Gene;gene=Gm53428;gene_biotype=protein_coding;coverage=1.0;sequence_ID=0.970;valid_ORFs=1;extra_copy_number=0;copy_num_ID=gene-Gm53428_0
CM058248.1	Liftoff	mRNA	65314596	65316141	.	+	.	ID=rna-XM_036154422.1;Parent=gene-Gm53428;Dbxref=GeneID:118567579,GenBank:XM_036154422.1,MGI:MGI:6721912;Name=XM_036154422.1;gbkey=mRNA;gene=Gm53428;model_evidence=Supporting evidence includes similarity to: 1 Protein%2C and 58%25 coverage of the annotated genomic feature by RNAseq alignments;product=predicted gene%2C 53428;transcript_id=XM_036154422.1;matches_ref_protein=False;valid_ORF=True;extra_copy_number=0
CM058248.1	Liftoff	exon	65314596	65316141	.	+	.	ID=exon-XM_036154422.1-1;Parent=rna-XM_036154422.1;Dbxref=GeneID:118567579,GenBank:XM_036154422.1,MGI:MGI:6721912;gbkey=mRNA;gene=Gm53428;product=predicted gene%2C 53428;transcript_id=XM_036154422.1;extra_copy_number=0
CM058248.1	Liftoff	CDS	65314610	65316130	.	+	.	ID=cds-XP_036010315.1;Parent=rna-XM_036154422.1;Dbxref=GeneID:118567579,GenBank:XP_036010315.1,MGI:MGI:6721912;Name=XP_036010315.1;gbkey=CDS;gene=Gm53428;product=elongin-A3 member D-like;protein_id=XP_036010315.1;extra_copy_number=0
CM058248.1	Liftoff	gene	65337376	65339820	.	+	.	ID=gene-Gm51590;Dbxref=GeneID:115486964,MGI:MGI:6365291;Name=Gm51590;description=predicted gene%2C 51590;gbkey=Gene;gene=Gm51590;gene_biotype=protein_coding;coverage=0.998;sequence_ID=0.991;valid_ORFs=0;extra_copy_number=0;copy_num_ID=gene-Gm51590_0
CM058248.1	Liftoff	mRNA	65337376	65339820	.	+	.	ID=rna-XM_036154418.1;Parent=gene-Gm51590;Dbxref=GeneID:115486964,GenBank:XM_036154418.1,MGI:MGI:6365291;Name=XM_036154418.1;gbkey=mRNA;gene=Gm51590;model_evidence=Supporting evidence includes similarity to: 1 EST%2C 3 Proteins%2C and 100%25 coverage of the annotated genomic feature by RNAseq alignments;product=predicted gene%2C 51590;transcript_id=XM_036154418.1;matches_ref_protein=False;valid_ORF=False;missing_stop_codon=True;extra_copy_number=0
CM058248.1	Liftoff	exon	65337376	65339820	.	+	.	ID=exon-XM_036154418.1-1;Parent=rna-XM_036154418.1;Dbxref=GeneID:115486964,GenBank:XM_036154418.1,MGI:MGI:6365291;gbkey=mRNA;gene=Gm51590;product=predicted gene%2C 51590;transcript_id=XM_036154418.1;extra_copy_number=0
CM058248.1	Liftoff	CDS	65337761	65338768	.	+	.	ID=cds-XP_036010311.1;Parent=rna-XM_036154418.1;Dbxref=GeneID:115486964,GenBank:XP_036010311.1,MGI:MGI:6365291;Name=XP_036010311.1;gbkey=CDS;gene=Gm51590;product=elongin-A2-like;protein_id=XP_036010311.1;extra_copy_number=0
CM058248.1	Liftoff	gene	65340697	65342728	.	+	.	ID=gene-Gm53424;Dbxref=GeneID:118567575,MGI:MGI:6721905;Name=Gm53424;description=predicted gene%2C 53424;gbkey=Gene;gene=Gm53424;gene_biotype=protein_coding;coverage=0.999;sequence_ID=0.983;valid_ORFs=1;extra_copy_number=0;copy_num_ID=gene-Gm53424_0
CM058248.1	Liftoff	mRNA	65340697	65342728	.	+	.	ID=rna-XM_036154416.1;Parent=gene-Gm53424;Dbxref=GeneID:118567575,GenBank:XM_036154416.1,MGI:MGI:6721905;Name=XM_036154416.1;gbkey=mRNA;gene=Gm53424;model_evidence=Supporting evidence includes similarity to: 2 Proteins%2C and 97%25 coverage of the annotated genomic feature by RNAseq alignments;product=predicted gene%2C 53424;transcript_id=XM_036154416.1;matches_ref_protein=False;valid_ORF=True;extra_copy_number=0
CM058248.1	Liftoff	exon	65340697	65342728	.	+	.	ID=exon-XM_036154416.1-1;Parent=rna-XM_036154416.1;Dbxref=GeneID:118567575,GenBank:XM_036154416.1,MGI:MGI:6721905;gbkey=mRNA;gene=Gm53424;product=predicted gene%2C 53424;transcript_id=XM_036154416.1;extra_copy_number=0
CM058248.1	Liftoff	CDS	65341081	65342601	.	+	.	ID=cds-XP_036010309.1;Parent=rna-XM_036154416.1;Dbxref=GeneID:118567575,GenBank:XP_036010309.1,MGI:MGI:6721905;Name=XP_036010309.1;gbkey=CDS;gene=Gm53424;product=elongin-A3-like;protein_id=XP_036010309.1;extra_copy_number=0
CM058248.1	Liftoff	pseudogene	65350982	65353422	.	+	.	ID=gene-Gm51572;Dbxref=GeneID:115486931,MGI:MGI:6365256;Name=Gm51572;description=predicted gene%2C 51572;gbkey=Gene;gene=Gm51572;gene_biotype=transcribed_pseudogene;pseudo=true;coverage=0.998;sequence_ID=0.993;extra_copy_number=0;copy_num_ID=gene-Gm51572_0
CM058248.1	Liftoff	transcript	65350982	65353422	.	+	.	ID=rna-XR_004935016.1;Parent=gene-Gm51572;Dbxref=GeneID:115486931,GenBank:XR_004935016.1,MGI:MGI:6365256;Name=XR_004935016.1;gbkey=misc_RNA;gene=Gm51572;model_evidence=Supporting evidence includes similarity to: 1 mRNA%2C 3 Proteins%2C 7 long SRA reads%2C and 95%25 coverage of the annotated genomic feature by RNAseq alignments;product=predicted gene%2C 51572;pseudo=true;transcript_id=XR_004935016.1;extra_copy_number=0
CM058248.1	Liftoff	exon	65350982	65353422	.	+	.	ID=exon-XR_004935016.1-1;Parent=rna-XR_004935016.1;Dbxref=GeneID:115486931,GenBank:XR_004935016.1,MGI:MGI:6365256;gbkey=misc_RNA;gene=Gm51572;product=predicted gene%2C 51572;pseudo=true;transcript_id=XR_004935016.1;extra_copy_number=0
CM058248.1	Liftoff	gene	65354291	65355831	.	+	.	ID=gene-Gm51595;Dbxref=GeneID:115486969,MGI:MGI:6365300;Name=Gm51595;description=predicted gene%2C 51595;gbkey=Gene;gene=Gm51595;gene_biotype=protein_coding;coverage=1.0;sequence_ID=0.973;valid_ORFs=1;extra_copy_number=0;copy_num_ID=gene-Gm51595_0
CM058248.1	Liftoff	mRNA	65354291	65355831	.	+	.	ID=rna-XM_030243919.2;Parent=gene-Gm51595;Dbxref=GeneID:115486969,GenBank:XM_030243919.2,MGI:MGI:6365300;Name=XM_030243919.2;gbkey=mRNA;gene=Gm51595;model_evidence=Supporting evidence includes similarity to: 3 Proteins%2C and 37%25 coverage of the annotated genomic feature by RNAseq alignments;product=predicted gene%2C 51595;transcript_id=XM_030243919.2;matches_ref_protein=False;valid_ORF=True;extra_copy_number=0
CM058248.1	Liftoff	exon	65354291	65355831	.	+	.	ID=exon-XM_030243919.2-1;Parent=rna-XM_030243919.2;Dbxref=GeneID:115486969,GenBank:XM_030243919.2,MGI:MGI:6365300;gbkey=mRNA;gene=Gm51595;product=predicted gene%2C 51595;transcript_id=XM_030243919.2;extra_copy_number=0
CM058248.1	Liftoff	CDS	65354300	65355820	.	+	.	ID=cds-XP_030099779.1;Parent=rna-XM_030243919.2;Dbxref=GeneID:115486969,GenBank:XP_030099779.1,MGI:MGI:6365300;Name=XP_030099779.1;gbkey=CDS;gene=Gm51595;product=elongin-A3 member D-like;protein_id=XP_030099779.1;extra_copy_number=0
CM058248.1	Liftoff	pseudogene	65373789	65376248	.	+	.	ID=gene-Gm53422;Dbxref=GeneID:118567573,MGI:MGI:6721903;Name=Gm53422;description=predicted gene%2C 53422;gbkey=Gene;gene=Gm53422;gene_biotype=pseudogene;pseudo=true;coverage=0.998;sequence_ID=0.985;extra_copy_number=0;copy_num_ID=gene-Gm53422_0
CM058248.1	Liftoff	exon	65373789	65376248	.	+	.	ID=id-Gm53422;Parent=gene-Gm53422;Dbxref=GeneID:118567573,MGI:MGI:6721903;gbkey=exon;gene=Gm53422;model_evidence=Supporting evidence includes similarity to: 1 Protein%2C and 98%25 coverage of the annotated genomic feature by RNAseq alignments;pseudo=true;extra_copy_number=0
CM058248.1	Liftoff	gene	65400239	65402391	.	+	.	ID=gene-Gm51592;Dbxref=GeneID:115486966,MGI:MGI:6365294;Name=Gm51592;description=predicted gene%2C 51592;gbkey=Gene;gene=Gm51592;gene_biotype=protein_coding;coverage=1.0;sequence_ID=0.983;valid_ORFs=0;extra_copy_number=0;copy_num_ID=gene-Gm51592_0
CM058248.1	Liftoff	mRNA	65400239	65402391	.	+	.	ID=rna-XM_030243915.2;Parent=gene-Gm51592;Dbxref=GeneID:115486966,GenBank:XM_030243915.2,MGI:MGI:6365294;Name=XM_030243915.2;gbkey=mRNA;gene=Gm51592;model_evidence=Supporting evidence includes similarity to: 3 Proteins%2C and 94%25 coverage of the annotated genomic feature by RNAseq alignments;product=predicted gene%2C 51592;transcript_id=XM_030243915.2;matches_ref_protein=False;valid_ORF=False;missing_stop_codon=True;extra_copy_number=0
CM058248.1	Liftoff	exon	65400239	65402391	.	+	.	ID=exon-XM_030243915.2-1;Parent=rna-XM_030243915.2;Dbxref=GeneID:115486966,GenBank:XM_030243915.2,MGI:MGI:6365294;gbkey=mRNA;gene=Gm51592;product=predicted gene%2C 51592;transcript_id=XM_030243915.2;extra_copy_number=0
CM058248.1	Liftoff	CDS	65400584	65402108	.	+	.	ID=cds-XP_030099775.1;Parent=rna-XM_030243915.2;Dbxref=GeneID:115486966,GenBank:XP_030099775.1,MGI:MGI:6365294;Name=XP_030099775.1;gbkey=CDS;gene=Gm51592;product=elongin-A3-like;protein_id=XP_030099775.1;extra_copy_number=0
CM058248.1	Liftoff	gene	65406825	65408700	.	+	.	ID=gene-Gm51593;Dbxref=GeneID:115486967,MGI:MGI:6365296;Name=Gm51593;description=predicted gene%2C 51593;gbkey=Gene;gene=Gm51593;gene_biotype=protein_coding;coverage=1.0;sequence_ID=0.985;valid_ORFs=0;extra_copy_number=0;copy_num_ID=gene-Gm51593_0
CM058248.1	Liftoff	mRNA	65406825	65408700	.	+	.	ID=rna-XM_030243916.1;Parent=gene-Gm51593;Dbxref=GeneID:115486967,GenBank:XM_030243916.1,MGI:MGI:6365296;Name=XM_030243916.1;gbkey=mRNA;gene=Gm51593;model_evidence=Supporting evidence includes similarity to: 3 Proteins%2C and 97%25 coverage of the annotated genomic feature by RNAseq alignments;product=predicted gene%2C 51593;transcript_id=XM_030243916.1;matches_ref_protein=False;valid_ORF=False;missing_stop_codon=True;extra_copy_number=0
CM058248.1	Liftoff	exon	65406825	65408700	.	+	.	ID=exon-XM_030243916.1-1;Parent=rna-XM_030243916.1;Dbxref=GeneID:115486967,GenBank:XM_030243916.1,MGI:MGI:6365296;gbkey=mRNA;gene=Gm51593;product=predicted gene%2C 51593;transcript_id=XM_030243916.1;extra_copy_number=0
CM058248.1	Liftoff	CDS	65407195	65408700	.	+	.	ID=cds-XP_030099776.1;Parent=rna-XM_030243916.1;Dbxref=GeneID:115486967,GenBank:XP_030099776.1,MGI:MGI:6365296;Name=XP_030099776.1;gbkey=CDS;gene=Gm51593;product=elongin-A3 member D-like;protein_id=XP_030099776.1;extra_copy_number=0
CM058248.1	Liftoff	pseudogene	65413842	65415393	.	+	.	ID=gene-Gm53419;Dbxref=GeneID:118567570,MGI:MGI:6721899;Name=Gm53419;description=predicted gene%2C 53419;gbkey=Gene;gene=Gm53419;gene_biotype=pseudogene;pseudo=true;coverage=1.0;sequence_ID=0.989;extra_copy_number=0;copy_num_ID=gene-Gm53419_0
CM058248.1	Liftoff	exon	65413842	65415393	.	+	.	ID=id-Gm53419;Parent=gene-Gm53419;Dbxref=GeneID:118567570,MGI:MGI:6721899;gbkey=exon;gene=Gm53419;model_evidence=Supporting evidence includes similarity to: 1 Protein%2C and 60%25 coverage of the annotated genomic feature by RNAseq alignments;pseudo=true;extra_copy_number=0
CM058248.1	Liftoff	pseudogene	65446541	65446856	.	+	.	ID=gene-Gm36387;Dbxref=GeneID:102640276,MGI:MGI:5595546;Name=Gm36387;description=predicted gene%2C 36387;gbkey=Gene;gene=Gm36387;gene_biotype=pseudogene;pseudo=true;coverage=1.0;sequence_ID=1.0;extra_copy_number=0;copy_num_ID=gene-Gm36387_0
CM058248.1	Liftoff	exon	65446541	65446856	.	+	.	ID=id-Gm36387;Parent=gene-Gm36387;Dbxref=GeneID:102640276,MGI:MGI:5595546;gbkey=exon;gene=Gm36387;model_evidence=Supporting evidence includes similarity to: 6 Proteins%2C and 10%25 coverage of the annotated genomic feature by RNAseq alignments;pseudo=true;extra_copy_number=0
CM058248.1	Liftoff	gene	65504283	65505905	.	+	.	ID=gene-Gm53426;Dbxref=GeneID:118567577,MGI:MGI:6721908;Name=Gm53426;description=predicted gene%2C 53426;gbkey=Gene;gene=Gm53426;gene_biotype=protein_coding;coverage=1.0;sequence_ID=0.994;valid_ORFs=1;extra_copy_number=0;copy_num_ID=gene-Gm53426_0
CM058248.1	Liftoff	mRNA	65504283	65505905	.	+	.	ID=rna-XM_036154419.1;Parent=gene-Gm53426;Dbxref=GeneID:118567577,GenBank:XM_036154419.1,MGI:MGI:6721908;Name=XM_036154419.1;gbkey=mRNA;gene=Gm53426;model_evidence=Supporting evidence includes similarity to: 3 Proteins%2C and 46%25 coverage of the annotated genomic feature by RNAseq alignments;product=predicted gene%2C 53426;transcript_id=XM_036154419.1;matches_ref_protein=False;valid_ORF=True;extra_copy_number=0
CM058248.1	Liftoff	exon	65504283	65505905	.	+	.	ID=exon-XM_036154419.1-1;Parent=rna-XM_036154419.1;Dbxref=GeneID:118567577,GenBank:XM_036154419.1,MGI:MGI:6721908;gbkey=mRNA;gene=Gm53426;product=predicted gene%2C 53426;transcript_id=XM_036154419.1;extra_copy_number=0
CM058248.1	Liftoff	CDS	65504374	65505894	.	+	.	ID=cds-XP_036010312.1;Parent=rna-XM_036154419.1;Dbxref=GeneID:118567577,GenBank:XP_036010312.1,MGI:MGI:6721908;Name=XP_036010312.1;gbkey=CDS;gene=Gm53426;product=elongin-A3 member D-like;protein_id=XP_036010312.1;extra_copy_number=0
CM058248.1	Liftoff	gene	65507684	65509306	.	+	.	ID=gene-Gm53427;Dbxref=GeneID:118567578,MGI:MGI:6721910;Name=Gm53427;description=predicted gene%2C 53427;gbkey=Gene;gene=Gm53427;gene_biotype=protein_coding;coverage=1.0;sequence_ID=0.998;valid_ORFs=1;extra_copy_number=0;copy_num_ID=gene-Gm53427_0
CM058248.1	Liftoff	mRNA	65507684	65509306	.	+	.	ID=rna-XM_036154420.1;Parent=gene-Gm53427;Dbxref=GeneID:118567578,GenBank:XM_036154420.1,MGI:MGI:6721910;Name=XM_036154420.1;gbkey=mRNA;gene=Gm53427;model_evidence=Supporting evidence includes similarity to: 2 Proteins%2C and 55%25 coverage of the annotated genomic feature by RNAseq alignments;product=predicted gene%2C 53427;transcript_id=XM_036154420.1;matches_ref_protein=False;valid_ORF=True;extra_copy_number=0
CM058248.1	Liftoff	exon	65507684	65509306	.	+	.	ID=exon-XM_036154420.1-1;Parent=rna-XM_036154420.1;Dbxref=GeneID:118567578,GenBank:XM_036154420.1,MGI:MGI:6721910;gbkey=mRNA;gene=Gm53427;product=predicted gene%2C 53427;transcript_id=XM_036154420.1;extra_copy_number=0
CM058248.1	Liftoff	CDS	65507775	65509295	.	+	.	ID=cds-XP_036010313.1;Parent=rna-XM_036154420.1;Dbxref=GeneID:118567578,GenBank:XP_036010313.1,MGI:MGI:6721910;Name=XP_036010313.1;gbkey=CDS;gene=Gm53427;product=elongin-A3 member D-like;protein_id=XP_036010313.1;extra_copy_number=0
CM058248.1	Liftoff	gene	65511161	65512701	.	+	.	ID=gene-Gm51596;Dbxref=GeneID:115486970,MGI:MGI:6365302;Name=Gm51596;description=predicted gene%2C 51596;gbkey=Gene;gene=Gm51596;gene_biotype=protein_coding;coverage=1.0;sequence_ID=0.994;valid_ORFs=1;extra_copy_number=0;copy_num_ID=gene-Gm51596_0
CM058248.1	Liftoff	mRNA	65511161	65512701	.	+	.	ID=rna-XM_030243920.2;Parent=gene-Gm51596;Dbxref=GeneID:115486970,GenBank:XM_030243920.2,MGI:MGI:6365302;Name=XM_030243920.2;gbkey=mRNA;gene=Gm51596;model_evidence=Supporting evidence includes similarity to: 3 Proteins%2C and 41%25 coverage of the annotated genomic feature by RNAseq alignments;product=predicted gene%2C 51596;transcript_id=XM_030243920.2;matches_ref_protein=False;valid_ORF=True;extra_copy_number=0
CM058248.1	Liftoff	exon	65511161	65512701	.	+	.	ID=exon-XM_030243920.2-1;Parent=rna-XM_030243920.2;Dbxref=GeneID:115486970,GenBank:XM_030243920.2,MGI:MGI:6365302;gbkey=mRNA;gene=Gm51596;product=predicted gene%2C 51596;transcript_id=XM_030243920.2;extra_copy_number=0
CM058248.1	Liftoff	CDS	65511170	65512690	.	+	.	ID=cds-XP_030099780.1;Parent=rna-XM_030243920.2;Dbxref=GeneID:115486970,GenBank:XP_030099780.1,MGI:MGI:6365302;Name=XP_030099780.1;gbkey=CDS;gene=Gm51596;product=elongin-A3 member D-like;protein_id=XP_030099780.1;extra_copy_number=0
CM058248.1	Liftoff	gene	65514391	65516080	.	+	.	ID=gene-Gm51597;Dbxref=GeneID:115486971,MGI:MGI:6365304;Name=Gm51597;description=predicted gene%2C 51597;gbkey=Gene;gene=Gm51597;gene_biotype=protein_coding;coverage=1.0;sequence_ID=0.993;valid_ORFs=1;extra_copy_number=0;copy_num_ID=gene-Gm51597_0
CM058248.1	Liftoff	mRNA	65514391	65516080	.	+	.	ID=rna-XM_030243921.2;Parent=gene-Gm51597;Dbxref=GeneID:115486971,GenBank:XM_030243921.2,MGI:MGI:6365304;Name=XM_030243921.2;gbkey=mRNA;gene=Gm51597;model_evidence=Supporting evidence includes similarity to: 3 Proteins%2C and 54%25 coverage of the annotated genomic feature by RNAseq alignments;product=predicted gene%2C 51597;transcript_id=XM_030243921.2;matches_ref_protein=False;valid_ORF=True;extra_copy_number=0
CM058248.1	Liftoff	exon	65514391	65516080	.	+	.	ID=exon-XM_030243921.2-1;Parent=rna-XM_030243921.2;Dbxref=GeneID:115486971,GenBank:XM_030243921.2,MGI:MGI:6365304;gbkey=mRNA;gene=Gm51597;product=predicted gene%2C 51597;transcript_id=XM_030243921.2;extra_copy_number=0
CM058248.1	Liftoff	CDS	65514549	65516069	.	+	.	ID=cds-XP_030099781.1;Parent=rna-XM_030243921.2;Dbxref=GeneID:115486971,GenBank:XP_030099781.1,MGI:MGI:6365304;Name=XP_030099781.1;gbkey=CDS;gene=Gm51597;product=elongin-A3 member D-like;protein_id=XP_030099781.1;extra_copy_number=0
CM058248.1	Liftoff	pseudogene	65517934	65519454	.	+	.	ID=gene-Gm53429;Dbxref=GeneID:118567580,MGI:MGI:6721914;Name=Gm53429;description=predicted gene%2C 53429;gbkey=Gene;gene=Gm53429;gene_biotype=pseudogene;pseudo=true;coverage=1.0;sequence_ID=0.988;extra_copy_number=0;copy_num_ID=gene-Gm53429_0
CM058248.1	Liftoff	exon	65517934	65519454	.	+	.	ID=id-Gm53429;Parent=gene-Gm53429;Dbxref=GeneID:118567580,MGI:MGI:6721914;gbkey=exon;gene=Gm53429;model_evidence=Supporting evidence includes similarity to: 2 Proteins%2C and 55%25 coverage of the annotated genomic feature by RNAseq alignments;pseudo=true;extra_copy_number=0
CM058248.1	Liftoff	gene	65521168	65523072	.	+	.	ID=gene-Gm51598;Dbxref=GeneID:115486972,MGI:MGI:6365306;Name=Gm51598;description=predicted gene%2C 51598;gbkey=Gene;gene=Gm51598;gene_biotype=protein_coding;coverage=1.0;sequence_ID=0.997;valid_ORFs=1;extra_copy_number=0;copy_num_ID=gene-Gm51598_0
CM058248.1	Liftoff	mRNA	65521168	65523072	.	+	.	ID=rna-NM_001378718.1;Parent=gene-Gm51598;Dbxref=GeneID:115486972,GenBank:NM_001378718.1,MGI:MGI:6365306;Name=NM_001378718.1;gbkey=mRNA;gene=Gm51598;product=predicted gene%2C 51598;tag=RefSeq Select;transcript_id=NM_001378718.1;matches_ref_protein=False;valid_ORF=True;extra_copy_number=0
CM058248.1	Liftoff	exon	65521168	65523072	.	+	.	ID=exon-NM_001378718.1-1;Parent=rna-NM_001378718.1;Dbxref=GeneID:115486972,GenBank:NM_001378718.1,MGI:MGI:6365306;gbkey=mRNA;gene=Gm51598;product=predicted gene%2C 51598;tag=RefSeq Select;transcript_id=NM_001378718.1;extra_copy_number=0
CM058248.1	Liftoff	CDS	65521307	65522827	.	+	.	ID=cds-NP_001365647.1;Parent=rna-NM_001378718.1;Dbxref=GeneID:115486972,GenBank:NP_001365647.1,MGI:MGI:6365306;Name=NP_001365647.1;gbkey=CDS;gene=Gm51598;product=uncharacterized protein LOC115486972;protein_id=NP_001365647.1;tag=RefSeq Select;extra_copy_number=0
CM058248.1	Liftoff	pseudogene	65524681	65526215	.	+	.	ID=gene-Gm51599;Dbxref=GeneID:115486973,MGI:MGI:6365308;Name=Gm51599;description=predicted gene%2C 51599;gbkey=Gene;gene=Gm51599;gene_biotype=pseudogene;pseudo=true;coverage=1.0;sequence_ID=0.992;extra_copy_number=0;copy_num_ID=gene-Gm51599_0
CM058248.1	Liftoff	exon	65524681	65526215	.	+	.	ID=id-Gm51599;Parent=gene-Gm51599;Dbxref=GeneID:115486973,MGI:MGI:6365308;gbkey=exon;gene=Gm51599;model_evidence=Supporting evidence includes similarity to: 2 Proteins%2C and 55%25 coverage of the annotated genomic feature by RNAseq alignments;pseudo=true;extra_copy_number=0
CM058248.1	Liftoff	gene	65528106	65529651	.	+	.	ID=gene-Gm53430;Dbxref=GeneID:118567581,MGI:MGI:6721915;Name=Gm53430;description=predicted gene%2C 53430;gbkey=Gene;gene=Gm53430;gene_biotype=protein_coding;coverage=1.0;sequence_ID=0.993;valid_ORFs=1;extra_copy_number=0;copy_num_ID=gene-Gm53430_0
CM058248.1	Liftoff	mRNA	65528106	65529651	.	+	.	ID=rna-XM_036154423.1;Parent=gene-Gm53430;Dbxref=GeneID:118567581,GenBank:XM_036154423.1,MGI:MGI:6721915;Name=XM_036154423.1;gbkey=mRNA;gene=Gm53430;model_evidence=Supporting evidence includes similarity to: 2 Proteins%2C and 65%25 coverage of the annotated genomic feature by RNAseq alignments;product=predicted gene%2C 53430;transcript_id=XM_036154423.1;matches_ref_protein=False;valid_ORF=True;extra_copy_number=0
CM058248.1	Liftoff	exon	65528106	65529651	.	+	.	ID=exon-XM_036154423.1-1;Parent=rna-XM_036154423.1;Dbxref=GeneID:118567581,GenBank:XM_036154423.1,MGI:MGI:6721915;gbkey=mRNA;gene=Gm53430;product=predicted gene%2C 53430;transcript_id=XM_036154423.1;extra_copy_number=0
CM058248.1	Liftoff	CDS	65528120	65529640	.	+	.	ID=cds-XP_036010316.1;Parent=rna-XM_036154423.1;Dbxref=GeneID:118567581,GenBank:XP_036010316.1,MGI:MGI:6721915;Name=XP_036010316.1;gbkey=CDS;gene=Gm53430;product=elongin-A3 member D-like;protein_id=XP_036010316.1;extra_copy_number=0
CM058248.1	Liftoff	pseudogene	65534467	65536242	.	+	.	ID=gene-Gm53431;Dbxref=GeneID:118567582,MGI:MGI:6721917;Name=Gm53431;description=predicted gene%2C 53431;gbkey=Gene;gene=Gm53431;gene_biotype=pseudogene;pseudo=true;coverage=1.0;sequence_ID=0.997;extra_copy_number=0;copy_num_ID=gene-Gm53431_0
CM058248.1	Liftoff	exon	65534467	65536242	.	+	.	ID=id-Gm53431;Parent=gene-Gm53431;Dbxref=GeneID:118567582,MGI:MGI:6721917;gbkey=exon;gene=Gm53431;model_evidence=Supporting evidence includes similarity to: 1 Protein%2C and 66%25 coverage of the annotated genomic feature by RNAseq alignments;pseudo=true;extra_copy_number=0
CM058248.1	Liftoff	match	65548132	65548881	.	+	.	ID=a5de5e14-3e1d-4ebe-b380-6f9020bbcc8c;Target=NG_019643.1 1 751 +;assembly_bases_aln=751;assembly_bases_seq=751;bit_score=1398.7;blast_aligner=1;blast_score=751;common_component=0;e_value=0;filter_score=0;for_remapping=2;gap_count=0;hsp_percent_coverage=100;matchable_bases=751;matched_bases=751;num_ident=751;num_mismatch=0;pct_coverage=100;pct_coverage_hiqual=100;pct_identity_gap=100;pct_identity_gapopen_only=100;pct_identity_ungap=100;rank=1;weighted_identity=1;coverage=0.998;sequence_ID=0.998;extra_copy_number=0;copy_num_ID=a5de5e14-3e1d-4ebe-b380-6f9020bbcc8c_0
CM058248.1	Liftoff	pseudogene	65548231	65548781	.	+	.	ID=gene-Gm20586;Dbxref=GeneID:100417493,MGI:MGI:5295692;Name=Gm20586;description=predicted gene%2C 20586;gbkey=Gene;gene=Gm20586;gene_biotype=pseudogene;gene_synonym=Hspd1-18p;pseudo=true;coverage=1.0;sequence_ID=1.0;extra_copy_number=0;copy_num_ID=gene-Gm20586_0
CM058248.1	Liftoff	gene	65554693	65556252	.	-	.	ID=gene-Gm51600;Dbxref=GeneID:115486974,MGI:MGI:6365309;Name=Gm51600;description=predicted gene%2C 51600;gbkey=Gene;gene=Gm51600;gene_biotype=protein_coding;coverage=1.0;sequence_ID=0.998;valid_ORFs=1;extra_copy_number=0;copy_num_ID=gene-Gm51600_0
CM058248.1	Liftoff	mRNA	65554693	65556252	.	-	.	ID=rna-XM_030243923.1;Parent=gene-Gm51600;Dbxref=GeneID:115486974,GenBank:XM_030243923.1,MGI:MGI:6365309;Name=XM_030243923.1;gbkey=mRNA;gene=Gm51600;model_evidence=Supporting evidence includes similarity to: 1 Protein%2C and 3%25 coverage of the annotated genomic feature by RNAseq alignments;product=predicted gene%2C 51600;transcript_id=XM_030243923.1;matches_ref_protein=False;valid_ORF=True;extra_copy_number=0
CM058248.1	Liftoff	exon	65554693	65555720	.	-	.	ID=exon-XM_030243923.1-2;Parent=rna-XM_030243923.1;Dbxref=GeneID:115486974,GenBank:XM_030243923.1,MGI:MGI:6365309;gbkey=mRNA;gene=Gm51600;product=predicted gene%2C 51600;transcript_id=XM_030243923.1;extra_copy_number=0
CM058248.1	Liftoff	exon	65555868	65556252	.	-	.	ID=exon-XM_030243923.1-1;Parent=rna-XM_030243923.1;Dbxref=GeneID:115486974,GenBank:XM_030243923.1,MGI:MGI:6365309;gbkey=mRNA;gene=Gm51600;product=predicted gene%2C 51600;transcript_id=XM_030243923.1;extra_copy_number=0
CM058248.1	Liftoff	CDS	65554693	65555720	.	-	.	ID=cds-XP_030099783.1;Parent=rna-XM_030243923.1;Dbxref=GeneID:115486974,GenBank:XP_030099783.1,MGI:MGI:6365309;Name=XP_030099783.1;gbkey=CDS;gene=Gm51600;product=elongin-A3 member D-like;protein_id=XP_030099783.1;extra_copy_number=0
CM058248.1	Liftoff	CDS	65555868	65556252	.	-	.	ID=cds-XP_030099783.1;Parent=rna-XM_030243923.1;Dbxref=GeneID:115486974,GenBank:XP_030099783.1,MGI:MGI:6365309;Name=XP_030099783.1;gbkey=CDS;gene=Gm51600;product=elongin-A3 member D-like;protein_id=XP_030099783.1;extra_copy_number=0
CM058248.1	Liftoff	pseudogene	65563500	65563815	.	+	.	ID=gene-Gm36453;Dbxref=GeneID:102640382,MGI:MGI:5595612;Name=Gm36453;description=predicted gene%2C 36453;gbkey=Gene;gene=Gm36453;gene_biotype=pseudogene;pseudo=true;coverage=1.0;sequence_ID=1.0;extra_copy_number=0;copy_num_ID=gene-Gm36453_0
CM058248.1	Liftoff	exon	65563500	65563815	.	+	.	ID=id-Gm36453;Parent=gene-Gm36453;Dbxref=GeneID:102640382,MGI:MGI:5595612;gbkey=exon;gene=Gm36453;model_evidence=Supporting evidence includes similarity to: 6 Proteins%2C and 20%25 coverage of the annotated genomic feature by RNAseq alignments;pseudo=true;extra_copy_number=0
CM058248.1	Liftoff	match	65670116	65670873	.	+	.	ID=d6e89316-09d3-41e2-8912-545a04c072d8;Target=NG_019644.1 1 758 +;assembly_bases_aln=758;assembly_bases_seq=758;bit_score=1411.73;blast_aligner=1;blast_score=758;common_component=0;e_value=0;filter_score=0;for_remapping=2;gap_count=0;hsp_percent_coverage=100;matchable_bases=758;matched_bases=758;num_ident=758;num_mismatch=0;pct_coverage=100;pct_coverage_hiqual=100;pct_identity_gap=100;pct_identity_gapopen_only=100;pct_identity_ungap=100;rank=1;weighted_identity=1;coverage=1.0;sequence_ID=0.996;extra_copy_number=0;copy_num_ID=d6e89316-09d3-41e2-8912-545a04c072d8_0
CM058248.1	Liftoff	pseudogene	65670216	65670773	.	+	.	ID=gene-Gm18320;Dbxref=GeneID:100416917,MGI:MGI:5010505;Name=Gm18320;description=predicted gene%2C 18320;gbkey=Gene;gene=Gm18320;gene_biotype=pseudogene;pseudo=true;coverage=1.0;sequence_ID=0.996;extra_copy_number=0;copy_num_ID=gene-Gm18320_0
CM058248.1	Liftoff	gene	65848142	65884235	.	-	.	ID=gene-Adam29;Dbxref=GeneID:244486,MGI:MGI:2676326;Name=Adam29;description=a disintegrin and metallopeptidase domain 29;gbkey=Gene;gene=Adam29;gene_biotype=protein_coding;coverage=1.0;sequence_ID=0.998;valid_ORFs=1;extra_copy_number=0;copy_num_ID=gene-Adam29_0
CM058248.1	Liftoff	mRNA	65848142	65884235	.	-	.	ID=rna-NM_175939.3;Parent=gene-Adam29;Dbxref=GeneID:244486,GenBank:NM_175939.3,MGI:MGI:2676326;Name=NM_175939.3;gbkey=mRNA;gene=Adam29;product=a disintegrin and metallopeptidase domain 29;tag=RefSeq Select;transcript_id=NM_175939.3;matches_ref_protein=False;valid_ORF=True;extra_copy_number=0
CM058248.1	Liftoff	exon	65848142	65850770	.	-	.	ID=exon-NM_175939.3-2;Parent=rna-NM_175939.3;Dbxref=GeneID:244486,GenBank:NM_175939.3,MGI:MGI:2676326;gbkey=mRNA;gene=Adam29;product=a disintegrin and metallopeptidase domain 29;tag=RefSeq Select;transcript_id=NM_175939.3;extra_copy_number=0
CM058248.1	Liftoff	exon	65884123	65884235	.	-	.	ID=exon-NM_175939.3-1;Parent=rna-NM_175939.3;Dbxref=GeneID:244486,GenBank:NM_175939.3,MGI:MGI:2676326;gbkey=mRNA;gene=Adam29;product=a disintegrin and metallopeptidase domain 29;tag=RefSeq Select;transcript_id=NM_175939.3;extra_copy_number=0
CM058248.1	Liftoff	CDS	65848356	65850647	.	-	.	ID=cds-NP_787953.2;Parent=rna-NM_175939.3;Dbxref=CCDS:CCDS22311.1,GeneID:244486,GenBank:NP_787953.2,MGI:MGI:2676326;Name=NP_787953.2;gbkey=CDS;gene=Adam29;product=disintegrin and metalloproteinase domain-containing protein 29 preproprotein;protein_id=NP_787953.2;tag=RefSeq Select;extra_copy_number=0
CM058248.1	Liftoff	gene	65916847	66110786	.	+	.	ID=gene-Glra3;Dbxref=GeneID:110304,MGI:MGI:95749;Name=Glra3;description=glycine receptor%2C alpha 3 subunit;gbkey=Gene;gene=Glra3;gene_biotype=protein_coding;coverage=1.0;sequence_ID=0.999;valid_ORFs=2;extra_copy_number=0;copy_num_ID=gene-Glra3_0
CM058248.1	Liftoff	mRNA	65916847	66110786	.	+	.	ID=rna-NM_001368774.2;Parent=gene-Glra3;Dbxref=GeneID:110304,GenBank:NM_001368774.2,MGI:MGI:95749;Name=NM_001368774.2;gbkey=mRNA;gene=Glra3;product=glycine receptor%2C alpha 3 subunit%2C transcript variant 2;transcript_id=NM_001368774.2;matches_ref_protein=True;valid_ORF=True;extra_copy_number=0
CM058248.1	Liftoff	exon	65916847	65917402	.	+	.	ID=exon-NM_001368774.2-1;Parent=rna-NM_001368774.2;Dbxref=GeneID:110304,GenBank:NM_001368774.2,MGI:MGI:95749;gbkey=mRNA;gene=Glra3;product=glycine receptor%2C alpha 3 subunit%2C transcript variant 2;transcript_id=NM_001368774.2;extra_copy_number=0
CM058248.1	Liftoff	exon	65966090	65966217	.	+	.	ID=exon-NM_001368774.2-2;Parent=rna-NM_001368774.2;Dbxref=GeneID:110304,GenBank:NM_001368774.2,MGI:MGI:95749;gbkey=mRNA;gene=Glra3;product=glycine receptor%2C alpha 3 subunit%2C transcript variant 2;transcript_id=NM_001368774.2;extra_copy_number=0
CM058248.1	Liftoff	exon	65979080	65979147	.	+	.	ID=exon-NM_001368774.2-3;Parent=rna-NM_001368774.2;Dbxref=GeneID:110304,GenBank:NM_001368774.2,MGI:MGI:95749;gbkey=mRNA;gene=Glra3;product=glycine receptor%2C alpha 3 subunit%2C transcript variant 2;transcript_id=NM_001368774.2;extra_copy_number=0
CM058248.1	Liftoff	exon	66013538	66013761	.	+	.	ID=exon-NM_001368774.2-4;Parent=rna-NM_001368774.2;Dbxref=GeneID:110304,GenBank:NM_001368774.2,MGI:MGI:95749;gbkey=mRNA;gene=Glra3;product=glycine receptor%2C alpha 3 subunit%2C transcript variant 2;transcript_id=NM_001368774.2;extra_copy_number=0
CM058248.1	Liftoff	exon	66036390	66036472	.	+	.	ID=exon-NM_001368774.2-5;Parent=rna-NM_001368774.2;Dbxref=GeneID:110304,GenBank:NM_001368774.2,MGI:MGI:95749;gbkey=mRNA;gene=Glra3;product=glycine receptor%2C alpha 3 subunit%2C transcript variant 2;transcript_id=NM_001368774.2;extra_copy_number=0
CM058248.1	Liftoff	exon	66059019	66059156	.	+	.	ID=exon-NM_001368774.2-6;Parent=rna-NM_001368774.2;Dbxref=GeneID:110304,GenBank:NM_001368774.2,MGI:MGI:95749;gbkey=mRNA;gene=Glra3;product=glycine receptor%2C alpha 3 subunit%2C transcript variant 2;transcript_id=NM_001368774.2;extra_copy_number=0
CM058248.1	Liftoff	exon	66062882	66063096	.	+	.	ID=exon-NM_001368774.2-7;Parent=rna-NM_001368774.2;Dbxref=GeneID:110304,GenBank:NM_001368774.2,MGI:MGI:95749;gbkey=mRNA;gene=Glra3;product=glycine receptor%2C alpha 3 subunit%2C transcript variant 2;transcript_id=NM_001368774.2;extra_copy_number=0
CM058248.1	Liftoff	exon	66091161	66091304	.	+	.	ID=exon-NM_001368774.2-8;Parent=rna-NM_001368774.2;Dbxref=GeneID:110304,GenBank:NM_001368774.2,MGI:MGI:95749;gbkey=mRNA;gene=Glra3;product=glycine receptor%2C alpha 3 subunit%2C transcript variant 2;transcript_id=NM_001368774.2;extra_copy_number=0
CM058248.1	Liftoff	exon	66105783	66110786	.	+	.	ID=exon-NM_001368774.2-9;Parent=rna-NM_001368774.2;Dbxref=GeneID:110304,GenBank:NM_001368774.2,MGI:MGI:95749;gbkey=mRNA;gene=Glra3;product=glycine receptor%2C alpha 3 subunit%2C transcript variant 2;transcript_id=NM_001368774.2;extra_copy_number=0
CM058248.1	Liftoff	CDS	65917332	65917402	.	+	.	ID=cds-NP_001355703.1;Parent=rna-NM_001368774.2;Dbxref=GeneID:110304,GenBank:NP_001355703.1,MGI:MGI:95749;Name=NP_001355703.1;Note=isoform 2 precursor is encoded by transcript variant 2;gbkey=CDS;gene=Glra3;product=glycine receptor subunit alpha-3 isoform 2 precursor;protein_id=NP_001355703.1;extra_copy_number=0
CM058248.1	Liftoff	CDS	65966090	65966217	.	+	.	ID=cds-NP_001355703.1;Parent=rna-NM_001368774.2;Dbxref=GeneID:110304,GenBank:NP_001355703.1,MGI:MGI:95749;Name=NP_001355703.1;Note=isoform 2 precursor is encoded by transcript variant 2;gbkey=CDS;gene=Glra3;product=glycine receptor subunit alpha-3 isoform 2 precursor;protein_id=NP_001355703.1;extra_copy_number=0
CM058248.1	Liftoff	CDS	65979080	65979147	.	+	.	ID=cds-NP_001355703.1;Parent=rna-NM_001368774.2;Dbxref=GeneID:110304,GenBank:NP_001355703.1,MGI:MGI:95749;Name=NP_001355703.1;Note=isoform 2 precursor is encoded by transcript variant 2;gbkey=CDS;gene=Glra3;product=glycine receptor subunit alpha-3 isoform 2 precursor;protein_id=NP_001355703.1;extra_copy_number=0
CM058248.1	Liftoff	CDS	66013538	66013761	.	+	.	ID=cds-NP_001355703.1;Parent=rna-NM_001368774.2;Dbxref=GeneID:110304,GenBank:NP_001355703.1,MGI:MGI:95749;Name=NP_001355703.1;Note=isoform 2 precursor is encoded by transcript variant 2;gbkey=CDS;gene=Glra3;product=glycine receptor subunit alpha-3 isoform 2 precursor;protein_id=NP_001355703.1;extra_copy_number=0
CM058248.1	Liftoff	CDS	66036390	66036472	.	+	.	ID=cds-NP_001355703.1;Parent=rna-NM_001368774.2;Dbxref=GeneID:110304,GenBank:NP_001355703.1,MGI:MGI:95749;Name=NP_001355703.1;Note=isoform 2 precursor is encoded by transcript variant 2;gbkey=CDS;gene=Glra3;product=glycine receptor subunit alpha-3 isoform 2 precursor;protein_id=NP_001355703.1;extra_copy_number=0
CM058248.1	Liftoff	CDS	66059019	66059156	.	+	.	ID=cds-NP_001355703.1;Parent=rna-NM_001368774.2;Dbxref=GeneID:110304,GenBank:NP_001355703.1,MGI:MGI:95749;Name=NP_001355703.1;Note=isoform 2 precursor is encoded by transcript variant 2;gbkey=CDS;gene=Glra3;product=glycine receptor subunit alpha-3 isoform 2 precursor;protein_id=NP_001355703.1;extra_copy_number=0
CM058248.1	Liftoff	CDS	66062882	66063096	.	+	.	ID=cds-NP_001355703.1;Parent=rna-NM_001368774.2;Dbxref=GeneID:110304,GenBank:NP_001355703.1,MGI:MGI:95749;Name=NP_001355703.1;Note=isoform 2 precursor is encoded by transcript variant 2;gbkey=CDS;gene=Glra3;product=glycine receptor subunit alpha-3 isoform 2 precursor;protein_id=NP_001355703.1;extra_copy_number=0
CM058248.1	Liftoff	CDS	66091161	66091304	.	+	.	ID=cds-NP_001355703.1;Parent=rna-NM_001368774.2;Dbxref=GeneID:110304,GenBank:NP_001355703.1,MGI:MGI:95749;Name=NP_001355703.1;Note=isoform 2 precursor is encoded by transcript variant 2;gbkey=CDS;gene=Glra3;product=glycine receptor subunit alpha-3 isoform 2 precursor;protein_id=NP_001355703.1;extra_copy_number=0
CM058248.1	Liftoff	CDS	66105783	66106061	.	+	.	ID=cds-NP_001355703.1;Parent=rna-NM_001368774.2;Dbxref=GeneID:110304,GenBank:NP_001355703.1,MGI:MGI:95749;Name=NP_001355703.1;Note=isoform 2 precursor is encoded by transcript variant 2;gbkey=CDS;gene=Glra3;product=glycine receptor subunit alpha-3 isoform 2 precursor;protein_id=NP_001355703.1;extra_copy_number=0
CM058248.1	Liftoff	mRNA	65916847	66110786	.	+	.	ID=rna-NM_080438.4;Parent=gene-Glra3;Dbxref=GeneID:110304,GenBank:NM_080438.4,MGI:MGI:95749;Name=NM_080438.4;gbkey=mRNA;gene=Glra3;product=glycine receptor%2C alpha 3 subunit%2C transcript variant 1;tag=RefSeq Select;transcript_id=NM_080438.4;matches_ref_protein=True;valid_ORF=True;extra_copy_number=0
CM058248.1	Liftoff	exon	65916847	65917402	.	+	.	ID=exon-NM_080438.4-1;Parent=rna-NM_080438.4;Dbxref=GeneID:110304,GenBank:NM_080438.4,MGI:MGI:95749;gbkey=mRNA;gene=Glra3;product=glycine receptor%2C alpha 3 subunit%2C transcript variant 1;tag=RefSeq Select;transcript_id=NM_080438.4;extra_copy_number=0
CM058248.1	Liftoff	exon	65966090	65966217	.	+	.	ID=exon-NM_080438.4-2;Parent=rna-NM_080438.4;Dbxref=GeneID:110304,GenBank:NM_080438.4,MGI:MGI:95749;gbkey=mRNA;gene=Glra3;product=glycine receptor%2C alpha 3 subunit%2C transcript variant 1;tag=RefSeq Select;transcript_id=NM_080438.4;extra_copy_number=0
CM058248.1	Liftoff	exon	65979080	65979147	.	+	.	ID=exon-NM_080438.4-3;Parent=rna-NM_080438.4;Dbxref=GeneID:110304,GenBank:NM_080438.4,MGI:MGI:95749;gbkey=mRNA;gene=Glra3;product=glycine receptor%2C alpha 3 subunit%2C transcript variant 1;tag=RefSeq Select;transcript_id=NM_080438.4;extra_copy_number=0
CM058248.1	Liftoff	exon	66013538	66013761	.	+	.	ID=exon-NM_080438.4-4;Parent=rna-NM_080438.4;Dbxref=GeneID:110304,GenBank:NM_080438.4,MGI:MGI:95749;gbkey=mRNA;gene=Glra3;product=glycine receptor%2C alpha 3 subunit%2C transcript variant 1;tag=RefSeq Select;transcript_id=NM_080438.4;extra_copy_number=0
CM058248.1	Liftoff	exon	66036390	66036472	.	+	.	ID=exon-NM_080438.4-5;Parent=rna-NM_080438.4;Dbxref=GeneID:110304,GenBank:NM_080438.4,MGI:MGI:95749;gbkey=mRNA;gene=Glra3;product=glycine receptor%2C alpha 3 subunit%2C transcript variant 1;tag=RefSeq Select;transcript_id=NM_080438.4;extra_copy_number=0
CM058248.1	Liftoff	exon	66059019	66059156	.	+	.	ID=exon-NM_080438.4-6;Parent=rna-NM_080438.4;Dbxref=GeneID:110304,GenBank:NM_080438.4,MGI:MGI:95749;gbkey=mRNA;gene=Glra3;product=glycine receptor%2C alpha 3 subunit%2C transcript variant 1;tag=RefSeq Select;transcript_id=NM_080438.4;extra_copy_number=0
CM058248.1	Liftoff	exon	66062882	66063096	.	+	.	ID=exon-NM_080438.4-7;Parent=rna-NM_080438.4;Dbxref=GeneID:110304,GenBank:NM_080438.4,MGI:MGI:95749;gbkey=mRNA;gene=Glra3;product=glycine receptor%2C alpha 3 subunit%2C transcript variant 1;tag=RefSeq Select;transcript_id=NM_080438.4;extra_copy_number=0
CM058248.1	Liftoff	exon	66091161	66091304	.	+	.	ID=exon-NM_080438.4-8;Parent=rna-NM_080438.4;Dbxref=GeneID:110304,GenBank:NM_080438.4,MGI:MGI:95749;gbkey=mRNA;gene=Glra3;product=glycine receptor%2C alpha 3 subunit%2C transcript variant 1;tag=RefSeq Select;transcript_id=NM_080438.4;extra_copy_number=0
CM058248.1	Liftoff	exon	66093544	66093588	.	+	.	ID=exon-NM_080438.4-9;Parent=rna-NM_080438.4;Dbxref=GeneID:110304,GenBank:NM_080438.4,MGI:MGI:95749;gbkey=mRNA;gene=Glra3;product=glycine receptor%2C alpha 3 subunit%2C transcript variant 1;tag=RefSeq Select;transcript_id=NM_080438.4;extra_copy_number=0
CM058248.1	Liftoff	exon	66105783	66110786	.	+	.	ID=exon-NM_080438.4-10;Parent=rna-NM_080438.4;Dbxref=GeneID:110304,GenBank:NM_080438.4,MGI:MGI:95749;gbkey=mRNA;gene=Glra3;product=glycine receptor%2C alpha 3 subunit%2C transcript variant 1;tag=RefSeq Select;transcript_id=NM_080438.4;extra_copy_number=0
CM058248.1	Liftoff	CDS	65917332	65917402	.	+	.	ID=cds-NP_536686.3;Parent=rna-NM_080438.4;Dbxref=CCDS:CCDS40340.1,GeneID:110304,GenBank:NP_536686.3,MGI:MGI:95749;Name=NP_536686.3;Note=isoform 1 precursor is encoded by transcript variant 1;gbkey=CDS;gene=Glra3;product=glycine receptor subunit alpha-3 isoform 1 precursor;protein_id=NP_536686.3;tag=RefSeq Select;extra_copy_number=0
CM058248.1	Liftoff	CDS	65966090	65966217	.	+	.	ID=cds-NP_536686.3;Parent=rna-NM_080438.4;Dbxref=CCDS:CCDS40340.1,GeneID:110304,GenBank:NP_536686.3,MGI:MGI:95749;Name=NP_536686.3;Note=isoform 1 precursor is encoded by transcript variant 1;gbkey=CDS;gene=Glra3;product=glycine receptor subunit alpha-3 isoform 1 precursor;protein_id=NP_536686.3;tag=RefSeq Select;extra_copy_number=0
CM058248.1	Liftoff	CDS	65979080	65979147	.	+	.	ID=cds-NP_536686.3;Parent=rna-NM_080438.4;Dbxref=CCDS:CCDS40340.1,GeneID:110304,GenBank:NP_536686.3,MGI:MGI:95749;Name=NP_536686.3;Note=isoform 1 precursor is encoded by transcript variant 1;gbkey=CDS;gene=Glra3;product=glycine receptor subunit alpha-3 isoform 1 precursor;protein_id=NP_536686.3;tag=RefSeq Select;extra_copy_number=0
CM058248.1	Liftoff	CDS	66013538	66013761	.	+	.	ID=cds-NP_536686.3;Parent=rna-NM_080438.4;Dbxref=CCDS:CCDS40340.1,GeneID:110304,GenBank:NP_536686.3,MGI:MGI:95749;Name=NP_536686.3;Note=isoform 1 precursor is encoded by transcript variant 1;gbkey=CDS;gene=Glra3;product=glycine receptor subunit alpha-3 isoform 1 precursor;protein_id=NP_536686.3;tag=RefSeq Select;extra_copy_number=0
CM058248.1	Liftoff	CDS	66036390	66036472	.	+	.	ID=cds-NP_536686.3;Parent=rna-NM_080438.4;Dbxref=CCDS:CCDS40340.1,GeneID:110304,GenBank:NP_536686.3,MGI:MGI:95749;Name=NP_536686.3;Note=isoform 1 precursor is encoded by transcript variant 1;gbkey=CDS;gene=Glra3;product=glycine receptor subunit alpha-3 isoform 1 precursor;protein_id=NP_536686.3;tag=RefSeq Select;extra_copy_number=0
CM058248.1	Liftoff	CDS	66059019	66059156	.	+	.	ID=cds-NP_536686.3;Parent=rna-NM_080438.4;Dbxref=CCDS:CCDS40340.1,GeneID:110304,GenBank:NP_536686.3,MGI:MGI:95749;Name=NP_536686.3;Note=isoform 1 precursor is encoded by transcript variant 1;gbkey=CDS;gene=Glra3;product=glycine receptor subunit alpha-3 isoform 1 precursor;protein_id=NP_536686.3;tag=RefSeq Select;extra_copy_number=0
CM058248.1	Liftoff	CDS	66062882	66063096	.	+	.	ID=cds-NP_536686.3;Parent=rna-NM_080438.4;Dbxref=CCDS:CCDS40340.1,GeneID:110304,GenBank:NP_536686.3,MGI:MGI:95749;Name=NP_536686.3;Note=isoform 1 precursor is encoded by transcript variant 1;gbkey=CDS;gene=Glra3;product=glycine receptor subunit alpha-3 isoform 1 precursor;protein_id=NP_536686.3;tag=RefSeq Select;extra_copy_number=0
CM058248.1	Liftoff	CDS	66091161	66091304	.	+	.	ID=cds-NP_536686.3;Parent=rna-NM_080438.4;Dbxref=CCDS:CCDS40340.1,GeneID:110304,GenBank:NP_536686.3,MGI:MGI:95749;Name=NP_536686.3;Note=isoform 1 precursor is encoded by transcript variant 1;gbkey=CDS;gene=Glra3;product=glycine receptor subunit alpha-3 isoform 1 precursor;protein_id=NP_536686.3;tag=RefSeq Select;extra_copy_number=0
CM058248.1	Liftoff	CDS	66093544	66093588	.	+	.	ID=cds-NP_536686.3;Parent=rna-NM_080438.4;Dbxref=CCDS:CCDS40340.1,GeneID:110304,GenBank:NP_536686.3,MGI:MGI:95749;Name=NP_536686.3;Note=isoform 1 precursor is encoded by transcript variant 1;gbkey=CDS;gene=Glra3;product=glycine receptor subunit alpha-3 isoform 1 precursor;protein_id=NP_536686.3;tag=RefSeq Select;extra_copy_number=0
CM058248.1	Liftoff	CDS	66105783	66106061	.	+	.	ID=cds-NP_536686.3;Parent=rna-NM_080438.4;Dbxref=CCDS:CCDS40340.1,GeneID:110304,GenBank:NP_536686.3,MGI:MGI:95749;Name=NP_536686.3;Note=isoform 1 precursor is encoded by transcript variant 1;gbkey=CDS;gene=Glra3;product=glycine receptor subunit alpha-3 isoform 1 precursor;protein_id=NP_536686.3;tag=RefSeq Select;extra_copy_number=0
CM058248.1	Liftoff	match	65948638	65949417	.	+	.	ID=f99f88fe-d8c6-478b-aa3f-5ade74054bb9;Target=NG_019562.1 1 780 -;assembly_bases_aln=780;assembly_bases_seq=780;bit_score=1452.67;blast_aligner=1;blast_score=780;common_component=0;e_value=0;filter_score=0;for_remapping=2;gap_count=0;hsp_percent_coverage=100;matchable_bases=780;matched_bases=780;num_ident=780;num_mismatch=0;pct_coverage=100;pct_coverage_hiqual=100;pct_identity_gap=100;pct_identity_gapopen_only=100;pct_identity_ungap=100;rank=1;weighted_identity=1;coverage=1.0;sequence_ID=0.974;extra_copy_number=0;copy_num_ID=f99f88fe-d8c6-478b-aa3f-5ade74054bb9_0
CM058248.1	Liftoff	pseudogene	65948738	65949317	.	-	.	ID=gene-Gm7351;Dbxref=GeneID:664812,MGI:MGI:3643013;Name=Gm7351;description=predicted gene 7351;gbkey=Gene;gene=Gm7351;gene_biotype=pseudogene;gene_synonym=EG664812;pseudo=true;coverage=1.0;sequence_ID=0.977;extra_copy_number=0;copy_num_ID=gene-Gm7351_0
CM058248.1	Liftoff	gene	66275262	66301736	.	+	.	ID=gene-Hpgd;Dbxref=GeneID:15446,MGI:MGI:108085;Name=Hpgd;description=hydroxyprostaglandin dehydrogenase 15 (NAD);gbkey=Gene;gene=Hpgd;gene_biotype=protein_coding;gene_synonym=15-PGDH;coverage=1.0;sequence_ID=0.999;valid_ORFs=1;extra_copy_number=0;copy_num_ID=gene-Hpgd_0
CM058248.1	Liftoff	mRNA	66275262	66301736	.	+	.	ID=rna-NM_008278.2;Parent=gene-Hpgd;Dbxref=GeneID:15446,GenBank:NM_008278.2,MGI:MGI:108085;Name=NM_008278.2;gbkey=mRNA;gene=Hpgd;product=hydroxyprostaglandin dehydrogenase 15 (NAD);tag=RefSeq Select;transcript_id=NM_008278.2;matches_ref_protein=True;valid_ORF=True;extra_copy_number=0
CM058248.1	Liftoff	exon	66275262	66275422	.	+	.	ID=exon-NM_008278.2-1;Parent=rna-NM_008278.2;Dbxref=GeneID:15446,GenBank:NM_008278.2,MGI:MGI:108085;gbkey=mRNA;gene=Hpgd;product=hydroxyprostaglandin dehydrogenase 15 (NAD);tag=RefSeq Select;transcript_id=NM_008278.2;extra_copy_number=0
CM058248.1	Liftoff	exon	66275649	66275772	.	+	.	ID=exon-NM_008278.2-2;Parent=rna-NM_008278.2;Dbxref=GeneID:15446,GenBank:NM_008278.2,MGI:MGI:108085;gbkey=mRNA;gene=Hpgd;product=hydroxyprostaglandin dehydrogenase 15 (NAD);tag=RefSeq Select;transcript_id=NM_008278.2;extra_copy_number=0
CM058248.1	Liftoff	exon	66279067	66279173	.	+	.	ID=exon-NM_008278.2-3;Parent=rna-NM_008278.2;Dbxref=GeneID:15446,GenBank:NM_008278.2,MGI:MGI:108085;gbkey=mRNA;gene=Hpgd;product=hydroxyprostaglandin dehydrogenase 15 (NAD);tag=RefSeq Select;transcript_id=NM_008278.2;extra_copy_number=0
CM058248.1	Liftoff	exon	66288283	66288379	.	+	.	ID=exon-NM_008278.2-4;Parent=rna-NM_008278.2;Dbxref=GeneID:15446,GenBank:NM_008278.2,MGI:MGI:108085;gbkey=mRNA;gene=Hpgd;product=hydroxyprostaglandin dehydrogenase 15 (NAD);tag=RefSeq Select;transcript_id=NM_008278.2;extra_copy_number=0
CM058248.1	Liftoff	exon	66298434	66298510	.	+	.	ID=exon-NM_008278.2-5;Parent=rna-NM_008278.2;Dbxref=GeneID:15446,GenBank:NM_008278.2,MGI:MGI:108085;gbkey=mRNA;gene=Hpgd;product=hydroxyprostaglandin dehydrogenase 15 (NAD);tag=RefSeq Select;transcript_id=NM_008278.2;extra_copy_number=0
CM058248.1	Liftoff	exon	66299677	66299840	.	+	.	ID=exon-NM_008278.2-6;Parent=rna-NM_008278.2;Dbxref=GeneID:15446,GenBank:NM_008278.2,MGI:MGI:108085;gbkey=mRNA;gene=Hpgd;product=hydroxyprostaglandin dehydrogenase 15 (NAD);tag=RefSeq Select;transcript_id=NM_008278.2;extra_copy_number=0
CM058248.1	Liftoff	exon	66300748	66301736	.	+	.	ID=exon-NM_008278.2-7;Parent=rna-NM_008278.2;Dbxref=GeneID:15446,GenBank:NM_008278.2,MGI:MGI:108085;gbkey=mRNA;gene=Hpgd;product=hydroxyprostaglandin dehydrogenase 15 (NAD);tag=RefSeq Select;transcript_id=NM_008278.2;extra_copy_number=0
CM058248.1	Liftoff	CDS	66275330	66275422	.	+	.	ID=cds-NP_032304.2;Parent=rna-NM_008278.2;Dbxref=CCDS:CCDS40341.1,GeneID:15446,GenBank:NP_032304.2,MGI:MGI:108085;Name=NP_032304.2;gbkey=CDS;gene=Hpgd;product=15-hydroxyprostaglandin dehydrogenase [NAD(+)];protein_id=NP_032304.2;tag=RefSeq Select;extra_copy_number=0
CM058248.1	Liftoff	CDS	66275649	66275772	.	+	.	ID=cds-NP_032304.2;Parent=rna-NM_008278.2;Dbxref=CCDS:CCDS40341.1,GeneID:15446,GenBank:NP_032304.2,MGI:MGI:108085;Name=NP_032304.2;gbkey=CDS;gene=Hpgd;product=15-hydroxyprostaglandin dehydrogenase [NAD(+)];protein_id=NP_032304.2;tag=RefSeq Select;extra_copy_number=0
CM058248.1	Liftoff	CDS	66279067	66279173	.	+	.	ID=cds-NP_032304.2;Parent=rna-NM_008278.2;Dbxref=CCDS:CCDS40341.1,GeneID:15446,GenBank:NP_032304.2,MGI:MGI:108085;Name=NP_032304.2;gbkey=CDS;gene=Hpgd;product=15-hydroxyprostaglandin dehydrogenase [NAD(+)];protein_id=NP_032304.2;tag=RefSeq Select;extra_copy_number=0
CM058248.1	Liftoff	CDS	66288283	66288379	.	+	.	ID=cds-NP_032304.2;Parent=rna-NM_008278.2;Dbxref=CCDS:CCDS40341.1,GeneID:15446,GenBank:NP_032304.2,MGI:MGI:108085;Name=NP_032304.2;gbkey=CDS;gene=Hpgd;product=15-hydroxyprostaglandin dehydrogenase [NAD(+)];protein_id=NP_032304.2;tag=RefSeq Select;extra_copy_number=0
CM058248.1	Liftoff	CDS	66298434	66298510	.	+	.	ID=cds-NP_032304.2;Parent=rna-NM_008278.2;Dbxref=CCDS:CCDS40341.1,GeneID:15446,GenBank:NP_032304.2,MGI:MGI:108085;Name=NP_032304.2;gbkey=CDS;gene=Hpgd;product=15-hydroxyprostaglandin dehydrogenase [NAD(+)];protein_id=NP_032304.2;tag=RefSeq Select;extra_copy_number=0
CM058248.1	Liftoff	CDS	66299677	66299840	.	+	.	ID=cds-NP_032304.2;Parent=rna-NM_008278.2;Dbxref=CCDS:CCDS40341.1,GeneID:15446,GenBank:NP_032304.2,MGI:MGI:108085;Name=NP_032304.2;gbkey=CDS;gene=Hpgd;product=15-hydroxyprostaglandin dehydrogenase [NAD(+)];protein_id=NP_032304.2;tag=RefSeq Select;extra_copy_number=0
CM058248.1	Liftoff	CDS	66300748	66300895	.	+	.	ID=cds-NP_032304.2;Parent=rna-NM_008278.2;Dbxref=CCDS:CCDS40341.1,GeneID:15446,GenBank:NP_032304.2,MGI:MGI:108085;Name=NP_032304.2;gbkey=CDS;gene=Hpgd;product=15-hydroxyprostaglandin dehydrogenase [NAD(+)];protein_id=NP_032304.2;tag=RefSeq Select;extra_copy_number=0
CM058248.1	Liftoff	match	66427933	66429061	.	+	.	ID=78b2803a-0e87-4f6a-8517-b1e0dbf41a96;Target=NG_019645.1 1 1124 +;assembly_bases_aln=1124;assembly_bases_seq=1124;bit_score=2092.88;blast_aligner=1;blast_score=1124;common_component=0;e_value=0;filter_score=0;for_remapping=2;gap_count=0;hsp_percent_coverage=100;matchable_bases=1037;matched_bases=1037;num_ident=1124;num_mismatch=0;pct_coverage=100;pct_coverage_hiqual=100;pct_identity_gap=100;pct_identity_gapopen_only=100;pct_identity_ungap=100;rank=1;weighted_identity=1;coverage=1.0;sequence_ID=0.988;extra_copy_number=0;copy_num_ID=78b2803a-0e87-4f6a-8517-b1e0dbf41a96_0
CM058248.1	Liftoff	pseudogene	66428033	66428961	.	+	.	ID=gene-Gm7419;Dbxref=GeneID:664948,MGI:MGI:3779743;Name=Gm7419;description=predicted gene 7419;gbkey=Gene;gene=Gm7419;gene_biotype=pseudogene;gene_synonym=664948;pseudo=true;coverage=1.0;sequence_ID=0.986;extra_copy_number=0;copy_num_ID=gene-Gm7419_0
CM058248.1	Liftoff	gene	66446373	66467521	.	-	.	ID=gene-4930518J21Rik;Dbxref=GeneID:75123,MGI:MGI:1922373;Name=4930518J21Rik;description=RIKEN cDNA 4930518J21 gene;gbkey=Gene;gene=4930518J21Rik;gene_biotype=lncRNA;coverage=0.830;sequence_ID=0.825;extra_copy_number=0;copy_num_ID=gene-4930518J21Rik_0
CM058248.1	Liftoff	lnc_RNA	66446373	66467521	.	-	.	ID=rna-NR_131020.1;Parent=gene-4930518J21Rik;Dbxref=GeneID:75123,GenBank:NR_131020.1,MGI:MGI:1922373;Name=NR_131020.1;gbkey=ncRNA;gene=4930518J21Rik;product=RIKEN cDNA 4930518J21 gene;transcript_id=NR_131020.1;extra_copy_number=0
CM058248.1	Liftoff	exon	66446373	66446545	.	-	.	ID=exon-NR_131020.1-3;Parent=rna-NR_131020.1;Dbxref=GeneID:75123,GenBank:NR_131020.1,MGI:MGI:1922373;gbkey=ncRNA;gene=4930518J21Rik;product=RIKEN cDNA 4930518J21 gene;transcript_id=NR_131020.1;extra_copy_number=0
CM058248.1	Liftoff	exon	66454462	66454669	.	-	.	ID=exon-NR_131020.1-2;Parent=rna-NR_131020.1;Dbxref=GeneID:75123,GenBank:NR_131020.1,MGI:MGI:1922373;gbkey=ncRNA;gene=4930518J21Rik;product=RIKEN cDNA 4930518J21 gene;transcript_id=NR_131020.1;extra_copy_number=0
CM058248.1	Liftoff	exon	66467427	66467521	.	-	.	ID=exon-NR_131020.1-1;Parent=rna-NR_131020.1;Dbxref=GeneID:75123,GenBank:NR_131020.1,MGI:MGI:1922373;gbkey=ncRNA;gene=4930518J21Rik;product=RIKEN cDNA 4930518J21 gene;transcript_id=NR_131020.1;extra_copy_number=0
CM058248.1	Liftoff	gene	66504518	66504649	.	-	.	ID=gene-Gm24375;Dbxref=GeneID:115485651,MGI:MGI:5454152;Name=Gm24375;description=predicted gene%2C 24375;gbkey=Gene;gene=Gm24375;gene_biotype=snoRNA;coverage=1.0;sequence_ID=1.0;extra_copy_number=0;copy_num_ID=gene-Gm24375_0
CM058248.1	Liftoff	snoRNA	66504518	66504649	.	-	.	ID=rna-XR_004935248.1;Parent=gene-Gm24375;Dbxref=GeneID:115485651,RFAM:RF00560,GenBank:XR_004935248.1,MGI:MGI:5454152;Name=XR_004935248.1;gbkey=ncRNA;gene=Gm24375;inference=COORDINATES: profile:INFERNAL:1.1.1;product=small nucleolar RNA SNORA17;transcript_id=XR_004935248.1;extra_copy_number=0
CM058248.1	Liftoff	exon	66504518	66504649	.	-	.	ID=exon-XR_004935248.1-1;Parent=rna-XR_004935248.1;Dbxref=GeneID:115485651,RFAM:RF00560,GenBank:XR_004935248.1,MGI:MGI:5454152;gbkey=ncRNA;gene=Gm24375;inference=COORDINATES: profile:INFERNAL:1.1.1;product=small nucleolar RNA SNORA17;transcript_id=XR_004935248.1;extra_copy_number=0
CM058248.1	Liftoff	gene	66513637	66540160	.	-	.	ID=gene-Cep44;Dbxref=GeneID:382010,MGI:MGI:3525111;Name=Cep44;description=centrosomal protein 44;gbkey=Gene;gene=Cep44;gene_biotype=protein_coding;gene_synonym=4933440G23Rik,mKIAA1712;coverage=0.999;sequence_ID=0.999;valid_ORFs=11;extra_copy_number=0;copy_num_ID=gene-Cep44_0
CM058248.1	Liftoff	mRNA	66513637	66540160	.	-	.	ID=rna-XM_006509448.5;Parent=gene-Cep44;Dbxref=GeneID:382010,GenBank:XM_006509448.5,MGI:MGI:3525111;Name=XM_006509448.5;gbkey=mRNA;gene=Cep44;model_evidence=Supporting evidence includes similarity to: 2 mRNAs%2C 25 ESTs%2C 3 Proteins%2C 549 long SRA reads%2C and 69%25 coverage of the annotated genomic feature by RNAseq alignments%2C including 41 samples with support for all annotated introns;product=centrosomal protein 44%2C transcript variant X6;transcript_id=XM_006509448.5;matches_ref_protein=True;valid_ORF=True;extra_copy_number=0
CM058248.1	Liftoff	exon	66513637	66514888	.	-	.	ID=exon-XM_006509448.5-11;Parent=rna-XM_006509448.5;Dbxref=GeneID:382010,GenBank:XM_006509448.5,MGI:MGI:3525111;gbkey=mRNA;gene=Cep44;product=centrosomal protein 44%2C transcript variant X6;transcript_id=XM_006509448.5;extra_copy_number=0
CM058248.1	Liftoff	exon	66515635	66515672	.	-	.	ID=exon-XM_006509448.5-10;Parent=rna-XM_006509448.5;Dbxref=GeneID:382010,GenBank:XM_006509448.5,MGI:MGI:3525111;gbkey=mRNA;gene=Cep44;product=centrosomal protein 44%2C transcript variant X6;transcript_id=XM_006509448.5;extra_copy_number=0
CM058248.1	Liftoff	exon	66515934	66516058	.	-	.	ID=exon-XM_006509448.5-9;Parent=rna-XM_006509448.5;Dbxref=GeneID:382010,GenBank:XM_006509448.5,MGI:MGI:3525111;gbkey=mRNA;gene=Cep44;product=centrosomal protein 44%2C transcript variant X6;transcript_id=XM_006509448.5;extra_copy_number=0
CM058248.1	Liftoff	exon	66521736	66521808	.	-	.	ID=exon-XM_006509448.5-8;Parent=rna-XM_006509448.5;Dbxref=GeneID:382010,GenBank:XM_006509448.5,MGI:MGI:3525111;gbkey=mRNA;gene=Cep44;product=centrosomal protein 44%2C transcript variant X6;transcript_id=XM_006509448.5;extra_copy_number=0
CM058248.1	Liftoff	exon	66522821	66523027	.	-	.	ID=exon-XM_006509448.5-7;Parent=rna-XM_006509448.5;Dbxref=GeneID:382010,GenBank:XM_006509448.5,MGI:MGI:3525111;gbkey=mRNA;gene=Cep44;product=centrosomal protein 44%2C transcript variant X6;transcript_id=XM_006509448.5;extra_copy_number=0
CM058248.1	Liftoff	exon	66523991	66524158	.	-	.	ID=exon-XM_006509448.5-6;Parent=rna-XM_006509448.5;Dbxref=GeneID:382010,GenBank:XM_006509448.5,MGI:MGI:3525111;gbkey=mRNA;gene=Cep44;product=centrosomal protein 44%2C transcript variant X6;transcript_id=XM_006509448.5;extra_copy_number=0
CM058248.1	Liftoff	exon	66526031	66526153	.	-	.	ID=exon-XM_006509448.5-5;Parent=rna-XM_006509448.5;Dbxref=GeneID:382010,GenBank:XM_006509448.5,MGI:MGI:3525111;gbkey=mRNA;gene=Cep44;product=centrosomal protein 44%2C transcript variant X6;transcript_id=XM_006509448.5;extra_copy_number=0
CM058248.1	Liftoff	exon	66527243	66527389	.	-	.	ID=exon-XM_006509448.5-4;Parent=rna-XM_006509448.5;Dbxref=GeneID:382010,GenBank:XM_006509448.5,MGI:MGI:3525111;gbkey=mRNA;gene=Cep44;product=centrosomal protein 44%2C transcript variant X6;transcript_id=XM_006509448.5;extra_copy_number=0
CM058248.1	Liftoff	exon	66528530	66528677	.	-	.	ID=exon-XM_006509448.5-3;Parent=rna-XM_006509448.5;Dbxref=GeneID:382010,GenBank:XM_006509448.5,MGI:MGI:3525111;gbkey=mRNA;gene=Cep44;product=centrosomal protein 44%2C transcript variant X6;transcript_id=XM_006509448.5;extra_copy_number=0
CM058248.1	Liftoff	exon	66530513	66530649	.	-	.	ID=exon-XM_006509448.5-2;Parent=rna-XM_006509448.5;Dbxref=GeneID:382010,GenBank:XM_006509448.5,MGI:MGI:3525111;gbkey=mRNA;gene=Cep44;product=centrosomal protein 44%2C transcript variant X6;transcript_id=XM_006509448.5;extra_copy_number=0
CM058248.1	Liftoff	exon	66533831	66540160	.	-	.	ID=exon-XM_006509448.5-1;Parent=rna-XM_006509448.5;Dbxref=GeneID:382010,GenBank:XM_006509448.5,MGI:MGI:3525111;gbkey=mRNA;gene=Cep44;product=centrosomal protein 44%2C transcript variant X6;transcript_id=XM_006509448.5;extra_copy_number=0
CM058248.1	Liftoff	CDS	66514846	66514888	.	-	.	ID=cds-XP_006509511.1;Parent=rna-XM_006509448.5;Dbxref=GeneID:382010,GenBank:XP_006509511.1,MGI:MGI:3525111;Name=XP_006509511.1;gbkey=CDS;gene=Cep44;product=centrosomal protein of 44 kDa isoform X1;protein_id=XP_006509511.1;extra_copy_number=0
CM058248.1	Liftoff	CDS	66515635	66515672	.	-	.	ID=cds-XP_006509511.1;Parent=rna-XM_006509448.5;Dbxref=GeneID:382010,GenBank:XP_006509511.1,MGI:MGI:3525111;Name=XP_006509511.1;gbkey=CDS;gene=Cep44;product=centrosomal protein of 44 kDa isoform X1;protein_id=XP_006509511.1;extra_copy_number=0
CM058248.1	Liftoff	CDS	66515934	66516058	.	-	.	ID=cds-XP_006509511.1;Parent=rna-XM_006509448.5;Dbxref=GeneID:382010,GenBank:XP_006509511.1,MGI:MGI:3525111;Name=XP_006509511.1;gbkey=CDS;gene=Cep44;product=centrosomal protein of 44 kDa isoform X1;protein_id=XP_006509511.1;extra_copy_number=0
CM058248.1	Liftoff	CDS	66521736	66521808	.	-	.	ID=cds-XP_006509511.1;Parent=rna-XM_006509448.5;Dbxref=GeneID:382010,GenBank:XP_006509511.1,MGI:MGI:3525111;Name=XP_006509511.1;gbkey=CDS;gene=Cep44;product=centrosomal protein of 44 kDa isoform X1;protein_id=XP_006509511.1;extra_copy_number=0
CM058248.1	Liftoff	CDS	66522821	66523027	.	-	.	ID=cds-XP_006509511.1;Parent=rna-XM_006509448.5;Dbxref=GeneID:382010,GenBank:XP_006509511.1,MGI:MGI:3525111;Name=XP_006509511.1;gbkey=CDS;gene=Cep44;product=centrosomal protein of 44 kDa isoform X1;protein_id=XP_006509511.1;extra_copy_number=0
CM058248.1	Liftoff	CDS	66523991	66524158	.	-	.	ID=cds-XP_006509511.1;Parent=rna-XM_006509448.5;Dbxref=GeneID:382010,GenBank:XP_006509511.1,MGI:MGI:3525111;Name=XP_006509511.1;gbkey=CDS;gene=Cep44;product=centrosomal protein of 44 kDa isoform X1;protein_id=XP_006509511.1;extra_copy_number=0
CM058248.1	Liftoff	CDS	66526031	66526153	.	-	.	ID=cds-XP_006509511.1;Parent=rna-XM_006509448.5;Dbxref=GeneID:382010,GenBank:XP_006509511.1,MGI:MGI:3525111;Name=XP_006509511.1;gbkey=CDS;gene=Cep44;product=centrosomal protein of 44 kDa isoform X1;protein_id=XP_006509511.1;extra_copy_number=0
CM058248.1	Liftoff	CDS	66527243	66527389	.	-	.	ID=cds-XP_006509511.1;Parent=rna-XM_006509448.5;Dbxref=GeneID:382010,GenBank:XP_006509511.1,MGI:MGI:3525111;Name=XP_006509511.1;gbkey=CDS;gene=Cep44;product=centrosomal protein of 44 kDa isoform X1;protein_id=XP_006509511.1;extra_copy_number=0
CM058248.1	Liftoff	CDS	66528530	66528677	.	-	.	ID=cds-XP_006509511.1;Parent=rna-XM_006509448.5;Dbxref=GeneID:382010,GenBank:XP_006509511.1,MGI:MGI:3525111;Name=XP_006509511.1;gbkey=CDS;gene=Cep44;product=centrosomal protein of 44 kDa isoform X1;protein_id=XP_006509511.1;extra_copy_number=0
CM058248.1	Liftoff	CDS	66530513	66530601	.	-	.	ID=cds-XP_006509511.1;Parent=rna-XM_006509448.5;Dbxref=GeneID:382010,GenBank:XP_006509511.1,MGI:MGI:3525111;Name=XP_006509511.1;gbkey=CDS;gene=Cep44;product=centrosomal protein of 44 kDa isoform X1;protein_id=XP_006509511.1;extra_copy_number=0
CM058248.1	Liftoff	mRNA	66514672	66534019	.	-	.	ID=rna-XM_006509445.5;Parent=gene-Cep44;Dbxref=GeneID:382010,GenBank:XM_006509445.5,MGI:MGI:3525111;Name=XM_006509445.5;gbkey=mRNA;gene=Cep44;model_evidence=Supporting evidence includes similarity to: 2 mRNAs%2C 24 ESTs%2C 3 Proteins%2C 511 long SRA reads%2C and 100%25 coverage of the annotated genomic feature by RNAseq alignments%2C including 27 samples with support for all annotated introns;product=centrosomal protein 44%2C transcript variant X2;transcript_id=XM_006509445.5;matches_ref_protein=True;valid_ORF=True;extra_copy_number=0
CM058248.1	Liftoff	exon	66514672	66514888	.	-	.	ID=exon-XM_006509445.5-13;Parent=rna-XM_006509445.5;Dbxref=GeneID:382010,GenBank:XM_006509445.5,MGI:MGI:3525111;gbkey=mRNA;gene=Cep44;product=centrosomal protein 44%2C transcript variant X2;transcript_id=XM_006509445.5;extra_copy_number=0
CM058248.1	Liftoff	exon	66515635	66515672	.	-	.	ID=exon-XM_006509445.5-12;Parent=rna-XM_006509445.5;Dbxref=GeneID:382010,GenBank:XM_006509445.5,MGI:MGI:3525111;gbkey=mRNA;gene=Cep44;product=centrosomal protein 44%2C transcript variant X2;transcript_id=XM_006509445.5;extra_copy_number=0
CM058248.1	Liftoff	exon	66515934	66516058	.	-	.	ID=exon-XM_006509445.5-11;Parent=rna-XM_006509445.5;Dbxref=GeneID:382010,GenBank:XM_006509445.5,MGI:MGI:3525111;gbkey=mRNA;gene=Cep44;product=centrosomal protein 44%2C transcript variant X2;transcript_id=XM_006509445.5;extra_copy_number=0
CM058248.1	Liftoff	exon	66521736	66521808	.	-	.	ID=exon-XM_006509445.5-10;Parent=rna-XM_006509445.5;Dbxref=GeneID:382010,GenBank:XM_006509445.5,MGI:MGI:3525111;gbkey=mRNA;gene=Cep44;product=centrosomal protein 44%2C transcript variant X2;transcript_id=XM_006509445.5;extra_copy_number=0
CM058248.1	Liftoff	exon	66522821	66523027	.	-	.	ID=exon-XM_006509445.5-9;Parent=rna-XM_006509445.5;Dbxref=GeneID:382010,GenBank:XM_006509445.5,MGI:MGI:3525111;gbkey=mRNA;gene=Cep44;product=centrosomal protein 44%2C transcript variant X2;transcript_id=XM_006509445.5;extra_copy_number=0
CM058248.1	Liftoff	exon	66523991	66524158	.	-	.	ID=exon-XM_006509445.5-8;Parent=rna-XM_006509445.5;Dbxref=GeneID:382010,GenBank:XM_006509445.5,MGI:MGI:3525111;gbkey=mRNA;gene=Cep44;product=centrosomal protein 44%2C transcript variant X2;transcript_id=XM_006509445.5;extra_copy_number=0
CM058248.1	Liftoff	exon	66526031	66526153	.	-	.	ID=exon-XM_006509445.5-7;Parent=rna-XM_006509445.5;Dbxref=GeneID:382010,GenBank:XM_006509445.5,MGI:MGI:3525111;gbkey=mRNA;gene=Cep44;product=centrosomal protein 44%2C transcript variant X2;transcript_id=XM_006509445.5;extra_copy_number=0
CM058248.1	Liftoff	exon	66527243	66527389	.	-	.	ID=exon-XM_006509445.5-6;Parent=rna-XM_006509445.5;Dbxref=GeneID:382010,GenBank:XM_006509445.5,MGI:MGI:3525111;gbkey=mRNA;gene=Cep44;product=centrosomal protein 44%2C transcript variant X2;transcript_id=XM_006509445.5;extra_copy_number=0
CM058248.1	Liftoff	exon	66528530	66528677	.	-	.	ID=exon-XM_006509445.5-5;Parent=rna-XM_006509445.5;Dbxref=GeneID:382010,GenBank:XM_006509445.5,MGI:MGI:3525111;gbkey=mRNA;gene=Cep44;product=centrosomal protein 44%2C transcript variant X2;transcript_id=XM_006509445.5;extra_copy_number=0
CM058248.1	Liftoff	exon	66530513	66530649	.	-	.	ID=exon-XM_006509445.5-4;Parent=rna-XM_006509445.5;Dbxref=GeneID:382010,GenBank:XM_006509445.5,MGI:MGI:3525111;gbkey=mRNA;gene=Cep44;product=centrosomal protein 44%2C transcript variant X2;transcript_id=XM_006509445.5;extra_copy_number=0
CM058248.1	Liftoff	exon	66532358	66532517	.	-	.	ID=exon-XM_006509445.5-3;Parent=rna-XM_006509445.5;Dbxref=GeneID:382010,GenBank:XM_006509445.5,MGI:MGI:3525111;gbkey=mRNA;gene=Cep44;product=centrosomal protein 44%2C transcript variant X2;transcript_id=XM_006509445.5;extra_copy_number=0
CM058248.1	Liftoff	exon	66533196	66533254	.	-	.	ID=exon-XM_006509445.5-2;Parent=rna-XM_006509445.5;Dbxref=GeneID:382010,GenBank:XM_006509445.5,MGI:MGI:3525111;gbkey=mRNA;gene=Cep44;product=centrosomal protein 44%2C transcript variant X2;transcript_id=XM_006509445.5;extra_copy_number=0
CM058248.1	Liftoff	exon	66533688	66534019	.	-	.	ID=exon-XM_006509445.5-1;Parent=rna-XM_006509445.5;Dbxref=GeneID:382010,GenBank:XM_006509445.5,MGI:MGI:3525111;gbkey=mRNA;gene=Cep44;product=centrosomal protein 44%2C transcript variant X2;transcript_id=XM_006509445.5;extra_copy_number=0
CM058248.1	Liftoff	CDS	66514846	66514888	.	-	.	ID=cds-XP_006509508.1;Parent=rna-XM_006509445.5;Dbxref=GeneID:382010,GenBank:XP_006509508.1,MGI:MGI:3525111;Name=XP_006509508.1;gbkey=CDS;gene=Cep44;product=centrosomal protein of 44 kDa isoform X1;protein_id=XP_006509508.1;extra_copy_number=0
CM058248.1	Liftoff	CDS	66515635	66515672	.	-	.	ID=cds-XP_006509508.1;Parent=rna-XM_006509445.5;Dbxref=GeneID:382010,GenBank:XP_006509508.1,MGI:MGI:3525111;Name=XP_006509508.1;gbkey=CDS;gene=Cep44;product=centrosomal protein of 44 kDa isoform X1;protein_id=XP_006509508.1;extra_copy_number=0
CM058248.1	Liftoff	CDS	66515934	66516058	.	-	.	ID=cds-XP_006509508.1;Parent=rna-XM_006509445.5;Dbxref=GeneID:382010,GenBank:XP_006509508.1,MGI:MGI:3525111;Name=XP_006509508.1;gbkey=CDS;gene=Cep44;product=centrosomal protein of 44 kDa isoform X1;protein_id=XP_006509508.1;extra_copy_number=0
CM058248.1	Liftoff	CDS	66521736	66521808	.	-	.	ID=cds-XP_006509508.1;Parent=rna-XM_006509445.5;Dbxref=GeneID:382010,GenBank:XP_006509508.1,MGI:MGI:3525111;Name=XP_006509508.1;gbkey=CDS;gene=Cep44;product=centrosomal protein of 44 kDa isoform X1;protein_id=XP_006509508.1;extra_copy_number=0
CM058248.1	Liftoff	CDS	66522821	66523027	.	-	.	ID=cds-XP_006509508.1;Parent=rna-XM_006509445.5;Dbxref=GeneID:382010,GenBank:XP_006509508.1,MGI:MGI:3525111;Name=XP_006509508.1;gbkey=CDS;gene=Cep44;product=centrosomal protein of 44 kDa isoform X1;protein_id=XP_006509508.1;extra_copy_number=0
CM058248.1	Liftoff	CDS	66523991	66524158	.	-	.	ID=cds-XP_006509508.1;Parent=rna-XM_006509445.5;Dbxref=GeneID:382010,GenBank:XP_006509508.1,MGI:MGI:3525111;Name=XP_006509508.1;gbkey=CDS;gene=Cep44;product=centrosomal protein of 44 kDa isoform X1;protein_id=XP_006509508.1;extra_copy_number=0
CM058248.1	Liftoff	CDS	66526031	66526153	.	-	.	ID=cds-XP_006509508.1;Parent=rna-XM_006509445.5;Dbxref=GeneID:382010,GenBank:XP_006509508.1,MGI:MGI:3525111;Name=XP_006509508.1;gbkey=CDS;gene=Cep44;product=centrosomal protein of 44 kDa isoform X1;protein_id=XP_006509508.1;extra_copy_number=0
CM058248.1	Liftoff	CDS	66527243	66527389	.	-	.	ID=cds-XP_006509508.1;Parent=rna-XM_006509445.5;Dbxref=GeneID:382010,GenBank:XP_006509508.1,MGI:MGI:3525111;Name=XP_006509508.1;gbkey=CDS;gene=Cep44;product=centrosomal protein of 44 kDa isoform X1;protein_id=XP_006509508.1;extra_copy_number=0
CM058248.1	Liftoff	CDS	66528530	66528677	.	-	.	ID=cds-XP_006509508.1;Parent=rna-XM_006509445.5;Dbxref=GeneID:382010,GenBank:XP_006509508.1,MGI:MGI:3525111;Name=XP_006509508.1;gbkey=CDS;gene=Cep44;product=centrosomal protein of 44 kDa isoform X1;protein_id=XP_006509508.1;extra_copy_number=0
CM058248.1	Liftoff	CDS	66530513	66530601	.	-	.	ID=cds-XP_006509508.1;Parent=rna-XM_006509445.5;Dbxref=GeneID:382010,GenBank:XP_006509508.1,MGI:MGI:3525111;Name=XP_006509508.1;gbkey=CDS;gene=Cep44;product=centrosomal protein of 44 kDa isoform X1;protein_id=XP_006509508.1;extra_copy_number=0
CM058248.1	Liftoff	mRNA	66514672	66534004	.	-	.	ID=rna-XM_006509446.4;Parent=gene-Cep44;Dbxref=GeneID:382010,GenBank:XM_006509446.4,MGI:MGI:3525111;Name=XM_006509446.4;gbkey=mRNA;gene=Cep44;model_evidence=Supporting evidence includes similarity to: 2 mRNAs%2C 23 ESTs%2C 3 Proteins%2C 492 long SRA reads%2C and 100%25 coverage of the annotated genomic feature by RNAseq alignments%2C including 21 samples with support for all annotated introns;product=centrosomal protein 44%2C transcript variant X4;transcript_id=XM_006509446.4;matches_ref_protein=True;valid_ORF=True;extra_copy_number=0
CM058248.1	Liftoff	exon	66514672	66514888	.	-	.	ID=exon-XM_006509446.4-12;Parent=rna-XM_006509446.4;Dbxref=GeneID:382010,GenBank:XM_006509446.4,MGI:MGI:3525111;gbkey=mRNA;gene=Cep44;product=centrosomal protein 44%2C transcript variant X4;transcript_id=XM_006509446.4;extra_copy_number=0
CM058248.1	Liftoff	exon	66515635	66515672	.	-	.	ID=exon-XM_006509446.4-11;Parent=rna-XM_006509446.4;Dbxref=GeneID:382010,GenBank:XM_006509446.4,MGI:MGI:3525111;gbkey=mRNA;gene=Cep44;product=centrosomal protein 44%2C transcript variant X4;transcript_id=XM_006509446.4;extra_copy_number=0
CM058248.1	Liftoff	exon	66515934	66516058	.	-	.	ID=exon-XM_006509446.4-10;Parent=rna-XM_006509446.4;Dbxref=GeneID:382010,GenBank:XM_006509446.4,MGI:MGI:3525111;gbkey=mRNA;gene=Cep44;product=centrosomal protein 44%2C transcript variant X4;transcript_id=XM_006509446.4;extra_copy_number=0
CM058248.1	Liftoff	exon	66521736	66521808	.	-	.	ID=exon-XM_006509446.4-9;Parent=rna-XM_006509446.4;Dbxref=GeneID:382010,GenBank:XM_006509446.4,MGI:MGI:3525111;gbkey=mRNA;gene=Cep44;product=centrosomal protein 44%2C transcript variant X4;transcript_id=XM_006509446.4;extra_copy_number=0
CM058248.1	Liftoff	exon	66522821	66523027	.	-	.	ID=exon-XM_006509446.4-8;Parent=rna-XM_006509446.4;Dbxref=GeneID:382010,GenBank:XM_006509446.4,MGI:MGI:3525111;gbkey=mRNA;gene=Cep44;product=centrosomal protein 44%2C transcript variant X4;transcript_id=XM_006509446.4;extra_copy_number=0
CM058248.1	Liftoff	exon	66523991	66524158	.	-	.	ID=exon-XM_006509446.4-7;Parent=rna-XM_006509446.4;Dbxref=GeneID:382010,GenBank:XM_006509446.4,MGI:MGI:3525111;gbkey=mRNA;gene=Cep44;product=centrosomal protein 44%2C transcript variant X4;transcript_id=XM_006509446.4;extra_copy_number=0
CM058248.1	Liftoff	exon	66526031	66526153	.	-	.	ID=exon-XM_006509446.4-6;Parent=rna-XM_006509446.4;Dbxref=GeneID:382010,GenBank:XM_006509446.4,MGI:MGI:3525111;gbkey=mRNA;gene=Cep44;product=centrosomal protein 44%2C transcript variant X4;transcript_id=XM_006509446.4;extra_copy_number=0
CM058248.1	Liftoff	exon	66527243	66527389	.	-	.	ID=exon-XM_006509446.4-5;Parent=rna-XM_006509446.4;Dbxref=GeneID:382010,GenBank:XM_006509446.4,MGI:MGI:3525111;gbkey=mRNA;gene=Cep44;product=centrosomal protein 44%2C transcript variant X4;transcript_id=XM_006509446.4;extra_copy_number=0
CM058248.1	Liftoff	exon	66528530	66528677	.	-	.	ID=exon-XM_006509446.4-4;Parent=rna-XM_006509446.4;Dbxref=GeneID:382010,GenBank:XM_006509446.4,MGI:MGI:3525111;gbkey=mRNA;gene=Cep44;product=centrosomal protein 44%2C transcript variant X4;transcript_id=XM_006509446.4;extra_copy_number=0
CM058248.1	Liftoff	exon	66530513	66530649	.	-	.	ID=exon-XM_006509446.4-3;Parent=rna-XM_006509446.4;Dbxref=GeneID:382010,GenBank:XM_006509446.4,MGI:MGI:3525111;gbkey=mRNA;gene=Cep44;product=centrosomal protein 44%2C transcript variant X4;transcript_id=XM_006509446.4;extra_copy_number=0
CM058248.1	Liftoff	exon	66532358	66532517	.	-	.	ID=exon-XM_006509446.4-2;Parent=rna-XM_006509446.4;Dbxref=GeneID:382010,GenBank:XM_006509446.4,MGI:MGI:3525111;gbkey=mRNA;gene=Cep44;product=centrosomal protein 44%2C transcript variant X4;transcript_id=XM_006509446.4;extra_copy_number=0
CM058248.1	Liftoff	exon	66533688	66534004	.	-	.	ID=exon-XM_006509446.4-1;Parent=rna-XM_006509446.4;Dbxref=GeneID:382010,GenBank:XM_006509446.4,MGI:MGI:3525111;gbkey=mRNA;gene=Cep44;product=centrosomal protein 44%2C transcript variant X4;transcript_id=XM_006509446.4;extra_copy_number=0
CM058248.1	Liftoff	CDS	66514846	66514888	.	-	.	ID=cds-XP_006509509.1;Parent=rna-XM_006509446.4;Dbxref=GeneID:382010,GenBank:XP_006509509.1,MGI:MGI:3525111;Name=XP_006509509.1;gbkey=CDS;gene=Cep44;product=centrosomal protein of 44 kDa isoform X1;protein_id=XP_006509509.1;extra_copy_number=0
CM058248.1	Liftoff	CDS	66515635	66515672	.	-	.	ID=cds-XP_006509509.1;Parent=rna-XM_006509446.4;Dbxref=GeneID:382010,GenBank:XP_006509509.1,MGI:MGI:3525111;Name=XP_006509509.1;gbkey=CDS;gene=Cep44;product=centrosomal protein of 44 kDa isoform X1;protein_id=XP_006509509.1;extra_copy_number=0
CM058248.1	Liftoff	CDS	66515934	66516058	.	-	.	ID=cds-XP_006509509.1;Parent=rna-XM_006509446.4;Dbxref=GeneID:382010,GenBank:XP_006509509.1,MGI:MGI:3525111;Name=XP_006509509.1;gbkey=CDS;gene=Cep44;product=centrosomal protein of 44 kDa isoform X1;protein_id=XP_006509509.1;extra_copy_number=0
CM058248.1	Liftoff	CDS	66521736	66521808	.	-	.	ID=cds-XP_006509509.1;Parent=rna-XM_006509446.4;Dbxref=GeneID:382010,GenBank:XP_006509509.1,MGI:MGI:3525111;Name=XP_006509509.1;gbkey=CDS;gene=Cep44;product=centrosomal protein of 44 kDa isoform X1;protein_id=XP_006509509.1;extra_copy_number=0
CM058248.1	Liftoff	CDS	66522821	66523027	.	-	.	ID=cds-XP_006509509.1;Parent=rna-XM_006509446.4;Dbxref=GeneID:382010,GenBank:XP_006509509.1,MGI:MGI:3525111;Name=XP_006509509.1;gbkey=CDS;gene=Cep44;product=centrosomal protein of 44 kDa isoform X1;protein_id=XP_006509509.1;extra_copy_number=0
CM058248.1	Liftoff	CDS	66523991	66524158	.	-	.	ID=cds-XP_006509509.1;Parent=rna-XM_006509446.4;Dbxref=GeneID:382010,GenBank:XP_006509509.1,MGI:MGI:3525111;Name=XP_006509509.1;gbkey=CDS;gene=Cep44;product=centrosomal protein of 44 kDa isoform X1;protein_id=XP_006509509.1;extra_copy_number=0
CM058248.1	Liftoff	CDS	66526031	66526153	.	-	.	ID=cds-XP_006509509.1;Parent=rna-XM_006509446.4;Dbxref=GeneID:382010,GenBank:XP_006509509.1,MGI:MGI:3525111;Name=XP_006509509.1;gbkey=CDS;gene=Cep44;product=centrosomal protein of 44 kDa isoform X1;protein_id=XP_006509509.1;extra_copy_number=0
CM058248.1	Liftoff	CDS	66527243	66527389	.	-	.	ID=cds-XP_006509509.1;Parent=rna-XM_006509446.4;Dbxref=GeneID:382010,GenBank:XP_006509509.1,MGI:MGI:3525111;Name=XP_006509509.1;gbkey=CDS;gene=Cep44;product=centrosomal protein of 44 kDa isoform X1;protein_id=XP_006509509.1;extra_copy_number=0
CM058248.1	Liftoff	CDS	66528530	66528677	.	-	.	ID=cds-XP_006509509.1;Parent=rna-XM_006509446.4;Dbxref=GeneID:382010,GenBank:XP_006509509.1,MGI:MGI:3525111;Name=XP_006509509.1;gbkey=CDS;gene=Cep44;product=centrosomal protein of 44 kDa isoform X1;protein_id=XP_006509509.1;extra_copy_number=0
CM058248.1	Liftoff	CDS	66530513	66530601	.	-	.	ID=cds-XP_006509509.1;Parent=rna-XM_006509446.4;Dbxref=GeneID:382010,GenBank:XP_006509509.1,MGI:MGI:3525111;Name=XP_006509509.1;gbkey=CDS;gene=Cep44;product=centrosomal protein of 44 kDa isoform X1;protein_id=XP_006509509.1;extra_copy_number=0
CM058248.1	Liftoff	mRNA	66514672	66534022	.	-	.	ID=rna-XM_006509447.5;Parent=gene-Cep44;Dbxref=GeneID:382010,GenBank:XM_006509447.5,MGI:MGI:3525111;Name=XM_006509447.5;gbkey=mRNA;gene=Cep44;model_evidence=Supporting evidence includes similarity to: 2 mRNAs%2C 26 ESTs%2C 3 Proteins%2C 491 long SRA reads%2C and 100%25 coverage of the annotated genomic feature by RNAseq alignments%2C including 34 samples with support for all annotated introns;product=centrosomal protein 44%2C transcript variant X1;transcript_id=XM_006509447.5;matches_ref_protein=True;valid_ORF=True;extra_copy_number=0
CM058248.1	Liftoff	exon	66514672	66514888	.	-	.	ID=exon-XM_006509447.5-12;Parent=rna-XM_006509447.5;Dbxref=GeneID:382010,GenBank:XM_006509447.5,MGI:MGI:3525111;gbkey=mRNA;gene=Cep44;product=centrosomal protein 44%2C transcript variant X1;transcript_id=XM_006509447.5;extra_copy_number=0
CM058248.1	Liftoff	exon	66515635	66515672	.	-	.	ID=exon-XM_006509447.5-11;Parent=rna-XM_006509447.5;Dbxref=GeneID:382010,GenBank:XM_006509447.5,MGI:MGI:3525111;gbkey=mRNA;gene=Cep44;product=centrosomal protein 44%2C transcript variant X1;transcript_id=XM_006509447.5;extra_copy_number=0
CM058248.1	Liftoff	exon	66515934	66516058	.	-	.	ID=exon-XM_006509447.5-10;Parent=rna-XM_006509447.5;Dbxref=GeneID:382010,GenBank:XM_006509447.5,MGI:MGI:3525111;gbkey=mRNA;gene=Cep44;product=centrosomal protein 44%2C transcript variant X1;transcript_id=XM_006509447.5;extra_copy_number=0
CM058248.1	Liftoff	exon	66521736	66521808	.	-	.	ID=exon-XM_006509447.5-9;Parent=rna-XM_006509447.5;Dbxref=GeneID:382010,GenBank:XM_006509447.5,MGI:MGI:3525111;gbkey=mRNA;gene=Cep44;product=centrosomal protein 44%2C transcript variant X1;transcript_id=XM_006509447.5;extra_copy_number=0
CM058248.1	Liftoff	exon	66522821	66523027	.	-	.	ID=exon-XM_006509447.5-8;Parent=rna-XM_006509447.5;Dbxref=GeneID:382010,GenBank:XM_006509447.5,MGI:MGI:3525111;gbkey=mRNA;gene=Cep44;product=centrosomal protein 44%2C transcript variant X1;transcript_id=XM_006509447.5;extra_copy_number=0
CM058248.1	Liftoff	exon	66523991	66524158	.	-	.	ID=exon-XM_006509447.5-7;Parent=rna-XM_006509447.5;Dbxref=GeneID:382010,GenBank:XM_006509447.5,MGI:MGI:3525111;gbkey=mRNA;gene=Cep44;product=centrosomal protein 44%2C transcript variant X1;transcript_id=XM_006509447.5;extra_copy_number=0
CM058248.1	Liftoff	exon	66526031	66526153	.	-	.	ID=exon-XM_006509447.5-6;Parent=rna-XM_006509447.5;Dbxref=GeneID:382010,GenBank:XM_006509447.5,MGI:MGI:3525111;gbkey=mRNA;gene=Cep44;product=centrosomal protein 44%2C transcript variant X1;transcript_id=XM_006509447.5;extra_copy_number=0
CM058248.1	Liftoff	exon	66527243	66527389	.	-	.	ID=exon-XM_006509447.5-5;Parent=rna-XM_006509447.5;Dbxref=GeneID:382010,GenBank:XM_006509447.5,MGI:MGI:3525111;gbkey=mRNA;gene=Cep44;product=centrosomal protein 44%2C transcript variant X1;transcript_id=XM_006509447.5;extra_copy_number=0
CM058248.1	Liftoff	exon	66528530	66528677	.	-	.	ID=exon-XM_006509447.5-4;Parent=rna-XM_006509447.5;Dbxref=GeneID:382010,GenBank:XM_006509447.5,MGI:MGI:3525111;gbkey=mRNA;gene=Cep44;product=centrosomal protein 44%2C transcript variant X1;transcript_id=XM_006509447.5;extra_copy_number=0
CM058248.1	Liftoff	exon	66530513	66530649	.	-	.	ID=exon-XM_006509447.5-3;Parent=rna-XM_006509447.5;Dbxref=GeneID:382010,GenBank:XM_006509447.5,MGI:MGI:3525111;gbkey=mRNA;gene=Cep44;product=centrosomal protein 44%2C transcript variant X1;transcript_id=XM_006509447.5;extra_copy_number=0
CM058248.1	Liftoff	exon	66533196	66533254	.	-	.	ID=exon-XM_006509447.5-2;Parent=rna-XM_006509447.5;Dbxref=GeneID:382010,GenBank:XM_006509447.5,MGI:MGI:3525111;gbkey=mRNA;gene=Cep44;product=centrosomal protein 44%2C transcript variant X1;transcript_id=XM_006509447.5;extra_copy_number=0
CM058248.1	Liftoff	exon	66533688	66534022	.	-	.	ID=exon-XM_006509447.5-1;Parent=rna-XM_006509447.5;Dbxref=GeneID:382010,GenBank:XM_006509447.5,MGI:MGI:3525111;gbkey=mRNA;gene=Cep44;product=centrosomal protein 44%2C transcript variant X1;transcript_id=XM_006509447.5;extra_copy_number=0
CM058248.1	Liftoff	CDS	66514846	66514888	.	-	.	ID=cds-XP_006509510.1;Parent=rna-XM_006509447.5;Dbxref=GeneID:382010,GenBank:XP_006509510.1,MGI:MGI:3525111;Name=XP_006509510.1;gbkey=CDS;gene=Cep44;product=centrosomal protein of 44 kDa isoform X1;protein_id=XP_006509510.1;extra_copy_number=0
CM058248.1	Liftoff	CDS	66515635	66515672	.	-	.	ID=cds-XP_006509510.1;Parent=rna-XM_006509447.5;Dbxref=GeneID:382010,GenBank:XP_006509510.1,MGI:MGI:3525111;Name=XP_006509510.1;gbkey=CDS;gene=Cep44;product=centrosomal protein of 44 kDa isoform X1;protein_id=XP_006509510.1;extra_copy_number=0
CM058248.1	Liftoff	CDS	66515934	66516058	.	-	.	ID=cds-XP_006509510.1;Parent=rna-XM_006509447.5;Dbxref=GeneID:382010,GenBank:XP_006509510.1,MGI:MGI:3525111;Name=XP_006509510.1;gbkey=CDS;gene=Cep44;product=centrosomal protein of 44 kDa isoform X1;protein_id=XP_006509510.1;extra_copy_number=0
CM058248.1	Liftoff	CDS	66521736	66521808	.	-	.	ID=cds-XP_006509510.1;Parent=rna-XM_006509447.5;Dbxref=GeneID:382010,GenBank:XP_006509510.1,MGI:MGI:3525111;Name=XP_006509510.1;gbkey=CDS;gene=Cep44;product=centrosomal protein of 44 kDa isoform X1;protein_id=XP_006509510.1;extra_copy_number=0
CM058248.1	Liftoff	CDS	66522821	66523027	.	-	.	ID=cds-XP_006509510.1;Parent=rna-XM_006509447.5;Dbxref=GeneID:382010,GenBank:XP_006509510.1,MGI:MGI:3525111;Name=XP_006509510.1;gbkey=CDS;gene=Cep44;product=centrosomal protein of 44 kDa isoform X1;protein_id=XP_006509510.1;extra_copy_number=0
CM058248.1	Liftoff	CDS	66523991	66524158	.	-	.	ID=cds-XP_006509510.1;Parent=rna-XM_006509447.5;Dbxref=GeneID:382010,GenBank:XP_006509510.1,MGI:MGI:3525111;Name=XP_006509510.1;gbkey=CDS;gene=Cep44;product=centrosomal protein of 44 kDa isoform X1;protein_id=XP_006509510.1;extra_copy_number=0
CM058248.1	Liftoff	CDS	66526031	66526153	.	-	.	ID=cds-XP_006509510.1;Parent=rna-XM_006509447.5;Dbxref=GeneID:382010,GenBank:XP_006509510.1,MGI:MGI:3525111;Name=XP_006509510.1;gbkey=CDS;gene=Cep44;product=centrosomal protein of 44 kDa isoform X1;protein_id=XP_006509510.1;extra_copy_number=0
CM058248.1	Liftoff	CDS	66527243	66527389	.	-	.	ID=cds-XP_006509510.1;Parent=rna-XM_006509447.5;Dbxref=GeneID:382010,GenBank:XP_006509510.1,MGI:MGI:3525111;Name=XP_006509510.1;gbkey=CDS;gene=Cep44;product=centrosomal protein of 44 kDa isoform X1;protein_id=XP_006509510.1;extra_copy_number=0
CM058248.1	Liftoff	CDS	66528530	66528677	.	-	.	ID=cds-XP_006509510.1;Parent=rna-XM_006509447.5;Dbxref=GeneID:382010,GenBank:XP_006509510.1,MGI:MGI:3525111;Name=XP_006509510.1;gbkey=CDS;gene=Cep44;product=centrosomal protein of 44 kDa isoform X1;protein_id=XP_006509510.1;extra_copy_number=0
CM058248.1	Liftoff	CDS	66530513	66530601	.	-	.	ID=cds-XP_006509510.1;Parent=rna-XM_006509447.5;Dbxref=GeneID:382010,GenBank:XP_006509510.1,MGI:MGI:3525111;Name=XP_006509510.1;gbkey=CDS;gene=Cep44;product=centrosomal protein of 44 kDa isoform X1;protein_id=XP_006509510.1;extra_copy_number=0
CM058248.1	Liftoff	mRNA	66514672	66533920	.	-	.	ID=rna-XM_006509449.4;Parent=gene-Cep44;Dbxref=GeneID:382010,GenBank:XM_006509449.4,MGI:MGI:3525111;Name=XM_006509449.4;gbkey=mRNA;gene=Cep44;model_evidence=Supporting evidence includes similarity to: 2 mRNAs%2C 23 ESTs%2C 3 Proteins%2C 501 long SRA reads%2C and 100%25 coverage of the annotated genomic feature by RNAseq alignments%2C including 22 samples with support for all annotated introns;product=centrosomal protein 44%2C transcript variant X8;transcript_id=XM_006509449.4;matches_ref_protein=True;valid_ORF=True;extra_copy_number=0
CM058248.1	Liftoff	exon	66514672	66514888	.	-	.	ID=exon-XM_006509449.4-13;Parent=rna-XM_006509449.4;Dbxref=GeneID:382010,GenBank:XM_006509449.4,MGI:MGI:3525111;gbkey=mRNA;gene=Cep44;product=centrosomal protein 44%2C transcript variant X8;transcript_id=XM_006509449.4;extra_copy_number=0
CM058248.1	Liftoff	exon	66515635	66515672	.	-	.	ID=exon-XM_006509449.4-12;Parent=rna-XM_006509449.4;Dbxref=GeneID:382010,GenBank:XM_006509449.4,MGI:MGI:3525111;gbkey=mRNA;gene=Cep44;product=centrosomal protein 44%2C transcript variant X8;transcript_id=XM_006509449.4;extra_copy_number=0
CM058248.1	Liftoff	exon	66515934	66516058	.	-	.	ID=exon-XM_006509449.4-11;Parent=rna-XM_006509449.4;Dbxref=GeneID:382010,GenBank:XM_006509449.4,MGI:MGI:3525111;gbkey=mRNA;gene=Cep44;product=centrosomal protein 44%2C transcript variant X8;transcript_id=XM_006509449.4;extra_copy_number=0
CM058248.1	Liftoff	exon	66521736	66521808	.	-	.	ID=exon-XM_006509449.4-10;Parent=rna-XM_006509449.4;Dbxref=GeneID:382010,GenBank:XM_006509449.4,MGI:MGI:3525111;gbkey=mRNA;gene=Cep44;product=centrosomal protein 44%2C transcript variant X8;transcript_id=XM_006509449.4;extra_copy_number=0
CM058248.1	Liftoff	exon	66522821	66523027	.	-	.	ID=exon-XM_006509449.4-9;Parent=rna-XM_006509449.4;Dbxref=GeneID:382010,GenBank:XM_006509449.4,MGI:MGI:3525111;gbkey=mRNA;gene=Cep44;product=centrosomal protein 44%2C transcript variant X8;transcript_id=XM_006509449.4;extra_copy_number=0
CM058248.1	Liftoff	exon	66523991	66524158	.	-	.	ID=exon-XM_006509449.4-8;Parent=rna-XM_006509449.4;Dbxref=GeneID:382010,GenBank:XM_006509449.4,MGI:MGI:3525111;gbkey=mRNA;gene=Cep44;product=centrosomal protein 44%2C transcript variant X8;transcript_id=XM_006509449.4;extra_copy_number=0
CM058248.1	Liftoff	exon	66526031	66526153	.	-	.	ID=exon-XM_006509449.4-7;Parent=rna-XM_006509449.4;Dbxref=GeneID:382010,GenBank:XM_006509449.4,MGI:MGI:3525111;gbkey=mRNA;gene=Cep44;product=centrosomal protein 44%2C transcript variant X8;transcript_id=XM_006509449.4;extra_copy_number=0
CM058248.1	Liftoff	exon	66527243	66527389	.	-	.	ID=exon-XM_006509449.4-6;Parent=rna-XM_006509449.4;Dbxref=GeneID:382010,GenBank:XM_006509449.4,MGI:MGI:3525111;gbkey=mRNA;gene=Cep44;product=centrosomal protein 44%2C transcript variant X8;transcript_id=XM_006509449.4;extra_copy_number=0
CM058248.1	Liftoff	exon	66528530	66528677	.	-	.	ID=exon-XM_006509449.4-5;Parent=rna-XM_006509449.4;Dbxref=GeneID:382010,GenBank:XM_006509449.4,MGI:MGI:3525111;gbkey=mRNA;gene=Cep44;product=centrosomal protein 44%2C transcript variant X8;transcript_id=XM_006509449.4;extra_copy_number=0
CM058248.1	Liftoff	exon	66530513	66530649	.	-	.	ID=exon-XM_006509449.4-4;Parent=rna-XM_006509449.4;Dbxref=GeneID:382010,GenBank:XM_006509449.4,MGI:MGI:3525111;gbkey=mRNA;gene=Cep44;product=centrosomal protein 44%2C transcript variant X8;transcript_id=XM_006509449.4;extra_copy_number=0
CM058248.1	Liftoff	exon	66532358	66532517	.	-	.	ID=exon-XM_006509449.4-3;Parent=rna-XM_006509449.4;Dbxref=GeneID:382010,GenBank:XM_006509449.4,MGI:MGI:3525111;gbkey=mRNA;gene=Cep44;product=centrosomal protein 44%2C transcript variant X8;transcript_id=XM_006509449.4;extra_copy_number=0
CM058248.1	Liftoff	exon	66533196	66533254	.	-	.	ID=exon-XM_006509449.4-2;Parent=rna-XM_006509449.4;Dbxref=GeneID:382010,GenBank:XM_006509449.4,MGI:MGI:3525111;gbkey=mRNA;gene=Cep44;product=centrosomal protein 44%2C transcript variant X8;transcript_id=XM_006509449.4;extra_copy_number=0
CM058248.1	Liftoff	exon	66533831	66533920	.	-	.	ID=exon-XM_006509449.4-1;Parent=rna-XM_006509449.4;Dbxref=GeneID:382010,GenBank:XM_006509449.4,MGI:MGI:3525111;gbkey=mRNA;gene=Cep44;product=centrosomal protein 44%2C transcript variant X8;transcript_id=XM_006509449.4;extra_copy_number=0
CM058248.1	Liftoff	CDS	66514846	66514888	.	-	.	ID=cds-XP_006509512.1;Parent=rna-XM_006509449.4;Dbxref=GeneID:382010,GenBank:XP_006509512.1,MGI:MGI:3525111;Name=XP_006509512.1;gbkey=CDS;gene=Cep44;product=centrosomal protein of 44 kDa isoform X1;protein_id=XP_006509512.1;extra_copy_number=0
CM058248.1	Liftoff	CDS	66515635	66515672	.	-	.	ID=cds-XP_006509512.1;Parent=rna-XM_006509449.4;Dbxref=GeneID:382010,GenBank:XP_006509512.1,MGI:MGI:3525111;Name=XP_006509512.1;gbkey=CDS;gene=Cep44;product=centrosomal protein of 44 kDa isoform X1;protein_id=XP_006509512.1;extra_copy_number=0
CM058248.1	Liftoff	CDS	66515934	66516058	.	-	.	ID=cds-XP_006509512.1;Parent=rna-XM_006509449.4;Dbxref=GeneID:382010,GenBank:XP_006509512.1,MGI:MGI:3525111;Name=XP_006509512.1;gbkey=CDS;gene=Cep44;product=centrosomal protein of 44 kDa isoform X1;protein_id=XP_006509512.1;extra_copy_number=0
CM058248.1	Liftoff	CDS	66521736	66521808	.	-	.	ID=cds-XP_006509512.1;Parent=rna-XM_006509449.4;Dbxref=GeneID:382010,GenBank:XP_006509512.1,MGI:MGI:3525111;Name=XP_006509512.1;gbkey=CDS;gene=Cep44;product=centrosomal protein of 44 kDa isoform X1;protein_id=XP_006509512.1;extra_copy_number=0
CM058248.1	Liftoff	CDS	66522821	66523027	.	-	.	ID=cds-XP_006509512.1;Parent=rna-XM_006509449.4;Dbxref=GeneID:382010,GenBank:XP_006509512.1,MGI:MGI:3525111;Name=XP_006509512.1;gbkey=CDS;gene=Cep44;product=centrosomal protein of 44 kDa isoform X1;protein_id=XP_006509512.1;extra_copy_number=0
CM058248.1	Liftoff	CDS	66523991	66524158	.	-	.	ID=cds-XP_006509512.1;Parent=rna-XM_006509449.4;Dbxref=GeneID:382010,GenBank:XP_006509512.1,MGI:MGI:3525111;Name=XP_006509512.1;gbkey=CDS;gene=Cep44;product=centrosomal protein of 44 kDa isoform X1;protein_id=XP_006509512.1;extra_copy_number=0
CM058248.1	Liftoff	CDS	66526031	66526153	.	-	.	ID=cds-XP_006509512.1;Parent=rna-XM_006509449.4;Dbxref=GeneID:382010,GenBank:XP_006509512.1,MGI:MGI:3525111;Name=XP_006509512.1;gbkey=CDS;gene=Cep44;product=centrosomal protein of 44 kDa isoform X1;protein_id=XP_006509512.1;extra_copy_number=0
CM058248.1	Liftoff	CDS	66527243	66527389	.	-	.	ID=cds-XP_006509512.1;Parent=rna-XM_006509449.4;Dbxref=GeneID:382010,GenBank:XP_006509512.1,MGI:MGI:3525111;Name=XP_006509512.1;gbkey=CDS;gene=Cep44;product=centrosomal protein of 44 kDa isoform X1;protein_id=XP_006509512.1;extra_copy_number=0
CM058248.1	Liftoff	CDS	66528530	66528677	.	-	.	ID=cds-XP_006509512.1;Parent=rna-XM_006509449.4;Dbxref=GeneID:382010,GenBank:XP_006509512.1,MGI:MGI:3525111;Name=XP_006509512.1;gbkey=CDS;gene=Cep44;product=centrosomal protein of 44 kDa isoform X1;protein_id=XP_006509512.1;extra_copy_number=0
CM058248.1	Liftoff	CDS	66530513	66530601	.	-	.	ID=cds-XP_006509512.1;Parent=rna-XM_006509449.4;Dbxref=GeneID:382010,GenBank:XP_006509512.1,MGI:MGI:3525111;Name=XP_006509512.1;gbkey=CDS;gene=Cep44;product=centrosomal protein of 44 kDa isoform X1;protein_id=XP_006509512.1;extra_copy_number=0
CM058248.1	Liftoff	mRNA	66514672	66534002	.	-	.	ID=rna-XM_006509450.4;Parent=gene-Cep44;Dbxref=GeneID:382010,GenBank:XM_006509450.4,MGI:MGI:3525111;Name=XM_006509450.4;gbkey=mRNA;gene=Cep44;model_evidence=Supporting evidence includes similarity to: 2 mRNAs%2C 22 ESTs%2C 3 Proteins%2C 482 long SRA reads%2C and 100%25 coverage of the annotated genomic feature by RNAseq alignments%2C including 22 samples with support for all annotated introns;product=centrosomal protein 44%2C transcript variant X10;transcript_id=XM_006509450.4;matches_ref_protein=True;valid_ORF=True;extra_copy_number=0
CM058248.1	Liftoff	exon	66514672	66514888	.	-	.	ID=exon-XM_006509450.4-12;Parent=rna-XM_006509450.4;Dbxref=GeneID:382010,GenBank:XM_006509450.4,MGI:MGI:3525111;gbkey=mRNA;gene=Cep44;product=centrosomal protein 44%2C transcript variant X10;transcript_id=XM_006509450.4;extra_copy_number=0
CM058248.1	Liftoff	exon	66515635	66515672	.	-	.	ID=exon-XM_006509450.4-11;Parent=rna-XM_006509450.4;Dbxref=GeneID:382010,GenBank:XM_006509450.4,MGI:MGI:3525111;gbkey=mRNA;gene=Cep44;product=centrosomal protein 44%2C transcript variant X10;transcript_id=XM_006509450.4;extra_copy_number=0
CM058248.1	Liftoff	exon	66515934	66516058	.	-	.	ID=exon-XM_006509450.4-10;Parent=rna-XM_006509450.4;Dbxref=GeneID:382010,GenBank:XM_006509450.4,MGI:MGI:3525111;gbkey=mRNA;gene=Cep44;product=centrosomal protein 44%2C transcript variant X10;transcript_id=XM_006509450.4;extra_copy_number=0
CM058248.1	Liftoff	exon	66521736	66521808	.	-	.	ID=exon-XM_006509450.4-9;Parent=rna-XM_006509450.4;Dbxref=GeneID:382010,GenBank:XM_006509450.4,MGI:MGI:3525111;gbkey=mRNA;gene=Cep44;product=centrosomal protein 44%2C transcript variant X10;transcript_id=XM_006509450.4;extra_copy_number=0
CM058248.1	Liftoff	exon	66522821	66523027	.	-	.	ID=exon-XM_006509450.4-8;Parent=rna-XM_006509450.4;Dbxref=GeneID:382010,GenBank:XM_006509450.4,MGI:MGI:3525111;gbkey=mRNA;gene=Cep44;product=centrosomal protein 44%2C transcript variant X10;transcript_id=XM_006509450.4;extra_copy_number=0
CM058248.1	Liftoff	exon	66523991	66524158	.	-	.	ID=exon-XM_006509450.4-7;Parent=rna-XM_006509450.4;Dbxref=GeneID:382010,GenBank:XM_006509450.4,MGI:MGI:3525111;gbkey=mRNA;gene=Cep44;product=centrosomal protein 44%2C transcript variant X10;transcript_id=XM_006509450.4;extra_copy_number=0
CM058248.1	Liftoff	exon	66526031	66526153	.	-	.	ID=exon-XM_006509450.4-6;Parent=rna-XM_006509450.4;Dbxref=GeneID:382010,GenBank:XM_006509450.4,MGI:MGI:3525111;gbkey=mRNA;gene=Cep44;product=centrosomal protein 44%2C transcript variant X10;transcript_id=XM_006509450.4;extra_copy_number=0
CM058248.1	Liftoff	exon	66527243	66527389	.	-	.	ID=exon-XM_006509450.4-5;Parent=rna-XM_006509450.4;Dbxref=GeneID:382010,GenBank:XM_006509450.4,MGI:MGI:3525111;gbkey=mRNA;gene=Cep44;product=centrosomal protein 44%2C transcript variant X10;transcript_id=XM_006509450.4;extra_copy_number=0
CM058248.1	Liftoff	exon	66528530	66528677	.	-	.	ID=exon-XM_006509450.4-4;Parent=rna-XM_006509450.4;Dbxref=GeneID:382010,GenBank:XM_006509450.4,MGI:MGI:3525111;gbkey=mRNA;gene=Cep44;product=centrosomal protein 44%2C transcript variant X10;transcript_id=XM_006509450.4;extra_copy_number=0
CM058248.1	Liftoff	exon	66530513	66530649	.	-	.	ID=exon-XM_006509450.4-3;Parent=rna-XM_006509450.4;Dbxref=GeneID:382010,GenBank:XM_006509450.4,MGI:MGI:3525111;gbkey=mRNA;gene=Cep44;product=centrosomal protein 44%2C transcript variant X10;transcript_id=XM_006509450.4;extra_copy_number=0
CM058248.1	Liftoff	exon	66532358	66532517	.	-	.	ID=exon-XM_006509450.4-2;Parent=rna-XM_006509450.4;Dbxref=GeneID:382010,GenBank:XM_006509450.4,MGI:MGI:3525111;gbkey=mRNA;gene=Cep44;product=centrosomal protein 44%2C transcript variant X10;transcript_id=XM_006509450.4;extra_copy_number=0
CM058248.1	Liftoff	exon	66533831	66534002	.	-	.	ID=exon-XM_006509450.4-1;Parent=rna-XM_006509450.4;Dbxref=GeneID:382010,GenBank:XM_006509450.4,MGI:MGI:3525111;gbkey=mRNA;gene=Cep44;product=centrosomal protein 44%2C transcript variant X10;transcript_id=XM_006509450.4;extra_copy_number=0
CM058248.1	Liftoff	CDS	66514846	66514888	.	-	.	ID=cds-XP_006509513.1;Parent=rna-XM_006509450.4;Dbxref=GeneID:382010,GenBank:XP_006509513.1,MGI:MGI:3525111;Name=XP_006509513.1;gbkey=CDS;gene=Cep44;product=centrosomal protein of 44 kDa isoform X1;protein_id=XP_006509513.1;extra_copy_number=0
CM058248.1	Liftoff	CDS	66515635	66515672	.	-	.	ID=cds-XP_006509513.1;Parent=rna-XM_006509450.4;Dbxref=GeneID:382010,GenBank:XP_006509513.1,MGI:MGI:3525111;Name=XP_006509513.1;gbkey=CDS;gene=Cep44;product=centrosomal protein of 44 kDa isoform X1;protein_id=XP_006509513.1;extra_copy_number=0
CM058248.1	Liftoff	CDS	66515934	66516058	.	-	.	ID=cds-XP_006509513.1;Parent=rna-XM_006509450.4;Dbxref=GeneID:382010,GenBank:XP_006509513.1,MGI:MGI:3525111;Name=XP_006509513.1;gbkey=CDS;gene=Cep44;product=centrosomal protein of 44 kDa isoform X1;protein_id=XP_006509513.1;extra_copy_number=0
CM058248.1	Liftoff	CDS	66521736	66521808	.	-	.	ID=cds-XP_006509513.1;Parent=rna-XM_006509450.4;Dbxref=GeneID:382010,GenBank:XP_006509513.1,MGI:MGI:3525111;Name=XP_006509513.1;gbkey=CDS;gene=Cep44;product=centrosomal protein of 44 kDa isoform X1;protein_id=XP_006509513.1;extra_copy_number=0
CM058248.1	Liftoff	CDS	66522821	66523027	.	-	.	ID=cds-XP_006509513.1;Parent=rna-XM_006509450.4;Dbxref=GeneID:382010,GenBank:XP_006509513.1,MGI:MGI:3525111;Name=XP_006509513.1;gbkey=CDS;gene=Cep44;product=centrosomal protein of 44 kDa isoform X1;protein_id=XP_006509513.1;extra_copy_number=0
CM058248.1	Liftoff	CDS	66523991	66524158	.	-	.	ID=cds-XP_006509513.1;Parent=rna-XM_006509450.4;Dbxref=GeneID:382010,GenBank:XP_006509513.1,MGI:MGI:3525111;Name=XP_006509513.1;gbkey=CDS;gene=Cep44;product=centrosomal protein of 44 kDa isoform X1;protein_id=XP_006509513.1;extra_copy_number=0
CM058248.1	Liftoff	CDS	66526031	66526153	.	-	.	ID=cds-XP_006509513.1;Parent=rna-XM_006509450.4;Dbxref=GeneID:382010,GenBank:XP_006509513.1,MGI:MGI:3525111;Name=XP_006509513.1;gbkey=CDS;gene=Cep44;product=centrosomal protein of 44 kDa isoform X1;protein_id=XP_006509513.1;extra_copy_number=0
CM058248.1	Liftoff	CDS	66527243	66527389	.	-	.	ID=cds-XP_006509513.1;Parent=rna-XM_006509450.4;Dbxref=GeneID:382010,GenBank:XP_006509513.1,MGI:MGI:3525111;Name=XP_006509513.1;gbkey=CDS;gene=Cep44;product=centrosomal protein of 44 kDa isoform X1;protein_id=XP_006509513.1;extra_copy_number=0
CM058248.1	Liftoff	CDS	66528530	66528677	.	-	.	ID=cds-XP_006509513.1;Parent=rna-XM_006509450.4;Dbxref=GeneID:382010,GenBank:XP_006509513.1,MGI:MGI:3525111;Name=XP_006509513.1;gbkey=CDS;gene=Cep44;product=centrosomal protein of 44 kDa isoform X1;protein_id=XP_006509513.1;extra_copy_number=0
CM058248.1	Liftoff	CDS	66530513	66530601	.	-	.	ID=cds-XP_006509513.1;Parent=rna-XM_006509450.4;Dbxref=GeneID:382010,GenBank:XP_006509513.1,MGI:MGI:3525111;Name=XP_006509513.1;gbkey=CDS;gene=Cep44;product=centrosomal protein of 44 kDa isoform X1;protein_id=XP_006509513.1;extra_copy_number=0
CM058248.1	Liftoff	mRNA	66514672	66533955	.	-	.	ID=rna-XM_006509451.5;Parent=gene-Cep44;Dbxref=GeneID:382010,GenBank:XM_006509451.5,MGI:MGI:3525111;Name=XM_006509451.5;gbkey=mRNA;gene=Cep44;model_evidence=Supporting evidence includes similarity to: 2 mRNAs%2C 25 ESTs%2C 3 Proteins%2C 475 long SRA reads%2C and 100%25 coverage of the annotated genomic feature by RNAseq alignments%2C including 25 samples with support for all annotated introns;product=centrosomal protein 44%2C transcript variant X7;transcript_id=XM_006509451.5;matches_ref_protein=True;valid_ORF=True;extra_copy_number=0
CM058248.1	Liftoff	exon	66514672	66514888	.	-	.	ID=exon-XM_006509451.5-12;Parent=rna-XM_006509451.5;Dbxref=GeneID:382010,GenBank:XM_006509451.5,MGI:MGI:3525111;gbkey=mRNA;gene=Cep44;product=centrosomal protein 44%2C transcript variant X7;transcript_id=XM_006509451.5;extra_copy_number=0
CM058248.1	Liftoff	exon	66515635	66515672	.	-	.	ID=exon-XM_006509451.5-11;Parent=rna-XM_006509451.5;Dbxref=GeneID:382010,GenBank:XM_006509451.5,MGI:MGI:3525111;gbkey=mRNA;gene=Cep44;product=centrosomal protein 44%2C transcript variant X7;transcript_id=XM_006509451.5;extra_copy_number=0
CM058248.1	Liftoff	exon	66515934	66516058	.	-	.	ID=exon-XM_006509451.5-10;Parent=rna-XM_006509451.5;Dbxref=GeneID:382010,GenBank:XM_006509451.5,MGI:MGI:3525111;gbkey=mRNA;gene=Cep44;product=centrosomal protein 44%2C transcript variant X7;transcript_id=XM_006509451.5;extra_copy_number=0
CM058248.1	Liftoff	exon	66521736	66521808	.	-	.	ID=exon-XM_006509451.5-9;Parent=rna-XM_006509451.5;Dbxref=GeneID:382010,GenBank:XM_006509451.5,MGI:MGI:3525111;gbkey=mRNA;gene=Cep44;product=centrosomal protein 44%2C transcript variant X7;transcript_id=XM_006509451.5;extra_copy_number=0
CM058248.1	Liftoff	exon	66522821	66523027	.	-	.	ID=exon-XM_006509451.5-8;Parent=rna-XM_006509451.5;Dbxref=GeneID:382010,GenBank:XM_006509451.5,MGI:MGI:3525111;gbkey=mRNA;gene=Cep44;product=centrosomal protein 44%2C transcript variant X7;transcript_id=XM_006509451.5;extra_copy_number=0
CM058248.1	Liftoff	exon	66523991	66524158	.	-	.	ID=exon-XM_006509451.5-7;Parent=rna-XM_006509451.5;Dbxref=GeneID:382010,GenBank:XM_006509451.5,MGI:MGI:3525111;gbkey=mRNA;gene=Cep44;product=centrosomal protein 44%2C transcript variant X7;transcript_id=XM_006509451.5;extra_copy_number=0
CM058248.1	Liftoff	exon	66526031	66526153	.	-	.	ID=exon-XM_006509451.5-6;Parent=rna-XM_006509451.5;Dbxref=GeneID:382010,GenBank:XM_006509451.5,MGI:MGI:3525111;gbkey=mRNA;gene=Cep44;product=centrosomal protein 44%2C transcript variant X7;transcript_id=XM_006509451.5;extra_copy_number=0
CM058248.1	Liftoff	exon	66527243	66527389	.	-	.	ID=exon-XM_006509451.5-5;Parent=rna-XM_006509451.5;Dbxref=GeneID:382010,GenBank:XM_006509451.5,MGI:MGI:3525111;gbkey=mRNA;gene=Cep44;product=centrosomal protein 44%2C transcript variant X7;transcript_id=XM_006509451.5;extra_copy_number=0
CM058248.1	Liftoff	exon	66528530	66528677	.	-	.	ID=exon-XM_006509451.5-4;Parent=rna-XM_006509451.5;Dbxref=GeneID:382010,GenBank:XM_006509451.5,MGI:MGI:3525111;gbkey=mRNA;gene=Cep44;product=centrosomal protein 44%2C transcript variant X7;transcript_id=XM_006509451.5;extra_copy_number=0
CM058248.1	Liftoff	exon	66530513	66530649	.	-	.	ID=exon-XM_006509451.5-3;Parent=rna-XM_006509451.5;Dbxref=GeneID:382010,GenBank:XM_006509451.5,MGI:MGI:3525111;gbkey=mRNA;gene=Cep44;product=centrosomal protein 44%2C transcript variant X7;transcript_id=XM_006509451.5;extra_copy_number=0
CM058248.1	Liftoff	exon	66533196	66533254	.	-	.	ID=exon-XM_006509451.5-2;Parent=rna-XM_006509451.5;Dbxref=GeneID:382010,GenBank:XM_006509451.5,MGI:MGI:3525111;gbkey=mRNA;gene=Cep44;product=centrosomal protein 44%2C transcript variant X7;transcript_id=XM_006509451.5;extra_copy_number=0
CM058248.1	Liftoff	exon	66533831	66533955	.	-	.	ID=exon-XM_006509451.5-1;Parent=rna-XM_006509451.5;Dbxref=GeneID:382010,GenBank:XM_006509451.5,MGI:MGI:3525111;gbkey=mRNA;gene=Cep44;product=centrosomal protein 44%2C transcript variant X7;transcript_id=XM_006509451.5;extra_copy_number=0
CM058248.1	Liftoff	CDS	66514846	66514888	.	-	.	ID=cds-XP_006509514.1;Parent=rna-XM_006509451.5;Dbxref=GeneID:382010,GenBank:XP_006509514.1,MGI:MGI:3525111;Name=XP_006509514.1;gbkey=CDS;gene=Cep44;product=centrosomal protein of 44 kDa isoform X1;protein_id=XP_006509514.1;extra_copy_number=0
CM058248.1	Liftoff	CDS	66515635	66515672	.	-	.	ID=cds-XP_006509514.1;Parent=rna-XM_006509451.5;Dbxref=GeneID:382010,GenBank:XP_006509514.1,MGI:MGI:3525111;Name=XP_006509514.1;gbkey=CDS;gene=Cep44;product=centrosomal protein of 44 kDa isoform X1;protein_id=XP_006509514.1;extra_copy_number=0
CM058248.1	Liftoff	CDS	66515934	66516058	.	-	.	ID=cds-XP_006509514.1;Parent=rna-XM_006509451.5;Dbxref=GeneID:382010,GenBank:XP_006509514.1,MGI:MGI:3525111;Name=XP_006509514.1;gbkey=CDS;gene=Cep44;product=centrosomal protein of 44 kDa isoform X1;protein_id=XP_006509514.1;extra_copy_number=0
CM058248.1	Liftoff	CDS	66521736	66521808	.	-	.	ID=cds-XP_006509514.1;Parent=rna-XM_006509451.5;Dbxref=GeneID:382010,GenBank:XP_006509514.1,MGI:MGI:3525111;Name=XP_006509514.1;gbkey=CDS;gene=Cep44;product=centrosomal protein of 44 kDa isoform X1;protein_id=XP_006509514.1;extra_copy_number=0
CM058248.1	Liftoff	CDS	66522821	66523027	.	-	.	ID=cds-XP_006509514.1;Parent=rna-XM_006509451.5;Dbxref=GeneID:382010,GenBank:XP_006509514.1,MGI:MGI:3525111;Name=XP_006509514.1;gbkey=CDS;gene=Cep44;product=centrosomal protein of 44 kDa isoform X1;protein_id=XP_006509514.1;extra_copy_number=0
CM058248.1	Liftoff	CDS	66523991	66524158	.	-	.	ID=cds-XP_006509514.1;Parent=rna-XM_006509451.5;Dbxref=GeneID:382010,GenBank:XP_006509514.1,MGI:MGI:3525111;Name=XP_006509514.1;gbkey=CDS;gene=Cep44;product=centrosomal protein of 44 kDa isoform X1;protein_id=XP_006509514.1;extra_copy_number=0
CM058248.1	Liftoff	CDS	66526031	66526153	.	-	.	ID=cds-XP_006509514.1;Parent=rna-XM_006509451.5;Dbxref=GeneID:382010,GenBank:XP_006509514.1,MGI:MGI:3525111;Name=XP_006509514.1;gbkey=CDS;gene=Cep44;product=centrosomal protein of 44 kDa isoform X1;protein_id=XP_006509514.1;extra_copy_number=0
CM058248.1	Liftoff	CDS	66527243	66527389	.	-	.	ID=cds-XP_006509514.1;Parent=rna-XM_006509451.5;Dbxref=GeneID:382010,GenBank:XP_006509514.1,MGI:MGI:3525111;Name=XP_006509514.1;gbkey=CDS;gene=Cep44;product=centrosomal protein of 44 kDa isoform X1;protein_id=XP_006509514.1;extra_copy_number=0
CM058248.1	Liftoff	CDS	66528530	66528677	.	-	.	ID=cds-XP_006509514.1;Parent=rna-XM_006509451.5;Dbxref=GeneID:382010,GenBank:XP_006509514.1,MGI:MGI:3525111;Name=XP_006509514.1;gbkey=CDS;gene=Cep44;product=centrosomal protein of 44 kDa isoform X1;protein_id=XP_006509514.1;extra_copy_number=0
CM058248.1	Liftoff	CDS	66530513	66530601	.	-	.	ID=cds-XP_006509514.1;Parent=rna-XM_006509451.5;Dbxref=GeneID:382010,GenBank:XP_006509514.1,MGI:MGI:3525111;Name=XP_006509514.1;gbkey=CDS;gene=Cep44;product=centrosomal protein of 44 kDa isoform X1;protein_id=XP_006509514.1;extra_copy_number=0
CM058248.1	Liftoff	mRNA	66514672	66533777	.	-	.	ID=rna-XM_006509452.4;Parent=gene-Cep44;Dbxref=GeneID:382010,GenBank:XM_006509452.4,MGI:MGI:3525111;Name=XM_006509452.4;gbkey=mRNA;gene=Cep44;model_evidence=Supporting evidence includes similarity to: 2 mRNAs%2C 20 ESTs%2C 3 Proteins%2C 479 long SRA reads%2C and 100%25 coverage of the annotated genomic feature by RNAseq alignments%2C including 24 samples with support for all annotated introns;product=centrosomal protein 44%2C transcript variant X5;transcript_id=XM_006509452.4;matches_ref_protein=True;valid_ORF=True;extra_copy_number=0
CM058248.1	Liftoff	exon	66514672	66514888	.	-	.	ID=exon-XM_006509452.4-12;Parent=rna-XM_006509452.4;Dbxref=GeneID:382010,GenBank:XM_006509452.4,MGI:MGI:3525111;gbkey=mRNA;gene=Cep44;product=centrosomal protein 44%2C transcript variant X5;transcript_id=XM_006509452.4;extra_copy_number=0
CM058248.1	Liftoff	exon	66515635	66515672	.	-	.	ID=exon-XM_006509452.4-11;Parent=rna-XM_006509452.4;Dbxref=GeneID:382010,GenBank:XM_006509452.4,MGI:MGI:3525111;gbkey=mRNA;gene=Cep44;product=centrosomal protein 44%2C transcript variant X5;transcript_id=XM_006509452.4;extra_copy_number=0
CM058248.1	Liftoff	exon	66515934	66516058	.	-	.	ID=exon-XM_006509452.4-10;Parent=rna-XM_006509452.4;Dbxref=GeneID:382010,GenBank:XM_006509452.4,MGI:MGI:3525111;gbkey=mRNA;gene=Cep44;product=centrosomal protein 44%2C transcript variant X5;transcript_id=XM_006509452.4;extra_copy_number=0
CM058248.1	Liftoff	exon	66521736	66521808	.	-	.	ID=exon-XM_006509452.4-9;Parent=rna-XM_006509452.4;Dbxref=GeneID:382010,GenBank:XM_006509452.4,MGI:MGI:3525111;gbkey=mRNA;gene=Cep44;product=centrosomal protein 44%2C transcript variant X5;transcript_id=XM_006509452.4;extra_copy_number=0
CM058248.1	Liftoff	exon	66522821	66523027	.	-	.	ID=exon-XM_006509452.4-8;Parent=rna-XM_006509452.4;Dbxref=GeneID:382010,GenBank:XM_006509452.4,MGI:MGI:3525111;gbkey=mRNA;gene=Cep44;product=centrosomal protein 44%2C transcript variant X5;transcript_id=XM_006509452.4;extra_copy_number=0
CM058248.1	Liftoff	exon	66523991	66524158	.	-	.	ID=exon-XM_006509452.4-7;Parent=rna-XM_006509452.4;Dbxref=GeneID:382010,GenBank:XM_006509452.4,MGI:MGI:3525111;gbkey=mRNA;gene=Cep44;product=centrosomal protein 44%2C transcript variant X5;transcript_id=XM_006509452.4;extra_copy_number=0
CM058248.1	Liftoff	exon	66526031	66526153	.	-	.	ID=exon-XM_006509452.4-6;Parent=rna-XM_006509452.4;Dbxref=GeneID:382010,GenBank:XM_006509452.4,MGI:MGI:3525111;gbkey=mRNA;gene=Cep44;product=centrosomal protein 44%2C transcript variant X5;transcript_id=XM_006509452.4;extra_copy_number=0
CM058248.1	Liftoff	exon	66527243	66527389	.	-	.	ID=exon-XM_006509452.4-5;Parent=rna-XM_006509452.4;Dbxref=GeneID:382010,GenBank:XM_006509452.4,MGI:MGI:3525111;gbkey=mRNA;gene=Cep44;product=centrosomal protein 44%2C transcript variant X5;transcript_id=XM_006509452.4;extra_copy_number=0
CM058248.1	Liftoff	exon	66528530	66528677	.	-	.	ID=exon-XM_006509452.4-4;Parent=rna-XM_006509452.4;Dbxref=GeneID:382010,GenBank:XM_006509452.4,MGI:MGI:3525111;gbkey=mRNA;gene=Cep44;product=centrosomal protein 44%2C transcript variant X5;transcript_id=XM_006509452.4;extra_copy_number=0
CM058248.1	Liftoff	exon	66530513	66530649	.	-	.	ID=exon-XM_006509452.4-3;Parent=rna-XM_006509452.4;Dbxref=GeneID:382010,GenBank:XM_006509452.4,MGI:MGI:3525111;gbkey=mRNA;gene=Cep44;product=centrosomal protein 44%2C transcript variant X5;transcript_id=XM_006509452.4;extra_copy_number=0
CM058248.1	Liftoff	exon	66532864	66533254	.	-	.	ID=exon-XM_006509452.4-2;Parent=rna-XM_006509452.4;Dbxref=GeneID:382010,GenBank:XM_006509452.4,MGI:MGI:3525111;gbkey=mRNA;gene=Cep44;product=centrosomal protein 44%2C transcript variant X5;transcript_id=XM_006509452.4;extra_copy_number=0
CM058248.1	Liftoff	exon	66533688	66533777	.	-	.	ID=exon-XM_006509452.4-1;Parent=rna-XM_006509452.4;Dbxref=GeneID:382010,GenBank:XM_006509452.4,MGI:MGI:3525111;gbkey=mRNA;gene=Cep44;product=centrosomal protein 44%2C transcript variant X5;transcript_id=XM_006509452.4;extra_copy_number=0
CM058248.1	Liftoff	CDS	66514846	66514888	.	-	.	ID=cds-XP_006509515.1;Parent=rna-XM_006509452.4;Dbxref=GeneID:382010,GenBank:XP_006509515.1,MGI:MGI:3525111;Name=XP_006509515.1;gbkey=CDS;gene=Cep44;product=centrosomal protein of 44 kDa isoform X1;protein_id=XP_006509515.1;extra_copy_number=0
CM058248.1	Liftoff	CDS	66515635	66515672	.	-	.	ID=cds-XP_006509515.1;Parent=rna-XM_006509452.4;Dbxref=GeneID:382010,GenBank:XP_006509515.1,MGI:MGI:3525111;Name=XP_006509515.1;gbkey=CDS;gene=Cep44;product=centrosomal protein of 44 kDa isoform X1;protein_id=XP_006509515.1;extra_copy_number=0
CM058248.1	Liftoff	CDS	66515934	66516058	.	-	.	ID=cds-XP_006509515.1;Parent=rna-XM_006509452.4;Dbxref=GeneID:382010,GenBank:XP_006509515.1,MGI:MGI:3525111;Name=XP_006509515.1;gbkey=CDS;gene=Cep44;product=centrosomal protein of 44 kDa isoform X1;protein_id=XP_006509515.1;extra_copy_number=0
CM058248.1	Liftoff	CDS	66521736	66521808	.	-	.	ID=cds-XP_006509515.1;Parent=rna-XM_006509452.4;Dbxref=GeneID:382010,GenBank:XP_006509515.1,MGI:MGI:3525111;Name=XP_006509515.1;gbkey=CDS;gene=Cep44;product=centrosomal protein of 44 kDa isoform X1;protein_id=XP_006509515.1;extra_copy_number=0
CM058248.1	Liftoff	CDS	66522821	66523027	.	-	.	ID=cds-XP_006509515.1;Parent=rna-XM_006509452.4;Dbxref=GeneID:382010,GenBank:XP_006509515.1,MGI:MGI:3525111;Name=XP_006509515.1;gbkey=CDS;gene=Cep44;product=centrosomal protein of 44 kDa isoform X1;protein_id=XP_006509515.1;extra_copy_number=0
CM058248.1	Liftoff	CDS	66523991	66524158	.	-	.	ID=cds-XP_006509515.1;Parent=rna-XM_006509452.4;Dbxref=GeneID:382010,GenBank:XP_006509515.1,MGI:MGI:3525111;Name=XP_006509515.1;gbkey=CDS;gene=Cep44;product=centrosomal protein of 44 kDa isoform X1;protein_id=XP_006509515.1;extra_copy_number=0
CM058248.1	Liftoff	CDS	66526031	66526153	.	-	.	ID=cds-XP_006509515.1;Parent=rna-XM_006509452.4;Dbxref=GeneID:382010,GenBank:XP_006509515.1,MGI:MGI:3525111;Name=XP_006509515.1;gbkey=CDS;gene=Cep44;product=centrosomal protein of 44 kDa isoform X1;protein_id=XP_006509515.1;extra_copy_number=0
CM058248.1	Liftoff	CDS	66527243	66527389	.	-	.	ID=cds-XP_006509515.1;Parent=rna-XM_006509452.4;Dbxref=GeneID:382010,GenBank:XP_006509515.1,MGI:MGI:3525111;Name=XP_006509515.1;gbkey=CDS;gene=Cep44;product=centrosomal protein of 44 kDa isoform X1;protein_id=XP_006509515.1;extra_copy_number=0
CM058248.1	Liftoff	CDS	66528530	66528677	.	-	.	ID=cds-XP_006509515.1;Parent=rna-XM_006509452.4;Dbxref=GeneID:382010,GenBank:XP_006509515.1,MGI:MGI:3525111;Name=XP_006509515.1;gbkey=CDS;gene=Cep44;product=centrosomal protein of 44 kDa isoform X1;protein_id=XP_006509515.1;extra_copy_number=0
CM058248.1	Liftoff	CDS	66530513	66530601	.	-	.	ID=cds-XP_006509515.1;Parent=rna-XM_006509452.4;Dbxref=GeneID:382010,GenBank:XP_006509515.1,MGI:MGI:3525111;Name=XP_006509515.1;gbkey=CDS;gene=Cep44;product=centrosomal protein of 44 kDa isoform X1;protein_id=XP_006509515.1;extra_copy_number=0
CM058248.1	Liftoff	mRNA	66514672	66533777	.	-	.	ID=rna-XM_017312870.2;Parent=gene-Cep44;Dbxref=GeneID:382010,GenBank:XM_017312870.2,MGI:MGI:3525111;Name=XM_017312870.2;gbkey=mRNA;gene=Cep44;model_evidence=Supporting evidence includes similarity to: 2 mRNAs%2C 21 ESTs%2C 3 Proteins%2C 484 long SRA reads%2C and 100%25 coverage of the annotated genomic feature by RNAseq alignments%2C including 12 samples with support for all annotated introns;product=centrosomal protein 44%2C transcript variant X3;transcript_id=XM_017312870.2;matches_ref_protein=True;valid_ORF=True;extra_copy_number=0
CM058248.1	Liftoff	exon	66514672	66514888	.	-	.	ID=exon-XM_017312870.2-13;Parent=rna-XM_017312870.2;Dbxref=GeneID:382010,GenBank:XM_017312870.2,MGI:MGI:3525111;gbkey=mRNA;gene=Cep44;product=centrosomal protein 44%2C transcript variant X3;transcript_id=XM_017312870.2;extra_copy_number=0
CM058248.1	Liftoff	exon	66515635	66515672	.	-	.	ID=exon-XM_017312870.2-12;Parent=rna-XM_017312870.2;Dbxref=GeneID:382010,GenBank:XM_017312870.2,MGI:MGI:3525111;gbkey=mRNA;gene=Cep44;product=centrosomal protein 44%2C transcript variant X3;transcript_id=XM_017312870.2;extra_copy_number=0
CM058248.1	Liftoff	exon	66515934	66516058	.	-	.	ID=exon-XM_017312870.2-11;Parent=rna-XM_017312870.2;Dbxref=GeneID:382010,GenBank:XM_017312870.2,MGI:MGI:3525111;gbkey=mRNA;gene=Cep44;product=centrosomal protein 44%2C transcript variant X3;transcript_id=XM_017312870.2;extra_copy_number=0
CM058248.1	Liftoff	exon	66521736	66521808	.	-	.	ID=exon-XM_017312870.2-10;Parent=rna-XM_017312870.2;Dbxref=GeneID:382010,GenBank:XM_017312870.2,MGI:MGI:3525111;gbkey=mRNA;gene=Cep44;product=centrosomal protein 44%2C transcript variant X3;transcript_id=XM_017312870.2;extra_copy_number=0
CM058248.1	Liftoff	exon	66522821	66523027	.	-	.	ID=exon-XM_017312870.2-9;Parent=rna-XM_017312870.2;Dbxref=GeneID:382010,GenBank:XM_017312870.2,MGI:MGI:3525111;gbkey=mRNA;gene=Cep44;product=centrosomal protein 44%2C transcript variant X3;transcript_id=XM_017312870.2;extra_copy_number=0
CM058248.1	Liftoff	exon	66523991	66524158	.	-	.	ID=exon-XM_017312870.2-8;Parent=rna-XM_017312870.2;Dbxref=GeneID:382010,GenBank:XM_017312870.2,MGI:MGI:3525111;gbkey=mRNA;gene=Cep44;product=centrosomal protein 44%2C transcript variant X3;transcript_id=XM_017312870.2;extra_copy_number=0
CM058248.1	Liftoff	exon	66526031	66526153	.	-	.	ID=exon-XM_017312870.2-7;Parent=rna-XM_017312870.2;Dbxref=GeneID:382010,GenBank:XM_017312870.2,MGI:MGI:3525111;gbkey=mRNA;gene=Cep44;product=centrosomal protein 44%2C transcript variant X3;transcript_id=XM_017312870.2;extra_copy_number=0
CM058248.1	Liftoff	exon	66527243	66527389	.	-	.	ID=exon-XM_017312870.2-6;Parent=rna-XM_017312870.2;Dbxref=GeneID:382010,GenBank:XM_017312870.2,MGI:MGI:3525111;gbkey=mRNA;gene=Cep44;product=centrosomal protein 44%2C transcript variant X3;transcript_id=XM_017312870.2;extra_copy_number=0
CM058248.1	Liftoff	exon	66528530	66528677	.	-	.	ID=exon-XM_017312870.2-5;Parent=rna-XM_017312870.2;Dbxref=GeneID:382010,GenBank:XM_017312870.2,MGI:MGI:3525111;gbkey=mRNA;gene=Cep44;product=centrosomal protein 44%2C transcript variant X3;transcript_id=XM_017312870.2;extra_copy_number=0
CM058248.1	Liftoff	exon	66530513	66530649	.	-	.	ID=exon-XM_017312870.2-4;Parent=rna-XM_017312870.2;Dbxref=GeneID:382010,GenBank:XM_017312870.2,MGI:MGI:3525111;gbkey=mRNA;gene=Cep44;product=centrosomal protein 44%2C transcript variant X3;transcript_id=XM_017312870.2;extra_copy_number=0
CM058248.1	Liftoff	exon	66532358	66532517	.	-	.	ID=exon-XM_017312870.2-3;Parent=rna-XM_017312870.2;Dbxref=GeneID:382010,GenBank:XM_017312870.2,MGI:MGI:3525111;gbkey=mRNA;gene=Cep44;product=centrosomal protein 44%2C transcript variant X3;transcript_id=XM_017312870.2;extra_copy_number=0
CM058248.1	Liftoff	exon	66532864	66533254	.	-	.	ID=exon-XM_017312870.2-2;Parent=rna-XM_017312870.2;Dbxref=GeneID:382010,GenBank:XM_017312870.2,MGI:MGI:3525111;gbkey=mRNA;gene=Cep44;product=centrosomal protein 44%2C transcript variant X3;transcript_id=XM_017312870.2;extra_copy_number=0
CM058248.1	Liftoff	exon	66533688	66533777	.	-	.	ID=exon-XM_017312870.2-1;Parent=rna-XM_017312870.2;Dbxref=GeneID:382010,GenBank:XM_017312870.2,MGI:MGI:3525111;gbkey=mRNA;gene=Cep44;product=centrosomal protein 44%2C transcript variant X3;transcript_id=XM_017312870.2;extra_copy_number=0
CM058248.1	Liftoff	CDS	66514846	66514888	.	-	.	ID=cds-XP_017168359.1;Parent=rna-XM_017312870.2;Dbxref=GeneID:382010,GenBank:XP_017168359.1,MGI:MGI:3525111;Name=XP_017168359.1;gbkey=CDS;gene=Cep44;product=centrosomal protein of 44 kDa isoform X1;protein_id=XP_017168359.1;extra_copy_number=0
CM058248.1	Liftoff	CDS	66515635	66515672	.	-	.	ID=cds-XP_017168359.1;Parent=rna-XM_017312870.2;Dbxref=GeneID:382010,GenBank:XP_017168359.1,MGI:MGI:3525111;Name=XP_017168359.1;gbkey=CDS;gene=Cep44;product=centrosomal protein of 44 kDa isoform X1;protein_id=XP_017168359.1;extra_copy_number=0
CM058248.1	Liftoff	CDS	66515934	66516058	.	-	.	ID=cds-XP_017168359.1;Parent=rna-XM_017312870.2;Dbxref=GeneID:382010,GenBank:XP_017168359.1,MGI:MGI:3525111;Name=XP_017168359.1;gbkey=CDS;gene=Cep44;product=centrosomal protein of 44 kDa isoform X1;protein_id=XP_017168359.1;extra_copy_number=0
CM058248.1	Liftoff	CDS	66521736	66521808	.	-	.	ID=cds-XP_017168359.1;Parent=rna-XM_017312870.2;Dbxref=GeneID:382010,GenBank:XP_017168359.1,MGI:MGI:3525111;Name=XP_017168359.1;gbkey=CDS;gene=Cep44;product=centrosomal protein of 44 kDa isoform X1;protein_id=XP_017168359.1;extra_copy_number=0
CM058248.1	Liftoff	CDS	66522821	66523027	.	-	.	ID=cds-XP_017168359.1;Parent=rna-XM_017312870.2;Dbxref=GeneID:382010,GenBank:XP_017168359.1,MGI:MGI:3525111;Name=XP_017168359.1;gbkey=CDS;gene=Cep44;product=centrosomal protein of 44 kDa isoform X1;protein_id=XP_017168359.1;extra_copy_number=0
CM058248.1	Liftoff	CDS	66523991	66524158	.	-	.	ID=cds-XP_017168359.1;Parent=rna-XM_017312870.2;Dbxref=GeneID:382010,GenBank:XP_017168359.1,MGI:MGI:3525111;Name=XP_017168359.1;gbkey=CDS;gene=Cep44;product=centrosomal protein of 44 kDa isoform X1;protein_id=XP_017168359.1;extra_copy_number=0
CM058248.1	Liftoff	CDS	66526031	66526153	.	-	.	ID=cds-XP_017168359.1;Parent=rna-XM_017312870.2;Dbxref=GeneID:382010,GenBank:XP_017168359.1,MGI:MGI:3525111;Name=XP_017168359.1;gbkey=CDS;gene=Cep44;product=centrosomal protein of 44 kDa isoform X1;protein_id=XP_017168359.1;extra_copy_number=0
CM058248.1	Liftoff	CDS	66527243	66527389	.	-	.	ID=cds-XP_017168359.1;Parent=rna-XM_017312870.2;Dbxref=GeneID:382010,GenBank:XP_017168359.1,MGI:MGI:3525111;Name=XP_017168359.1;gbkey=CDS;gene=Cep44;product=centrosomal protein of 44 kDa isoform X1;protein_id=XP_017168359.1;extra_copy_number=0
CM058248.1	Liftoff	CDS	66528530	66528677	.	-	.	ID=cds-XP_017168359.1;Parent=rna-XM_017312870.2;Dbxref=GeneID:382010,GenBank:XP_017168359.1,MGI:MGI:3525111;Name=XP_017168359.1;gbkey=CDS;gene=Cep44;product=centrosomal protein of 44 kDa isoform X1;protein_id=XP_017168359.1;extra_copy_number=0
CM058248.1	Liftoff	CDS	66530513	66530601	.	-	.	ID=cds-XP_017168359.1;Parent=rna-XM_017312870.2;Dbxref=GeneID:382010,GenBank:XP_017168359.1,MGI:MGI:3525111;Name=XP_017168359.1;gbkey=CDS;gene=Cep44;product=centrosomal protein of 44 kDa isoform X1;protein_id=XP_017168359.1;extra_copy_number=0
CM058248.1	Liftoff	mRNA	66514672	66533916	.	-	.	ID=rna-XM_036154140.1;Parent=gene-Cep44;Dbxref=GeneID:382010,GenBank:XM_036154140.1,MGI:MGI:3525111;Name=XM_036154140.1;gbkey=mRNA;gene=Cep44;model_evidence=Supporting evidence includes similarity to: 2 mRNAs%2C 22 ESTs%2C 3 Proteins%2C 502 long SRA reads%2C and 100%25 coverage of the annotated genomic feature by RNAseq alignments%2C including 11 samples with support for all annotated introns;product=centrosomal protein 44%2C transcript variant X9;transcript_id=XM_036154140.1;matches_ref_protein=True;valid_ORF=True;extra_copy_number=0
CM058248.1	Liftoff	exon	66514672	66514888	.	-	.	ID=exon-XM_036154140.1-13;Parent=rna-XM_036154140.1;Dbxref=GeneID:382010,GenBank:XM_036154140.1,MGI:MGI:3525111;gbkey=mRNA;gene=Cep44;product=centrosomal protein 44%2C transcript variant X9;transcript_id=XM_036154140.1;extra_copy_number=0
CM058248.1	Liftoff	exon	66515635	66515672	.	-	.	ID=exon-XM_036154140.1-12;Parent=rna-XM_036154140.1;Dbxref=GeneID:382010,GenBank:XM_036154140.1,MGI:MGI:3525111;gbkey=mRNA;gene=Cep44;product=centrosomal protein 44%2C transcript variant X9;transcript_id=XM_036154140.1;extra_copy_number=0
CM058248.1	Liftoff	exon	66515934	66516058	.	-	.	ID=exon-XM_036154140.1-11;Parent=rna-XM_036154140.1;Dbxref=GeneID:382010,GenBank:XM_036154140.1,MGI:MGI:3525111;gbkey=mRNA;gene=Cep44;product=centrosomal protein 44%2C transcript variant X9;transcript_id=XM_036154140.1;extra_copy_number=0
CM058248.1	Liftoff	exon	66521736	66521808	.	-	.	ID=exon-XM_036154140.1-10;Parent=rna-XM_036154140.1;Dbxref=GeneID:382010,GenBank:XM_036154140.1,MGI:MGI:3525111;gbkey=mRNA;gene=Cep44;product=centrosomal protein 44%2C transcript variant X9;transcript_id=XM_036154140.1;extra_copy_number=0
CM058248.1	Liftoff	exon	66522821	66523027	.	-	.	ID=exon-XM_036154140.1-9;Parent=rna-XM_036154140.1;Dbxref=GeneID:382010,GenBank:XM_036154140.1,MGI:MGI:3525111;gbkey=mRNA;gene=Cep44;product=centrosomal protein 44%2C transcript variant X9;transcript_id=XM_036154140.1;extra_copy_number=0
CM058248.1	Liftoff	exon	66523991	66524158	.	-	.	ID=exon-XM_036154140.1-8;Parent=rna-XM_036154140.1;Dbxref=GeneID:382010,GenBank:XM_036154140.1,MGI:MGI:3525111;gbkey=mRNA;gene=Cep44;product=centrosomal protein 44%2C transcript variant X9;transcript_id=XM_036154140.1;extra_copy_number=0
CM058248.1	Liftoff	exon	66526031	66526153	.	-	.	ID=exon-XM_036154140.1-7;Parent=rna-XM_036154140.1;Dbxref=GeneID:382010,GenBank:XM_036154140.1,MGI:MGI:3525111;gbkey=mRNA;gene=Cep44;product=centrosomal protein 44%2C transcript variant X9;transcript_id=XM_036154140.1;extra_copy_number=0
CM058248.1	Liftoff	exon	66527243	66527389	.	-	.	ID=exon-XM_036154140.1-6;Parent=rna-XM_036154140.1;Dbxref=GeneID:382010,GenBank:XM_036154140.1,MGI:MGI:3525111;gbkey=mRNA;gene=Cep44;product=centrosomal protein 44%2C transcript variant X9;transcript_id=XM_036154140.1;extra_copy_number=0
CM058248.1	Liftoff	exon	66528530	66528677	.	-	.	ID=exon-XM_036154140.1-5;Parent=rna-XM_036154140.1;Dbxref=GeneID:382010,GenBank:XM_036154140.1,MGI:MGI:3525111;gbkey=mRNA;gene=Cep44;product=centrosomal protein 44%2C transcript variant X9;transcript_id=XM_036154140.1;extra_copy_number=0
CM058248.1	Liftoff	exon	66530513	66530649	.	-	.	ID=exon-XM_036154140.1-4;Parent=rna-XM_036154140.1;Dbxref=GeneID:382010,GenBank:XM_036154140.1,MGI:MGI:3525111;gbkey=mRNA;gene=Cep44;product=centrosomal protein 44%2C transcript variant X9;transcript_id=XM_036154140.1;extra_copy_number=0
CM058248.1	Liftoff	exon	66532358	66532517	.	-	.	ID=exon-XM_036154140.1-3;Parent=rna-XM_036154140.1;Dbxref=GeneID:382010,GenBank:XM_036154140.1,MGI:MGI:3525111;gbkey=mRNA;gene=Cep44;product=centrosomal protein 44%2C transcript variant X9;transcript_id=XM_036154140.1;extra_copy_number=0
CM058248.1	Liftoff	exon	66533196	66533327	.	-	.	ID=exon-XM_036154140.1-2;Parent=rna-XM_036154140.1;Dbxref=GeneID:382010,GenBank:XM_036154140.1,MGI:MGI:3525111;gbkey=mRNA;gene=Cep44;product=centrosomal protein 44%2C transcript variant X9;transcript_id=XM_036154140.1;extra_copy_number=0
CM058248.1	Liftoff	exon	66533831	66533916	.	-	.	ID=exon-XM_036154140.1-1;Parent=rna-XM_036154140.1;Dbxref=GeneID:382010,GenBank:XM_036154140.1,MGI:MGI:3525111;gbkey=mRNA;gene=Cep44;product=centrosomal protein 44%2C transcript variant X9;transcript_id=XM_036154140.1;extra_copy_number=0
CM058248.1	Liftoff	CDS	66514846	66514888	.	-	.	ID=cds-XP_036010033.1;Parent=rna-XM_036154140.1;Dbxref=GeneID:382010,GenBank:XP_036010033.1,MGI:MGI:3525111;Name=XP_036010033.1;gbkey=CDS;gene=Cep44;product=centrosomal protein of 44 kDa isoform X1;protein_id=XP_036010033.1;extra_copy_number=0
CM058248.1	Liftoff	CDS	66515635	66515672	.	-	.	ID=cds-XP_036010033.1;Parent=rna-XM_036154140.1;Dbxref=GeneID:382010,GenBank:XP_036010033.1,MGI:MGI:3525111;Name=XP_036010033.1;gbkey=CDS;gene=Cep44;product=centrosomal protein of 44 kDa isoform X1;protein_id=XP_036010033.1;extra_copy_number=0
CM058248.1	Liftoff	CDS	66515934	66516058	.	-	.	ID=cds-XP_036010033.1;Parent=rna-XM_036154140.1;Dbxref=GeneID:382010,GenBank:XP_036010033.1,MGI:MGI:3525111;Name=XP_036010033.1;gbkey=CDS;gene=Cep44;product=centrosomal protein of 44 kDa isoform X1;protein_id=XP_036010033.1;extra_copy_number=0
CM058248.1	Liftoff	CDS	66521736	66521808	.	-	.	ID=cds-XP_036010033.1;Parent=rna-XM_036154140.1;Dbxref=GeneID:382010,GenBank:XP_036010033.1,MGI:MGI:3525111;Name=XP_036010033.1;gbkey=CDS;gene=Cep44;product=centrosomal protein of 44 kDa isoform X1;protein_id=XP_036010033.1;extra_copy_number=0
CM058248.1	Liftoff	CDS	66522821	66523027	.	-	.	ID=cds-XP_036010033.1;Parent=rna-XM_036154140.1;Dbxref=GeneID:382010,GenBank:XP_036010033.1,MGI:MGI:3525111;Name=XP_036010033.1;gbkey=CDS;gene=Cep44;product=centrosomal protein of 44 kDa isoform X1;protein_id=XP_036010033.1;extra_copy_number=0
CM058248.1	Liftoff	CDS	66523991	66524158	.	-	.	ID=cds-XP_036010033.1;Parent=rna-XM_036154140.1;Dbxref=GeneID:382010,GenBank:XP_036010033.1,MGI:MGI:3525111;Name=XP_036010033.1;gbkey=CDS;gene=Cep44;product=centrosomal protein of 44 kDa isoform X1;protein_id=XP_036010033.1;extra_copy_number=0
CM058248.1	Liftoff	CDS	66526031	66526153	.	-	.	ID=cds-XP_036010033.1;Parent=rna-XM_036154140.1;Dbxref=GeneID:382010,GenBank:XP_036010033.1,MGI:MGI:3525111;Name=XP_036010033.1;gbkey=CDS;gene=Cep44;product=centrosomal protein of 44 kDa isoform X1;protein_id=XP_036010033.1;extra_copy_number=0
CM058248.1	Liftoff	CDS	66527243	66527389	.	-	.	ID=cds-XP_036010033.1;Parent=rna-XM_036154140.1;Dbxref=GeneID:382010,GenBank:XP_036010033.1,MGI:MGI:3525111;Name=XP_036010033.1;gbkey=CDS;gene=Cep44;product=centrosomal protein of 44 kDa isoform X1;protein_id=XP_036010033.1;extra_copy_number=0
CM058248.1	Liftoff	CDS	66528530	66528677	.	-	.	ID=cds-XP_036010033.1;Parent=rna-XM_036154140.1;Dbxref=GeneID:382010,GenBank:XP_036010033.1,MGI:MGI:3525111;Name=XP_036010033.1;gbkey=CDS;gene=Cep44;product=centrosomal protein of 44 kDa isoform X1;protein_id=XP_036010033.1;extra_copy_number=0
CM058248.1	Liftoff	CDS	66530513	66530601	.	-	.	ID=cds-XP_036010033.1;Parent=rna-XM_036154140.1;Dbxref=GeneID:382010,GenBank:XP_036010033.1,MGI:MGI:3525111;Name=XP_036010033.1;gbkey=CDS;gene=Cep44;product=centrosomal protein of 44 kDa isoform X1;protein_id=XP_036010033.1;extra_copy_number=0
CM058248.1	Liftoff	mRNA	66514678	66533709	.	-	.	ID=rna-NM_001009951.1;Parent=gene-Cep44;Dbxref=GeneID:382010,GenBank:NM_001009951.1,MGI:MGI:3525111;Name=NM_001009951.1;gbkey=mRNA;gene=Cep44;product=centrosomal protein 44;tag=RefSeq Select;transcript_id=NM_001009951.1;matches_ref_protein=True;valid_ORF=True;extra_copy_number=0
CM058248.1	Liftoff	exon	66514678	66514888	.	-	.	ID=exon-NM_001009951.1-11;Parent=rna-NM_001009951.1;Dbxref=GeneID:382010,GenBank:NM_001009951.1,MGI:MGI:3525111;gbkey=mRNA;gene=Cep44;product=centrosomal protein 44;tag=RefSeq Select;transcript_id=NM_001009951.1;extra_copy_number=0
CM058248.1	Liftoff	exon	66515635	66515672	.	-	.	ID=exon-NM_001009951.1-10;Parent=rna-NM_001009951.1;Dbxref=GeneID:382010,GenBank:NM_001009951.1,MGI:MGI:3525111;gbkey=mRNA;gene=Cep44;product=centrosomal protein 44;tag=RefSeq Select;transcript_id=NM_001009951.1;extra_copy_number=0
CM058248.1	Liftoff	exon	66515934	66516058	.	-	.	ID=exon-NM_001009951.1-9;Parent=rna-NM_001009951.1;Dbxref=GeneID:382010,GenBank:NM_001009951.1,MGI:MGI:3525111;gbkey=mRNA;gene=Cep44;product=centrosomal protein 44;tag=RefSeq Select;transcript_id=NM_001009951.1;extra_copy_number=0
CM058248.1	Liftoff	exon	66521736	66521808	.	-	.	ID=exon-NM_001009951.1-8;Parent=rna-NM_001009951.1;Dbxref=GeneID:382010,GenBank:NM_001009951.1,MGI:MGI:3525111;gbkey=mRNA;gene=Cep44;product=centrosomal protein 44;tag=RefSeq Select;transcript_id=NM_001009951.1;extra_copy_number=0
CM058248.1	Liftoff	exon	66522821	66523027	.	-	.	ID=exon-NM_001009951.1-7;Parent=rna-NM_001009951.1;Dbxref=GeneID:382010,GenBank:NM_001009951.1,MGI:MGI:3525111;gbkey=mRNA;gene=Cep44;product=centrosomal protein 44;tag=RefSeq Select;transcript_id=NM_001009951.1;extra_copy_number=0
CM058248.1	Liftoff	exon	66523991	66524158	.	-	.	ID=exon-NM_001009951.1-6;Parent=rna-NM_001009951.1;Dbxref=GeneID:382010,GenBank:NM_001009951.1,MGI:MGI:3525111;gbkey=mRNA;gene=Cep44;product=centrosomal protein 44;tag=RefSeq Select;transcript_id=NM_001009951.1;extra_copy_number=0
CM058248.1	Liftoff	exon	66526031	66526153	.	-	.	ID=exon-NM_001009951.1-5;Parent=rna-NM_001009951.1;Dbxref=GeneID:382010,GenBank:NM_001009951.1,MGI:MGI:3525111;gbkey=mRNA;gene=Cep44;product=centrosomal protein 44;tag=RefSeq Select;transcript_id=NM_001009951.1;extra_copy_number=0
CM058248.1	Liftoff	exon	66527243	66527389	.	-	.	ID=exon-NM_001009951.1-4;Parent=rna-NM_001009951.1;Dbxref=GeneID:382010,GenBank:NM_001009951.1,MGI:MGI:3525111;gbkey=mRNA;gene=Cep44;product=centrosomal protein 44;tag=RefSeq Select;transcript_id=NM_001009951.1;extra_copy_number=0
CM058248.1	Liftoff	exon	66528530	66528677	.	-	.	ID=exon-NM_001009951.1-3;Parent=rna-NM_001009951.1;Dbxref=GeneID:382010,GenBank:NM_001009951.1,MGI:MGI:3525111;gbkey=mRNA;gene=Cep44;product=centrosomal protein 44;tag=RefSeq Select;transcript_id=NM_001009951.1;extra_copy_number=0
CM058248.1	Liftoff	exon	66530513	66530649	.	-	.	ID=exon-NM_001009951.1-2;Parent=rna-NM_001009951.1;Dbxref=GeneID:382010,GenBank:NM_001009951.1,MGI:MGI:3525111;gbkey=mRNA;gene=Cep44;product=centrosomal protein 44;tag=RefSeq Select;transcript_id=NM_001009951.1;extra_copy_number=0
CM058248.1	Liftoff	exon	66533688	66533709	.	-	.	ID=exon-NM_001009951.1-1;Parent=rna-NM_001009951.1;Dbxref=GeneID:382010,GenBank:NM_001009951.1,MGI:MGI:3525111;gbkey=mRNA;gene=Cep44;product=centrosomal protein 44;tag=RefSeq Select;transcript_id=NM_001009951.1;extra_copy_number=0
CM058248.1	Liftoff	CDS	66514846	66514888	.	-	.	ID=cds-NP_001009951.1;Parent=rna-NM_001009951.1;Dbxref=CCDS:CCDS22313.1,GeneID:382010,GenBank:NP_001009951.1,MGI:MGI:3525111;Name=NP_001009951.1;gbkey=CDS;gene=Cep44;product=centrosomal protein of 44 kDa;protein_id=NP_001009951.1;tag=RefSeq Select;extra_copy_number=0
CM058248.1	Liftoff	CDS	66515635	66515672	.	-	.	ID=cds-NP_001009951.1;Parent=rna-NM_001009951.1;Dbxref=CCDS:CCDS22313.1,GeneID:382010,GenBank:NP_001009951.1,MGI:MGI:3525111;Name=NP_001009951.1;gbkey=CDS;gene=Cep44;product=centrosomal protein of 44 kDa;protein_id=NP_001009951.1;tag=RefSeq Select;extra_copy_number=0
CM058248.1	Liftoff	CDS	66515934	66516058	.	-	.	ID=cds-NP_001009951.1;Parent=rna-NM_001009951.1;Dbxref=CCDS:CCDS22313.1,GeneID:382010,GenBank:NP_001009951.1,MGI:MGI:3525111;Name=NP_001009951.1;gbkey=CDS;gene=Cep44;product=centrosomal protein of 44 kDa;protein_id=NP_001009951.1;tag=RefSeq Select;extra_copy_number=0
CM058248.1	Liftoff	CDS	66521736	66521808	.	-	.	ID=cds-NP_001009951.1;Parent=rna-NM_001009951.1;Dbxref=CCDS:CCDS22313.1,GeneID:382010,GenBank:NP_001009951.1,MGI:MGI:3525111;Name=NP_001009951.1;gbkey=CDS;gene=Cep44;product=centrosomal protein of 44 kDa;protein_id=NP_001009951.1;tag=RefSeq Select;extra_copy_number=0
CM058248.1	Liftoff	CDS	66522821	66523027	.	-	.	ID=cds-NP_001009951.1;Parent=rna-NM_001009951.1;Dbxref=CCDS:CCDS22313.1,GeneID:382010,GenBank:NP_001009951.1,MGI:MGI:3525111;Name=NP_001009951.1;gbkey=CDS;gene=Cep44;product=centrosomal protein of 44 kDa;protein_id=NP_001009951.1;tag=RefSeq Select;extra_copy_number=0
CM058248.1	Liftoff	CDS	66523991	66524158	.	-	.	ID=cds-NP_001009951.1;Parent=rna-NM_001009951.1;Dbxref=CCDS:CCDS22313.1,GeneID:382010,GenBank:NP_001009951.1,MGI:MGI:3525111;Name=NP_001009951.1;gbkey=CDS;gene=Cep44;product=centrosomal protein of 44 kDa;protein_id=NP_001009951.1;tag=RefSeq Select;extra_copy_number=0
CM058248.1	Liftoff	CDS	66526031	66526153	.	-	.	ID=cds-NP_001009951.1;Parent=rna-NM_001009951.1;Dbxref=CCDS:CCDS22313.1,GeneID:382010,GenBank:NP_001009951.1,MGI:MGI:3525111;Name=NP_001009951.1;gbkey=CDS;gene=Cep44;product=centrosomal protein of 44 kDa;protein_id=NP_001009951.1;tag=RefSeq Select;extra_copy_number=0
CM058248.1	Liftoff	CDS	66527243	66527389	.	-	.	ID=cds-NP_001009951.1;Parent=rna-NM_001009951.1;Dbxref=CCDS:CCDS22313.1,GeneID:382010,GenBank:NP_001009951.1,MGI:MGI:3525111;Name=NP_001009951.1;gbkey=CDS;gene=Cep44;product=centrosomal protein of 44 kDa;protein_id=NP_001009951.1;tag=RefSeq Select;extra_copy_number=0
CM058248.1	Liftoff	CDS	66528530	66528677	.	-	.	ID=cds-NP_001009951.1;Parent=rna-NM_001009951.1;Dbxref=CCDS:CCDS22313.1,GeneID:382010,GenBank:NP_001009951.1,MGI:MGI:3525111;Name=NP_001009951.1;gbkey=CDS;gene=Cep44;product=centrosomal protein of 44 kDa;protein_id=NP_001009951.1;tag=RefSeq Select;extra_copy_number=0
CM058248.1	Liftoff	CDS	66530513	66530601	.	-	.	ID=cds-NP_001009951.1;Parent=rna-NM_001009951.1;Dbxref=CCDS:CCDS22313.1,GeneID:382010,GenBank:NP_001009951.1,MGI:MGI:3525111;Name=NP_001009951.1;gbkey=CDS;gene=Cep44;product=centrosomal protein of 44 kDa;protein_id=NP_001009951.1;tag=RefSeq Select;extra_copy_number=0
CM058248.1	Liftoff	transcript	66513637	66540160	.	-	.	ID=rna-XR_004934849.1;Parent=gene-Cep44;Dbxref=GeneID:382010,GenBank:XR_004934849.1,MGI:MGI:3525111;Name=XR_004934849.1;gbkey=misc_RNA;gene=Cep44;model_evidence=Supporting evidence includes similarity to: 2 mRNAs%2C 5 ESTs%2C 1 Protein%2C 219 long SRA reads%2C and 73%25 coverage of the annotated genomic feature by RNAseq alignments%2C including 14 samples with support for all annotated introns;product=centrosomal protein 44%2C transcript variant X12;transcript_id=XR_004934849.1;extra_copy_number=0
CM058248.1	Liftoff	exon	66513637	66516058	.	-	.	ID=exon-XR_004934849.1-10;Parent=rna-XR_004934849.1;Dbxref=GeneID:382010,GenBank:XR_004934849.1,MGI:MGI:3525111;gbkey=misc_RNA;gene=Cep44;product=centrosomal protein 44%2C transcript variant X12;transcript_id=XR_004934849.1;extra_copy_number=0
CM058248.1	Liftoff	exon	66516143	66516293	.	-	.	ID=exon-XR_004934849.1-9;Parent=rna-XR_004934849.1;Dbxref=GeneID:382010,GenBank:XR_004934849.1,MGI:MGI:3525111;gbkey=misc_RNA;gene=Cep44;product=centrosomal protein 44%2C transcript variant X12;transcript_id=XR_004934849.1;extra_copy_number=0
CM058248.1	Liftoff	exon	66521736	66521808	.	-	.	ID=exon-XR_004934849.1-8;Parent=rna-XR_004934849.1;Dbxref=GeneID:382010,GenBank:XR_004934849.1,MGI:MGI:3525111;gbkey=misc_RNA;gene=Cep44;product=centrosomal protein 44%2C transcript variant X12;transcript_id=XR_004934849.1;extra_copy_number=0
CM058248.1	Liftoff	exon	66522821	66523027	.	-	.	ID=exon-XR_004934849.1-7;Parent=rna-XR_004934849.1;Dbxref=GeneID:382010,GenBank:XR_004934849.1,MGI:MGI:3525111;gbkey=misc_RNA;gene=Cep44;product=centrosomal protein 44%2C transcript variant X12;transcript_id=XR_004934849.1;extra_copy_number=0
CM058248.1	Liftoff	exon	66523991	66524158	.	-	.	ID=exon-XR_004934849.1-6;Parent=rna-XR_004934849.1;Dbxref=GeneID:382010,GenBank:XR_004934849.1,MGI:MGI:3525111;gbkey=misc_RNA;gene=Cep44;product=centrosomal protein 44%2C transcript variant X12;transcript_id=XR_004934849.1;extra_copy_number=0
CM058248.1	Liftoff	exon	66526031	66526153	.	-	.	ID=exon-XR_004934849.1-5;Parent=rna-XR_004934849.1;Dbxref=GeneID:382010,GenBank:XR_004934849.1,MGI:MGI:3525111;gbkey=misc_RNA;gene=Cep44;product=centrosomal protein 44%2C transcript variant X12;transcript_id=XR_004934849.1;extra_copy_number=0
CM058248.1	Liftoff	exon	66527243	66527389	.	-	.	ID=exon-XR_004934849.1-4;Parent=rna-XR_004934849.1;Dbxref=GeneID:382010,GenBank:XR_004934849.1,MGI:MGI:3525111;gbkey=misc_RNA;gene=Cep44;product=centrosomal protein 44%2C transcript variant X12;transcript_id=XR_004934849.1;extra_copy_number=0
CM058248.1	Liftoff	exon	66528530	66528677	.	-	.	ID=exon-XR_004934849.1-3;Parent=rna-XR_004934849.1;Dbxref=GeneID:382010,GenBank:XR_004934849.1,MGI:MGI:3525111;gbkey=misc_RNA;gene=Cep44;product=centrosomal protein 44%2C transcript variant X12;transcript_id=XR_004934849.1;extra_copy_number=0
CM058248.1	Liftoff	exon	66530513	66530649	.	-	.	ID=exon-XR_004934849.1-2;Parent=rna-XR_004934849.1;Dbxref=GeneID:382010,GenBank:XR_004934849.1,MGI:MGI:3525111;gbkey=misc_RNA;gene=Cep44;product=centrosomal protein 44%2C transcript variant X12;transcript_id=XR_004934849.1;extra_copy_number=0
CM058248.1	Liftoff	exon	66533688	66540160	.	-	.	ID=exon-XR_004934849.1-1;Parent=rna-XR_004934849.1;Dbxref=GeneID:382010,GenBank:XR_004934849.1,MGI:MGI:3525111;gbkey=misc_RNA;gene=Cep44;product=centrosomal protein 44%2C transcript variant X12;transcript_id=XR_004934849.1;extra_copy_number=0
CM058248.1	Liftoff	transcript	66515636	66540160	.	-	.	ID=rna-XR_004934848.1;Parent=gene-Cep44;Dbxref=GeneID:382010,GenBank:XR_004934848.1,MGI:MGI:3525111;Name=XR_004934848.1;gbkey=misc_RNA;gene=Cep44;model_evidence=Supporting evidence includes similarity to: 2 mRNAs%2C 4 ESTs%2C 1 Protein%2C 115 long SRA reads%2C and 65%25 coverage of the annotated genomic feature by RNAseq alignments%2C including 14 samples with support for all annotated introns;product=centrosomal protein 44%2C transcript variant X11;transcript_id=XR_004934848.1;extra_copy_number=0
CM058248.1	Liftoff	exon	66515636	66515672	.	-	.	ID=exon-XR_004934848.1-11;Parent=rna-XR_004934848.1;Dbxref=GeneID:382010,GenBank:XR_004934848.1,MGI:MGI:3525111;gbkey=misc_RNA;gene=Cep44;product=centrosomal protein 44%2C transcript variant X11;transcript_id=XR_004934848.1;extra_copy_number=0
CM058248.1	Liftoff	exon	66515934	66516058	.	-	.	ID=exon-XR_004934848.1-10;Parent=rna-XR_004934848.1;Dbxref=GeneID:382010,GenBank:XR_004934848.1,MGI:MGI:3525111;gbkey=misc_RNA;gene=Cep44;product=centrosomal protein 44%2C transcript variant X11;transcript_id=XR_004934848.1;extra_copy_number=0
CM058248.1	Liftoff	exon	66516143	66516293	.	-	.	ID=exon-XR_004934848.1-9;Parent=rna-XR_004934848.1;Dbxref=GeneID:382010,GenBank:XR_004934848.1,MGI:MGI:3525111;gbkey=misc_RNA;gene=Cep44;product=centrosomal protein 44%2C transcript variant X11;transcript_id=XR_004934848.1;extra_copy_number=0
CM058248.1	Liftoff	exon	66521736	66521808	.	-	.	ID=exon-XR_004934848.1-8;Parent=rna-XR_004934848.1;Dbxref=GeneID:382010,GenBank:XR_004934848.1,MGI:MGI:3525111;gbkey=misc_RNA;gene=Cep44;product=centrosomal protein 44%2C transcript variant X11;transcript_id=XR_004934848.1;extra_copy_number=0
CM058248.1	Liftoff	exon	66522821	66523027	.	-	.	ID=exon-XR_004934848.1-7;Parent=rna-XR_004934848.1;Dbxref=GeneID:382010,GenBank:XR_004934848.1,MGI:MGI:3525111;gbkey=misc_RNA;gene=Cep44;product=centrosomal protein 44%2C transcript variant X11;transcript_id=XR_004934848.1;extra_copy_number=0
CM058248.1	Liftoff	exon	66523991	66524158	.	-	.	ID=exon-XR_004934848.1-6;Parent=rna-XR_004934848.1;Dbxref=GeneID:382010,GenBank:XR_004934848.1,MGI:MGI:3525111;gbkey=misc_RNA;gene=Cep44;product=centrosomal protein 44%2C transcript variant X11;transcript_id=XR_004934848.1;extra_copy_number=0
CM058248.1	Liftoff	exon	66526031	66526153	.	-	.	ID=exon-XR_004934848.1-5;Parent=rna-XR_004934848.1;Dbxref=GeneID:382010,GenBank:XR_004934848.1,MGI:MGI:3525111;gbkey=misc_RNA;gene=Cep44;product=centrosomal protein 44%2C transcript variant X11;transcript_id=XR_004934848.1;extra_copy_number=0
CM058248.1	Liftoff	exon	66527243	66527389	.	-	.	ID=exon-XR_004934848.1-4;Parent=rna-XR_004934848.1;Dbxref=GeneID:382010,GenBank:XR_004934848.1,MGI:MGI:3525111;gbkey=misc_RNA;gene=Cep44;product=centrosomal protein 44%2C transcript variant X11;transcript_id=XR_004934848.1;extra_copy_number=0
CM058248.1	Liftoff	exon	66528530	66528677	.	-	.	ID=exon-XR_004934848.1-3;Parent=rna-XR_004934848.1;Dbxref=GeneID:382010,GenBank:XR_004934848.1,MGI:MGI:3525111;gbkey=misc_RNA;gene=Cep44;product=centrosomal protein 44%2C transcript variant X11;transcript_id=XR_004934848.1;extra_copy_number=0
CM058248.1	Liftoff	exon	66530513	66530649	.	-	.	ID=exon-XR_004934848.1-2;Parent=rna-XR_004934848.1;Dbxref=GeneID:382010,GenBank:XR_004934848.1,MGI:MGI:3525111;gbkey=misc_RNA;gene=Cep44;product=centrosomal protein 44%2C transcript variant X11;transcript_id=XR_004934848.1;extra_copy_number=0
CM058248.1	Liftoff	exon	66533688	66540160	.	-	.	ID=exon-XR_004934848.1-1;Parent=rna-XR_004934848.1;Dbxref=GeneID:382010,GenBank:XR_004934848.1,MGI:MGI:3525111;gbkey=misc_RNA;gene=Cep44;product=centrosomal protein 44%2C transcript variant X11;transcript_id=XR_004934848.1;extra_copy_number=0
CM058248.1	Liftoff	match	66533869	66534178	.	+	.	ID=5ffdf127-359b-4e07-8f0b-428dded745d5;Target=NG_153704.1 1 310 +;assembly_bases_aln=310;assembly_bases_seq=310;bit_score=577.963;blast_aligner=1;blast_score=310;common_component=0;e_value=8.00748e-163;filter_score=0;for_remapping=2;gap_count=0;hsp_percent_coverage=100;matchable_bases=310;matched_bases=310;num_ident=310;num_mismatch=0;pct_coverage=100;pct_coverage_hiqual=100;pct_identity_gap=100;pct_identity_gapopen_only=100;pct_identity_ungap=100;rank=1;weighted_identity=1;coverage=1.0;sequence_ID=0.993;extra_copy_number=0;copy_num_ID=5ffdf127-359b-4e07-8f0b-428dded745d5_0
CM058248.1	Liftoff	enhancer	66533969	66534078	.	.	.	ID=id-GeneID:128925915;Dbxref=GeneID:128925915;Note=cis-regulatory module chr8:59029623-59029732 (MGSCv37/mm9 assembly coordinates);experiment=EXISTENCE:reporter gene assay evidence [ECO:0000049][PMID:25872643];function=activates a minimal SCP1 promoter by CapStarr-seq with weak activity in P5424 T cells and NIH3T3 fibroblasts {active_cell/tissue: P5424 T cell | NIH3T3};gbkey=regulatory;regulatory_class=enhancer;coverage=1.0;sequence_ID=0.990;extra_copy_number=0;copy_num_ID=id-GeneID:128925915_0
CM058248.1	Liftoff	biological_region	66533969	66534078	.	+	.	ID=id-GeneID:128925915-2;Dbxref=GeneID:128925915;Name=biological region;gbkey=Region;standard_name=CapStarr-seq enhancer MGSCv37_chr8:59029623-59029732;coverage=1.0;sequence_ID=0.990;extra_copy_number=0;copy_num_ID=id-GeneID:128925915-2_0
CM058248.1	Liftoff	match	66534273	66534656	.	+	.	ID=546af66b-5fc3-44ac-86a5-bdc09b46f54c;Target=NG_153705.1 1 384 +;assembly_bases_aln=384;assembly_bases_seq=384;bit_score=715.683;blast_aligner=1;blast_score=384;common_component=0;e_value=0;filter_score=0;for_remapping=2;gap_count=0;hsp_percent_coverage=100;matchable_bases=384;matched_bases=384;num_ident=384;num_mismatch=0;pct_coverage=100;pct_coverage_hiqual=100;pct_identity_gap=100;pct_identity_gapopen_only=100;pct_identity_ungap=100;rank=1;weighted_identity=1;coverage=1.0;sequence_ID=1.0;extra_copy_number=0;copy_num_ID=546af66b-5fc3-44ac-86a5-bdc09b46f54c_0
CM058248.1	Liftoff	gene	66534297	66581579	.	+	.	ID=gene-Fbxo8;Dbxref=GeneID:50753,MGI:MGI:1354696;Name=Fbxo8;description=F-box protein 8;gbkey=Gene;gene=Fbxo8;gene_biotype=protein_coding;gene_synonym=Fbx8;coverage=1.0;sequence_ID=0.998;valid_ORFs=3;extra_copy_number=0;copy_num_ID=gene-Fbxo8_0
CM058248.1	Liftoff	mRNA	66534297	66581579	.	+	.	ID=rna-NM_001368347.1;Parent=gene-Fbxo8;Dbxref=GeneID:50753,GenBank:NM_001368347.1,MGI:MGI:1354696;Name=NM_001368347.1;gbkey=mRNA;gene=Fbxo8;product=F-box protein 8%2C transcript variant 2;transcript_id=NM_001368347.1;matches_ref_protein=True;valid_ORF=True;extra_copy_number=0
CM058248.1	Liftoff	exon	66534297	66534519	.	+	.	ID=exon-NM_001368347.1-1;Parent=rna-NM_001368347.1;Dbxref=GeneID:50753,GenBank:NM_001368347.1,MGI:MGI:1354696;gbkey=mRNA;gene=Fbxo8;product=F-box protein 8%2C transcript variant 2;transcript_id=NM_001368347.1;extra_copy_number=0
CM058248.1	Liftoff	exon	66552203	66552539	.	+	.	ID=exon-NM_001368347.1-2;Parent=rna-NM_001368347.1;Dbxref=GeneID:50753,GenBank:NM_001368347.1,MGI:MGI:1354696;gbkey=mRNA;gene=Fbxo8;product=F-box protein 8%2C transcript variant 2;transcript_id=NM_001368347.1;extra_copy_number=0
CM058248.1	Liftoff	exon	66556932	66557058	.	+	.	ID=exon-NM_001368347.1-3;Parent=rna-NM_001368347.1;Dbxref=GeneID:50753,GenBank:NM_001368347.1,MGI:MGI:1354696;gbkey=mRNA;gene=Fbxo8;product=F-box protein 8%2C transcript variant 2;transcript_id=NM_001368347.1;extra_copy_number=0
CM058248.1	Liftoff	exon	66560583	66560698	.	+	.	ID=exon-NM_001368347.1-4;Parent=rna-NM_001368347.1;Dbxref=GeneID:50753,GenBank:NM_001368347.1,MGI:MGI:1354696;gbkey=mRNA;gene=Fbxo8;product=F-box protein 8%2C transcript variant 2;transcript_id=NM_001368347.1;extra_copy_number=0
CM058248.1	Liftoff	exon	66575652	66575770	.	+	.	ID=exon-NM_001368347.1-5;Parent=rna-NM_001368347.1;Dbxref=GeneID:50753,GenBank:NM_001368347.1,MGI:MGI:1354696;gbkey=mRNA;gene=Fbxo8;product=F-box protein 8%2C transcript variant 2;transcript_id=NM_001368347.1;extra_copy_number=0
CM058248.1	Liftoff	exon	66577698	66577894	.	+	.	ID=exon-NM_001368347.1-6;Parent=rna-NM_001368347.1;Dbxref=GeneID:50753,GenBank:NM_001368347.1,MGI:MGI:1354696;gbkey=mRNA;gene=Fbxo8;product=F-box protein 8%2C transcript variant 2;transcript_id=NM_001368347.1;extra_copy_number=0
CM058248.1	Liftoff	exon	66579076	66581579	.	+	.	ID=exon-NM_001368347.1-7;Parent=rna-NM_001368347.1;Dbxref=GeneID:50753,GenBank:NM_001368347.1,MGI:MGI:1354696;gbkey=mRNA;gene=Fbxo8;product=F-box protein 8%2C transcript variant 2;transcript_id=NM_001368347.1;extra_copy_number=0
CM058248.1	Liftoff	CDS	66575667	66575770	.	+	.	ID=cds-NP_001355276.1;Parent=rna-NM_001368347.1;Dbxref=GeneID:50753,GenBank:NP_001355276.1,MGI:MGI:1354696;Name=NP_001355276.1;Note=isoform 2 is encoded by transcript variant 2;gbkey=CDS;gene=Fbxo8;product=F-box only protein 8 isoform 2;protein_id=NP_001355276.1;extra_copy_number=0
CM058248.1	Liftoff	CDS	66577698	66577894	.	+	.	ID=cds-NP_001355276.1;Parent=rna-NM_001368347.1;Dbxref=GeneID:50753,GenBank:NP_001355276.1,MGI:MGI:1354696;Name=NP_001355276.1;Note=isoform 2 is encoded by transcript variant 2;gbkey=CDS;gene=Fbxo8;product=F-box only protein 8 isoform 2;protein_id=NP_001355276.1;extra_copy_number=0
CM058248.1	Liftoff	CDS	66579076	66579263	.	+	.	ID=cds-NP_001355276.1;Parent=rna-NM_001368347.1;Dbxref=GeneID:50753,GenBank:NP_001355276.1,MGI:MGI:1354696;Name=NP_001355276.1;Note=isoform 2 is encoded by transcript variant 2;gbkey=CDS;gene=Fbxo8;product=F-box only protein 8 isoform 2;protein_id=NP_001355276.1;extra_copy_number=0
CM058248.1	Liftoff	mRNA	66534297	66581579	.	+	.	ID=rna-NM_001368348.1;Parent=gene-Fbxo8;Dbxref=GeneID:50753,GenBank:NM_001368348.1,MGI:MGI:1354696;Name=NM_001368348.1;gbkey=mRNA;gene=Fbxo8;product=F-box protein 8%2C transcript variant 3;transcript_id=NM_001368348.1;matches_ref_protein=True;valid_ORF=True;extra_copy_number=0
CM058248.1	Liftoff	exon	66534297	66534519	.	+	.	ID=exon-NM_001368348.1-1;Parent=rna-NM_001368348.1;Dbxref=GeneID:50753,GenBank:NM_001368348.1,MGI:MGI:1354696;gbkey=mRNA;gene=Fbxo8;product=F-box protein 8%2C transcript variant 3;transcript_id=NM_001368348.1;extra_copy_number=0
CM058248.1	Liftoff	exon	66575652	66575770	.	+	.	ID=exon-NM_001368348.1-2;Parent=rna-NM_001368348.1;Dbxref=GeneID:50753,GenBank:NM_001368348.1,MGI:MGI:1354696;gbkey=mRNA;gene=Fbxo8;product=F-box protein 8%2C transcript variant 3;transcript_id=NM_001368348.1;extra_copy_number=0
CM058248.1	Liftoff	exon	66577698	66577894	.	+	.	ID=exon-NM_001368348.1-3;Parent=rna-NM_001368348.1;Dbxref=GeneID:50753,GenBank:NM_001368348.1,MGI:MGI:1354696;gbkey=mRNA;gene=Fbxo8;product=F-box protein 8%2C transcript variant 3;transcript_id=NM_001368348.1;extra_copy_number=0
CM058248.1	Liftoff	exon	66579076	66581579	.	+	.	ID=exon-NM_001368348.1-4;Parent=rna-NM_001368348.1;Dbxref=GeneID:50753,GenBank:NM_001368348.1,MGI:MGI:1354696;gbkey=mRNA;gene=Fbxo8;product=F-box protein 8%2C transcript variant 3;transcript_id=NM_001368348.1;extra_copy_number=0
CM058248.1	Liftoff	CDS	66575667	66575770	.	+	.	ID=cds-NP_001355277.1;Parent=rna-NM_001368348.1;Dbxref=GeneID:50753,GenBank:NP_001355277.1,MGI:MGI:1354696;Name=NP_001355277.1;Note=isoform 2 is encoded by transcript variant 3;gbkey=CDS;gene=Fbxo8;product=F-box only protein 8 isoform 2;protein_id=NP_001355277.1;extra_copy_number=0
CM058248.1	Liftoff	CDS	66577698	66577894	.	+	.	ID=cds-NP_001355277.1;Parent=rna-NM_001368348.1;Dbxref=GeneID:50753,GenBank:NP_001355277.1,MGI:MGI:1354696;Name=NP_001355277.1;Note=isoform 2 is encoded by transcript variant 3;gbkey=CDS;gene=Fbxo8;product=F-box only protein 8 isoform 2;protein_id=NP_001355277.1;extra_copy_number=0
CM058248.1	Liftoff	CDS	66579076	66579263	.	+	.	ID=cds-NP_001355277.1;Parent=rna-NM_001368348.1;Dbxref=GeneID:50753,GenBank:NP_001355277.1,MGI:MGI:1354696;Name=NP_001355277.1;Note=isoform 2 is encoded by transcript variant 3;gbkey=CDS;gene=Fbxo8;product=F-box only protein 8 isoform 2;protein_id=NP_001355277.1;extra_copy_number=0
CM058248.1	Liftoff	mRNA	66534297	66581579	.	+	.	ID=rna-NM_015791.4;Parent=gene-Fbxo8;Dbxref=GeneID:50753,GenBank:NM_015791.4,MGI:MGI:1354696;Name=NM_015791.4;gbkey=mRNA;gene=Fbxo8;product=F-box protein 8%2C transcript variant 1;tag=RefSeq Select;transcript_id=NM_015791.4;matches_ref_protein=True;valid_ORF=True;extra_copy_number=0
CM058248.1	Liftoff	exon	66534297	66534519	.	+	.	ID=exon-NM_015791.4-1;Parent=rna-NM_015791.4;Dbxref=GeneID:50753,GenBank:NM_015791.4,MGI:MGI:1354696;gbkey=mRNA;gene=Fbxo8;product=F-box protein 8%2C transcript variant 1;tag=RefSeq Select;transcript_id=NM_015791.4;extra_copy_number=0
CM058248.1	Liftoff	exon	66552203	66552539	.	+	.	ID=exon-NM_015791.4-2;Parent=rna-NM_015791.4;Dbxref=GeneID:50753,GenBank:NM_015791.4,MGI:MGI:1354696;gbkey=mRNA;gene=Fbxo8;product=F-box protein 8%2C transcript variant 1;tag=RefSeq Select;transcript_id=NM_015791.4;extra_copy_number=0
CM058248.1	Liftoff	exon	66556932	66557058	.	+	.	ID=exon-NM_015791.4-3;Parent=rna-NM_015791.4;Dbxref=GeneID:50753,GenBank:NM_015791.4,MGI:MGI:1354696;gbkey=mRNA;gene=Fbxo8;product=F-box protein 8%2C transcript variant 1;tag=RefSeq Select;transcript_id=NM_015791.4;extra_copy_number=0
CM058248.1	Liftoff	exon	66575652	66575770	.	+	.	ID=exon-NM_015791.4-4;Parent=rna-NM_015791.4;Dbxref=GeneID:50753,GenBank:NM_015791.4,MGI:MGI:1354696;gbkey=mRNA;gene=Fbxo8;product=F-box protein 8%2C transcript variant 1;tag=RefSeq Select;transcript_id=NM_015791.4;extra_copy_number=0
CM058248.1	Liftoff	exon	66577698	66577894	.	+	.	ID=exon-NM_015791.4-5;Parent=rna-NM_015791.4;Dbxref=GeneID:50753,GenBank:NM_015791.4,MGI:MGI:1354696;gbkey=mRNA;gene=Fbxo8;product=F-box protein 8%2C transcript variant 1;tag=RefSeq Select;transcript_id=NM_015791.4;extra_copy_number=0
CM058248.1	Liftoff	exon	66579076	66581579	.	+	.	ID=exon-NM_015791.4-6;Parent=rna-NM_015791.4;Dbxref=GeneID:50753,GenBank:NM_015791.4,MGI:MGI:1354696;gbkey=mRNA;gene=Fbxo8;product=F-box protein 8%2C transcript variant 1;tag=RefSeq Select;transcript_id=NM_015791.4;extra_copy_number=0
CM058248.1	Liftoff	CDS	66552211	66552539	.	+	.	ID=cds-NP_056606.2;Parent=rna-NM_015791.4;Dbxref=CCDS:CCDS22314.1,GeneID:50753,GenBank:NP_056606.2,MGI:MGI:1354696;Name=NP_056606.2;Note=isoform 1 is encoded by transcript variant 1;gbkey=CDS;gene=Fbxo8;product=F-box only protein 8 isoform 1;protein_id=NP_056606.2;tag=RefSeq Select;extra_copy_number=0
CM058248.1	Liftoff	CDS	66556932	66557058	.	+	.	ID=cds-NP_056606.2;Parent=rna-NM_015791.4;Dbxref=CCDS:CCDS22314.1,GeneID:50753,GenBank:NP_056606.2,MGI:MGI:1354696;Name=NP_056606.2;Note=isoform 1 is encoded by transcript variant 1;gbkey=CDS;gene=Fbxo8;product=F-box only protein 8 isoform 1;protein_id=NP_056606.2;tag=RefSeq Select;extra_copy_number=0
CM058248.1	Liftoff	CDS	66575652	66575770	.	+	.	ID=cds-NP_056606.2;Parent=rna-NM_015791.4;Dbxref=CCDS:CCDS22314.1,GeneID:50753,GenBank:NP_056606.2,MGI:MGI:1354696;Name=NP_056606.2;Note=isoform 1 is encoded by transcript variant 1;gbkey=CDS;gene=Fbxo8;product=F-box only protein 8 isoform 1;protein_id=NP_056606.2;tag=RefSeq Select;extra_copy_number=0
CM058248.1	Liftoff	CDS	66577698	66577894	.	+	.	ID=cds-NP_056606.2;Parent=rna-NM_015791.4;Dbxref=CCDS:CCDS22314.1,GeneID:50753,GenBank:NP_056606.2,MGI:MGI:1354696;Name=NP_056606.2;Note=isoform 1 is encoded by transcript variant 1;gbkey=CDS;gene=Fbxo8;product=F-box only protein 8 isoform 1;protein_id=NP_056606.2;tag=RefSeq Select;extra_copy_number=0
CM058248.1	Liftoff	CDS	66579076	66579263	.	+	.	ID=cds-NP_056606.2;Parent=rna-NM_015791.4;Dbxref=CCDS:CCDS22314.1,GeneID:50753,GenBank:NP_056606.2,MGI:MGI:1354696;Name=NP_056606.2;Note=isoform 1 is encoded by transcript variant 1;gbkey=CDS;gene=Fbxo8;product=F-box only protein 8 isoform 1;protein_id=NP_056606.2;tag=RefSeq Select;extra_copy_number=0
CM058248.1	Liftoff	enhancer	66534373	66534556	.	.	.	ID=id-GeneID:128925916;Dbxref=GeneID:128925916;Note=cis-regulatory module chr8:59030027-59030210 (MGSCv37/mm9 assembly coordinates);experiment=EXISTENCE:reporter gene assay evidence [ECO:0000049][PMID:25872643];function=activates a minimal SCP1 promoter by CapStarr-seq with weak activity in NIH3T3 fibroblasts {active_cell/tissue: NIH3T3};gbkey=regulatory;regulatory_class=enhancer;coverage=1.0;sequence_ID=1.0;extra_copy_number=0;copy_num_ID=id-GeneID:128925916_0
CM058248.1	Liftoff	biological_region	66534373	66534556	.	+	.	ID=id-GeneID:128925916-2;Dbxref=GeneID:128925916;Name=biological region;gbkey=Region;standard_name=CapStarr-seq enhancer MGSCv37_chr8:59030027-59030210;coverage=1.0;sequence_ID=1.0;extra_copy_number=0;copy_num_ID=id-GeneID:128925916-2_0
CM058248.1	Liftoff	match	66548497	66549327	.	+	.	ID=b5d5ba36-3f7d-4184-bfb4-31a083c0ebee;Target=NG_006592.1 1 831 +;assembly_bases_aln=831;assembly_bases_seq=831;bit_score=1547.58;blast_aligner=1;blast_score=831;common_component=0;e_value=0;filter_score=0;for_remapping=2;gap_count=0;hsp_percent_coverage=100;lxr_locAcc_currStat_120=1;matchable_bases=831;matched_bases=831;num_ident=831;num_mismatch=0;pct_coverage=100;pct_coverage_hiqual=100;pct_identity_gap=100;pct_identity_gapopen_only=100;pct_identity_ungap=100;rank=1;weighted_identity=1;coverage=1.0;sequence_ID=0.998;extra_copy_number=0;copy_num_ID=b5d5ba36-3f7d-4184-bfb4-31a083c0ebee_0
CM058248.1	Liftoff	pseudogene	66548597	66549227	.	+	.	ID=gene-Gm2767;Dbxref=GeneID:100040431,MGI:MGI:3780936;Name=Gm2767;description=predicted gene 2767;gbkey=Gene;gene=Gm2767;gene_biotype=pseudogene;gene_synonym=100040431;pseudo=true;coverage=1.0;sequence_ID=0.998;extra_copy_number=0;copy_num_ID=gene-Gm2767_0
CM058248.1	Liftoff	match	66699042	66701395	.	+	.	ID=f94f190c-cd77-40b5-b1fb-60268149ace3;Target=NG_019646.1 1 2354 +;assembly_bases_aln=2354;assembly_bases_seq=2354;bit_score=4382;blast_aligner=1;blast_score=2354;common_component=0;e_value=0;filter_score=0;for_remapping=2;gap_count=0;hsp_percent_coverage=100;matchable_bases=2354;matched_bases=2354;num_ident=2354;num_mismatch=0;pct_coverage=100;pct_coverage_hiqual=100;pct_identity_gap=100;pct_identity_gapopen_only=100;pct_identity_ungap=100;rank=1;weighted_identity=1;coverage=1.0;sequence_ID=1.0;extra_copy_number=0;copy_num_ID=f94f190c-cd77-40b5-b1fb-60268149ace3_0
CM058248.1	Liftoff	pseudogene	66699142	66701295	.	+	.	ID=gene-Gm6503;Dbxref=GeneID:624433,MGI:MGI:3644902;Name=Gm6503;description=predicted gene 6503;gbkey=Gene;gene=Gm6503;gene_biotype=pseudogene;gene_synonym=EG624433;pseudo=true;coverage=1.0;sequence_ID=1.0;extra_copy_number=0;copy_num_ID=gene-Gm6503_0
CM058248.1	Liftoff	match	66799608	66802333	.	+	.	ID=bbabba82-bea6-443d-9968-6361fcb1b337;Target=NG_065260.1 1 2716 +;assembly_bases_aln=2716;assembly_bases_seq=2716;bit_score=5055.71;blast_aligner=1;blast_score=2716;common_component=0;e_value=0;filter_score=0;for_remapping=2;gap_count=0;hsp_percent_coverage=100;matchable_bases=2716;matched_bases=2716;num_ident=2716;num_mismatch=0;pct_coverage=100;pct_coverage_hiqual=100;pct_identity_gap=100;pct_identity_gapopen_only=100;pct_identity_ungap=100;rank=1;weighted_identity=1;coverage=1.0;sequence_ID=0.994;extra_copy_number=0;copy_num_ID=bbabba82-bea6-443d-9968-6361fcb1b337_0
CM058248.1	Liftoff	enhancer	66799708	66802233	.	.	.	ID=id-GeneID:114827904;Dbxref=GeneID:114827904,VISTA:mm1687;Note=VISTA enhancer mm1687;experiment=EXISTENCE:transgenic organism evidence [ECO:0001131][PMID:17130149];function=enhancer in: limb[6/9];gbkey=regulatory;regulatory_class=enhancer;coverage=1.0;sequence_ID=0.994;extra_copy_number=0;copy_num_ID=id-GeneID:114827904_0
CM058248.1	Liftoff	biological_region	66799708	66802233	.	+	.	ID=id-GeneID:114827904-2;Dbxref=GeneID:114827904;Name=biological region;gbkey=Region;standard_name=VISTA enhancer mm1687;coverage=1.0;sequence_ID=0.994;extra_copy_number=0;copy_num_ID=id-GeneID:114827904-2_0
CM058248.1	Liftoff	gene	66835393	66851932	.	-	.	ID=gene-Gm33501;Dbxref=GeneID:102636438,MGI:MGI:5592660;Name=Gm33501;description=predicted gene%2C 33501;gbkey=Gene;gene=Gm33501;gene_biotype=lncRNA;coverage=1.0;sequence_ID=1.0;extra_copy_number=0;copy_num_ID=gene-Gm33501_0
CM058248.1	Liftoff	lnc_RNA	66835393	66851932	.	-	.	ID=rna-XR_378983.2;Parent=gene-Gm33501;Dbxref=GeneID:102636438,GenBank:XR_378983.2,MGI:MGI:5592660;Name=XR_378983.2;gbkey=ncRNA;gene=Gm33501;model_evidence=Supporting evidence includes similarity to: 100%25 coverage of the annotated genomic feature by RNAseq alignments%2C including 1 sample with support for all annotated introns;product=predicted gene%2C 33501;transcript_id=XR_378983.2;extra_copy_number=0
CM058248.1	Liftoff	exon	66835393	66835594	.	-	.	ID=exon-XR_378983.2-3;Parent=rna-XR_378983.2;Dbxref=GeneID:102636438,GenBank:XR_378983.2,MGI:MGI:5592660;gbkey=ncRNA;gene=Gm33501;product=predicted gene%2C 33501;transcript_id=XR_378983.2;extra_copy_number=0
CM058248.1	Liftoff	exon	66839708	66839779	.	-	.	ID=exon-XR_378983.2-2;Parent=rna-XR_378983.2;Dbxref=GeneID:102636438,GenBank:XR_378983.2,MGI:MGI:5592660;gbkey=ncRNA;gene=Gm33501;product=predicted gene%2C 33501;transcript_id=XR_378983.2;extra_copy_number=0
CM058248.1	Liftoff	exon	66851622	66851932	.	-	.	ID=exon-XR_378983.2-1;Parent=rna-XR_378983.2;Dbxref=GeneID:102636438,GenBank:XR_378983.2,MGI:MGI:5592660;gbkey=ncRNA;gene=Gm33501;product=predicted gene%2C 33501;transcript_id=XR_378983.2;extra_copy_number=0
CM058248.1	Liftoff	match	66877565	66879972	.	+	.	ID=2816d926-beba-4ae0-9945-3eb0e0175dee;Target=NG_065261.1 1 2404 +;assembly_bases_aln=2404;assembly_bases_seq=2404;bit_score=4475.06;blast_aligner=1;blast_score=2404;common_component=0;e_value=0;filter_score=0;for_remapping=2;gap_count=0;hsp_percent_coverage=100;matchable_bases=2404;matched_bases=2404;num_ident=2404;num_mismatch=0;pct_coverage=100;pct_coverage_hiqual=100;pct_identity_gap=100;pct_identity_gapopen_only=100;pct_identity_ungap=100;rank=1;weighted_identity=1;coverage=1.0;sequence_ID=0.996;extra_copy_number=0;copy_num_ID=2816d926-beba-4ae0-9945-3eb0e0175dee_0
CM058248.1	Liftoff	enhancer	66877665	66879872	.	.	.	ID=id-GeneID:114827905;Dbxref=GeneID:114827905,VISTA:mm1688;Note=VISTA enhancer mm1688;experiment=EXISTENCE:transgenic organism evidence [ECO:0001131][PMID:17130149];function=enhancer in: dorsal root ganglion[4/8] | limb[5/8];gbkey=regulatory;regulatory_class=enhancer;coverage=1.0;sequence_ID=0.995;extra_copy_number=0;copy_num_ID=id-GeneID:114827905_0
CM058248.1	Liftoff	biological_region	66877665	66879872	.	+	.	ID=id-GeneID:114827905-2;Dbxref=GeneID:114827905;Name=biological region;gbkey=Region;standard_name=VISTA enhancer mm1688;coverage=1.0;sequence_ID=0.995;extra_copy_number=0;copy_num_ID=id-GeneID:114827905-2_0
CM058248.1	Liftoff	match	66939551	66941670	.	+	.	ID=e2790d25-d60f-46d5-b9d0-73c9f932a11b;Target=NG_065262.1 1 2120 +;assembly_bases_aln=2120;assembly_bases_seq=2120;bit_score=3946.51;blast_aligner=1;blast_score=2120;common_component=0;e_value=0;filter_score=0;for_remapping=2;gap_count=0;hsp_percent_coverage=100;matchable_bases=2120;matched_bases=2120;num_ident=2120;num_mismatch=0;pct_coverage=100;pct_coverage_hiqual=100;pct_identity_gap=100;pct_identity_gapopen_only=100;pct_identity_ungap=100;rank=1;weighted_identity=1;coverage=0.999;sequence_ID=0.991;extra_copy_number=0;copy_num_ID=e2790d25-d60f-46d5-b9d0-73c9f932a11b_0
CM058248.1	Liftoff	enhancer	66939651	66941570	.	.	.	ID=id-GeneID:114827906;Dbxref=GeneID:114827906,VISTA:mm1689;Note=VISTA enhancer mm1689;experiment=EXISTENCE:transgenic organism evidence [ECO:0001131][PMID:17130149];function=enhancer in: limb[8/10];gbkey=regulatory;regulatory_class=enhancer;coverage=0.999;sequence_ID=0.991;extra_copy_number=0;copy_num_ID=id-GeneID:114827906_0
CM058248.1	Liftoff	biological_region	66939651	66941570	.	+	.	ID=id-GeneID:114827906-2;Dbxref=GeneID:114827906;Name=biological region;gbkey=Region;standard_name=VISTA enhancer mm1689;coverage=0.999;sequence_ID=0.991;extra_copy_number=0;copy_num_ID=id-GeneID:114827906-2_0
CM058248.1	Liftoff	match	67226200	67226915	.	+	.	ID=7b9355fe-6e9f-4667-bfab-b7ed827a5cbc;Target=NG_019563.1 1 719 -;assembly_bases_aln=719;assembly_bases_seq=719;bit_score=1339.14;blast_aligner=1;blast_score=719;common_component=0;e_value=0;filter_score=0;for_remapping=2;gap_count=0;hsp_percent_coverage=100;matchable_bases=719;matched_bases=719;num_ident=719;num_mismatch=0;pct_coverage=100;pct_coverage_hiqual=100;pct_identity_gap=100;pct_identity_gapopen_only=100;pct_identity_ungap=100;rank=1;weighted_identity=1;coverage=0.995;sequence_ID=0.990;extra_copy_number=0;copy_num_ID=7b9355fe-6e9f-4667-bfab-b7ed827a5cbc_0
CM058248.1	Liftoff	pseudogene	67226297	67226815	.	-	.	ID=gene-Gm17994;Dbxref=GeneID:100416239,MGI:MGI:5010179;Name=Gm17994;description=predicted gene%2C 17994;gbkey=Gene;gene=Gm17994;gene_biotype=pseudogene;pseudo=true;coverage=1.0;sequence_ID=0.996;extra_copy_number=0;copy_num_ID=gene-Gm17994_0
CM058248.1	Liftoff	gene	67238960	67255562	.	-	.	ID=gene-Hand2os1;Dbxref=GeneID:102636514,MGI:MGI:5578769;Name=Hand2os1;description=Hand2%2C opposite strand 1;gbkey=Gene;gene=Hand2os1;gene_biotype=lncRNA;gene_synonym=Gm28063,Hand2-as1,Uph;coverage=0.993;sequence_ID=0.986;extra_copy_number=0;copy_num_ID=gene-Hand2os1_0
CM058248.1	Liftoff	lnc_RNA	67238960	67255562	.	-	.	ID=rna-NR_110474.2;Parent=gene-Hand2os1;Dbxref=GeneID:102636514,GenBank:NR_110474.2,MGI:MGI:5578769;Name=NR_110474.2;gbkey=ncRNA;gene=Hand2os1;product=Hand2%2C opposite strand 1%2C transcript variant 2;transcript_id=NR_110474.2;extra_copy_number=0
CM058248.1	Liftoff	exon	67238960	67239127	.	-	.	ID=exon-NR_110474.2-5;Parent=rna-NR_110474.2;Dbxref=GeneID:102636514,GenBank:NR_110474.2,MGI:MGI:5578769;gbkey=ncRNA;gene=Hand2os1;product=Hand2%2C opposite strand 1%2C transcript variant 2;transcript_id=NR_110474.2;extra_copy_number=0
CM058248.1	Liftoff	exon	67239949	67240109	.	-	.	ID=exon-NR_110474.2-4;Parent=rna-NR_110474.2;Dbxref=GeneID:102636514,GenBank:NR_110474.2,MGI:MGI:5578769;gbkey=ncRNA;gene=Hand2os1;product=Hand2%2C opposite strand 1%2C transcript variant 2;transcript_id=NR_110474.2;extra_copy_number=0
CM058248.1	Liftoff	exon	67241775	67241871	.	-	.	ID=exon-NR_110474.2-3;Parent=rna-NR_110474.2;Dbxref=GeneID:102636514,GenBank:NR_110474.2,MGI:MGI:5578769;gbkey=ncRNA;gene=Hand2os1;product=Hand2%2C opposite strand 1%2C transcript variant 2;transcript_id=NR_110474.2;extra_copy_number=0
CM058248.1	Liftoff	exon	67254880	67254984	.	-	.	ID=exon-NR_110474.2-2;Parent=rna-NR_110474.2;Dbxref=GeneID:102636514,GenBank:NR_110474.2,MGI:MGI:5578769;gbkey=ncRNA;gene=Hand2os1;product=Hand2%2C opposite strand 1%2C transcript variant 2;transcript_id=NR_110474.2;extra_copy_number=0
CM058248.1	Liftoff	exon	67255393	67255562	.	-	.	ID=exon-NR_110474.2-1;Parent=rna-NR_110474.2;Dbxref=GeneID:102636514,GenBank:NR_110474.2,MGI:MGI:5578769;gbkey=ncRNA;gene=Hand2os1;product=Hand2%2C opposite strand 1%2C transcript variant 2;transcript_id=NR_110474.2;extra_copy_number=0
CM058248.1	Liftoff	lnc_RNA	67238960	67255562	.	-	.	ID=rna-NR_154048.1;Parent=gene-Hand2os1;Dbxref=GeneID:102636514,GenBank:NR_154048.1,MGI:MGI:5578769;Name=NR_154048.1;gbkey=ncRNA;gene=Hand2os1;product=Hand2%2C opposite strand 1%2C transcript variant 1;transcript_id=NR_154048.1;extra_copy_number=0
CM058248.1	Liftoff	exon	67238960	67239127	.	-	.	ID=exon-NR_154048.1-6;Parent=rna-NR_154048.1;Dbxref=GeneID:102636514,GenBank:NR_154048.1,MGI:MGI:5578769;gbkey=ncRNA;gene=Hand2os1;product=Hand2%2C opposite strand 1%2C transcript variant 1;transcript_id=NR_154048.1;extra_copy_number=0
CM058248.1	Liftoff	exon	67239949	67240109	.	-	.	ID=exon-NR_154048.1-5;Parent=rna-NR_154048.1;Dbxref=GeneID:102636514,GenBank:NR_154048.1,MGI:MGI:5578769;gbkey=ncRNA;gene=Hand2os1;product=Hand2%2C opposite strand 1%2C transcript variant 1;transcript_id=NR_154048.1;extra_copy_number=0
CM058248.1	Liftoff	exon	67241775	67241871	.	-	.	ID=exon-NR_154048.1-4;Parent=rna-NR_154048.1;Dbxref=GeneID:102636514,GenBank:NR_154048.1,MGI:MGI:5578769;gbkey=ncRNA;gene=Hand2os1;product=Hand2%2C opposite strand 1%2C transcript variant 1;transcript_id=NR_154048.1;extra_copy_number=0
CM058248.1	Liftoff	exon	67249214	67249313	.	-	.	ID=exon-NR_154048.1-3;Parent=rna-NR_154048.1;Dbxref=GeneID:102636514,GenBank:NR_154048.1,MGI:MGI:5578769;gbkey=ncRNA;gene=Hand2os1;product=Hand2%2C opposite strand 1%2C transcript variant 1;transcript_id=NR_154048.1;extra_copy_number=0
CM058248.1	Liftoff	exon	67254880	67254984	.	-	.	ID=exon-NR_154048.1-2;Parent=rna-NR_154048.1;Dbxref=GeneID:102636514,GenBank:NR_154048.1,MGI:MGI:5578769;gbkey=ncRNA;gene=Hand2os1;product=Hand2%2C opposite strand 1%2C transcript variant 1;transcript_id=NR_154048.1;extra_copy_number=0
CM058248.1	Liftoff	exon	67255393	67255562	.	-	.	ID=exon-NR_154048.1-1;Parent=rna-NR_154048.1;Dbxref=GeneID:102636514,GenBank:NR_154048.1,MGI:MGI:5578769;gbkey=ncRNA;gene=Hand2os1;product=Hand2%2C opposite strand 1%2C transcript variant 1;transcript_id=NR_154048.1;extra_copy_number=0
CM058248.1	Liftoff	gene	67255686	67259220	.	+	.	ID=gene-Hand2;Dbxref=GeneID:15111,MGI:MGI:103580;Name=Hand2;description=heart and neural crest derivatives expressed 2;gbkey=Gene;gene=Hand2;gene_biotype=protein_coding;gene_synonym=bHLHa26,dHAND,Ehand2,Hed,Th2,Thing2;coverage=1.0;sequence_ID=0.999;valid_ORFs=1;extra_copy_number=0;copy_num_ID=gene-Hand2_0
CM058248.1	Liftoff	mRNA	67255686	67259220	.	+	.	ID=rna-NM_010402.4;Parent=gene-Hand2;Dbxref=GeneID:15111,GenBank:NM_010402.4,MGI:MGI:103580;Name=NM_010402.4;gbkey=mRNA;gene=Hand2;product=heart and neural crest derivatives expressed 2;tag=RefSeq Select;transcript_id=NM_010402.4;matches_ref_protein=True;valid_ORF=True;extra_copy_number=0
CM058248.1	Liftoff	exon	67255686	67257164	.	+	.	ID=exon-NM_010402.4-1;Parent=rna-NM_010402.4;Dbxref=GeneID:15111,GenBank:NM_010402.4,MGI:MGI:103580;gbkey=mRNA;gene=Hand2;product=heart and neural crest derivatives expressed 2;tag=RefSeq Select;transcript_id=NM_010402.4;extra_copy_number=0
CM058248.1	Liftoff	exon	67258465	67259220	.	+	.	ID=exon-NM_010402.4-2;Parent=rna-NM_010402.4;Dbxref=GeneID:15111,GenBank:NM_010402.4,MGI:MGI:103580;gbkey=mRNA;gene=Hand2;product=heart and neural crest derivatives expressed 2;tag=RefSeq Select;transcript_id=NM_010402.4;extra_copy_number=0
CM058248.1	Liftoff	CDS	67256610	67257164	.	+	.	ID=cds-NP_034532.3;Parent=rna-NM_010402.4;Dbxref=CCDS:CCDS22315.1,GeneID:15111,GenBank:NP_034532.3,MGI:MGI:103580;Name=NP_034532.3;gbkey=CDS;gene=Hand2;product=heart- and neural crest derivatives-expressed protein 2;protein_id=NP_034532.3;tag=RefSeq Select;extra_copy_number=0
CM058248.1	Liftoff	CDS	67258465	67258563	.	+	.	ID=cds-NP_034532.3;Parent=rna-NM_010402.4;Dbxref=CCDS:CCDS22315.1,GeneID:15111,GenBank:NP_034532.3,MGI:MGI:103580;Name=NP_034532.3;gbkey=CDS;gene=Hand2;product=heart- and neural crest derivatives-expressed protein 2;protein_id=NP_034532.3;tag=RefSeq Select;extra_copy_number=0
CM058248.1	Liftoff	gene	67266412	67269855	.	-	.	ID=gene-Gm34030;Dbxref=GeneID:102637146,MGI:MGI:5593189;Name=Gm34030;description=predicted gene%2C 34030;gbkey=Gene;gene=Gm34030;gene_biotype=lncRNA;coverage=0.996;sequence_ID=0.992;extra_copy_number=0;copy_num_ID=gene-Gm34030_0
CM058248.1	Liftoff	lnc_RNA	67266412	67269855	.	-	.	ID=rna-XR_378998.5;Parent=gene-Gm34030;Dbxref=GeneID:102637146,GenBank:XR_378998.5,MGI:MGI:5593189;Name=XR_378998.5;gbkey=ncRNA;gene=Gm34030;model_evidence=Supporting evidence includes similarity to: 1 EST%2C and 67%25 coverage of the annotated genomic feature by RNAseq alignments%2C including 6 samples with support for all annotated introns;product=predicted gene%2C 34030%2C transcript variant X2;transcript_id=XR_378998.5;extra_copy_number=0
CM058248.1	Liftoff	exon	67266412	67266748	.	-	.	ID=exon-XR_378998.5-4;Parent=rna-XR_378998.5;Dbxref=GeneID:102637146,GenBank:XR_378998.5,MGI:MGI:5593189;gbkey=ncRNA;gene=Gm34030;product=predicted gene%2C 34030%2C transcript variant X2;transcript_id=XR_378998.5;extra_copy_number=0
CM058248.1	Liftoff	exon	67267221	67267274	.	-	.	ID=exon-XR_378998.5-3;Parent=rna-XR_378998.5;Dbxref=GeneID:102637146,GenBank:XR_378998.5,MGI:MGI:5593189;gbkey=ncRNA;gene=Gm34030;product=predicted gene%2C 34030%2C transcript variant X2;transcript_id=XR_378998.5;extra_copy_number=0
CM058248.1	Liftoff	exon	67267477	67267568	.	-	.	ID=exon-XR_378998.5-2;Parent=rna-XR_378998.5;Dbxref=GeneID:102637146,GenBank:XR_378998.5,MGI:MGI:5593189;gbkey=ncRNA;gene=Gm34030;product=predicted gene%2C 34030%2C transcript variant X2;transcript_id=XR_378998.5;extra_copy_number=0
CM058248.1	Liftoff	exon	67269108	67269855	.	-	.	ID=exon-XR_378998.5-1;Parent=rna-XR_378998.5;Dbxref=GeneID:102637146,GenBank:XR_378998.5,MGI:MGI:5593189;gbkey=ncRNA;gene=Gm34030;product=predicted gene%2C 34030%2C transcript variant X2;transcript_id=XR_378998.5;extra_copy_number=0
CM058248.1	Liftoff	lnc_RNA	67266412	67268745	.	-	.	ID=rna-XR_870446.4;Parent=gene-Gm34030;Dbxref=GeneID:102637146,GenBank:XR_870446.4,MGI:MGI:5593189;Name=XR_870446.4;gbkey=ncRNA;gene=Gm34030;model_evidence=Supporting evidence includes similarity to: 100%25 coverage of the annotated genomic feature by RNAseq alignments%2C including 11 samples with support for all annotated introns;product=predicted gene%2C 34030%2C transcript variant X1;transcript_id=XR_870446.4;extra_copy_number=0
CM058248.1	Liftoff	exon	67266412	67266748	.	-	.	ID=exon-XR_870446.4-4;Parent=rna-XR_870446.4;Dbxref=GeneID:102637146,GenBank:XR_870446.4,MGI:MGI:5593189;gbkey=ncRNA;gene=Gm34030;product=predicted gene%2C 34030%2C transcript variant X1;transcript_id=XR_870446.4;extra_copy_number=0
CM058248.1	Liftoff	exon	67267221	67267274	.	-	.	ID=exon-XR_870446.4-3;Parent=rna-XR_870446.4;Dbxref=GeneID:102637146,GenBank:XR_870446.4,MGI:MGI:5593189;gbkey=ncRNA;gene=Gm34030;product=predicted gene%2C 34030%2C transcript variant X1;transcript_id=XR_870446.4;extra_copy_number=0
CM058248.1	Liftoff	exon	67267477	67267568	.	-	.	ID=exon-XR_870446.4-2;Parent=rna-XR_870446.4;Dbxref=GeneID:102637146,GenBank:XR_870446.4,MGI:MGI:5593189;gbkey=ncRNA;gene=Gm34030;product=predicted gene%2C 34030%2C transcript variant X1;transcript_id=XR_870446.4;extra_copy_number=0
CM058248.1	Liftoff	exon	67268467	67268745	.	-	.	ID=exon-XR_870446.4-1;Parent=rna-XR_870446.4;Dbxref=GeneID:102637146,GenBank:XR_870446.4,MGI:MGI:5593189;gbkey=ncRNA;gene=Gm34030;product=predicted gene%2C 34030%2C transcript variant X1;transcript_id=XR_870446.4;extra_copy_number=0
CM058248.1	Liftoff	lnc_RNA	67266412	67268459	.	-	.	ID=rna-XR_870447.2;Parent=gene-Gm34030;Dbxref=GeneID:102637146,GenBank:XR_870447.2,MGI:MGI:5593189;Name=XR_870447.2;gbkey=ncRNA;gene=Gm34030;model_evidence=Supporting evidence includes similarity to: 100%25 coverage of the annotated genomic feature by RNAseq alignments%2C including 5 samples with support for all annotated introns;product=predicted gene%2C 34030%2C transcript variant X3;transcript_id=XR_870447.2;extra_copy_number=0
CM058248.1	Liftoff	exon	67266412	67266748	.	-	.	ID=exon-XR_870447.2-4;Parent=rna-XR_870447.2;Dbxref=GeneID:102637146,GenBank:XR_870447.2,MGI:MGI:5593189;gbkey=ncRNA;gene=Gm34030;product=predicted gene%2C 34030%2C transcript variant X3;transcript_id=XR_870447.2;extra_copy_number=0
CM058248.1	Liftoff	exon	67267221	67267274	.	-	.	ID=exon-XR_870447.2-3;Parent=rna-XR_870447.2;Dbxref=GeneID:102637146,GenBank:XR_870447.2,MGI:MGI:5593189;gbkey=ncRNA;gene=Gm34030;product=predicted gene%2C 34030%2C transcript variant X3;transcript_id=XR_870447.2;extra_copy_number=0
CM058248.1	Liftoff	exon	67267477	67267568	.	-	.	ID=exon-XR_870447.2-2;Parent=rna-XR_870447.2;Dbxref=GeneID:102637146,GenBank:XR_870447.2,MGI:MGI:5593189;gbkey=ncRNA;gene=Gm34030;product=predicted gene%2C 34030%2C transcript variant X3;transcript_id=XR_870447.2;extra_copy_number=0
CM058248.1	Liftoff	exon	67268342	67268459	.	-	.	ID=exon-XR_870447.2-1;Parent=rna-XR_870447.2;Dbxref=GeneID:102637146,GenBank:XR_870447.2,MGI:MGI:5593189;gbkey=ncRNA;gene=Gm34030;product=predicted gene%2C 34030%2C transcript variant X3;transcript_id=XR_870447.2;extra_copy_number=0
CM058248.1	Liftoff	gene	67267155	67289173	.	+	.	ID=gene-Hdnr;Dbxref=GeneID:75996,MGI:MGI:1923246;Name=Hdnr;description=Hand2 downstream lncRNA;gbkey=Gene;gene=Hdnr;gene_biotype=lncRNA;gene_synonym=5033428I22Rik,Handlr,handsdown,Hdn;coverage=1.0;sequence_ID=0.997;extra_copy_number=0;copy_num_ID=gene-Hdnr_0
CM058248.1	Liftoff	lnc_RNA	67267155	67289173	.	+	.	ID=rna-NR_131041.1;Parent=gene-Hdnr;Dbxref=GeneID:75996,GenBank:NR_131041.1,MGI:MGI:1923246;Name=NR_131041.1;gbkey=ncRNA;gene=Hdnr;product=Hand2 downstream lncRNA;transcript_id=NR_131041.1;extra_copy_number=0
CM058248.1	Liftoff	exon	67267155	67267353	.	+	.	ID=exon-NR_131041.1-1;Parent=rna-NR_131041.1;Dbxref=GeneID:75996,GenBank:NR_131041.1,MGI:MGI:1923246;gbkey=ncRNA;gene=Hdnr;product=Hand2 downstream lncRNA;transcript_id=NR_131041.1;extra_copy_number=0
CM058248.1	Liftoff	exon	67279869	67279979	.	+	.	ID=exon-NR_131041.1-2;Parent=rna-NR_131041.1;Dbxref=GeneID:75996,GenBank:NR_131041.1,MGI:MGI:1923246;gbkey=ncRNA;gene=Hdnr;product=Hand2 downstream lncRNA;transcript_id=NR_131041.1;extra_copy_number=0
CM058248.1	Liftoff	exon	67288532	67289173	.	+	.	ID=exon-NR_131041.1-3;Parent=rna-NR_131041.1;Dbxref=GeneID:75996,GenBank:NR_131041.1,MGI:MGI:1923246;gbkey=ncRNA;gene=Hdnr;product=Hand2 downstream lncRNA;transcript_id=NR_131041.1;extra_copy_number=0
CM058248.1	Liftoff	match	67267748	67269710	.	+	.	ID=8b542394-af30-4d8e-abb0-b6202d762b66;Target=NG_065225.1 1 1964 +;assembly_bases_aln=1964;assembly_bases_seq=1964;bit_score=3656.18;blast_aligner=1;blast_score=1964;common_component=0;e_value=0;filter_score=0;for_remapping=2;gap_count=0;hsp_percent_coverage=100;matchable_bases=1964;matched_bases=1964;num_ident=1964;num_mismatch=0;pct_coverage=100;pct_coverage_hiqual=100;pct_identity_gap=100;pct_identity_gapopen_only=100;pct_identity_ungap=100;rank=1;weighted_identity=1;coverage=0.999;sequence_ID=0.998;extra_copy_number=0;copy_num_ID=8b542394-af30-4d8e-abb0-b6202d762b66_0
CM058248.1	Liftoff	enhancer	67267848	67269610	.	.	.	ID=id-GeneID:114827869;Dbxref=GeneID:114827869,VISTA:mm1283;Note=VISTA enhancer mm1283;experiment=EXISTENCE:transgenic organism evidence [ECO:0001131][PMID:17130149];function=enhancer in: branchial arch[9/10];gbkey=regulatory;regulatory_class=enhancer;coverage=0.999;sequence_ID=0.998;extra_copy_number=0;copy_num_ID=id-GeneID:114827869_0
CM058248.1	Liftoff	biological_region	67267848	67269610	.	+	.	ID=id-GeneID:114827869-2;Dbxref=GeneID:114827869;Name=biological region;gbkey=Region;standard_name=VISTA enhancer mm1283;coverage=0.999;sequence_ID=0.998;extra_copy_number=0;copy_num_ID=id-GeneID:114827869-2_0
CM058248.1	Liftoff	gene	67343065	67348036	.	+	.	ID=gene-Gm34099;Dbxref=GeneID:102637230,MGI:MGI:5593258;Name=Gm34099;description=predicted gene%2C 34099;gbkey=Gene;gene=Gm34099;gene_biotype=lncRNA;coverage=1.0;sequence_ID=1.0;extra_copy_number=0;copy_num_ID=gene-Gm34099_0
CM058248.1	Liftoff	lnc_RNA	67343065	67348036	.	+	.	ID=rna-XR_004935019.1;Parent=gene-Gm34099;Dbxref=GeneID:102637230,GenBank:XR_004935019.1,MGI:MGI:5593258;Name=XR_004935019.1;gbkey=ncRNA;gene=Gm34099;model_evidence=Supporting evidence includes similarity to: 100%25 coverage of the annotated genomic feature by RNAseq alignments%2C including 1 sample with support for all annotated introns;product=predicted gene%2C 34099%2C transcript variant X1;transcript_id=XR_004935019.1;extra_copy_number=0
CM058248.1	Liftoff	exon	67343065	67343328	.	+	.	ID=exon-XR_004935019.1-1;Parent=rna-XR_004935019.1;Dbxref=GeneID:102637230,GenBank:XR_004935019.1,MGI:MGI:5593258;gbkey=ncRNA;gene=Gm34099;product=predicted gene%2C 34099%2C transcript variant X1;transcript_id=XR_004935019.1;extra_copy_number=0
CM058248.1	Liftoff	exon	67344573	67344664	.	+	.	ID=exon-XR_004935019.1-2;Parent=rna-XR_004935019.1;Dbxref=GeneID:102637230,GenBank:XR_004935019.1,MGI:MGI:5593258;gbkey=ncRNA;gene=Gm34099;product=predicted gene%2C 34099%2C transcript variant X1;transcript_id=XR_004935019.1;extra_copy_number=0
CM058248.1	Liftoff	exon	67347089	67347265	.	+	.	ID=exon-XR_004935019.1-3;Parent=rna-XR_004935019.1;Dbxref=GeneID:102637230,GenBank:XR_004935019.1,MGI:MGI:5593258;gbkey=ncRNA;gene=Gm34099;product=predicted gene%2C 34099%2C transcript variant X1;transcript_id=XR_004935019.1;extra_copy_number=0
CM058248.1	Liftoff	exon	67347880	67348036	.	+	.	ID=exon-XR_004935019.1-4;Parent=rna-XR_004935019.1;Dbxref=GeneID:102637230,GenBank:XR_004935019.1,MGI:MGI:5593258;gbkey=ncRNA;gene=Gm34099;product=predicted gene%2C 34099%2C transcript variant X1;transcript_id=XR_004935019.1;extra_copy_number=0
CM058248.1	Liftoff	lnc_RNA	67343411	67348036	.	+	.	ID=rna-XR_870448.1;Parent=gene-Gm34099;Dbxref=GeneID:102637230,GenBank:XR_870448.1,MGI:MGI:5593258;Name=XR_870448.1;gbkey=ncRNA;gene=Gm34099;model_evidence=Supporting evidence includes similarity to: 100%25 coverage of the annotated genomic feature by RNAseq alignments%2C including 1 sample with support for all annotated introns;product=predicted gene%2C 34099%2C transcript variant X2;transcript_id=XR_870448.1;extra_copy_number=0
CM058248.1	Liftoff	exon	67343411	67343441	.	+	.	ID=exon-XR_870448.1-1;Parent=rna-XR_870448.1;Dbxref=GeneID:102637230,GenBank:XR_870448.1,MGI:MGI:5593258;gbkey=ncRNA;gene=Gm34099;product=predicted gene%2C 34099%2C transcript variant X2;transcript_id=XR_870448.1;extra_copy_number=0
CM058248.1	Liftoff	exon	67344573	67344664	.	+	.	ID=exon-XR_870448.1-2;Parent=rna-XR_870448.1;Dbxref=GeneID:102637230,GenBank:XR_870448.1,MGI:MGI:5593258;gbkey=ncRNA;gene=Gm34099;product=predicted gene%2C 34099%2C transcript variant X2;transcript_id=XR_870448.1;extra_copy_number=0
CM058248.1	Liftoff	exon	67347089	67347265	.	+	.	ID=exon-XR_870448.1-3;Parent=rna-XR_870448.1;Dbxref=GeneID:102637230,GenBank:XR_870448.1,MGI:MGI:5593258;gbkey=ncRNA;gene=Gm34099;product=predicted gene%2C 34099%2C transcript variant X2;transcript_id=XR_870448.1;extra_copy_number=0
CM058248.1	Liftoff	exon	67347880	67348036	.	+	.	ID=exon-XR_870448.1-4;Parent=rna-XR_870448.1;Dbxref=GeneID:102637230,GenBank:XR_870448.1,MGI:MGI:5593258;gbkey=ncRNA;gene=Gm34099;product=predicted gene%2C 34099%2C transcript variant X2;transcript_id=XR_870448.1;extra_copy_number=0
CM058248.1	Liftoff	match	67379443	67380161	.	+	.	ID=78dd8233-eae8-4313-9867-e567efd481bb;Target=NG_019564.1 1 721 -;assembly_bases_aln=721;assembly_bases_seq=721;bit_score=1342.87;blast_aligner=1;blast_score=721;common_component=0;e_value=0;filter_score=0;for_remapping=2;gap_count=0;hsp_percent_coverage=100;matchable_bases=721;matched_bases=721;num_ident=721;num_mismatch=0;pct_coverage=100;pct_coverage_hiqual=100;pct_identity_gap=100;pct_identity_gapopen_only=100;pct_identity_ungap=100;rank=1;weighted_identity=1;coverage=0.997;sequence_ID=0.979;extra_copy_number=0;copy_num_ID=78dd8233-eae8-4313-9867-e567efd481bb_0
CM058248.1	Liftoff	pseudogene	67379541	67380061	.	-	.	ID=gene-Gm18136;Dbxref=GeneID:100416508,MGI:MGI:5010321;Name=Gm18136;description=predicted gene%2C 18136;gbkey=Gene;gene=Gm18136;gene_biotype=pseudogene;pseudo=true;coverage=1.0;sequence_ID=0.980;extra_copy_number=0;copy_num_ID=gene-Gm18136_0
CM058248.1	Liftoff	gene	67388642	67410538	.	+	.	ID=gene-Scrg1;Dbxref=GeneID:20284,MGI:MGI:1328308;Name=Scrg1;description=scrapie responsive gene 1;gbkey=Gene;gene=Scrg1;gene_biotype=protein_coding;coverage=1.0;sequence_ID=1.0;valid_ORFs=2;extra_copy_number=0;copy_num_ID=gene-Scrg1_0
CM058248.1	Liftoff	mRNA	67388642	67410538	.	+	.	ID=rna-XM_017312622.3;Parent=gene-Scrg1;Dbxref=GeneID:20284,GenBank:XM_017312622.3,MGI:MGI:1328308;Name=XM_017312622.3;gbkey=mRNA;gene=Scrg1;model_evidence=Supporting evidence includes similarity to: 1 mRNA%2C 1 EST%2C 3 Proteins%2C 641 long SRA reads%2C and 100%25 coverage of the annotated genomic feature by RNAseq alignments%2C including 22 samples with support for all annotated introns;product=scrapie responsive gene 1%2C transcript variant X1;transcript_id=XM_017312622.3;matches_ref_protein=True;valid_ORF=True;extra_copy_number=0
CM058248.1	Liftoff	exon	67388642	67388864	.	+	.	ID=exon-XM_017312622.3-1;Parent=rna-XM_017312622.3;Dbxref=GeneID:20284,GenBank:XM_017312622.3,MGI:MGI:1328308;gbkey=mRNA;gene=Scrg1;product=scrapie responsive gene 1%2C transcript variant X1;transcript_id=XM_017312622.3;extra_copy_number=0
CM058248.1	Liftoff	exon	67406638	67406831	.	+	.	ID=exon-XM_017312622.3-2;Parent=rna-XM_017312622.3;Dbxref=GeneID:20284,GenBank:XM_017312622.3,MGI:MGI:1328308;gbkey=mRNA;gene=Scrg1;product=scrapie responsive gene 1%2C transcript variant X1;transcript_id=XM_017312622.3;extra_copy_number=0
CM058248.1	Liftoff	exon	67407092	67407344	.	+	.	ID=exon-XM_017312622.3-3;Parent=rna-XM_017312622.3;Dbxref=GeneID:20284,GenBank:XM_017312622.3,MGI:MGI:1328308;gbkey=mRNA;gene=Scrg1;product=scrapie responsive gene 1%2C transcript variant X1;transcript_id=XM_017312622.3;extra_copy_number=0
CM058248.1	Liftoff	exon	67410126	67410538	.	+	.	ID=exon-XM_017312622.3-4;Parent=rna-XM_017312622.3;Dbxref=GeneID:20284,GenBank:XM_017312622.3,MGI:MGI:1328308;gbkey=mRNA;gene=Scrg1;product=scrapie responsive gene 1%2C transcript variant X1;transcript_id=XM_017312622.3;extra_copy_number=0
CM058248.1	Liftoff	CDS	67407103	67407344	.	+	.	ID=cds-XP_017168111.1;Parent=rna-XM_017312622.3;Dbxref=GeneID:20284,GenBank:XP_017168111.1,MGI:MGI:1328308;Name=XP_017168111.1;gbkey=CDS;gene=Scrg1;product=scrapie-responsive protein 1 isoform X1;protein_id=XP_017168111.1;extra_copy_number=0
CM058248.1	Liftoff	CDS	67410126	67410180	.	+	.	ID=cds-XP_017168111.1;Parent=rna-XM_017312622.3;Dbxref=GeneID:20284,GenBank:XP_017168111.1,MGI:MGI:1328308;Name=XP_017168111.1;gbkey=CDS;gene=Scrg1;product=scrapie-responsive protein 1 isoform X1;protein_id=XP_017168111.1;extra_copy_number=0
CM058248.1	Liftoff	mRNA	67388660	67410367	.	+	.	ID=rna-NM_009136.3;Parent=gene-Scrg1;Dbxref=GeneID:20284,GenBank:NM_009136.3,MGI:MGI:1328308;Name=NM_009136.3;gbkey=mRNA;gene=Scrg1;product=scrapie responsive gene 1;tag=RefSeq Select;transcript_id=NM_009136.3;matches_ref_protein=True;valid_ORF=True;extra_copy_number=0
CM058248.1	Liftoff	exon	67388660	67388864	.	+	.	ID=exon-NM_009136.3-1;Parent=rna-NM_009136.3;Dbxref=GeneID:20284,GenBank:NM_009136.3,MGI:MGI:1328308;gbkey=mRNA;gene=Scrg1;product=scrapie responsive gene 1;tag=RefSeq Select;transcript_id=NM_009136.3;extra_copy_number=0
CM058248.1	Liftoff	exon	67407092	67407344	.	+	.	ID=exon-NM_009136.3-2;Parent=rna-NM_009136.3;Dbxref=GeneID:20284,GenBank:NM_009136.3,MGI:MGI:1328308;gbkey=mRNA;gene=Scrg1;product=scrapie responsive gene 1;tag=RefSeq Select;transcript_id=NM_009136.3;extra_copy_number=0
CM058248.1	Liftoff	exon	67410126	67410367	.	+	.	ID=exon-NM_009136.3-3;Parent=rna-NM_009136.3;Dbxref=GeneID:20284,GenBank:NM_009136.3,MGI:MGI:1328308;gbkey=mRNA;gene=Scrg1;product=scrapie responsive gene 1;tag=RefSeq Select;transcript_id=NM_009136.3;extra_copy_number=0
CM058248.1	Liftoff	CDS	67407103	67407344	.	+	.	ID=cds-NP_033162.1;Parent=rna-NM_009136.3;Dbxref=CCDS:CCDS40342.1,GeneID:20284,GenBank:NP_033162.1,MGI:MGI:1328308;Name=NP_033162.1;gbkey=CDS;gene=Scrg1;product=scrapie-responsive protein 1 precursor;protein_id=NP_033162.1;tag=RefSeq Select;extra_copy_number=0
CM058248.1	Liftoff	CDS	67410126	67410180	.	+	.	ID=cds-NP_033162.1;Parent=rna-NM_009136.3;Dbxref=CCDS:CCDS40342.1,GeneID:20284,GenBank:NP_033162.1,MGI:MGI:1328308;Name=NP_033162.1;gbkey=CDS;gene=Scrg1;product=scrapie-responsive protein 1 precursor;protein_id=NP_033162.1;tag=RefSeq Select;extra_copy_number=0
CM058248.1	Liftoff	gene	67415492	67420629	.	-	.	ID=gene-Sap30;Dbxref=GeneID:60406,MGI:MGI:1929129;Name=Sap30;description=sin3 associated polypeptide;gbkey=Gene;gene=Sap30;gene_biotype=protein_coding;gene_synonym=30kDa;coverage=1.0;sequence_ID=1.0;valid_ORFs=1;extra_copy_number=0;copy_num_ID=gene-Sap30_0
CM058248.1	Liftoff	mRNA	67415492	67420629	.	-	.	ID=rna-NM_021788.3;Parent=gene-Sap30;Dbxref=GeneID:60406,GenBank:NM_021788.3,MGI:MGI:1929129;Name=NM_021788.3;gbkey=mRNA;gene=Sap30;product=sin3 associated polypeptide;tag=RefSeq Select;transcript_id=NM_021788.3;matches_ref_protein=True;valid_ORF=True;extra_copy_number=0
CM058248.1	Liftoff	exon	67415492	67415836	.	-	.	ID=exon-NM_021788.3-4;Parent=rna-NM_021788.3;Dbxref=GeneID:60406,GenBank:NM_021788.3,MGI:MGI:1929129;gbkey=mRNA;gene=Sap30;product=sin3 associated polypeptide;tag=RefSeq Select;transcript_id=NM_021788.3;extra_copy_number=0
CM058248.1	Liftoff	exon	67417828	67417926	.	-	.	ID=exon-NM_021788.3-3;Parent=rna-NM_021788.3;Dbxref=GeneID:60406,GenBank:NM_021788.3,MGI:MGI:1929129;gbkey=mRNA;gene=Sap30;product=sin3 associated polypeptide;tag=RefSeq Select;transcript_id=NM_021788.3;extra_copy_number=0
CM058248.1	Liftoff	exon	67418296	67418421	.	-	.	ID=exon-NM_021788.3-2;Parent=rna-NM_021788.3;Dbxref=GeneID:60406,GenBank:NM_021788.3,MGI:MGI:1929129;gbkey=mRNA;gene=Sap30;product=sin3 associated polypeptide;tag=RefSeq Select;transcript_id=NM_021788.3;extra_copy_number=0
CM058248.1	Liftoff	exon	67420041	67420629	.	-	.	ID=exon-NM_021788.3-1;Parent=rna-NM_021788.3;Dbxref=GeneID:60406,GenBank:NM_021788.3,MGI:MGI:1929129;gbkey=mRNA;gene=Sap30;product=sin3 associated polypeptide;tag=RefSeq Select;transcript_id=NM_021788.3;extra_copy_number=0
CM058248.1	Liftoff	CDS	67415714	67415836	.	-	.	ID=cds-NP_068560.1;Parent=rna-NM_021788.3;Dbxref=CCDS:CCDS22316.1,GeneID:60406,GenBank:NP_068560.1,MGI:MGI:1929129;Name=NP_068560.1;gbkey=CDS;gene=Sap30;product=histone deacetylase complex subunit SAP30;protein_id=NP_068560.1;tag=RefSeq Select;extra_copy_number=0
CM058248.1	Liftoff	CDS	67417828	67417926	.	-	.	ID=cds-NP_068560.1;Parent=rna-NM_021788.3;Dbxref=CCDS:CCDS22316.1,GeneID:60406,GenBank:NP_068560.1,MGI:MGI:1929129;Name=NP_068560.1;gbkey=CDS;gene=Sap30;product=histone deacetylase complex subunit SAP30;protein_id=NP_068560.1;tag=RefSeq Select;extra_copy_number=0
CM058248.1	Liftoff	CDS	67418296	67418421	.	-	.	ID=cds-NP_068560.1;Parent=rna-NM_021788.3;Dbxref=CCDS:CCDS22316.1,GeneID:60406,GenBank:NP_068560.1,MGI:MGI:1929129;Name=NP_068560.1;gbkey=CDS;gene=Sap30;product=histone deacetylase complex subunit SAP30;protein_id=NP_068560.1;tag=RefSeq Select;extra_copy_number=0
CM058248.1	Liftoff	CDS	67420041	67420355	.	-	.	ID=cds-NP_068560.1;Parent=rna-NM_021788.3;Dbxref=CCDS:CCDS22316.1,GeneID:60406,GenBank:NP_068560.1,MGI:MGI:1929129;Name=NP_068560.1;gbkey=CDS;gene=Sap30;product=histone deacetylase complex subunit SAP30;protein_id=NP_068560.1;tag=RefSeq Select;extra_copy_number=0
CM058248.1	Liftoff	gene	67420752	67443053	.	+	.	ID=gene-2500002B13Rik;Dbxref=GeneID:78353,MGI:MGI:1925603;Name=2500002B13Rik;description=RIKEN cDNA 2500002B13 gene;gbkey=Gene;gene=2500002B13Rik;gene_biotype=lncRNA;coverage=1.0;sequence_ID=0.999;extra_copy_number=0;copy_num_ID=gene-2500002B13Rik_0
CM058248.1	Liftoff	lnc_RNA	67420752	67443053	.	+	.	ID=rna-NR_126553.1;Parent=gene-2500002B13Rik;Dbxref=GeneID:78353,GenBank:NR_126553.1,MGI:MGI:1925603;Name=NR_126553.1;gbkey=ncRNA;gene=2500002B13Rik;product=RIKEN cDNA 2500002B13 gene%2C transcript variant 1;transcript_id=NR_126553.1;extra_copy_number=0
CM058248.1	Liftoff	exon	67420752	67420982	.	+	.	ID=exon-NR_126553.1-1;Parent=rna-NR_126553.1;Dbxref=GeneID:78353,GenBank:NR_126553.1,MGI:MGI:1925603;gbkey=ncRNA;gene=2500002B13Rik;product=RIKEN cDNA 2500002B13 gene%2C transcript variant 1;transcript_id=NR_126553.1;extra_copy_number=0
CM058248.1	Liftoff	exon	67423129	67423256	.	+	.	ID=exon-NR_126553.1-2;Parent=rna-NR_126553.1;Dbxref=GeneID:78353,GenBank:NR_126553.1,MGI:MGI:1925603;gbkey=ncRNA;gene=2500002B13Rik;product=RIKEN cDNA 2500002B13 gene%2C transcript variant 1;transcript_id=NR_126553.1;extra_copy_number=0
CM058248.1	Liftoff	exon	67439317	67439590	.	+	.	ID=exon-NR_126553.1-3;Parent=rna-NR_126553.1;Dbxref=GeneID:78353,GenBank:NR_126553.1,MGI:MGI:1925603;gbkey=ncRNA;gene=2500002B13Rik;product=RIKEN cDNA 2500002B13 gene%2C transcript variant 1;transcript_id=NR_126553.1;extra_copy_number=0
CM058248.1	Liftoff	exon	67442879	67443053	.	+	.	ID=exon-NR_126553.1-4;Parent=rna-NR_126553.1;Dbxref=GeneID:78353,GenBank:NR_126553.1,MGI:MGI:1925603;gbkey=ncRNA;gene=2500002B13Rik;product=RIKEN cDNA 2500002B13 gene%2C transcript variant 1;transcript_id=NR_126553.1;extra_copy_number=0
CM058248.1	Liftoff	lnc_RNA	67420752	67439519	.	+	.	ID=rna-NR_126555.1;Parent=gene-2500002B13Rik;Dbxref=GeneID:78353,GenBank:NR_126555.1,MGI:MGI:1925603;Name=NR_126555.1;gbkey=ncRNA;gene=2500002B13Rik;product=RIKEN cDNA 2500002B13 gene%2C transcript variant 2;transcript_id=NR_126555.1;extra_copy_number=0
CM058248.1	Liftoff	exon	67420752	67420982	.	+	.	ID=exon-NR_126555.1-1;Parent=rna-NR_126555.1;Dbxref=GeneID:78353,GenBank:NR_126555.1,MGI:MGI:1925603;gbkey=ncRNA;gene=2500002B13Rik;product=RIKEN cDNA 2500002B13 gene%2C transcript variant 2;transcript_id=NR_126555.1;extra_copy_number=0
CM058248.1	Liftoff	exon	67423129	67423256	.	+	.	ID=exon-NR_126555.1-2;Parent=rna-NR_126555.1;Dbxref=GeneID:78353,GenBank:NR_126555.1,MGI:MGI:1925603;gbkey=ncRNA;gene=2500002B13Rik;product=RIKEN cDNA 2500002B13 gene%2C transcript variant 2;transcript_id=NR_126555.1;extra_copy_number=0
CM058248.1	Liftoff	exon	67439317	67439519	.	+	.	ID=exon-NR_126555.1-3;Parent=rna-NR_126555.1;Dbxref=GeneID:78353,GenBank:NR_126555.1,MGI:MGI:1925603;gbkey=ncRNA;gene=2500002B13Rik;product=RIKEN cDNA 2500002B13 gene%2C transcript variant 2;transcript_id=NR_126555.1;extra_copy_number=0
CM058248.1	Liftoff	lnc_RNA	67438604	67439519	.	+	.	ID=rna-NR_126556.1;Parent=gene-2500002B13Rik;Dbxref=GeneID:78353,GenBank:NR_126556.1,MGI:MGI:1925603;Name=NR_126556.1;gbkey=ncRNA;gene=2500002B13Rik;product=RIKEN cDNA 2500002B13 gene%2C transcript variant 3;transcript_id=NR_126556.1;extra_copy_number=0
CM058248.1	Liftoff	exon	67438604	67438697	.	+	.	ID=exon-NR_126556.1-1;Parent=rna-NR_126556.1;Dbxref=GeneID:78353,GenBank:NR_126556.1,MGI:MGI:1925603;gbkey=ncRNA;gene=2500002B13Rik;product=RIKEN cDNA 2500002B13 gene%2C transcript variant 3;transcript_id=NR_126556.1;extra_copy_number=0
CM058248.1	Liftoff	exon	67439317	67439519	.	+	.	ID=exon-NR_126556.1-2;Parent=rna-NR_126556.1;Dbxref=GeneID:78353,GenBank:NR_126556.1,MGI:MGI:1925603;gbkey=ncRNA;gene=2500002B13Rik;product=RIKEN cDNA 2500002B13 gene%2C transcript variant 3;transcript_id=NR_126556.1;extra_copy_number=0
CM058248.1	Liftoff	gene	67444634	67448791	.	+	.	ID=gene-Hmgb2;Dbxref=GeneID:97165,MGI:MGI:96157;Name=Hmgb2;description=high mobility group box 2;gbkey=Gene;gene=Hmgb2;gene_biotype=protein_coding;gene_synonym=HMG-2,Hmg2;coverage=1.0;sequence_ID=1.0;valid_ORFs=4;extra_copy_number=0;copy_num_ID=gene-Hmgb2_0
CM058248.1	Liftoff	mRNA	67444634	67448791	.	+	.	ID=rna-NM_001363443.1;Parent=gene-Hmgb2;Dbxref=GeneID:97165,GenBank:NM_001363443.1,MGI:MGI:96157;Name=NM_001363443.1;gbkey=mRNA;gene=Hmgb2;product=high mobility group box 2%2C transcript variant 3;transcript_id=NM_001363443.1;matches_ref_protein=True;valid_ORF=True;extra_copy_number=0
```
