## Supplementary material for "Chromosome-scale genome assembly of B10.RIII, an autoimmune susceptible mouse strain": b10_swarm.gff3 (part 442 of 931)

```
CM058248.1	Liftoff	exon	67444634	67444801	.	+	.	ID=exon-NM_001363443.1-1;Parent=rna-NM_001363443.1;Dbxref=GeneID:97165,GenBank:NM_001363443.1,MGI:MGI:96157;gbkey=mRNA;gene=Hmgb2;product=high mobility group box 2%2C transcript variant 3;transcript_id=NM_001363443.1;extra_copy_number=0
CM058248.1	Liftoff	exon	67445370	67445539	.	+	.	ID=exon-NM_001363443.1-2;Parent=rna-NM_001363443.1;Dbxref=GeneID:97165,GenBank:NM_001363443.1,MGI:MGI:96157;gbkey=mRNA;gene=Hmgb2;product=high mobility group box 2%2C transcript variant 3;transcript_id=NM_001363443.1;extra_copy_number=0
CM058248.1	Liftoff	exon	67445854	67445999	.	+	.	ID=exon-NM_001363443.1-3;Parent=rna-NM_001363443.1;Dbxref=GeneID:97165,GenBank:NM_001363443.1,MGI:MGI:96157;gbkey=mRNA;gene=Hmgb2;product=high mobility group box 2%2C transcript variant 3;transcript_id=NM_001363443.1;extra_copy_number=0
CM058248.1	Liftoff	exon	67446082	67446256	.	+	.	ID=exon-NM_001363443.1-4;Parent=rna-NM_001363443.1;Dbxref=GeneID:97165,GenBank:NM_001363443.1,MGI:MGI:96157;gbkey=mRNA;gene=Hmgb2;product=high mobility group box 2%2C transcript variant 3;transcript_id=NM_001363443.1;extra_copy_number=0
CM058248.1	Liftoff	exon	67446758	67448791	.	+	.	ID=exon-NM_001363443.1-5;Parent=rna-NM_001363443.1;Dbxref=GeneID:97165,GenBank:NM_001363443.1,MGI:MGI:96157;gbkey=mRNA;gene=Hmgb2;product=high mobility group box 2%2C transcript variant 3;transcript_id=NM_001363443.1;extra_copy_number=0
CM058248.1	Liftoff	CDS	67445390	67445539	.	+	.	ID=cds-NP_001350372.1;Parent=rna-NM_001363443.1;Dbxref=CCDS:CCDS40343.1,GeneID:97165,GenBank:NP_001350372.1,MGI:MGI:96157;Name=NP_001350372.1;gbkey=CDS;gene=Hmgb2;product=high mobility group protein B2;protein_id=NP_001350372.1;extra_copy_number=0
CM058248.1	Liftoff	CDS	67445854	67445999	.	+	.	ID=cds-NP_001350372.1;Parent=rna-NM_001363443.1;Dbxref=CCDS:CCDS40343.1,GeneID:97165,GenBank:NP_001350372.1,MGI:MGI:96157;Name=NP_001350372.1;gbkey=CDS;gene=Hmgb2;product=high mobility group protein B2;protein_id=NP_001350372.1;extra_copy_number=0
CM058248.1	Liftoff	CDS	67446082	67446256	.	+	.	ID=cds-NP_001350372.1;Parent=rna-NM_001363443.1;Dbxref=CCDS:CCDS40343.1,GeneID:97165,GenBank:NP_001350372.1,MGI:MGI:96157;Name=NP_001350372.1;gbkey=CDS;gene=Hmgb2;product=high mobility group protein B2;protein_id=NP_001350372.1;extra_copy_number=0
CM058248.1	Liftoff	CDS	67446758	67446919	.	+	.	ID=cds-NP_001350372.1;Parent=rna-NM_001363443.1;Dbxref=CCDS:CCDS40343.1,GeneID:97165,GenBank:NP_001350372.1,MGI:MGI:96157;Name=NP_001350372.1;gbkey=CDS;gene=Hmgb2;product=high mobility group protein B2;protein_id=NP_001350372.1;extra_copy_number=0
CM058248.1	Liftoff	mRNA	67444634	67448791	.	+	.	ID=rna-NM_001363444.1;Parent=gene-Hmgb2;Dbxref=GeneID:97165,GenBank:NM_001363444.1,MGI:MGI:96157;Name=NM_001363444.1;gbkey=mRNA;gene=Hmgb2;product=high mobility group box 2%2C transcript variant 4;transcript_id=NM_001363444.1;matches_ref_protein=True;valid_ORF=True;extra_copy_number=0
CM058248.1	Liftoff	exon	67444634	67444796	.	+	.	ID=exon-NM_001363444.1-1;Parent=rna-NM_001363444.1;Dbxref=GeneID:97165,GenBank:NM_001363444.1,MGI:MGI:96157;gbkey=mRNA;gene=Hmgb2;product=high mobility group box 2%2C transcript variant 4;transcript_id=NM_001363444.1;extra_copy_number=0
CM058248.1	Liftoff	exon	67445370	67445539	.	+	.	ID=exon-NM_001363444.1-2;Parent=rna-NM_001363444.1;Dbxref=GeneID:97165,GenBank:NM_001363444.1,MGI:MGI:96157;gbkey=mRNA;gene=Hmgb2;product=high mobility group box 2%2C transcript variant 4;transcript_id=NM_001363444.1;extra_copy_number=0
CM058248.1	Liftoff	exon	67445854	67445999	.	+	.	ID=exon-NM_001363444.1-3;Parent=rna-NM_001363444.1;Dbxref=GeneID:97165,GenBank:NM_001363444.1,MGI:MGI:96157;gbkey=mRNA;gene=Hmgb2;product=high mobility group box 2%2C transcript variant 4;transcript_id=NM_001363444.1;extra_copy_number=0
CM058248.1	Liftoff	exon	67446082	67446256	.	+	.	ID=exon-NM_001363444.1-4;Parent=rna-NM_001363444.1;Dbxref=GeneID:97165,GenBank:NM_001363444.1,MGI:MGI:96157;gbkey=mRNA;gene=Hmgb2;product=high mobility group box 2%2C transcript variant 4;transcript_id=NM_001363444.1;extra_copy_number=0
CM058248.1	Liftoff	exon	67446758	67448791	.	+	.	ID=exon-NM_001363444.1-5;Parent=rna-NM_001363444.1;Dbxref=GeneID:97165,GenBank:NM_001363444.1,MGI:MGI:96157;gbkey=mRNA;gene=Hmgb2;product=high mobility group box 2%2C transcript variant 4;transcript_id=NM_001363444.1;extra_copy_number=0
CM058248.1	Liftoff	CDS	67445390	67445539	.	+	.	ID=cds-NP_001350373.1;Parent=rna-NM_001363444.1;Dbxref=CCDS:CCDS40343.1,GeneID:97165,GenBank:NP_001350373.1,MGI:MGI:96157;Name=NP_001350373.1;gbkey=CDS;gene=Hmgb2;product=high mobility group protein B2;protein_id=NP_001350373.1;extra_copy_number=0
CM058248.1	Liftoff	CDS	67445854	67445999	.	+	.	ID=cds-NP_001350373.1;Parent=rna-NM_001363444.1;Dbxref=CCDS:CCDS40343.1,GeneID:97165,GenBank:NP_001350373.1,MGI:MGI:96157;Name=NP_001350373.1;gbkey=CDS;gene=Hmgb2;product=high mobility group protein B2;protein_id=NP_001350373.1;extra_copy_number=0
CM058248.1	Liftoff	CDS	67446082	67446256	.	+	.	ID=cds-NP_001350373.1;Parent=rna-NM_001363444.1;Dbxref=CCDS:CCDS40343.1,GeneID:97165,GenBank:NP_001350373.1,MGI:MGI:96157;Name=NP_001350373.1;gbkey=CDS;gene=Hmgb2;product=high mobility group protein B2;protein_id=NP_001350373.1;extra_copy_number=0
CM058248.1	Liftoff	CDS	67446758	67446919	.	+	.	ID=cds-NP_001350373.1;Parent=rna-NM_001363444.1;Dbxref=CCDS:CCDS40343.1,GeneID:97165,GenBank:NP_001350373.1,MGI:MGI:96157;Name=NP_001350373.1;gbkey=CDS;gene=Hmgb2;product=high mobility group protein B2;protein_id=NP_001350373.1;extra_copy_number=0
CM058248.1	Liftoff	mRNA	67444634	67448791	.	+	.	ID=rna-NM_001363445.1;Parent=gene-Hmgb2;Dbxref=GeneID:97165,GenBank:NM_001363445.1,MGI:MGI:96157;Name=NM_001363445.1;gbkey=mRNA;gene=Hmgb2;product=high mobility group box 2%2C transcript variant 1;transcript_id=NM_001363445.1;matches_ref_protein=True;valid_ORF=True;extra_copy_number=0
CM058248.1	Liftoff	exon	67444634	67444796	.	+	.	ID=exon-NM_001363445.1-1;Parent=rna-NM_001363445.1;Dbxref=GeneID:97165,GenBank:NM_001363445.1,MGI:MGI:96157;gbkey=mRNA;gene=Hmgb2;product=high mobility group box 2%2C transcript variant 1;transcript_id=NM_001363445.1;extra_copy_number=0
CM058248.1	Liftoff	exon	67445306	67445539	.	+	.	ID=exon-NM_001363445.1-2;Parent=rna-NM_001363445.1;Dbxref=GeneID:97165,GenBank:NM_001363445.1,MGI:MGI:96157;gbkey=mRNA;gene=Hmgb2;product=high mobility group box 2%2C transcript variant 1;transcript_id=NM_001363445.1;extra_copy_number=0
CM058248.1	Liftoff	exon	67445854	67445999	.	+	.	ID=exon-NM_001363445.1-3;Parent=rna-NM_001363445.1;Dbxref=GeneID:97165,GenBank:NM_001363445.1,MGI:MGI:96157;gbkey=mRNA;gene=Hmgb2;product=high mobility group box 2%2C transcript variant 1;transcript_id=NM_001363445.1;extra_copy_number=0
CM058248.1	Liftoff	exon	67446082	67446256	.	+	.	ID=exon-NM_001363445.1-4;Parent=rna-NM_001363445.1;Dbxref=GeneID:97165,GenBank:NM_001363445.1,MGI:MGI:96157;gbkey=mRNA;gene=Hmgb2;product=high mobility group box 2%2C transcript variant 1;transcript_id=NM_001363445.1;extra_copy_number=0
CM058248.1	Liftoff	exon	67446758	67448791	.	+	.	ID=exon-NM_001363445.1-5;Parent=rna-NM_001363445.1;Dbxref=GeneID:97165,GenBank:NM_001363445.1,MGI:MGI:96157;gbkey=mRNA;gene=Hmgb2;product=high mobility group box 2%2C transcript variant 1;transcript_id=NM_001363445.1;extra_copy_number=0
CM058248.1	Liftoff	CDS	67445390	67445539	.	+	.	ID=cds-NP_001350374.1;Parent=rna-NM_001363445.1;Dbxref=CCDS:CCDS40343.1,GeneID:97165,GenBank:NP_001350374.1,MGI:MGI:96157;Name=NP_001350374.1;gbkey=CDS;gene=Hmgb2;product=high mobility group protein B2;protein_id=NP_001350374.1;extra_copy_number=0
CM058248.1	Liftoff	CDS	67445854	67445999	.	+	.	ID=cds-NP_001350374.1;Parent=rna-NM_001363445.1;Dbxref=CCDS:CCDS40343.1,GeneID:97165,GenBank:NP_001350374.1,MGI:MGI:96157;Name=NP_001350374.1;gbkey=CDS;gene=Hmgb2;product=high mobility group protein B2;protein_id=NP_001350374.1;extra_copy_number=0
CM058248.1	Liftoff	CDS	67446082	67446256	.	+	.	ID=cds-NP_001350374.1;Parent=rna-NM_001363445.1;Dbxref=CCDS:CCDS40343.1,GeneID:97165,GenBank:NP_001350374.1,MGI:MGI:96157;Name=NP_001350374.1;gbkey=CDS;gene=Hmgb2;product=high mobility group protein B2;protein_id=NP_001350374.1;extra_copy_number=0
CM058248.1	Liftoff	CDS	67446758	67446919	.	+	.	ID=cds-NP_001350374.1;Parent=rna-NM_001363445.1;Dbxref=CCDS:CCDS40343.1,GeneID:97165,GenBank:NP_001350374.1,MGI:MGI:96157;Name=NP_001350374.1;gbkey=CDS;gene=Hmgb2;product=high mobility group protein B2;protein_id=NP_001350374.1;extra_copy_number=0
CM058248.1	Liftoff	mRNA	67444634	67448791	.	+	.	ID=rna-NM_008252.3;Parent=gene-Hmgb2;Dbxref=GeneID:97165,GenBank:NM_008252.3,MGI:MGI:96157;Name=NM_008252.3;gbkey=mRNA;gene=Hmgb2;product=high mobility group box 2%2C transcript variant 2;tag=RefSeq Select;transcript_id=NM_008252.3;matches_ref_protein=True;valid_ORF=True;extra_copy_number=0
CM058248.1	Liftoff	exon	67444634	67444796	.	+	.	ID=exon-NM_008252.3-1;Parent=rna-NM_008252.3;Dbxref=GeneID:97165,GenBank:NM_008252.3,MGI:MGI:96157;gbkey=mRNA;gene=Hmgb2;product=high mobility group box 2%2C transcript variant 2;tag=RefSeq Select;transcript_id=NM_008252.3;extra_copy_number=0
CM058248.1	Liftoff	exon	67445366	67445539	.	+	.	ID=exon-NM_008252.3-2;Parent=rna-NM_008252.3;Dbxref=GeneID:97165,GenBank:NM_008252.3,MGI:MGI:96157;gbkey=mRNA;gene=Hmgb2;product=high mobility group box 2%2C transcript variant 2;tag=RefSeq Select;transcript_id=NM_008252.3;extra_copy_number=0
CM058248.1	Liftoff	exon	67445854	67445999	.	+	.	ID=exon-NM_008252.3-3;Parent=rna-NM_008252.3;Dbxref=GeneID:97165,GenBank:NM_008252.3,MGI:MGI:96157;gbkey=mRNA;gene=Hmgb2;product=high mobility group box 2%2C transcript variant 2;tag=RefSeq Select;transcript_id=NM_008252.3;extra_copy_number=0
CM058248.1	Liftoff	exon	67446082	67446256	.	+	.	ID=exon-NM_008252.3-4;Parent=rna-NM_008252.3;Dbxref=GeneID:97165,GenBank:NM_008252.3,MGI:MGI:96157;gbkey=mRNA;gene=Hmgb2;product=high mobility group box 2%2C transcript variant 2;tag=RefSeq Select;transcript_id=NM_008252.3;extra_copy_number=0
CM058248.1	Liftoff	exon	67446758	67448791	.	+	.	ID=exon-NM_008252.3-5;Parent=rna-NM_008252.3;Dbxref=GeneID:97165,GenBank:NM_008252.3,MGI:MGI:96157;gbkey=mRNA;gene=Hmgb2;product=high mobility group box 2%2C transcript variant 2;tag=RefSeq Select;transcript_id=NM_008252.3;extra_copy_number=0
CM058248.1	Liftoff	CDS	67445390	67445539	.	+	.	ID=cds-NP_032278.1;Parent=rna-NM_008252.3;Dbxref=CCDS:CCDS40343.1,GeneID:97165,GenBank:NP_032278.1,MGI:MGI:96157;Name=NP_032278.1;gbkey=CDS;gene=Hmgb2;product=high mobility group protein B2;protein_id=NP_032278.1;tag=RefSeq Select;extra_copy_number=0
CM058248.1	Liftoff	CDS	67445854	67445999	.	+	.	ID=cds-NP_032278.1;Parent=rna-NM_008252.3;Dbxref=CCDS:CCDS40343.1,GeneID:97165,GenBank:NP_032278.1,MGI:MGI:96157;Name=NP_032278.1;gbkey=CDS;gene=Hmgb2;product=high mobility group protein B2;protein_id=NP_032278.1;tag=RefSeq Select;extra_copy_number=0
CM058248.1	Liftoff	CDS	67446082	67446256	.	+	.	ID=cds-NP_032278.1;Parent=rna-NM_008252.3;Dbxref=CCDS:CCDS40343.1,GeneID:97165,GenBank:NP_032278.1,MGI:MGI:96157;Name=NP_032278.1;gbkey=CDS;gene=Hmgb2;product=high mobility group protein B2;protein_id=NP_032278.1;tag=RefSeq Select;extra_copy_number=0
CM058248.1	Liftoff	CDS	67446758	67446919	.	+	.	ID=cds-NP_032278.1;Parent=rna-NM_008252.3;Dbxref=CCDS:CCDS40343.1,GeneID:97165,GenBank:NP_032278.1,MGI:MGI:96157;Name=NP_032278.1;gbkey=CDS;gene=Hmgb2;product=high mobility group protein B2;protein_id=NP_032278.1;tag=RefSeq Select;extra_copy_number=0
CM058248.1	Liftoff	pseudogene	67446897	67455138	.	-	.	ID=gene-Gm6012;Dbxref=GeneID:547012,MGI:MGI:3644785;Name=Gm6012;description=predicted gene 6012;gbkey=Gene;gene=Gm6012;gene_biotype=pseudogene;pseudo=true;coverage=0.999;sequence_ID=0.999;extra_copy_number=0;copy_num_ID=gene-Gm6012_0
CM058248.1	Liftoff	exon	67446897	67453708	.	-	.	ID=id-Gm6012;Parent=gene-Gm6012;Dbxref=GeneID:547012,MGI:MGI:3644785;gbkey=exon;gene=Gm6012;model_evidence=Supporting evidence includes similarity to: 5 Proteins%2C 83 long SRA reads%2C and 87%25 coverage of the annotated genomic feature by RNAseq alignments%2C including 7 samples with support for all annotated introns;pseudo=true;extra_copy_number=0
CM058248.1	Liftoff	exon	67455096	67455138	.	-	.	ID=id-Gm6012-2;Parent=gene-Gm6012;Dbxref=GeneID:547012,MGI:MGI:3644785;gbkey=exon;gene=Gm6012;model_evidence=Supporting evidence includes similarity to: 5 Proteins%2C 83 long SRA reads%2C and 87%25 coverage of the annotated genomic feature by RNAseq alignments%2C including 7 samples with support for all annotated introns;pseudo=true;extra_copy_number=0
CM058248.1	Liftoff	gene	67456616	67587711	.	-	.	ID=gene-Galnt7;Dbxref=GeneID:108150,MGI:MGI:1349449;Name=Galnt7;description=polypeptide N-acetylgalactosaminyltransferase 7;gbkey=Gene;gene=Galnt7;gene_biotype=protein_coding;coverage=1.0;sequence_ID=0.999;valid_ORFs=2;extra_copy_number=0;copy_num_ID=gene-Galnt7_0
CM058248.1	Liftoff	mRNA	67456616	67587711	.	-	.	ID=rna-NM_001167981.1;Parent=gene-Galnt7;Dbxref=GeneID:108150,GenBank:NM_001167981.1,MGI:MGI:1349449;Name=NM_001167981.1;gbkey=mRNA;gene=Galnt7;product=polypeptide N-acetylgalactosaminyltransferase 7%2C transcript variant 2;transcript_id=NM_001167981.1;matches_ref_protein=True;valid_ORF=True;extra_copy_number=0
CM058248.1	Liftoff	exon	67456616	67459043	.	-	.	ID=exon-NM_001167981.1-12;Parent=rna-NM_001167981.1;Dbxref=GeneID:108150,GenBank:NM_001167981.1,MGI:MGI:1349449;gbkey=mRNA;gene=Galnt7;product=polypeptide N-acetylgalactosaminyltransferase 7%2C transcript variant 2;transcript_id=NM_001167981.1;extra_copy_number=0
CM058248.1	Liftoff	exon	67466283	67466411	.	-	.	ID=exon-NM_001167981.1-11;Parent=rna-NM_001167981.1;Dbxref=GeneID:108150,GenBank:NM_001167981.1,MGI:MGI:1349449;gbkey=mRNA;gene=Galnt7;product=polypeptide N-acetylgalactosaminyltransferase 7%2C transcript variant 2;transcript_id=NM_001167981.1;extra_copy_number=0
CM058248.1	Liftoff	exon	67467310	67467408	.	-	.	ID=exon-NM_001167981.1-10;Parent=rna-NM_001167981.1;Dbxref=GeneID:108150,GenBank:NM_001167981.1,MGI:MGI:1349449;gbkey=mRNA;gene=Galnt7;product=polypeptide N-acetylgalactosaminyltransferase 7%2C transcript variant 2;transcript_id=NM_001167981.1;extra_copy_number=0
CM058248.1	Liftoff	exon	67471265	67471483	.	-	.	ID=exon-NM_001167981.1-9;Parent=rna-NM_001167981.1;Dbxref=GeneID:108150,GenBank:NM_001167981.1,MGI:MGI:1349449;gbkey=mRNA;gene=Galnt7;product=polypeptide N-acetylgalactosaminyltransferase 7%2C transcript variant 2;transcript_id=NM_001167981.1;extra_copy_number=0
CM058248.1	Liftoff	exon	67472768	67472890	.	-	.	ID=exon-NM_001167981.1-8;Parent=rna-NM_001167981.1;Dbxref=GeneID:108150,GenBank:NM_001167981.1,MGI:MGI:1349449;gbkey=mRNA;gene=Galnt7;product=polypeptide N-acetylgalactosaminyltransferase 7%2C transcript variant 2;transcript_id=NM_001167981.1;extra_copy_number=0
CM058248.1	Liftoff	exon	67474702	67474819	.	-	.	ID=exon-NM_001167981.1-7;Parent=rna-NM_001167981.1;Dbxref=GeneID:108150,GenBank:NM_001167981.1,MGI:MGI:1349449;gbkey=mRNA;gene=Galnt7;product=polypeptide N-acetylgalactosaminyltransferase 7%2C transcript variant 2;transcript_id=NM_001167981.1;extra_copy_number=0
CM058248.1	Liftoff	exon	67477517	67477699	.	-	.	ID=exon-NM_001167981.1-6;Parent=rna-NM_001167981.1;Dbxref=GeneID:108150,GenBank:NM_001167981.1,MGI:MGI:1349449;gbkey=mRNA;gene=Galnt7;product=polypeptide N-acetylgalactosaminyltransferase 7%2C transcript variant 2;transcript_id=NM_001167981.1;extra_copy_number=0
CM058248.1	Liftoff	exon	67480011	67480090	.	-	.	ID=exon-NM_001167981.1-5;Parent=rna-NM_001167981.1;Dbxref=GeneID:108150,GenBank:NM_001167981.1,MGI:MGI:1349449;gbkey=mRNA;gene=Galnt7;product=polypeptide N-acetylgalactosaminyltransferase 7%2C transcript variant 2;transcript_id=NM_001167981.1;extra_copy_number=0
CM058248.1	Liftoff	exon	67480351	67480481	.	-	.	ID=exon-NM_001167981.1-4;Parent=rna-NM_001167981.1;Dbxref=GeneID:108150,GenBank:NM_001167981.1,MGI:MGI:1349449;gbkey=mRNA;gene=Galnt7;product=polypeptide N-acetylgalactosaminyltransferase 7%2C transcript variant 2;transcript_id=NM_001167981.1;extra_copy_number=0
CM058248.1	Liftoff	exon	67487130	67487296	.	-	.	ID=exon-NM_001167981.1-3;Parent=rna-NM_001167981.1;Dbxref=GeneID:108150,GenBank:NM_001167981.1,MGI:MGI:1349449;gbkey=mRNA;gene=Galnt7;product=polypeptide N-acetylgalactosaminyltransferase 7%2C transcript variant 2;transcript_id=NM_001167981.1;extra_copy_number=0
CM058248.1	Liftoff	exon	67518430	67518890	.	-	.	ID=exon-NM_001167981.1-2;Parent=rna-NM_001167981.1;Dbxref=GeneID:108150,GenBank:NM_001167981.1,MGI:MGI:1349449;gbkey=mRNA;gene=Galnt7;product=polypeptide N-acetylgalactosaminyltransferase 7%2C transcript variant 2;transcript_id=NM_001167981.1;extra_copy_number=0
CM058248.1	Liftoff	exon	67587509	67587711	.	-	.	ID=exon-NM_001167981.1-1;Parent=rna-NM_001167981.1;Dbxref=GeneID:108150,GenBank:NM_001167981.1,MGI:MGI:1349449;gbkey=mRNA;gene=Galnt7;product=polypeptide N-acetylgalactosaminyltransferase 7%2C transcript variant 2;transcript_id=NM_001167981.1;extra_copy_number=0
CM058248.1	Liftoff	CDS	67458906	67459043	.	-	.	ID=cds-NP_001161453.1;Parent=rna-NM_001167981.1;Dbxref=CCDS:CCDS52552.1,GeneID:108150,GenBank:NP_001161453.1,MGI:MGI:1349449;Name=NP_001161453.1;Note=isoform 2 is encoded by transcript variant 2;gbkey=CDS;gene=Galnt7;product=N-acetylgalactosaminyltransferase 7 isoform 2;protein_id=NP_001161453.1;extra_copy_number=0
CM058248.1	Liftoff	CDS	67466283	67466411	.	-	.	ID=cds-NP_001161453.1;Parent=rna-NM_001167981.1;Dbxref=CCDS:CCDS52552.1,GeneID:108150,GenBank:NP_001161453.1,MGI:MGI:1349449;Name=NP_001161453.1;Note=isoform 2 is encoded by transcript variant 2;gbkey=CDS;gene=Galnt7;product=N-acetylgalactosaminyltransferase 7 isoform 2;protein_id=NP_001161453.1;extra_copy_number=0
CM058248.1	Liftoff	CDS	67467310	67467408	.	-	.	ID=cds-NP_001161453.1;Parent=rna-NM_001167981.1;Dbxref=CCDS:CCDS52552.1,GeneID:108150,GenBank:NP_001161453.1,MGI:MGI:1349449;Name=NP_001161453.1;Note=isoform 2 is encoded by transcript variant 2;gbkey=CDS;gene=Galnt7;product=N-acetylgalactosaminyltransferase 7 isoform 2;protein_id=NP_001161453.1;extra_copy_number=0
CM058248.1	Liftoff	CDS	67471265	67471483	.	-	.	ID=cds-NP_001161453.1;Parent=rna-NM_001167981.1;Dbxref=CCDS:CCDS52552.1,GeneID:108150,GenBank:NP_001161453.1,MGI:MGI:1349449;Name=NP_001161453.1;Note=isoform 2 is encoded by transcript variant 2;gbkey=CDS;gene=Galnt7;product=N-acetylgalactosaminyltransferase 7 isoform 2;protein_id=NP_001161453.1;extra_copy_number=0
CM058248.1	Liftoff	CDS	67472768	67472890	.	-	.	ID=cds-NP_001161453.1;Parent=rna-NM_001167981.1;Dbxref=CCDS:CCDS52552.1,GeneID:108150,GenBank:NP_001161453.1,MGI:MGI:1349449;Name=NP_001161453.1;Note=isoform 2 is encoded by transcript variant 2;gbkey=CDS;gene=Galnt7;product=N-acetylgalactosaminyltransferase 7 isoform 2;protein_id=NP_001161453.1;extra_copy_number=0
CM058248.1	Liftoff	CDS	67474702	67474819	.	-	.	ID=cds-NP_001161453.1;Parent=rna-NM_001167981.1;Dbxref=CCDS:CCDS52552.1,GeneID:108150,GenBank:NP_001161453.1,MGI:MGI:1349449;Name=NP_001161453.1;Note=isoform 2 is encoded by transcript variant 2;gbkey=CDS;gene=Galnt7;product=N-acetylgalactosaminyltransferase 7 isoform 2;protein_id=NP_001161453.1;extra_copy_number=0
CM058248.1	Liftoff	CDS	67477517	67477699	.	-	.	ID=cds-NP_001161453.1;Parent=rna-NM_001167981.1;Dbxref=CCDS:CCDS52552.1,GeneID:108150,GenBank:NP_001161453.1,MGI:MGI:1349449;Name=NP_001161453.1;Note=isoform 2 is encoded by transcript variant 2;gbkey=CDS;gene=Galnt7;product=N-acetylgalactosaminyltransferase 7 isoform 2;protein_id=NP_001161453.1;extra_copy_number=0
CM058248.1	Liftoff	CDS	67480011	67480090	.	-	.	ID=cds-NP_001161453.1;Parent=rna-NM_001167981.1;Dbxref=CCDS:CCDS52552.1,GeneID:108150,GenBank:NP_001161453.1,MGI:MGI:1349449;Name=NP_001161453.1;Note=isoform 2 is encoded by transcript variant 2;gbkey=CDS;gene=Galnt7;product=N-acetylgalactosaminyltransferase 7 isoform 2;protein_id=NP_001161453.1;extra_copy_number=0
CM058248.1	Liftoff	CDS	67480351	67480481	.	-	.	ID=cds-NP_001161453.1;Parent=rna-NM_001167981.1;Dbxref=CCDS:CCDS52552.1,GeneID:108150,GenBank:NP_001161453.1,MGI:MGI:1349449;Name=NP_001161453.1;Note=isoform 2 is encoded by transcript variant 2;gbkey=CDS;gene=Galnt7;product=N-acetylgalactosaminyltransferase 7 isoform 2;protein_id=NP_001161453.1;extra_copy_number=0
CM058248.1	Liftoff	CDS	67487130	67487296	.	-	.	ID=cds-NP_001161453.1;Parent=rna-NM_001167981.1;Dbxref=CCDS:CCDS52552.1,GeneID:108150,GenBank:NP_001161453.1,MGI:MGI:1349449;Name=NP_001161453.1;Note=isoform 2 is encoded by transcript variant 2;gbkey=CDS;gene=Galnt7;product=N-acetylgalactosaminyltransferase 7 isoform 2;protein_id=NP_001161453.1;extra_copy_number=0
CM058248.1	Liftoff	CDS	67518430	67518890	.	-	.	ID=cds-NP_001161453.1;Parent=rna-NM_001167981.1;Dbxref=CCDS:CCDS52552.1,GeneID:108150,GenBank:NP_001161453.1,MGI:MGI:1349449;Name=NP_001161453.1;Note=isoform 2 is encoded by transcript variant 2;gbkey=CDS;gene=Galnt7;product=N-acetylgalactosaminyltransferase 7 isoform 2;protein_id=NP_001161453.1;extra_copy_number=0
CM058248.1	Liftoff	CDS	67587509	67587634	.	-	.	ID=cds-NP_001161453.1;Parent=rna-NM_001167981.1;Dbxref=CCDS:CCDS52552.1,GeneID:108150,GenBank:NP_001161453.1,MGI:MGI:1349449;Name=NP_001161453.1;Note=isoform 2 is encoded by transcript variant 2;gbkey=CDS;gene=Galnt7;product=N-acetylgalactosaminyltransferase 7 isoform 2;protein_id=NP_001161453.1;extra_copy_number=0
CM058248.1	Liftoff	mRNA	67456616	67587711	.	-	.	ID=rna-NM_144731.4;Parent=gene-Galnt7;Dbxref=GeneID:108150,GenBank:NM_144731.4,MGI:MGI:1349449;Name=NM_144731.4;gbkey=mRNA;gene=Galnt7;product=polypeptide N-acetylgalactosaminyltransferase 7%2C transcript variant 1;tag=RefSeq Select;transcript_id=NM_144731.4;matches_ref_protein=True;valid_ORF=True;extra_copy_number=0
CM058248.1	Liftoff	exon	67456616	67459043	.	-	.	ID=exon-NM_144731.4-12;Parent=rna-NM_144731.4;Dbxref=GeneID:108150,GenBank:NM_144731.4,MGI:MGI:1349449;gbkey=mRNA;gene=Galnt7;product=polypeptide N-acetylgalactosaminyltransferase 7%2C transcript variant 1;tag=RefSeq Select;transcript_id=NM_144731.4;extra_copy_number=0
CM058248.1	Liftoff	exon	67466283	67466411	.	-	.	ID=exon-NM_144731.4-11;Parent=rna-NM_144731.4;Dbxref=GeneID:108150,GenBank:NM_144731.4,MGI:MGI:1349449;gbkey=mRNA;gene=Galnt7;product=polypeptide N-acetylgalactosaminyltransferase 7%2C transcript variant 1;tag=RefSeq Select;transcript_id=NM_144731.4;extra_copy_number=0
CM058248.1	Liftoff	exon	67467310	67467408	.	-	.	ID=exon-NM_144731.4-10;Parent=rna-NM_144731.4;Dbxref=GeneID:108150,GenBank:NM_144731.4,MGI:MGI:1349449;gbkey=mRNA;gene=Galnt7;product=polypeptide N-acetylgalactosaminyltransferase 7%2C transcript variant 1;tag=RefSeq Select;transcript_id=NM_144731.4;extra_copy_number=0
CM058248.1	Liftoff	exon	67471265	67471483	.	-	.	ID=exon-NM_144731.4-9;Parent=rna-NM_144731.4;Dbxref=GeneID:108150,GenBank:NM_144731.4,MGI:MGI:1349449;gbkey=mRNA;gene=Galnt7;product=polypeptide N-acetylgalactosaminyltransferase 7%2C transcript variant 1;tag=RefSeq Select;transcript_id=NM_144731.4;extra_copy_number=0
CM058248.1	Liftoff	exon	67472768	67472890	.	-	.	ID=exon-NM_144731.4-8;Parent=rna-NM_144731.4;Dbxref=GeneID:108150,GenBank:NM_144731.4,MGI:MGI:1349449;gbkey=mRNA;gene=Galnt7;product=polypeptide N-acetylgalactosaminyltransferase 7%2C transcript variant 1;tag=RefSeq Select;transcript_id=NM_144731.4;extra_copy_number=0
CM058248.1	Liftoff	exon	67474702	67474819	.	-	.	ID=exon-NM_144731.4-7;Parent=rna-NM_144731.4;Dbxref=GeneID:108150,GenBank:NM_144731.4,MGI:MGI:1349449;gbkey=mRNA;gene=Galnt7;product=polypeptide N-acetylgalactosaminyltransferase 7%2C transcript variant 1;tag=RefSeq Select;transcript_id=NM_144731.4;extra_copy_number=0
CM058248.1	Liftoff	exon	67477194	67477376	.	-	.	ID=exon-NM_144731.4-6;Parent=rna-NM_144731.4;Dbxref=GeneID:108150,GenBank:NM_144731.4,MGI:MGI:1349449;gbkey=mRNA;gene=Galnt7;product=polypeptide N-acetylgalactosaminyltransferase 7%2C transcript variant 1;tag=RefSeq Select;transcript_id=NM_144731.4;extra_copy_number=0
CM058248.1	Liftoff	exon	67480011	67480090	.	-	.	ID=exon-NM_144731.4-5;Parent=rna-NM_144731.4;Dbxref=GeneID:108150,GenBank:NM_144731.4,MGI:MGI:1349449;gbkey=mRNA;gene=Galnt7;product=polypeptide N-acetylgalactosaminyltransferase 7%2C transcript variant 1;tag=RefSeq Select;transcript_id=NM_144731.4;extra_copy_number=0
CM058248.1	Liftoff	exon	67480351	67480481	.	-	.	ID=exon-NM_144731.4-4;Parent=rna-NM_144731.4;Dbxref=GeneID:108150,GenBank:NM_144731.4,MGI:MGI:1349449;gbkey=mRNA;gene=Galnt7;product=polypeptide N-acetylgalactosaminyltransferase 7%2C transcript variant 1;tag=RefSeq Select;transcript_id=NM_144731.4;extra_copy_number=0
CM058248.1	Liftoff	exon	67487130	67487296	.	-	.	ID=exon-NM_144731.4-3;Parent=rna-NM_144731.4;Dbxref=GeneID:108150,GenBank:NM_144731.4,MGI:MGI:1349449;gbkey=mRNA;gene=Galnt7;product=polypeptide N-acetylgalactosaminyltransferase 7%2C transcript variant 1;tag=RefSeq Select;transcript_id=NM_144731.4;extra_copy_number=0
CM058248.1	Liftoff	exon	67518430	67518890	.	-	.	ID=exon-NM_144731.4-2;Parent=rna-NM_144731.4;Dbxref=GeneID:108150,GenBank:NM_144731.4,MGI:MGI:1349449;gbkey=mRNA;gene=Galnt7;product=polypeptide N-acetylgalactosaminyltransferase 7%2C transcript variant 1;tag=RefSeq Select;transcript_id=NM_144731.4;extra_copy_number=0
CM058248.1	Liftoff	exon	67587509	67587711	.	-	.	ID=exon-NM_144731.4-1;Parent=rna-NM_144731.4;Dbxref=GeneID:108150,GenBank:NM_144731.4,MGI:MGI:1349449;gbkey=mRNA;gene=Galnt7;product=polypeptide N-acetylgalactosaminyltransferase 7%2C transcript variant 1;tag=RefSeq Select;transcript_id=NM_144731.4;extra_copy_number=0
CM058248.1	Liftoff	CDS	67458906	67459043	.	-	.	ID=cds-NP_653332.3;Parent=rna-NM_144731.4;Dbxref=CCDS:CCDS22317.1,GeneID:108150,GenBank:NP_653332.3,MGI:MGI:1349449;Name=NP_653332.3;Note=isoform 1 is encoded by transcript variant 1;gbkey=CDS;gene=Galnt7;product=N-acetylgalactosaminyltransferase 7 isoform 1;protein_id=NP_653332.3;tag=RefSeq Select;extra_copy_number=0
CM058248.1	Liftoff	CDS	67466283	67466411	.	-	.	ID=cds-NP_653332.3;Parent=rna-NM_144731.4;Dbxref=CCDS:CCDS22317.1,GeneID:108150,GenBank:NP_653332.3,MGI:MGI:1349449;Name=NP_653332.3;Note=isoform 1 is encoded by transcript variant 1;gbkey=CDS;gene=Galnt7;product=N-acetylgalactosaminyltransferase 7 isoform 1;protein_id=NP_653332.3;tag=RefSeq Select;extra_copy_number=0
CM058248.1	Liftoff	CDS	67467310	67467408	.	-	.	ID=cds-NP_653332.3;Parent=rna-NM_144731.4;Dbxref=CCDS:CCDS22317.1,GeneID:108150,GenBank:NP_653332.3,MGI:MGI:1349449;Name=NP_653332.3;Note=isoform 1 is encoded by transcript variant 1;gbkey=CDS;gene=Galnt7;product=N-acetylgalactosaminyltransferase 7 isoform 1;protein_id=NP_653332.3;tag=RefSeq Select;extra_copy_number=0
CM058248.1	Liftoff	CDS	67471265	67471483	.	-	.	ID=cds-NP_653332.3;Parent=rna-NM_144731.4;Dbxref=CCDS:CCDS22317.1,GeneID:108150,GenBank:NP_653332.3,MGI:MGI:1349449;Name=NP_653332.3;Note=isoform 1 is encoded by transcript variant 1;gbkey=CDS;gene=Galnt7;product=N-acetylgalactosaminyltransferase 7 isoform 1;protein_id=NP_653332.3;tag=RefSeq Select;extra_copy_number=0
CM058248.1	Liftoff	CDS	67472768	67472890	.	-	.	ID=cds-NP_653332.3;Parent=rna-NM_144731.4;Dbxref=CCDS:CCDS22317.1,GeneID:108150,GenBank:NP_653332.3,MGI:MGI:1349449;Name=NP_653332.3;Note=isoform 1 is encoded by transcript variant 1;gbkey=CDS;gene=Galnt7;product=N-acetylgalactosaminyltransferase 7 isoform 1;protein_id=NP_653332.3;tag=RefSeq Select;extra_copy_number=0
CM058248.1	Liftoff	CDS	67474702	67474819	.	-	.	ID=cds-NP_653332.3;Parent=rna-NM_144731.4;Dbxref=CCDS:CCDS22317.1,GeneID:108150,GenBank:NP_653332.3,MGI:MGI:1349449;Name=NP_653332.3;Note=isoform 1 is encoded by transcript variant 1;gbkey=CDS;gene=Galnt7;product=N-acetylgalactosaminyltransferase 7 isoform 1;protein_id=NP_653332.3;tag=RefSeq Select;extra_copy_number=0
CM058248.1	Liftoff	CDS	67477194	67477376	.	-	.	ID=cds-NP_653332.3;Parent=rna-NM_144731.4;Dbxref=CCDS:CCDS22317.1,GeneID:108150,GenBank:NP_653332.3,MGI:MGI:1349449;Name=NP_653332.3;Note=isoform 1 is encoded by transcript variant 1;gbkey=CDS;gene=Galnt7;product=N-acetylgalactosaminyltransferase 7 isoform 1;protein_id=NP_653332.3;tag=RefSeq Select;extra_copy_number=0
CM058248.1	Liftoff	CDS	67480011	67480090	.	-	.	ID=cds-NP_653332.3;Parent=rna-NM_144731.4;Dbxref=CCDS:CCDS22317.1,GeneID:108150,GenBank:NP_653332.3,MGI:MGI:1349449;Name=NP_653332.3;Note=isoform 1 is encoded by transcript variant 1;gbkey=CDS;gene=Galnt7;product=N-acetylgalactosaminyltransferase 7 isoform 1;protein_id=NP_653332.3;tag=RefSeq Select;extra_copy_number=0
CM058248.1	Liftoff	CDS	67480351	67480481	.	-	.	ID=cds-NP_653332.3;Parent=rna-NM_144731.4;Dbxref=CCDS:CCDS22317.1,GeneID:108150,GenBank:NP_653332.3,MGI:MGI:1349449;Name=NP_653332.3;Note=isoform 1 is encoded by transcript variant 1;gbkey=CDS;gene=Galnt7;product=N-acetylgalactosaminyltransferase 7 isoform 1;protein_id=NP_653332.3;tag=RefSeq Select;extra_copy_number=0
CM058248.1	Liftoff	CDS	67487130	67487296	.	-	.	ID=cds-NP_653332.3;Parent=rna-NM_144731.4;Dbxref=CCDS:CCDS22317.1,GeneID:108150,GenBank:NP_653332.3,MGI:MGI:1349449;Name=NP_653332.3;Note=isoform 1 is encoded by transcript variant 1;gbkey=CDS;gene=Galnt7;product=N-acetylgalactosaminyltransferase 7 isoform 1;protein_id=NP_653332.3;tag=RefSeq Select;extra_copy_number=0
CM058248.1	Liftoff	CDS	67518430	67518890	.	-	.	ID=cds-NP_653332.3;Parent=rna-NM_144731.4;Dbxref=CCDS:CCDS22317.1,GeneID:108150,GenBank:NP_653332.3,MGI:MGI:1349449;Name=NP_653332.3;Note=isoform 1 is encoded by transcript variant 1;gbkey=CDS;gene=Galnt7;product=N-acetylgalactosaminyltransferase 7 isoform 1;protein_id=NP_653332.3;tag=RefSeq Select;extra_copy_number=0
CM058248.1	Liftoff	CDS	67587509	67587634	.	-	.	ID=cds-NP_653332.3;Parent=rna-NM_144731.4;Dbxref=CCDS:CCDS22317.1,GeneID:108150,GenBank:NP_653332.3,MGI:MGI:1349449;Name=NP_653332.3;Note=isoform 1 is encoded by transcript variant 1;gbkey=CDS;gene=Galnt7;product=N-acetylgalactosaminyltransferase 7 isoform 1;protein_id=NP_653332.3;tag=RefSeq Select;extra_copy_number=0
CM058248.1	Liftoff	gene	67474766	67476637	.	+	.	ID=gene-Gm51574;Dbxref=GeneID:115486933,MGI:MGI:6365260;Name=Gm51574;description=predicted gene%2C 51574;gbkey=Gene;gene=Gm51574;gene_biotype=lncRNA;coverage=1.0;sequence_ID=1.0;extra_copy_number=0;copy_num_ID=gene-Gm51574_0
CM058248.1	Liftoff	lnc_RNA	67474766	67476637	.	+	.	ID=rna-XR_003947549.2;Parent=gene-Gm51574;Dbxref=GeneID:115486933,GenBank:XR_003947549.2,MGI:MGI:6365260;Name=XR_003947549.2;gbkey=ncRNA;gene=Gm51574;model_evidence=Supporting evidence includes similarity to: 100%25 coverage of the annotated genomic feature by RNAseq alignments%2C including 2 samples with support for all annotated introns;product=predicted gene%2C 51574;transcript_id=XR_003947549.2;extra_copy_number=0
CM058248.1	Liftoff	exon	67474766	67475015	.	+	.	ID=exon-XR_003947549.2-1;Parent=rna-XR_003947549.2;Dbxref=GeneID:115486933,GenBank:XR_003947549.2,MGI:MGI:6365260;gbkey=ncRNA;gene=Gm51574;product=predicted gene%2C 51574;transcript_id=XR_003947549.2;extra_copy_number=0
CM058248.1	Liftoff	exon	67475130	67475171	.	+	.	ID=exon-XR_003947549.2-2;Parent=rna-XR_003947549.2;Dbxref=GeneID:115486933,GenBank:XR_003947549.2,MGI:MGI:6365260;gbkey=ncRNA;gene=Gm51574;product=predicted gene%2C 51574;transcript_id=XR_003947549.2;extra_copy_number=0
CM058248.1	Liftoff	exon	67476120	67476637	.	+	.	ID=exon-XR_003947549.2-3;Parent=rna-XR_003947549.2;Dbxref=GeneID:115486933,GenBank:XR_003947549.2,MGI:MGI:6365260;gbkey=ncRNA;gene=Gm51574;product=predicted gene%2C 51574;transcript_id=XR_003947549.2;extra_copy_number=0
CM058248.1	Liftoff	gene	67484461	67484574	.	+	.	ID=gene-Gm25379;Dbxref=GeneID:115485641,MGI:MGI:5455156;Name=Gm25379;description=predicted gene%2C 25379;gbkey=Gene;gene=Gm25379;gene_biotype=snoRNA;coverage=1.0;sequence_ID=1.0;extra_copy_number=0;copy_num_ID=gene-Gm25379_0
CM058248.1	Liftoff	snoRNA	67484461	67484574	.	+	.	ID=rna-XR_004935220.1;Parent=gene-Gm25379;Dbxref=GeneID:115485641,RFAM:RF00302,GenBank:XR_004935220.1,MGI:MGI:5455156;Name=XR_004935220.1;gbkey=ncRNA;gene=Gm25379;inference=COORDINATES: profile:INFERNAL:1.1.1;product=small nucleolar RNA SNORA65;transcript_id=XR_004935220.1;extra_copy_number=0
CM058248.1	Liftoff	exon	67484461	67484574	.	+	.	ID=exon-XR_004935220.1-1;Parent=rna-XR_004935220.1;Dbxref=GeneID:115485641,RFAM:RF00302,GenBank:XR_004935220.1,MGI:MGI:5455156;gbkey=ncRNA;gene=Gm25379;inference=COORDINATES: profile:INFERNAL:1.1.1;product=small nucleolar RNA SNORA65;transcript_id=XR_004935220.1;extra_copy_number=0
CM058248.1	Liftoff	match	67484870	67486270	.	+	.	ID=f08913da-83e8-47a3-b608-8b836da62c57;Target=NG_007818.4 1 1401 +;assembly_bases_aln=1401;assembly_bases_seq=1401;bit_score=2608.4;blast_aligner=1;blast_score=1401;common_component=0;e_value=0;filter_score=0;for_remapping=2;gap_count=0;hsp_percent_coverage=100;matchable_bases=1401;matched_bases=1401;num_ident=1401;num_mismatch=0;pct_coverage=100;pct_coverage_hiqual=100;pct_identity_gap=100;pct_identity_gapopen_only=100;pct_identity_ungap=100;rank=1;weighted_identity=1;coverage=0.999;sequence_ID=0.998;extra_copy_number=0;copy_num_ID=f08913da-83e8-47a3-b608-8b836da62c57_0
CM058248.1	Liftoff	pseudogene	67484969	67486169	.	+	.	ID=gene-Gm10284;Dbxref=GeneID:100040634,MGI:MGI:3704311;Name=Gm10284;description=predicted pseudogene 10284;gbkey=Gene;gene=Gm10284;gene_biotype=pseudogene;pseudo=true;coverage=1.0;sequence_ID=1.0;extra_copy_number=0;copy_num_ID=gene-Gm10284_0
CM058248.1	Liftoff	match	67514439	67514905	.	+	.	ID=89db87b9-00d4-4cf0-9fd9-446e7ec5fe9f;Target=NG_151576.1 1 467 +;assembly_bases_aln=467;assembly_bases_seq=467;bit_score=870.152;blast_aligner=1;blast_score=467;common_component=0;e_value=0;filter_score=0;for_remapping=2;gap_count=0;hsp_percent_coverage=100;matchable_bases=467;matched_bases=467;num_ident=467;num_mismatch=0;pct_coverage=100;pct_coverage_hiqual=100;pct_identity_gap=100;pct_identity_gapopen_only=100;pct_identity_ungap=100;rank=1;weighted_identity=1;coverage=1.0;sequence_ID=1.0;extra_copy_number=0;copy_num_ID=89db87b9-00d4-4cf0-9fd9-446e7ec5fe9f_0
CM058248.1	Liftoff	enhancer	67514539	67514805	.	.	.	ID=id-GeneID:128925917;Dbxref=GeneID:128925917;Note=cis-regulatory module chr8:60058653-60058919 (MGSCv37/mm9 assembly coordinates);experiment=EXISTENCE:reporter gene assay evidence [ECO:0000049][PMID:25872643];function=activates a minimal SCP1 promoter by CapStarr-seq with weak activity in P5424 T cells {active_cell/tissue: P5424 T cell};gbkey=regulatory;regulatory_class=enhancer;coverage=1.0;sequence_ID=1.0;extra_copy_number=0;copy_num_ID=id-GeneID:128925917_0
CM058248.1	Liftoff	biological_region	67514539	67514805	.	+	.	ID=id-GeneID:128925917-2;Dbxref=GeneID:128925917;Name=biological region;gbkey=Region;standard_name=CapStarr-seq enhancer MGSCv37_chr8:60058653-60058919;coverage=1.0;sequence_ID=1.0;extra_copy_number=0;copy_num_ID=id-GeneID:128925917-2_0
CM058248.1	Liftoff	gene	67586408	67598081	.	+	.	ID=gene-AW046200;Dbxref=GeneID:100502619,MGI:MGI:2142745;Name=AW046200;description=expressed sequence AW046200;gbkey=Gene;gene=AW046200;gene_biotype=lncRNA;coverage=1.0;sequence_ID=1.0;extra_copy_number=0;copy_num_ID=gene-AW046200_0
CM058248.1	Liftoff	lnc_RNA	67586408	67598081	.	+	.	ID=rna-NR_040698.1;Parent=gene-AW046200;Dbxref=GeneID:100502619,GenBank:NR_040698.1,MGI:MGI:2142745;Name=NR_040698.1;gbkey=ncRNA;gene=AW046200;product=expressed sequence AW046200;transcript_id=NR_040698.1;extra_copy_number=0
CM058248.1	Liftoff	exon	67586408	67586642	.	+	.	ID=exon-NR_040698.1-1;Parent=rna-NR_040698.1;Dbxref=GeneID:100502619,GenBank:NR_040698.1,MGI:MGI:2142745;gbkey=ncRNA;gene=AW046200;product=expressed sequence AW046200;transcript_id=NR_040698.1;extra_copy_number=0
CM058248.1	Liftoff	exon	67592039	67592111	.	+	.	ID=exon-NR_040698.1-2;Parent=rna-NR_040698.1;Dbxref=GeneID:100502619,GenBank:NR_040698.1,MGI:MGI:2142745;gbkey=ncRNA;gene=AW046200;product=expressed sequence AW046200;transcript_id=NR_040698.1;extra_copy_number=0
CM058248.1	Liftoff	exon	67594260	67594315	.	+	.	ID=exon-NR_040698.1-3;Parent=rna-NR_040698.1;Dbxref=GeneID:100502619,GenBank:NR_040698.1,MGI:MGI:2142745;gbkey=ncRNA;gene=AW046200;product=expressed sequence AW046200;transcript_id=NR_040698.1;extra_copy_number=0
CM058248.1	Liftoff	exon	67596948	67598081	.	+	.	ID=exon-NR_040698.1-4;Parent=rna-NR_040698.1;Dbxref=GeneID:100502619,GenBank:NR_040698.1,MGI:MGI:2142745;gbkey=ncRNA;gene=AW046200;product=expressed sequence AW046200;transcript_id=NR_040698.1;extra_copy_number=0
CM058248.1	Liftoff	gene	67699380	68840815	.	-	.	ID=gene-Galntl6;Dbxref=GeneID:270049,MGI:MGI:1913581;Name=Galntl6;description=UDP-N-acetyl-alpha-D-galactosamine:polypeptide N-acetylgalactosaminyltransferase-like 6;gbkey=Gene;gene=Galntl6;gene_biotype=protein_coding;gene_synonym=1700021K10Rik,4930431L04Rik,A830023L05;coverage=0.998;sequence_ID=0.994;valid_ORFs=4;extra_copy_number=0;copy_num_ID=gene-Galntl6_0
CM058248.1	Liftoff	mRNA	67699380	68840815	.	-	.	ID=rna-XM_017312847.3;Parent=gene-Galntl6;Dbxref=GeneID:270049,GenBank:XM_017312847.3,MGI:MGI:1913581;Name=XM_017312847.3;gbkey=mRNA;gene=Galntl6;model_evidence=Supporting evidence includes similarity to: 2 mRNAs%2C 6 ESTs%2C 11 Proteins%2C 1582 long SRA reads%2C and 99%25 coverage of the annotated genomic feature by RNAseq alignments%2C including 12 samples with support for all annotated introns;product=UDP-N-acetyl-alpha-D-galactosamine:polypeptide N-acetylgalactosaminyltransferase-like 6%2C transcript variant X1;transcript_id=XM_017312847.3;matches_ref_protein=True;valid_ORF=True;extra_copy_number=0
CM058248.1	Liftoff	exon	67699380	67704259	.	-	.	ID=exon-XM_017312847.3-13;Parent=rna-XM_017312847.3;Dbxref=GeneID:270049,GenBank:XM_017312847.3,MGI:MGI:1913581;gbkey=mRNA;gene=Galntl6;product=UDP-N-acetyl-alpha-D-galactosamine:polypeptide N-acetylgalactosaminyltransferase-like 6%2C transcript variant X1;transcript_id=XM_017312847.3;extra_copy_number=0
CM058248.1	Liftoff	exon	67721751	67721900	.	-	.	ID=exon-XM_017312847.3-12;Parent=rna-XM_017312847.3;Dbxref=GeneID:270049,GenBank:XM_017312847.3,MGI:MGI:1913581;gbkey=mRNA;gene=Galntl6;product=UDP-N-acetyl-alpha-D-galactosamine:polypeptide N-acetylgalactosaminyltransferase-like 6%2C transcript variant X1;transcript_id=XM_017312847.3;extra_copy_number=0
CM058248.1	Liftoff	exon	67731086	67731202	.	-	.	ID=exon-XM_017312847.3-11;Parent=rna-XM_017312847.3;Dbxref=GeneID:270049,GenBank:XM_017312847.3,MGI:MGI:1913581;gbkey=mRNA;gene=Galntl6;product=UDP-N-acetyl-alpha-D-galactosamine:polypeptide N-acetylgalactosaminyltransferase-like 6%2C transcript variant X1;transcript_id=XM_017312847.3;extra_copy_number=0
CM058248.1	Liftoff	exon	67764053	67764274	.	-	.	ID=exon-XM_017312847.3-10;Parent=rna-XM_017312847.3;Dbxref=GeneID:270049,GenBank:XM_017312847.3,MGI:MGI:1913581;gbkey=mRNA;gene=Galntl6;product=UDP-N-acetyl-alpha-D-galactosamine:polypeptide N-acetylgalactosaminyltransferase-like 6%2C transcript variant X1;transcript_id=XM_017312847.3;extra_copy_number=0
CM058248.1	Liftoff	exon	67784371	67784478	.	-	.	ID=exon-XM_017312847.3-9;Parent=rna-XM_017312847.3;Dbxref=GeneID:270049,GenBank:XM_017312847.3,MGI:MGI:1913581;gbkey=mRNA;gene=Galntl6;product=UDP-N-acetyl-alpha-D-galactosamine:polypeptide N-acetylgalactosaminyltransferase-like 6%2C transcript variant X1;transcript_id=XM_017312847.3;extra_copy_number=0
CM058248.1	Liftoff	exon	67818095	67818212	.	-	.	ID=exon-XM_017312847.3-8;Parent=rna-XM_017312847.3;Dbxref=GeneID:270049,GenBank:XM_017312847.3,MGI:MGI:1913581;gbkey=mRNA;gene=Galntl6;product=UDP-N-acetyl-alpha-D-galactosamine:polypeptide N-acetylgalactosaminyltransferase-like 6%2C transcript variant X1;transcript_id=XM_017312847.3;extra_copy_number=0
CM058248.1	Liftoff	exon	67892156	67892339	.	-	.	ID=exon-XM_017312847.3-7;Parent=rna-XM_017312847.3;Dbxref=GeneID:270049,GenBank:XM_017312847.3,MGI:MGI:1913581;gbkey=mRNA;gene=Galntl6;product=UDP-N-acetyl-alpha-D-galactosamine:polypeptide N-acetylgalactosaminyltransferase-like 6%2C transcript variant X1;transcript_id=XM_017312847.3;extra_copy_number=0
CM058248.1	Liftoff	exon	67896263	67896448	.	-	.	ID=exon-XM_017312847.3-6;Parent=rna-XM_017312847.3;Dbxref=GeneID:270049,GenBank:XM_017312847.3,MGI:MGI:1913581;gbkey=mRNA;gene=Galntl6;product=UDP-N-acetyl-alpha-D-galactosamine:polypeptide N-acetylgalactosaminyltransferase-like 6%2C transcript variant X1;transcript_id=XM_017312847.3;extra_copy_number=0
CM058248.1	Liftoff	exon	68354526	68354692	.	-	.	ID=exon-XM_017312847.3-5;Parent=rna-XM_017312847.3;Dbxref=GeneID:270049,GenBank:XM_017312847.3,MGI:MGI:1913581;gbkey=mRNA;gene=Galntl6;product=UDP-N-acetyl-alpha-D-galactosamine:polypeptide N-acetylgalactosaminyltransferase-like 6%2C transcript variant X1;transcript_id=XM_017312847.3;extra_copy_number=0
CM058248.1	Liftoff	exon	68399670	68399808	.	-	.	ID=exon-XM_017312847.3-4;Parent=rna-XM_017312847.3;Dbxref=GeneID:270049,GenBank:XM_017312847.3,MGI:MGI:1913581;gbkey=mRNA;gene=Galntl6;product=UDP-N-acetyl-alpha-D-galactosamine:polypeptide N-acetylgalactosaminyltransferase-like 6%2C transcript variant X1;transcript_id=XM_017312847.3;extra_copy_number=0
CM058248.1	Liftoff	exon	68462676	68462784	.	-	.	ID=exon-XM_017312847.3-3;Parent=rna-XM_017312847.3;Dbxref=GeneID:270049,GenBank:XM_017312847.3,MGI:MGI:1913581;gbkey=mRNA;gene=Galntl6;product=UDP-N-acetyl-alpha-D-galactosamine:polypeptide N-acetylgalactosaminyltransferase-like 6%2C transcript variant X1;transcript_id=XM_017312847.3;extra_copy_number=0
CM058248.1	Liftoff	exon	68838973	68839279	.	-	.	ID=exon-XM_017312847.3-2;Parent=rna-XM_017312847.3;Dbxref=GeneID:270049,GenBank:XM_017312847.3,MGI:MGI:1913581;gbkey=mRNA;gene=Galntl6;product=UDP-N-acetyl-alpha-D-galactosamine:polypeptide N-acetylgalactosaminyltransferase-like 6%2C transcript variant X1;transcript_id=XM_017312847.3;extra_copy_number=0
CM058248.1	Liftoff	exon	68839702	68840815	.	-	.	ID=exon-XM_017312847.3-1;Parent=rna-XM_017312847.3;Dbxref=GeneID:270049,GenBank:XM_017312847.3,MGI:MGI:1913581;gbkey=mRNA;gene=Galntl6;product=UDP-N-acetyl-alpha-D-galactosamine:polypeptide N-acetylgalactosaminyltransferase-like 6%2C transcript variant X1;transcript_id=XM_017312847.3;extra_copy_number=0
CM058248.1	Liftoff	CDS	67704092	67704259	.	-	.	ID=cds-XP_017168336.2;Parent=rna-XM_017312847.3;Dbxref=GeneID:270049,GenBank:XP_017168336.2,MGI:MGI:1913581;Name=XP_017168336.2;gbkey=CDS;gene=Galntl6;product=polypeptide N-acetylgalactosaminyltransferase-like 6 isoform X1;protein_id=XP_017168336.2;extra_copy_number=0
CM058248.1	Liftoff	CDS	67721751	67721900	.	-	.	ID=cds-XP_017168336.2;Parent=rna-XM_017312847.3;Dbxref=GeneID:270049,GenBank:XP_017168336.2,MGI:MGI:1913581;Name=XP_017168336.2;gbkey=CDS;gene=Galntl6;product=polypeptide N-acetylgalactosaminyltransferase-like 6 isoform X1;protein_id=XP_017168336.2;extra_copy_number=0
CM058248.1	Liftoff	CDS	67731086	67731202	.	-	.	ID=cds-XP_017168336.2;Parent=rna-XM_017312847.3;Dbxref=GeneID:270049,GenBank:XP_017168336.2,MGI:MGI:1913581;Name=XP_017168336.2;gbkey=CDS;gene=Galntl6;product=polypeptide N-acetylgalactosaminyltransferase-like 6 isoform X1;protein_id=XP_017168336.2;extra_copy_number=0
CM058248.1	Liftoff	CDS	67764053	67764274	.	-	.	ID=cds-XP_017168336.2;Parent=rna-XM_017312847.3;Dbxref=GeneID:270049,GenBank:XP_017168336.2,MGI:MGI:1913581;Name=XP_017168336.2;gbkey=CDS;gene=Galntl6;product=polypeptide N-acetylgalactosaminyltransferase-like 6 isoform X1;protein_id=XP_017168336.2;extra_copy_number=0
CM058248.1	Liftoff	CDS	67784371	67784478	.	-	.	ID=cds-XP_017168336.2;Parent=rna-XM_017312847.3;Dbxref=GeneID:270049,GenBank:XP_017168336.2,MGI:MGI:1913581;Name=XP_017168336.2;gbkey=CDS;gene=Galntl6;product=polypeptide N-acetylgalactosaminyltransferase-like 6 isoform X1;protein_id=XP_017168336.2;extra_copy_number=0
CM058248.1	Liftoff	CDS	67818095	67818212	.	-	.	ID=cds-XP_017168336.2;Parent=rna-XM_017312847.3;Dbxref=GeneID:270049,GenBank:XP_017168336.2,MGI:MGI:1913581;Name=XP_017168336.2;gbkey=CDS;gene=Galntl6;product=polypeptide N-acetylgalactosaminyltransferase-like 6 isoform X1;protein_id=XP_017168336.2;extra_copy_number=0
CM058248.1	Liftoff	CDS	67892156	67892339	.	-	.	ID=cds-XP_017168336.2;Parent=rna-XM_017312847.3;Dbxref=GeneID:270049,GenBank:XP_017168336.2,MGI:MGI:1913581;Name=XP_017168336.2;gbkey=CDS;gene=Galntl6;product=polypeptide N-acetylgalactosaminyltransferase-like 6 isoform X1;protein_id=XP_017168336.2;extra_copy_number=0
CM058248.1	Liftoff	CDS	67896263	67896448	.	-	.	ID=cds-XP_017168336.2;Parent=rna-XM_017312847.3;Dbxref=GeneID:270049,GenBank:XP_017168336.2,MGI:MGI:1913581;Name=XP_017168336.2;gbkey=CDS;gene=Galntl6;product=polypeptide N-acetylgalactosaminyltransferase-like 6 isoform X1;protein_id=XP_017168336.2;extra_copy_number=0
CM058248.1	Liftoff	CDS	68354526	68354692	.	-	.	ID=cds-XP_017168336.2;Parent=rna-XM_017312847.3;Dbxref=GeneID:270049,GenBank:XP_017168336.2,MGI:MGI:1913581;Name=XP_017168336.2;gbkey=CDS;gene=Galntl6;product=polypeptide N-acetylgalactosaminyltransferase-like 6 isoform X1;protein_id=XP_017168336.2;extra_copy_number=0
CM058248.1	Liftoff	CDS	68399670	68399808	.	-	.	ID=cds-XP_017168336.2;Parent=rna-XM_017312847.3;Dbxref=GeneID:270049,GenBank:XP_017168336.2,MGI:MGI:1913581;Name=XP_017168336.2;gbkey=CDS;gene=Galntl6;product=polypeptide N-acetylgalactosaminyltransferase-like 6 isoform X1;protein_id=XP_017168336.2;extra_copy_number=0
CM058248.1	Liftoff	CDS	68462676	68462784	.	-	.	ID=cds-XP_017168336.2;Parent=rna-XM_017312847.3;Dbxref=GeneID:270049,GenBank:XP_017168336.2,MGI:MGI:1913581;Name=XP_017168336.2;gbkey=CDS;gene=Galntl6;product=polypeptide N-acetylgalactosaminyltransferase-like 6 isoform X1;protein_id=XP_017168336.2;extra_copy_number=0
CM058248.1	Liftoff	CDS	68838973	68839279	.	-	.	ID=cds-XP_017168336.2;Parent=rna-XM_017312847.3;Dbxref=GeneID:270049,GenBank:XP_017168336.2,MGI:MGI:1913581;Name=XP_017168336.2;gbkey=CDS;gene=Galntl6;product=polypeptide N-acetylgalactosaminyltransferase-like 6 isoform X1;protein_id=XP_017168336.2;extra_copy_number=0
CM058248.1	Liftoff	CDS	68839702	68839814	.	-	.	ID=cds-XP_017168336.2;Parent=rna-XM_017312847.3;Dbxref=GeneID:270049,GenBank:XP_017168336.2,MGI:MGI:1913581;Name=XP_017168336.2;gbkey=CDS;gene=Galntl6;product=polypeptide N-acetylgalactosaminyltransferase-like 6 isoform X1;protein_id=XP_017168336.2;extra_copy_number=0
CM058248.1	Liftoff	mRNA	67699380	68840815	.	-	.	ID=rna-XM_030243596.2;Parent=gene-Galntl6;Dbxref=GeneID:270049,GenBank:XM_030243596.2,MGI:MGI:1913581;Name=XM_030243596.2;gbkey=mRNA;gene=Galntl6;model_evidence=Supporting evidence includes similarity to: 6 ESTs%2C 1576 long SRA reads%2C and 99%25 coverage of the annotated genomic feature by RNAseq alignments%2C including 6 samples with support for all annotated introns;product=UDP-N-acetyl-alpha-D-galactosamine:polypeptide N-acetylgalactosaminyltransferase-like 6%2C transcript variant X2;transcript_id=XM_030243596.2;matches_ref_protein=True;valid_ORF=True;extra_copy_number=0
CM058248.1	Liftoff	exon	67699380	67704259	.	-	.	ID=exon-XM_030243596.2-12;Parent=rna-XM_030243596.2;Dbxref=GeneID:270049,GenBank:XM_030243596.2,MGI:MGI:1913581;gbkey=mRNA;gene=Galntl6;product=UDP-N-acetyl-alpha-D-galactosamine:polypeptide N-acetylgalactosaminyltransferase-like 6%2C transcript variant X2;transcript_id=XM_030243596.2;extra_copy_number=0
CM058248.1	Liftoff	exon	67721751	67721900	.	-	.	ID=exon-XM_030243596.2-11;Parent=rna-XM_030243596.2;Dbxref=GeneID:270049,GenBank:XM_030243596.2,MGI:MGI:1913581;gbkey=mRNA;gene=Galntl6;product=UDP-N-acetyl-alpha-D-galactosamine:polypeptide N-acetylgalactosaminyltransferase-like 6%2C transcript variant X2;transcript_id=XM_030243596.2;extra_copy_number=0
CM058248.1	Liftoff	exon	67731086	67731202	.	-	.	ID=exon-XM_030243596.2-10;Parent=rna-XM_030243596.2;Dbxref=GeneID:270049,GenBank:XM_030243596.2,MGI:MGI:1913581;gbkey=mRNA;gene=Galntl6;product=UDP-N-acetyl-alpha-D-galactosamine:polypeptide N-acetylgalactosaminyltransferase-like 6%2C transcript variant X2;transcript_id=XM_030243596.2;extra_copy_number=0
CM058248.1	Liftoff	exon	67784371	67784478	.	-	.	ID=exon-XM_030243596.2-9;Parent=rna-XM_030243596.2;Dbxref=GeneID:270049,GenBank:XM_030243596.2,MGI:MGI:1913581;gbkey=mRNA;gene=Galntl6;product=UDP-N-acetyl-alpha-D-galactosamine:polypeptide N-acetylgalactosaminyltransferase-like 6%2C transcript variant X2;transcript_id=XM_030243596.2;extra_copy_number=0
CM058248.1	Liftoff	exon	67818095	67818212	.	-	.	ID=exon-XM_030243596.2-8;Parent=rna-XM_030243596.2;Dbxref=GeneID:270049,GenBank:XM_030243596.2,MGI:MGI:1913581;gbkey=mRNA;gene=Galntl6;product=UDP-N-acetyl-alpha-D-galactosamine:polypeptide N-acetylgalactosaminyltransferase-like 6%2C transcript variant X2;transcript_id=XM_030243596.2;extra_copy_number=0
CM058248.1	Liftoff	exon	67892156	67892339	.	-	.	ID=exon-XM_030243596.2-7;Parent=rna-XM_030243596.2;Dbxref=GeneID:270049,GenBank:XM_030243596.2,MGI:MGI:1913581;gbkey=mRNA;gene=Galntl6;product=UDP-N-acetyl-alpha-D-galactosamine:polypeptide N-acetylgalactosaminyltransferase-like 6%2C transcript variant X2;transcript_id=XM_030243596.2;extra_copy_number=0
CM058248.1	Liftoff	exon	67896263	67896448	.	-	.	ID=exon-XM_030243596.2-6;Parent=rna-XM_030243596.2;Dbxref=GeneID:270049,GenBank:XM_030243596.2,MGI:MGI:1913581;gbkey=mRNA;gene=Galntl6;product=UDP-N-acetyl-alpha-D-galactosamine:polypeptide N-acetylgalactosaminyltransferase-like 6%2C transcript variant X2;transcript_id=XM_030243596.2;extra_copy_number=0
CM058248.1	Liftoff	exon	68354526	68354692	.	-	.	ID=exon-XM_030243596.2-5;Parent=rna-XM_030243596.2;Dbxref=GeneID:270049,GenBank:XM_030243596.2,MGI:MGI:1913581;gbkey=mRNA;gene=Galntl6;product=UDP-N-acetyl-alpha-D-galactosamine:polypeptide N-acetylgalactosaminyltransferase-like 6%2C transcript variant X2;transcript_id=XM_030243596.2;extra_copy_number=0
CM058248.1	Liftoff	exon	68399670	68399808	.	-	.	ID=exon-XM_030243596.2-4;Parent=rna-XM_030243596.2;Dbxref=GeneID:270049,GenBank:XM_030243596.2,MGI:MGI:1913581;gbkey=mRNA;gene=Galntl6;product=UDP-N-acetyl-alpha-D-galactosamine:polypeptide N-acetylgalactosaminyltransferase-like 6%2C transcript variant X2;transcript_id=XM_030243596.2;extra_copy_number=0
CM058248.1	Liftoff	exon	68462676	68462784	.	-	.	ID=exon-XM_030243596.2-3;Parent=rna-XM_030243596.2;Dbxref=GeneID:270049,GenBank:XM_030243596.2,MGI:MGI:1913581;gbkey=mRNA;gene=Galntl6;product=UDP-N-acetyl-alpha-D-galactosamine:polypeptide N-acetylgalactosaminyltransferase-like 6%2C transcript variant X2;transcript_id=XM_030243596.2;extra_copy_number=0
CM058248.1	Liftoff	exon	68838973	68839279	.	-	.	ID=exon-XM_030243596.2-2;Parent=rna-XM_030243596.2;Dbxref=GeneID:270049,GenBank:XM_030243596.2,MGI:MGI:1913581;gbkey=mRNA;gene=Galntl6;product=UDP-N-acetyl-alpha-D-galactosamine:polypeptide N-acetylgalactosaminyltransferase-like 6%2C transcript variant X2;transcript_id=XM_030243596.2;extra_copy_number=0
CM058248.1	Liftoff	exon	68839702	68840815	.	-	.	ID=exon-XM_030243596.2-1;Parent=rna-XM_030243596.2;Dbxref=GeneID:270049,GenBank:XM_030243596.2,MGI:MGI:1913581;gbkey=mRNA;gene=Galntl6;product=UDP-N-acetyl-alpha-D-galactosamine:polypeptide N-acetylgalactosaminyltransferase-like 6%2C transcript variant X2;transcript_id=XM_030243596.2;extra_copy_number=0
CM058248.1	Liftoff	CDS	67704092	67704259	.	-	.	ID=cds-XP_030099456.1;Parent=rna-XM_030243596.2;Dbxref=GeneID:270049,GenBank:XP_030099456.1,MGI:MGI:1913581;Name=XP_030099456.1;gbkey=CDS;gene=Galntl6;product=polypeptide N-acetylgalactosaminyltransferase-like 6 isoform X2;protein_id=XP_030099456.1;extra_copy_number=0
CM058248.1	Liftoff	CDS	67721751	67721900	.	-	.	ID=cds-XP_030099456.1;Parent=rna-XM_030243596.2;Dbxref=GeneID:270049,GenBank:XP_030099456.1,MGI:MGI:1913581;Name=XP_030099456.1;gbkey=CDS;gene=Galntl6;product=polypeptide N-acetylgalactosaminyltransferase-like 6 isoform X2;protein_id=XP_030099456.1;extra_copy_number=0
CM058248.1	Liftoff	CDS	67731086	67731202	.	-	.	ID=cds-XP_030099456.1;Parent=rna-XM_030243596.2;Dbxref=GeneID:270049,GenBank:XP_030099456.1,MGI:MGI:1913581;Name=XP_030099456.1;gbkey=CDS;gene=Galntl6;product=polypeptide N-acetylgalactosaminyltransferase-like 6 isoform X2;protein_id=XP_030099456.1;extra_copy_number=0
CM058248.1	Liftoff	CDS	67784371	67784478	.	-	.	ID=cds-XP_030099456.1;Parent=rna-XM_030243596.2;Dbxref=GeneID:270049,GenBank:XP_030099456.1,MGI:MGI:1913581;Name=XP_030099456.1;gbkey=CDS;gene=Galntl6;product=polypeptide N-acetylgalactosaminyltransferase-like 6 isoform X2;protein_id=XP_030099456.1;extra_copy_number=0
CM058248.1	Liftoff	CDS	67818095	67818212	.	-	.	ID=cds-XP_030099456.1;Parent=rna-XM_030243596.2;Dbxref=GeneID:270049,GenBank:XP_030099456.1,MGI:MGI:1913581;Name=XP_030099456.1;gbkey=CDS;gene=Galntl6;product=polypeptide N-acetylgalactosaminyltransferase-like 6 isoform X2;protein_id=XP_030099456.1;extra_copy_number=0
CM058248.1	Liftoff	CDS	67892156	67892339	.	-	.	ID=cds-XP_030099456.1;Parent=rna-XM_030243596.2;Dbxref=GeneID:270049,GenBank:XP_030099456.1,MGI:MGI:1913581;Name=XP_030099456.1;gbkey=CDS;gene=Galntl6;product=polypeptide N-acetylgalactosaminyltransferase-like 6 isoform X2;protein_id=XP_030099456.1;extra_copy_number=0
CM058248.1	Liftoff	CDS	67896263	67896448	.	-	.	ID=cds-XP_030099456.1;Parent=rna-XM_030243596.2;Dbxref=GeneID:270049,GenBank:XP_030099456.1,MGI:MGI:1913581;Name=XP_030099456.1;gbkey=CDS;gene=Galntl6;product=polypeptide N-acetylgalactosaminyltransferase-like 6 isoform X2;protein_id=XP_030099456.1;extra_copy_number=0
CM058248.1	Liftoff	CDS	68354526	68354692	.	-	.	ID=cds-XP_030099456.1;Parent=rna-XM_030243596.2;Dbxref=GeneID:270049,GenBank:XP_030099456.1,MGI:MGI:1913581;Name=XP_030099456.1;gbkey=CDS;gene=Galntl6;product=polypeptide N-acetylgalactosaminyltransferase-like 6 isoform X2;protein_id=XP_030099456.1;extra_copy_number=0
CM058248.1	Liftoff	CDS	68399670	68399808	.	-	.	ID=cds-XP_030099456.1;Parent=rna-XM_030243596.2;Dbxref=GeneID:270049,GenBank:XP_030099456.1,MGI:MGI:1913581;Name=XP_030099456.1;gbkey=CDS;gene=Galntl6;product=polypeptide N-acetylgalactosaminyltransferase-like 6 isoform X2;protein_id=XP_030099456.1;extra_copy_number=0
CM058248.1	Liftoff	CDS	68462676	68462784	.	-	.	ID=cds-XP_030099456.1;Parent=rna-XM_030243596.2;Dbxref=GeneID:270049,GenBank:XP_030099456.1,MGI:MGI:1913581;Name=XP_030099456.1;gbkey=CDS;gene=Galntl6;product=polypeptide N-acetylgalactosaminyltransferase-like 6 isoform X2;protein_id=XP_030099456.1;extra_copy_number=0
CM058248.1	Liftoff	CDS	68838973	68839279	.	-	.	ID=cds-XP_030099456.1;Parent=rna-XM_030243596.2;Dbxref=GeneID:270049,GenBank:XP_030099456.1,MGI:MGI:1913581;Name=XP_030099456.1;gbkey=CDS;gene=Galntl6;product=polypeptide N-acetylgalactosaminyltransferase-like 6 isoform X2;protein_id=XP_030099456.1;extra_copy_number=0
CM058248.1	Liftoff	CDS	68839702	68839814	.	-	.	ID=cds-XP_030099456.1;Parent=rna-XM_030243596.2;Dbxref=GeneID:270049,GenBank:XP_030099456.1,MGI:MGI:1913581;Name=XP_030099456.1;gbkey=CDS;gene=Galntl6;product=polypeptide N-acetylgalactosaminyltransferase-like 6 isoform X2;protein_id=XP_030099456.1;extra_copy_number=0
CM058248.1	Liftoff	mRNA	67700939	68839479	.	-	.	ID=rna-NM_175032.4;Parent=gene-Galntl6;Dbxref=GeneID:270049,GenBank:NM_175032.4,MGI:MGI:1913581;Name=NM_175032.4;gbkey=mRNA;gene=Galntl6;product=UDP-N-acetyl-alpha-D-galactosamine:polypeptide N-acetylgalactosaminyltransferase-like 6;tag=RefSeq Select;transcript_id=NM_175032.4;matches_ref_protein=True;valid_ORF=True;extra_copy_number=0
CM058248.1	Liftoff	exon	67700939	67704259	.	-	.	ID=exon-NM_175032.4-12;Parent=rna-NM_175032.4;Dbxref=GeneID:270049,GenBank:NM_175032.4,MGI:MGI:1913581;gbkey=mRNA;gene=Galntl6;product=UDP-N-acetyl-alpha-D-galactosamine:polypeptide N-acetylgalactosaminyltransferase-like 6;tag=RefSeq Select;transcript_id=NM_175032.4;extra_copy_number=0
CM058248.1	Liftoff	exon	67721751	67721900	.	-	.	ID=exon-NM_175032.4-11;Parent=rna-NM_175032.4;Dbxref=GeneID:270049,GenBank:NM_175032.4,MGI:MGI:1913581;gbkey=mRNA;gene=Galntl6;product=UDP-N-acetyl-alpha-D-galactosamine:polypeptide N-acetylgalactosaminyltransferase-like 6;tag=RefSeq Select;transcript_id=NM_175032.4;extra_copy_number=0
CM058248.1	Liftoff	exon	67731086	67731202	.	-	.	ID=exon-NM_175032.4-10;Parent=rna-NM_175032.4;Dbxref=GeneID:270049,GenBank:NM_175032.4,MGI:MGI:1913581;gbkey=mRNA;gene=Galntl6;product=UDP-N-acetyl-alpha-D-galactosamine:polypeptide N-acetylgalactosaminyltransferase-like 6;tag=RefSeq Select;transcript_id=NM_175032.4;extra_copy_number=0
CM058248.1	Liftoff	exon	67764053	67764274	.	-	.	ID=exon-NM_175032.4-9;Parent=rna-NM_175032.4;Dbxref=GeneID:270049,GenBank:NM_175032.4,MGI:MGI:1913581;gbkey=mRNA;gene=Galntl6;product=UDP-N-acetyl-alpha-D-galactosamine:polypeptide N-acetylgalactosaminyltransferase-like 6;tag=RefSeq Select;transcript_id=NM_175032.4;extra_copy_number=0
CM058248.1	Liftoff	exon	67784371	67784478	.	-	.	ID=exon-NM_175032.4-8;Parent=rna-NM_175032.4;Dbxref=GeneID:270049,GenBank:NM_175032.4,MGI:MGI:1913581;gbkey=mRNA;gene=Galntl6;product=UDP-N-acetyl-alpha-D-galactosamine:polypeptide N-acetylgalactosaminyltransferase-like 6;tag=RefSeq Select;transcript_id=NM_175032.4;extra_copy_number=0
CM058248.1	Liftoff	exon	67818095	67818212	.	-	.	ID=exon-NM_175032.4-7;Parent=rna-NM_175032.4;Dbxref=GeneID:270049,GenBank:NM_175032.4,MGI:MGI:1913581;gbkey=mRNA;gene=Galntl6;product=UDP-N-acetyl-alpha-D-galactosamine:polypeptide N-acetylgalactosaminyltransferase-like 6;tag=RefSeq Select;transcript_id=NM_175032.4;extra_copy_number=0
CM058248.1	Liftoff	exon	67892156	67892339	.	-	.	ID=exon-NM_175032.4-6;Parent=rna-NM_175032.4;Dbxref=GeneID:270049,GenBank:NM_175032.4,MGI:MGI:1913581;gbkey=mRNA;gene=Galntl6;product=UDP-N-acetyl-alpha-D-galactosamine:polypeptide N-acetylgalactosaminyltransferase-like 6;tag=RefSeq Select;transcript_id=NM_175032.4;extra_copy_number=0
CM058248.1	Liftoff	exon	67896263	67896448	.	-	.	ID=exon-NM_175032.4-5;Parent=rna-NM_175032.4;Dbxref=GeneID:270049,GenBank:NM_175032.4,MGI:MGI:1913581;gbkey=mRNA;gene=Galntl6;product=UDP-N-acetyl-alpha-D-galactosamine:polypeptide N-acetylgalactosaminyltransferase-like 6;tag=RefSeq Select;transcript_id=NM_175032.4;extra_copy_number=0
CM058248.1	Liftoff	exon	68354526	68354692	.	-	.	ID=exon-NM_175032.4-4;Parent=rna-NM_175032.4;Dbxref=GeneID:270049,GenBank:NM_175032.4,MGI:MGI:1913581;gbkey=mRNA;gene=Galntl6;product=UDP-N-acetyl-alpha-D-galactosamine:polypeptide N-acetylgalactosaminyltransferase-like 6;tag=RefSeq Select;transcript_id=NM_175032.4;extra_copy_number=0
CM058248.1	Liftoff	exon	68399670	68399808	.	-	.	ID=exon-NM_175032.4-3;Parent=rna-NM_175032.4;Dbxref=GeneID:270049,GenBank:NM_175032.4,MGI:MGI:1913581;gbkey=mRNA;gene=Galntl6;product=UDP-N-acetyl-alpha-D-galactosamine:polypeptide N-acetylgalactosaminyltransferase-like 6;tag=RefSeq Select;transcript_id=NM_175032.4;extra_copy_number=0
CM058248.1	Liftoff	exon	68462676	68462784	.	-	.	ID=exon-NM_175032.4-2;Parent=rna-NM_175032.4;Dbxref=GeneID:270049,GenBank:NM_175032.4,MGI:MGI:1913581;gbkey=mRNA;gene=Galntl6;product=UDP-N-acetyl-alpha-D-galactosamine:polypeptide N-acetylgalactosaminyltransferase-like 6;tag=RefSeq Select;transcript_id=NM_175032.4;extra_copy_number=0
CM058248.1	Liftoff	exon	68838973	68839479	.	-	.	ID=exon-NM_175032.4-1;Parent=rna-NM_175032.4;Dbxref=GeneID:270049,GenBank:NM_175032.4,MGI:MGI:1913581;gbkey=mRNA;gene=Galntl6;product=UDP-N-acetyl-alpha-D-galactosamine:polypeptide N-acetylgalactosaminyltransferase-like 6;tag=RefSeq Select;transcript_id=NM_175032.4;extra_copy_number=0
CM058248.1	Liftoff	CDS	67704092	67704259	.	-	.	ID=cds-NP_778197.2;Parent=rna-NM_175032.4;Dbxref=CCDS:CCDS22318.2,GeneID:270049,GenBank:NP_778197.2,MGI:MGI:1913581;Name=NP_778197.2;gbkey=CDS;gene=Galntl6;product=polypeptide N-acetylgalactosaminyltransferase-like 6;protein_id=NP_778197.2;tag=RefSeq Select;extra_copy_number=0
CM058248.1	Liftoff	CDS	67721751	67721900	.	-	.	ID=cds-NP_778197.2;Parent=rna-NM_175032.4;Dbxref=CCDS:CCDS22318.2,GeneID:270049,GenBank:NP_778197.2,MGI:MGI:1913581;Name=NP_778197.2;gbkey=CDS;gene=Galntl6;product=polypeptide N-acetylgalactosaminyltransferase-like 6;protein_id=NP_778197.2;tag=RefSeq Select;extra_copy_number=0
CM058248.1	Liftoff	CDS	67731086	67731202	.	-	.	ID=cds-NP_778197.2;Parent=rna-NM_175032.4;Dbxref=CCDS:CCDS22318.2,GeneID:270049,GenBank:NP_778197.2,MGI:MGI:1913581;Name=NP_778197.2;gbkey=CDS;gene=Galntl6;product=polypeptide N-acetylgalactosaminyltransferase-like 6;protein_id=NP_778197.2;tag=RefSeq Select;extra_copy_number=0
CM058248.1	Liftoff	CDS	67764053	67764274	.	-	.	ID=cds-NP_778197.2;Parent=rna-NM_175032.4;Dbxref=CCDS:CCDS22318.2,GeneID:270049,GenBank:NP_778197.2,MGI:MGI:1913581;Name=NP_778197.2;gbkey=CDS;gene=Galntl6;product=polypeptide N-acetylgalactosaminyltransferase-like 6;protein_id=NP_778197.2;tag=RefSeq Select;extra_copy_number=0
CM058248.1	Liftoff	CDS	67784371	67784478	.	-	.	ID=cds-NP_778197.2;Parent=rna-NM_175032.4;Dbxref=CCDS:CCDS22318.2,GeneID:270049,GenBank:NP_778197.2,MGI:MGI:1913581;Name=NP_778197.2;gbkey=CDS;gene=Galntl6;product=polypeptide N-acetylgalactosaminyltransferase-like 6;protein_id=NP_778197.2;tag=RefSeq Select;extra_copy_number=0
CM058248.1	Liftoff	CDS	67818095	67818212	.	-	.	ID=cds-NP_778197.2;Parent=rna-NM_175032.4;Dbxref=CCDS:CCDS22318.2,GeneID:270049,GenBank:NP_778197.2,MGI:MGI:1913581;Name=NP_778197.2;gbkey=CDS;gene=Galntl6;product=polypeptide N-acetylgalactosaminyltransferase-like 6;protein_id=NP_778197.2;tag=RefSeq Select;extra_copy_number=0
CM058248.1	Liftoff	CDS	67892156	67892339	.	-	.	ID=cds-NP_778197.2;Parent=rna-NM_175032.4;Dbxref=CCDS:CCDS22318.2,GeneID:270049,GenBank:NP_778197.2,MGI:MGI:1913581;Name=NP_778197.2;gbkey=CDS;gene=Galntl6;product=polypeptide N-acetylgalactosaminyltransferase-like 6;protein_id=NP_778197.2;tag=RefSeq Select;extra_copy_number=0
CM058248.1	Liftoff	CDS	67896263	67896448	.	-	.	ID=cds-NP_778197.2;Parent=rna-NM_175032.4;Dbxref=CCDS:CCDS22318.2,GeneID:270049,GenBank:NP_778197.2,MGI:MGI:1913581;Name=NP_778197.2;gbkey=CDS;gene=Galntl6;product=polypeptide N-acetylgalactosaminyltransferase-like 6;protein_id=NP_778197.2;tag=RefSeq Select;extra_copy_number=0
CM058248.1	Liftoff	CDS	68354526	68354692	.	-	.	ID=cds-NP_778197.2;Parent=rna-NM_175032.4;Dbxref=CCDS:CCDS22318.2,GeneID:270049,GenBank:NP_778197.2,MGI:MGI:1913581;Name=NP_778197.2;gbkey=CDS;gene=Galntl6;product=polypeptide N-acetylgalactosaminyltransferase-like 6;protein_id=NP_778197.2;tag=RefSeq Select;extra_copy_number=0
CM058248.1	Liftoff	CDS	68399670	68399808	.	-	.	ID=cds-NP_778197.2;Parent=rna-NM_175032.4;Dbxref=CCDS:CCDS22318.2,GeneID:270049,GenBank:NP_778197.2,MGI:MGI:1913581;Name=NP_778197.2;gbkey=CDS;gene=Galntl6;product=polypeptide N-acetylgalactosaminyltransferase-like 6;protein_id=NP_778197.2;tag=RefSeq Select;extra_copy_number=0
CM058248.1	Liftoff	CDS	68462676	68462784	.	-	.	ID=cds-NP_778197.2;Parent=rna-NM_175032.4;Dbxref=CCDS:CCDS22318.2,GeneID:270049,GenBank:NP_778197.2,MGI:MGI:1913581;Name=NP_778197.2;gbkey=CDS;gene=Galntl6;product=polypeptide N-acetylgalactosaminyltransferase-like 6;protein_id=NP_778197.2;tag=RefSeq Select;extra_copy_number=0
CM058248.1	Liftoff	CDS	68838973	68839110	.	-	.	ID=cds-NP_778197.2;Parent=rna-NM_175032.4;Dbxref=CCDS:CCDS22318.2,GeneID:270049,GenBank:NP_778197.2,MGI:MGI:1913581;Name=NP_778197.2;gbkey=CDS;gene=Galntl6;product=polypeptide N-acetylgalactosaminyltransferase-like 6;protein_id=NP_778197.2;tag=RefSeq Select;extra_copy_number=0
CM058248.1	Liftoff	mRNA	67759564	68840815	.	-	.	ID=rna-XM_036154076.1;Parent=gene-Galntl6;Dbxref=GeneID:270049,GenBank:XM_036154076.1,MGI:MGI:1913581;Name=XM_036154076.1;gbkey=mRNA;gene=Galntl6;model_evidence=Supporting evidence includes similarity to: 3 ESTs%2C 240 long SRA reads%2C and 99%25 coverage of the annotated genomic feature by RNAseq alignments%2C including 7 samples with support for all annotated introns;product=UDP-N-acetyl-alpha-D-galactosamine:polypeptide N-acetylgalactosaminyltransferase-like 6%2C transcript variant X3;transcript_id=XM_036154076.1;matches_ref_protein=True;valid_ORF=True;extra_copy_number=0
CM058248.1	Liftoff	exon	67759564	67763948	.	-	.	ID=exon-XM_036154076.1-11;Parent=rna-XM_036154076.1;Dbxref=GeneID:270049,GenBank:XM_036154076.1,MGI:MGI:1913581;gbkey=mRNA;gene=Galntl6;product=UDP-N-acetyl-alpha-D-galactosamine:polypeptide N-acetylgalactosaminyltransferase-like 6%2C transcript variant X3;transcript_id=XM_036154076.1;extra_copy_number=0
CM058248.1	Liftoff	exon	67764053	67764274	.	-	.	ID=exon-XM_036154076.1-10;Parent=rna-XM_036154076.1;Dbxref=GeneID:270049,GenBank:XM_036154076.1,MGI:MGI:1913581;gbkey=mRNA;gene=Galntl6;product=UDP-N-acetyl-alpha-D-galactosamine:polypeptide N-acetylgalactosaminyltransferase-like 6%2C transcript variant X3;transcript_id=XM_036154076.1;extra_copy_number=0
CM058248.1	Liftoff	exon	67784371	67784478	.	-	.	ID=exon-XM_036154076.1-9;Parent=rna-XM_036154076.1;Dbxref=GeneID:270049,GenBank:XM_036154076.1,MGI:MGI:1913581;gbkey=mRNA;gene=Galntl6;product=UDP-N-acetyl-alpha-D-galactosamine:polypeptide N-acetylgalactosaminyltransferase-like 6%2C transcript variant X3;transcript_id=XM_036154076.1;extra_copy_number=0
CM058248.1	Liftoff	exon	67818095	67818212	.	-	.	ID=exon-XM_036154076.1-8;Parent=rna-XM_036154076.1;Dbxref=GeneID:270049,GenBank:XM_036154076.1,MGI:MGI:1913581;gbkey=mRNA;gene=Galntl6;product=UDP-N-acetyl-alpha-D-galactosamine:polypeptide N-acetylgalactosaminyltransferase-like 6%2C transcript variant X3;transcript_id=XM_036154076.1;extra_copy_number=0
CM058248.1	Liftoff	exon	67892156	67892339	.	-	.	ID=exon-XM_036154076.1-7;Parent=rna-XM_036154076.1;Dbxref=GeneID:270049,GenBank:XM_036154076.1,MGI:MGI:1913581;gbkey=mRNA;gene=Galntl6;product=UDP-N-acetyl-alpha-D-galactosamine:polypeptide N-acetylgalactosaminyltransferase-like 6%2C transcript variant X3;transcript_id=XM_036154076.1;extra_copy_number=0
CM058248.1	Liftoff	exon	67896263	67896448	.	-	.	ID=exon-XM_036154076.1-6;Parent=rna-XM_036154076.1;Dbxref=GeneID:270049,GenBank:XM_036154076.1,MGI:MGI:1913581;gbkey=mRNA;gene=Galntl6;product=UDP-N-acetyl-alpha-D-galactosamine:polypeptide N-acetylgalactosaminyltransferase-like 6%2C transcript variant X3;transcript_id=XM_036154076.1;extra_copy_number=0
CM058248.1	Liftoff	exon	68354526	68354692	.	-	.	ID=exon-XM_036154076.1-5;Parent=rna-XM_036154076.1;Dbxref=GeneID:270049,GenBank:XM_036154076.1,MGI:MGI:1913581;gbkey=mRNA;gene=Galntl6;product=UDP-N-acetyl-alpha-D-galactosamine:polypeptide N-acetylgalactosaminyltransferase-like 6%2C transcript variant X3;transcript_id=XM_036154076.1;extra_copy_number=0
CM058248.1	Liftoff	exon	68399670	68399808	.	-	.	ID=exon-XM_036154076.1-4;Parent=rna-XM_036154076.1;Dbxref=GeneID:270049,GenBank:XM_036154076.1,MGI:MGI:1913581;gbkey=mRNA;gene=Galntl6;product=UDP-N-acetyl-alpha-D-galactosamine:polypeptide N-acetylgalactosaminyltransferase-like 6%2C transcript variant X3;transcript_id=XM_036154076.1;extra_copy_number=0
CM058248.1	Liftoff	exon	68462676	68462784	.	-	.	ID=exon-XM_036154076.1-3;Parent=rna-XM_036154076.1;Dbxref=GeneID:270049,GenBank:XM_036154076.1,MGI:MGI:1913581;gbkey=mRNA;gene=Galntl6;product=UDP-N-acetyl-alpha-D-galactosamine:polypeptide N-acetylgalactosaminyltransferase-like 6%2C transcript variant X3;transcript_id=XM_036154076.1;extra_copy_number=0
CM058248.1	Liftoff	exon	68838973	68839279	.	-	.	ID=exon-XM_036154076.1-2;Parent=rna-XM_036154076.1;Dbxref=GeneID:270049,GenBank:XM_036154076.1,MGI:MGI:1913581;gbkey=mRNA;gene=Galntl6;product=UDP-N-acetyl-alpha-D-galactosamine:polypeptide N-acetylgalactosaminyltransferase-like 6%2C transcript variant X3;transcript_id=XM_036154076.1;extra_copy_number=0
CM058248.1	Liftoff	exon	68839702	68840815	.	-	.	ID=exon-XM_036154076.1-1;Parent=rna-XM_036154076.1;Dbxref=GeneID:270049,GenBank:XM_036154076.1,MGI:MGI:1913581;gbkey=mRNA;gene=Galntl6;product=UDP-N-acetyl-alpha-D-galactosamine:polypeptide N-acetylgalactosaminyltransferase-like 6%2C transcript variant X3;transcript_id=XM_036154076.1;extra_copy_number=0
CM058248.1	Liftoff	CDS	67763931	67763948	.	-	.	ID=cds-XP_036009969.1;Parent=rna-XM_036154076.1;Dbxref=GeneID:270049,GenBank:XP_036009969.1,MGI:MGI:1913581;Name=XP_036009969.1;gbkey=CDS;gene=Galntl6;product=polypeptide N-acetylgalactosaminyltransferase-like 6 isoform X3;protein_id=XP_036009969.1;extra_copy_number=0
CM058248.1	Liftoff	CDS	67764053	67764274	.	-	.	ID=cds-XP_036009969.1;Parent=rna-XM_036154076.1;Dbxref=GeneID:270049,GenBank:XP_036009969.1,MGI:MGI:1913581;Name=XP_036009969.1;gbkey=CDS;gene=Galntl6;product=polypeptide N-acetylgalactosaminyltransferase-like 6 isoform X3;protein_id=XP_036009969.1;extra_copy_number=0
CM058248.1	Liftoff	CDS	67784371	67784478	.	-	.	ID=cds-XP_036009969.1;Parent=rna-XM_036154076.1;Dbxref=GeneID:270049,GenBank:XP_036009969.1,MGI:MGI:1913581;Name=XP_036009969.1;gbkey=CDS;gene=Galntl6;product=polypeptide N-acetylgalactosaminyltransferase-like 6 isoform X3;protein_id=XP_036009969.1;extra_copy_number=0
CM058248.1	Liftoff	CDS	67818095	67818212	.	-	.	ID=cds-XP_036009969.1;Parent=rna-XM_036154076.1;Dbxref=GeneID:270049,GenBank:XP_036009969.1,MGI:MGI:1913581;Name=XP_036009969.1;gbkey=CDS;gene=Galntl6;product=polypeptide N-acetylgalactosaminyltransferase-like 6 isoform X3;protein_id=XP_036009969.1;extra_copy_number=0
CM058248.1	Liftoff	CDS	67892156	67892339	.	-	.	ID=cds-XP_036009969.1;Parent=rna-XM_036154076.1;Dbxref=GeneID:270049,GenBank:XP_036009969.1,MGI:MGI:1913581;Name=XP_036009969.1;gbkey=CDS;gene=Galntl6;product=polypeptide N-acetylgalactosaminyltransferase-like 6 isoform X3;protein_id=XP_036009969.1;extra_copy_number=0
CM058248.1	Liftoff	CDS	67896263	67896448	.	-	.	ID=cds-XP_036009969.1;Parent=rna-XM_036154076.1;Dbxref=GeneID:270049,GenBank:XP_036009969.1,MGI:MGI:1913581;Name=XP_036009969.1;gbkey=CDS;gene=Galntl6;product=polypeptide N-acetylgalactosaminyltransferase-like 6 isoform X3;protein_id=XP_036009969.1;extra_copy_number=0
CM058248.1	Liftoff	CDS	68354526	68354692	.	-	.	ID=cds-XP_036009969.1;Parent=rna-XM_036154076.1;Dbxref=GeneID:270049,GenBank:XP_036009969.1,MGI:MGI:1913581;Name=XP_036009969.1;gbkey=CDS;gene=Galntl6;product=polypeptide N-acetylgalactosaminyltransferase-like 6 isoform X3;protein_id=XP_036009969.1;extra_copy_number=0
CM058248.1	Liftoff	CDS	68399670	68399808	.	-	.	ID=cds-XP_036009969.1;Parent=rna-XM_036154076.1;Dbxref=GeneID:270049,GenBank:XP_036009969.1,MGI:MGI:1913581;Name=XP_036009969.1;gbkey=CDS;gene=Galntl6;product=polypeptide N-acetylgalactosaminyltransferase-like 6 isoform X3;protein_id=XP_036009969.1;extra_copy_number=0
CM058248.1	Liftoff	CDS	68462676	68462784	.	-	.	ID=cds-XP_036009969.1;Parent=rna-XM_036154076.1;Dbxref=GeneID:270049,GenBank:XP_036009969.1,MGI:MGI:1913581;Name=XP_036009969.1;gbkey=CDS;gene=Galntl6;product=polypeptide N-acetylgalactosaminyltransferase-like 6 isoform X3;protein_id=XP_036009969.1;extra_copy_number=0
CM058248.1	Liftoff	CDS	68838973	68839279	.	-	.	ID=cds-XP_036009969.1;Parent=rna-XM_036154076.1;Dbxref=GeneID:270049,GenBank:XP_036009969.1,MGI:MGI:1913581;Name=XP_036009969.1;gbkey=CDS;gene=Galntl6;product=polypeptide N-acetylgalactosaminyltransferase-like 6 isoform X3;protein_id=XP_036009969.1;extra_copy_number=0
CM058248.1	Liftoff	CDS	68839702	68839814	.	-	.	ID=cds-XP_036009969.1;Parent=rna-XM_036154076.1;Dbxref=GeneID:270049,GenBank:XP_036009969.1,MGI:MGI:1913581;Name=XP_036009969.1;gbkey=CDS;gene=Galntl6;product=polypeptide N-acetylgalactosaminyltransferase-like 6 isoform X3;protein_id=XP_036009969.1;extra_copy_number=0
CM058248.1	Liftoff	gene	67726737	67729776	.	+	.	ID=gene-Gm2921;Dbxref=GeneID:105243194,MGI:MGI:3781099;Name=Gm2921;description=predicted gene 2921;gbkey=Gene;gene=Gm2921;gene_biotype=lncRNA;gene_synonym=100040711;coverage=1.0;sequence_ID=1.0;extra_copy_number=0;copy_num_ID=gene-Gm2921_0
CM058248.1	Liftoff	lnc_RNA	67726737	67729776	.	+	.	ID=rna-NR_165835.1;Parent=gene-Gm2921;Dbxref=GeneID:105243194,GenBank:NR_165835.1,MGI:MGI:3781099;Name=NR_165835.1;gbkey=ncRNA;gene=Gm2921;product=predicted gene 2921;transcript_id=NR_165835.1;extra_copy_number=0
CM058248.1	Liftoff	exon	67726737	67727054	.	+	.	ID=exon-NR_165835.1-1;Parent=rna-NR_165835.1;Dbxref=GeneID:105243194,GenBank:NR_165835.1,MGI:MGI:3781099;gbkey=ncRNA;gene=Gm2921;product=predicted gene 2921;transcript_id=NR_165835.1;extra_copy_number=0
CM058248.1	Liftoff	exon	67729333	67729776	.	+	.	ID=exon-NR_165835.1-2;Parent=rna-NR_165835.1;Dbxref=GeneID:105243194,GenBank:NR_165835.1,MGI:MGI:3781099;gbkey=ncRNA;gene=Gm2921;product=predicted gene 2921;transcript_id=NR_165835.1;extra_copy_number=0
CM058248.1	Liftoff	gene	68625173	68628425	.	-	.	ID=gene-Gm15881;Dbxref=GeneID:100271928,MGI:MGI:3801769;Name=Gm15881;description=predicted gene 15881;gbkey=Gene;gene=Gm15881;gene_biotype=protein_coding;coverage=1.0;sequence_ID=1.0;valid_ORFs=1;extra_copy_number=0;copy_num_ID=gene-Gm15881_0
CM058248.1	Liftoff	mRNA	68625173	68628425	.	-	.	ID=rna-NM_001177534.3;Parent=gene-Gm15881;Dbxref=GeneID:100271928,GenBank:NM_001177534.3,MGI:MGI:3801769;Name=NM_001177534.3;gbkey=mRNA;gene=Gm15881;product=predicted gene 15881;tag=RefSeq Select;transcript_id=NM_001177534.3;matches_ref_protein=True;valid_ORF=True;extra_copy_number=0
CM058248.1	Liftoff	exon	68625173	68628425	.	-	.	ID=exon-NM_001177534.3-1;Parent=rna-NM_001177534.3;Dbxref=GeneID:100271928,GenBank:NM_001177534.3,MGI:MGI:3801769;gbkey=mRNA;gene=Gm15881;product=predicted gene 15881;tag=RefSeq Select;transcript_id=NM_001177534.3;extra_copy_number=0
CM058248.1	Liftoff	CDS	68627228	68628178	.	-	.	ID=cds-NP_001171005.1;Parent=rna-NM_001177534.3;Dbxref=GeneID:100271928,GenBank:NP_001171005.1,MGI:MGI:3801769;Name=NP_001171005.1;gbkey=CDS;gene=Gm15881;product=uncharacterized protein LOC100271928;protein_id=NP_001171005.1;tag=RefSeq Select;extra_copy_number=0
CM058248.1	Liftoff	gene	68729260	68729403	.	+	.	ID=gene-LOC115487053;Dbxref=GeneID:115487053;Name=LOC115487053;description=small nucleolar RNA SNORA48;gbkey=Gene;gene=LOC115487053;gene_biotype=snoRNA;coverage=1.0;sequence_ID=1.0;extra_copy_number=0;copy_num_ID=gene-LOC115487053_0
CM058248.1	Liftoff	snoRNA	68729260	68729403	.	+	.	ID=rna-XR_004935237.1;Parent=gene-LOC115487053;Dbxref=GeneID:115487053,RFAM:RF00554,GenBank:XR_004935237.1;Name=XR_004935237.1;gbkey=ncRNA;gene=LOC115487053;inference=COORDINATES: profile:INFERNAL:1.1.1;product=small nucleolar RNA SNORA48;transcript_id=XR_004935237.1;extra_copy_number=0
CM058248.1	Liftoff	exon	68729260	68729403	.	+	.	ID=exon-XR_004935237.1-1;Parent=rna-XR_004935237.1;Dbxref=GeneID:115487053,RFAM:RF00554,GenBank:XR_004935237.1;gbkey=ncRNA;gene=LOC115487053;inference=COORDINATES: profile:INFERNAL:1.1.1;product=small nucleolar RNA SNORA48;transcript_id=XR_004935237.1;extra_copy_number=0
CM058248.1	Liftoff	gene	68839391	68841934	.	+	.	ID=gene-BC030500;Dbxref=GeneID:234290,MGI:MGI:2447770;Name=BC030500;description=cDNA sequence BC030500;gbkey=Gene;gene=BC030500;gene_biotype=protein_coding;coverage=1.0;sequence_ID=1.0;valid_ORFs=2;extra_copy_number=0;copy_num_ID=gene-BC030500_0
CM058248.1	Liftoff	mRNA	68839391	68841934	.	+	.	ID=rna-NM_173411.2;Parent=gene-BC030500;Dbxref=GeneID:234290,GenBank:NM_173411.2,MGI:MGI:2447770;Name=NM_173411.2;gbkey=mRNA;gene=BC030500;product=cDNA sequence BC030500;tag=RefSeq Select;transcript_id=NM_173411.2;matches_ref_protein=True;valid_ORF=True;extra_copy_number=0
CM058248.1	Liftoff	exon	68839391	68839438	.	+	.	ID=exon-NM_173411.2-1;Parent=rna-NM_173411.2;Dbxref=GeneID:234290,GenBank:NM_173411.2,MGI:MGI:2447770;gbkey=mRNA;gene=BC030500;product=cDNA sequence BC030500;tag=RefSeq Select;transcript_id=NM_173411.2;extra_copy_number=0
CM058248.1	Liftoff	exon	68840053	68840170	.	+	.	ID=exon-NM_173411.2-2;Parent=rna-NM_173411.2;Dbxref=GeneID:234290,GenBank:NM_173411.2,MGI:MGI:2447770;gbkey=mRNA;gene=BC030500;product=cDNA sequence BC030500;tag=RefSeq Select;transcript_id=NM_173411.2;extra_copy_number=0
CM058248.1	Liftoff	exon	68840496	68841934	.	+	.	ID=exon-NM_173411.2-3;Parent=rna-NM_173411.2;Dbxref=GeneID:234290,GenBank:NM_173411.2,MGI:MGI:2447770;gbkey=mRNA;gene=BC030500;product=cDNA sequence BC030500;tag=RefSeq Select;transcript_id=NM_173411.2;extra_copy_number=0
CM058248.1	Liftoff	CDS	68840145	68840170	.	+	.	ID=cds-NP_775587.1;Parent=rna-NM_173411.2;Dbxref=CCDS:CCDS40345.1,GeneID:234290,GenBank:NP_775587.1,MGI:MGI:2447770;Name=NP_775587.1;gbkey=CDS;gene=BC030500;product=uncharacterized protein LOC234290;protein_id=NP_775587.1;tag=RefSeq Select;extra_copy_number=0
CM058248.1	Liftoff	CDS	68840496	68840841	.	+	.	ID=cds-NP_775587.1;Parent=rna-NM_173411.2;Dbxref=CCDS:CCDS40345.1,GeneID:234290,GenBank:NP_775587.1,MGI:MGI:2447770;Name=NP_775587.1;gbkey=CDS;gene=BC030500;product=uncharacterized protein LOC234290;protein_id=NP_775587.1;tag=RefSeq Select;extra_copy_number=0
CM058248.1	Liftoff	mRNA	68839928	68841934	.	+	.	ID=rna-XM_006509390.4;Parent=gene-BC030500;Dbxref=GeneID:234290,GenBank:XM_006509390.4,MGI:MGI:2447770;Name=XM_006509390.4;gbkey=mRNA;gene=BC030500;model_evidence=Supporting evidence includes similarity to: 4 ESTs%2C 69 long SRA reads%2C and 100%25 coverage of the annotated genomic feature by RNAseq alignments%2C including 11 samples with support for all annotated introns;product=cDNA sequence BC030500%2C transcript variant X1;transcript_id=XM_006509390.4;matches_ref_protein=True;valid_ORF=True;extra_copy_number=0
CM058248.1	Liftoff	exon	68839928	68840170	.	+	.	ID=exon-XM_006509390.4-1;Parent=rna-XM_006509390.4;Dbxref=GeneID:234290,GenBank:XM_006509390.4,MGI:MGI:2447770;gbkey=mRNA;gene=BC030500;product=cDNA sequence BC030500%2C transcript variant X1;transcript_id=XM_006509390.4;extra_copy_number=0
CM058248.1	Liftoff	exon	68840496	68841934	.	+	.	ID=exon-XM_006509390.4-2;Parent=rna-XM_006509390.4;Dbxref=GeneID:234290,GenBank:XM_006509390.4,MGI:MGI:2447770;gbkey=mRNA;gene=BC030500;product=cDNA sequence BC030500%2C transcript variant X1;transcript_id=XM_006509390.4;extra_copy_number=0
CM058248.1	Liftoff	CDS	68839953	68840170	.	+	.	ID=cds-XP_006509453.1;Parent=rna-XM_006509390.4;Dbxref=GeneID:234290,GenBank:XP_006509453.1,MGI:MGI:2447770;Name=XP_006509453.1;gbkey=CDS;gene=BC030500;product=uncharacterized protein LOC234290 isoform X1;protein_id=XP_006509453.1;extra_copy_number=0
CM058248.1	Liftoff	CDS	68840496	68840841	.	+	.	ID=cds-XP_006509453.1;Parent=rna-XM_006509390.4;Dbxref=GeneID:234290,GenBank:XP_006509453.1,MGI:MGI:2447770;Name=XP_006509453.1;gbkey=CDS;gene=BC030500;product=uncharacterized protein LOC234290 isoform X1;protein_id=XP_006509453.1;extra_copy_number=0
CM058248.1	Liftoff	match	69020012	69021207	.	+	.	ID=5decfba8-42dd-4649-91eb-36fb76940151;Target=NG_019566.3 1 1196 -;assembly_bases_aln=1196;assembly_bases_seq=1196;bit_score=2226.88;blast_aligner=1;blast_score=1196;common_component=0;e_value=0;filter_score=0;for_remapping=2;gap_count=0;hsp_percent_coverage=100;matchable_bases=1196;matched_bases=1196;num_ident=1196;num_mismatch=0;pct_coverage=100;pct_coverage_hiqual=100;pct_identity_gap=100;pct_identity_gapopen_only=100;pct_identity_ungap=100;rank=1;weighted_identity=1;coverage=1.0;sequence_ID=1.0;extra_copy_number=0;copy_num_ID=5decfba8-42dd-4649-91eb-36fb76940151_0
CM058248.1	Liftoff	pseudogene	69020112	69021107	.	-	.	ID=gene-Gm7499;Dbxref=GeneID:665116,MGI:MGI:3646612;Name=Gm7499;description=predicted gene 7499;gbkey=Gene;gene=Gm7499;gene_biotype=pseudogene;gene_synonym=EG665116;pseudo=true;coverage=1.0;sequence_ID=1.0;extra_copy_number=0;copy_num_ID=gene-Gm7499_0
CM058248.1	Liftoff	match	69147301	69149536	.	+	.	ID=d637e363-9ad4-4445-b860-83ddddc63fb8;Target=NG_019648.1 1 2236 +;assembly_bases_aln=2236;assembly_bases_seq=2236;bit_score=4162.4;blast_aligner=1;blast_score=2236;common_component=0;e_value=0;filter_score=0;for_remapping=2;gap_count=0;hsp_percent_coverage=100;matchable_bases=2236;matched_bases=2236;num_ident=2236;num_mismatch=0;pct_coverage=100;pct_coverage_hiqual=100;pct_identity_gap=100;pct_identity_gapopen_only=100;pct_identity_ungap=100;rank=1;weighted_identity=1;coverage=1.0;sequence_ID=1.0;extra_copy_number=0;copy_num_ID=d637e363-9ad4-4445-b860-83ddddc63fb8_0
CM058248.1	Liftoff	pseudogene	69147401	69149466	.	+	.	ID=gene-Gm5740;Dbxref=GeneID:436042,MGI:MGI:3645689;Name=Gm5740;description=predicted gene 5740;gbkey=Gene;gene=Gm5740;gene_biotype=pseudogene;gene_synonym=EG436042;pseudo=true;coverage=1.0;sequence_ID=1.0;extra_copy_number=0;copy_num_ID=gene-Gm5740_0
CM058248.1	Liftoff	gene	69348217	69378425	.	+	.	ID=gene-Gm34370;Dbxref=GeneID:102637603,MGI:MGI:5593529;Name=Gm34370;description=predicted gene%2C 34370;gbkey=Gene;gene=Gm34370;gene_biotype=lncRNA;coverage=1.0;sequence_ID=1.0;extra_copy_number=0;copy_num_ID=gene-Gm34370_0
CM058248.1	Liftoff	lnc_RNA	69348217	69378425	.	+	.	ID=rna-XR_379002.2;Parent=gene-Gm34370;Dbxref=GeneID:102637603,GenBank:XR_379002.2,MGI:MGI:5593529;Name=XR_379002.2;gbkey=ncRNA;gene=Gm34370;model_evidence=Supporting evidence includes similarity to: 100%25 coverage of the annotated genomic feature by RNAseq alignments%2C including 1 sample with support for all annotated introns;product=predicted gene%2C 34370;transcript_id=XR_379002.2;extra_copy_number=0
CM058248.1	Liftoff	exon	69348217	69348639	.	+	.	ID=exon-XR_379002.2-1;Parent=rna-XR_379002.2;Dbxref=GeneID:102637603,GenBank:XR_379002.2,MGI:MGI:5593529;gbkey=ncRNA;gene=Gm34370;product=predicted gene%2C 34370;transcript_id=XR_379002.2;extra_copy_number=0
CM058248.1	Liftoff	exon	69361743	69361766	.	+	.	ID=exon-XR_379002.2-2;Parent=rna-XR_379002.2;Dbxref=GeneID:102637603,GenBank:XR_379002.2,MGI:MGI:5593529;gbkey=ncRNA;gene=Gm34370;product=predicted gene%2C 34370;transcript_id=XR_379002.2;extra_copy_number=0
CM058248.1	Liftoff	exon	69362106	69362283	.	+	.	ID=exon-XR_379002.2-3;Parent=rna-XR_379002.2;Dbxref=GeneID:102637603,GenBank:XR_379002.2,MGI:MGI:5593529;gbkey=ncRNA;gene=Gm34370;product=predicted gene%2C 34370;transcript_id=XR_379002.2;extra_copy_number=0
CM058248.1	Liftoff	exon	69364237	69364364	.	+	.	ID=exon-XR_379002.2-4;Parent=rna-XR_379002.2;Dbxref=GeneID:102637603,GenBank:XR_379002.2,MGI:MGI:5593529;gbkey=ncRNA;gene=Gm34370;product=predicted gene%2C 34370;transcript_id=XR_379002.2;extra_copy_number=0
CM058248.1	Liftoff	exon	69376154	69376346	.	+	.	ID=exon-XR_379002.2-5;Parent=rna-XR_379002.2;Dbxref=GeneID:102637603,GenBank:XR_379002.2,MGI:MGI:5593529;gbkey=ncRNA;gene=Gm34370;product=predicted gene%2C 34370;transcript_id=XR_379002.2;extra_copy_number=0
CM058248.1	Liftoff	exon	69378325	69378425	.	+	.	ID=exon-XR_379002.2-6;Parent=rna-XR_379002.2;Dbxref=GeneID:102637603,GenBank:XR_379002.2,MGI:MGI:5593529;gbkey=ncRNA;gene=Gm34370;product=predicted gene%2C 34370;transcript_id=XR_379002.2;extra_copy_number=0
CM058248.1	Liftoff	gene	69387297	69407400	.	-	.	ID=gene-Gm34420;Dbxref=GeneID:102637666,MGI:MGI:5593579;Name=Gm34420;description=predicted gene%2C 34420;gbkey=Gene;gene=Gm34420;gene_biotype=lncRNA;coverage=1.0;sequence_ID=1.0;extra_copy_number=0;copy_num_ID=gene-Gm34420_0
CM058248.1	Liftoff	lnc_RNA	69387297	69407400	.	-	.	ID=rna-XR_379003.2;Parent=gene-Gm34420;Dbxref=GeneID:102637666,GenBank:XR_379003.2,MGI:MGI:5593579;Name=XR_379003.2;gbkey=ncRNA;gene=Gm34420;model_evidence=Supporting evidence includes similarity to: 2 long SRA reads%2C and 59%25 coverage of the annotated genomic feature by RNAseq alignments%2C including 2 samples with support for all annotated introns;product=predicted gene%2C 34420;transcript_id=XR_379003.2;extra_copy_number=0
CM058248.1	Liftoff	exon	69387297	69387398	.	-	.	ID=exon-XR_379003.2-3;Parent=rna-XR_379003.2;Dbxref=GeneID:102637666,GenBank:XR_379003.2,MGI:MGI:5593579;gbkey=ncRNA;gene=Gm34420;product=predicted gene%2C 34420;transcript_id=XR_379003.2;extra_copy_number=0
CM058248.1	Liftoff	exon	69388204	69388285	.	-	.	ID=exon-XR_379003.2-2;Parent=rna-XR_379003.2;Dbxref=GeneID:102637666,GenBank:XR_379003.2,MGI:MGI:5593579;gbkey=ncRNA;gene=Gm34420;product=predicted gene%2C 34420;transcript_id=XR_379003.2;extra_copy_number=0
CM058248.1	Liftoff	exon	69407124	69407400	.	-	.	ID=exon-XR_379003.2-1;Parent=rna-XR_379003.2;Dbxref=GeneID:102637666,GenBank:XR_379003.2,MGI:MGI:5593579;gbkey=ncRNA;gene=Gm34420;product=predicted gene%2C 34420;transcript_id=XR_379003.2;extra_copy_number=0
CM058248.1	Liftoff	gene	69754464	69773542	.	+	.	ID=gene-4930470O06Rik;Dbxref=GeneID:75017,MGI:MGI:1922267;Name=4930470O06Rik;description=RIKEN cDNA 4930470O06 gene;gbkey=Gene;gene=4930470O06Rik;gene_biotype=lncRNA;coverage=1.0;sequence_ID=1.0;extra_copy_number=0;copy_num_ID=gene-4930470O06Rik_0
CM058248.1	Liftoff	lnc_RNA	69754464	69773542	.	+	.	ID=rna-NR_126087.1;Parent=gene-4930470O06Rik;Dbxref=GeneID:75017,GenBank:NR_126087.1,MGI:MGI:1922267;Name=NR_126087.1;gbkey=ncRNA;gene=4930470O06Rik;product=RIKEN cDNA 4930470O06 gene;transcript_id=NR_126087.1;extra_copy_number=0
CM058248.1	Liftoff	exon	69754464	69754658	.	+	.	ID=exon-NR_126087.1-1;Parent=rna-NR_126087.1;Dbxref=GeneID:75017,GenBank:NR_126087.1,MGI:MGI:1922267;gbkey=ncRNA;gene=4930470O06Rik;product=RIKEN cDNA 4930470O06 gene;transcript_id=NR_126087.1;extra_copy_number=0
CM058248.1	Liftoff	exon	69757387	69757473	.	+	.	ID=exon-NR_126087.1-2;Parent=rna-NR_126087.1;Dbxref=GeneID:75017,GenBank:NR_126087.1,MGI:MGI:1922267;gbkey=ncRNA;gene=4930470O06Rik;product=RIKEN cDNA 4930470O06 gene;transcript_id=NR_126087.1;extra_copy_number=0
CM058248.1	Liftoff	exon	69758248	69758405	.	+	.	ID=exon-NR_126087.1-3;Parent=rna-NR_126087.1;Dbxref=GeneID:75017,GenBank:NR_126087.1,MGI:MGI:1922267;gbkey=ncRNA;gene=4930470O06Rik;product=RIKEN cDNA 4930470O06 gene;transcript_id=NR_126087.1;extra_copy_number=0
CM058248.1	Liftoff	exon	69773323	69773542	.	+	.	ID=exon-NR_126087.1-4;Parent=rna-NR_126087.1;Dbxref=GeneID:75017,GenBank:NR_126087.1,MGI:MGI:1922267;gbkey=ncRNA;gene=4930470O06Rik;product=RIKEN cDNA 4930470O06 gene;transcript_id=NR_126087.1;extra_copy_number=0
CM058248.1	Liftoff	gene	69881578	69886084	.	-	.	ID=gene-Gm40904;Dbxref=GeneID:105245452,MGI:MGI:5623789;Name=Gm40904;description=predicted gene%2C 40904;gbkey=Gene;gene=Gm40904;gene_biotype=lncRNA;coverage=0.940;sequence_ID=0.820;extra_copy_number=0;copy_num_ID=gene-Gm40904_0
CM058248.1	Liftoff	lnc_RNA	69881578	69886084	.	-	.	ID=rna-XR_873141.2;Parent=gene-Gm40904;Dbxref=GeneID:105245452,GenBank:XR_873141.2,MGI:MGI:5623789;Name=XR_873141.2;gbkey=ncRNA;gene=Gm40904;model_evidence=Supporting evidence includes similarity to: 100%25 coverage of the annotated genomic feature by RNAseq alignments%2C including 1 sample with support for all annotated introns;product=predicted gene%2C 40904;transcript_id=XR_873141.2;extra_copy_number=0
CM058248.1	Liftoff	exon	69881578	69882466	.	-	.	ID=exon-XR_873141.2-2;Parent=rna-XR_873141.2;Dbxref=GeneID:105245452,GenBank:XR_873141.2,MGI:MGI:5623789;gbkey=ncRNA;gene=Gm40904;product=predicted gene%2C 40904;transcript_id=XR_873141.2;extra_copy_number=0
CM058248.1	Liftoff	exon	69885771	69886084	.	-	.	ID=exon-XR_873141.2-1;Parent=rna-XR_873141.2;Dbxref=GeneID:105245452,GenBank:XR_873141.2,MGI:MGI:5623789;gbkey=ncRNA;gene=Gm40904;product=predicted gene%2C 40904;transcript_id=XR_873141.2;extra_copy_number=0
CM058248.1	Liftoff	gene	70008483	70008586	.	+	.	ID=gene-Gm26164;Dbxref=GeneID:115487020,MGI:MGI:5455941;Name=Gm26164;description=predicted gene%2C 26164;gbkey=Gene;gene=Gm26164;gene_biotype=snRNA;coverage=1.0;sequence_ID=1.0;extra_copy_number=0;copy_num_ID=gene-Gm26164_0
CM058248.1	Liftoff	snRNA	70008483	70008586	.	+	.	ID=rna-XR_004935202.1;Parent=gene-Gm26164;Dbxref=GeneID:115487020,RFAM:RF00026,GenBank:XR_004935202.1,MGI:MGI:5455941;Name=XR_004935202.1;gbkey=ncRNA;gene=Gm26164;inference=COORDINATES: profile:INFERNAL:1.1.1;product=U6 spliceosomal RNA;transcript_id=XR_004935202.1;extra_copy_number=0
CM058248.1	Liftoff	exon	70008483	70008586	.	+	.	ID=exon-XR_004935202.1-1;Parent=rna-XR_004935202.1;Dbxref=GeneID:115487020,RFAM:RF00026,GenBank:XR_004935202.1,MGI:MGI:5455941;gbkey=ncRNA;gene=Gm26164;inference=COORDINATES: profile:INFERNAL:1.1.1;product=U6 spliceosomal RNA;transcript_id=XR_004935202.1;extra_copy_number=0
CM058248.1	Liftoff	gene	70124751	70173129	.	+	.	ID=gene-Gm34623;Dbxref=GeneID:102637934,MGI:MGI:5593782;Name=Gm34623;description=predicted gene%2C 34623;gbkey=Gene;gene=Gm34623;gene_biotype=lncRNA;coverage=1.0;sequence_ID=1.0;extra_copy_number=0;copy_num_ID=gene-Gm34623_0
CM058248.1	Liftoff	lnc_RNA	70124751	70173129	.	+	.	ID=rna-XR_001778753.2;Parent=gene-Gm34623;Dbxref=GeneID:102637934,GenBank:XR_001778753.2,MGI:MGI:5593782;Name=XR_001778753.2;gbkey=ncRNA;gene=Gm34623;model_evidence=Supporting evidence includes similarity to: 1 long SRA read%2C and 100%25 coverage of the annotated genomic feature by RNAseq alignments%2C including 1 sample with support for all annotated introns;product=predicted gene%2C 34623%2C transcript variant X2;transcript_id=XR_001778753.2;extra_copy_number=0
CM058248.1	Liftoff	exon	70124751	70124928	.	+	.	ID=exon-XR_001778753.2-1;Parent=rna-XR_001778753.2;Dbxref=GeneID:102637934,GenBank:XR_001778753.2,MGI:MGI:5593782;gbkey=ncRNA;gene=Gm34623;product=predicted gene%2C 34623%2C transcript variant X2;transcript_id=XR_001778753.2;extra_copy_number=0
CM058248.1	Liftoff	exon	70143976	70144086	.	+	.	ID=exon-XR_001778753.2-2;Parent=rna-XR_001778753.2;Dbxref=GeneID:102637934,GenBank:XR_001778753.2,MGI:MGI:5593782;gbkey=ncRNA;gene=Gm34623;product=predicted gene%2C 34623%2C transcript variant X2;transcript_id=XR_001778753.2;extra_copy_number=0
CM058248.1	Liftoff	exon	70169130	70169316	.	+	.	ID=exon-XR_001778753.2-3;Parent=rna-XR_001778753.2;Dbxref=GeneID:102637934,GenBank:XR_001778753.2,MGI:MGI:5593782;gbkey=ncRNA;gene=Gm34623;product=predicted gene%2C 34623%2C transcript variant X2;transcript_id=XR_001778753.2;extra_copy_number=0
CM058248.1	Liftoff	exon	70170435	70170587	.	+	.	ID=exon-XR_001778753.2-4;Parent=rna-XR_001778753.2;Dbxref=GeneID:102637934,GenBank:XR_001778753.2,MGI:MGI:5593782;gbkey=ncRNA;gene=Gm34623;product=predicted gene%2C 34623%2C transcript variant X2;transcript_id=XR_001778753.2;extra_copy_number=0
CM058248.1	Liftoff	exon	70172823	70172865	.	+	.	ID=exon-XR_001778753.2-5;Parent=rna-XR_001778753.2;Dbxref=GeneID:102637934,GenBank:XR_001778753.2,MGI:MGI:5593782;gbkey=ncRNA;gene=Gm34623;product=predicted gene%2C 34623%2C transcript variant X2;transcript_id=XR_001778753.2;extra_copy_number=0
CM058248.1	Liftoff	exon	70173052	70173129	.	+	.	ID=exon-XR_001778753.2-6;Parent=rna-XR_001778753.2;Dbxref=GeneID:102637934,GenBank:XR_001778753.2,MGI:MGI:5593782;gbkey=ncRNA;gene=Gm34623;product=predicted gene%2C 34623%2C transcript variant X2;transcript_id=XR_001778753.2;extra_copy_number=0
CM058248.1	Liftoff	lnc_RNA	70124751	70173129	.	+	.	ID=rna-XR_870452.2;Parent=gene-Gm34623;Dbxref=GeneID:102637934,GenBank:XR_870452.2,MGI:MGI:5593782;Name=XR_870452.2;gbkey=ncRNA;gene=Gm34623;model_evidence=Supporting evidence includes similarity to: 1 long SRA read%2C and 100%25 coverage of the annotated genomic feature by RNAseq alignments%2C including 1 sample with support for all annotated introns;product=predicted gene%2C 34623%2C transcript variant X1;transcript_id=XR_870452.2;extra_copy_number=0
CM058248.1	Liftoff	exon	70124751	70124928	.	+	.	ID=exon-XR_870452.2-1;Parent=rna-XR_870452.2;Dbxref=GeneID:102637934,GenBank:XR_870452.2,MGI:MGI:5593782;gbkey=ncRNA;gene=Gm34623;product=predicted gene%2C 34623%2C transcript variant X1;transcript_id=XR_870452.2;extra_copy_number=0
CM058248.1	Liftoff	exon	70143976	70144086	.	+	.	ID=exon-XR_870452.2-2;Parent=rna-XR_870452.2;Dbxref=GeneID:102637934,GenBank:XR_870452.2,MGI:MGI:5593782;gbkey=ncRNA;gene=Gm34623;product=predicted gene%2C 34623%2C transcript variant X1;transcript_id=XR_870452.2;extra_copy_number=0
CM058248.1	Liftoff	exon	70169130	70169316	.	+	.	ID=exon-XR_870452.2-3;Parent=rna-XR_870452.2;Dbxref=GeneID:102637934,GenBank:XR_870452.2,MGI:MGI:5593782;gbkey=ncRNA;gene=Gm34623;product=predicted gene%2C 34623%2C transcript variant X1;transcript_id=XR_870452.2;extra_copy_number=0
CM058248.1	Liftoff	exon	70170435	70170587	.	+	.	ID=exon-XR_870452.2-4;Parent=rna-XR_870452.2;Dbxref=GeneID:102637934,GenBank:XR_870452.2,MGI:MGI:5593782;gbkey=ncRNA;gene=Gm34623;product=predicted gene%2C 34623%2C transcript variant X1;transcript_id=XR_870452.2;extra_copy_number=0
CM058248.1	Liftoff	exon	70172794	70172865	.	+	.	ID=exon-XR_870452.2-5;Parent=rna-XR_870452.2;Dbxref=GeneID:102637934,GenBank:XR_870452.2,MGI:MGI:5593782;gbkey=ncRNA;gene=Gm34623;product=predicted gene%2C 34623%2C transcript variant X1;transcript_id=XR_870452.2;extra_copy_number=0
CM058248.1	Liftoff	exon	70173052	70173129	.	+	.	ID=exon-XR_870452.2-6;Parent=rna-XR_870452.2;Dbxref=GeneID:102637934,GenBank:XR_870452.2,MGI:MGI:5593782;gbkey=ncRNA;gene=Gm34623;product=predicted gene%2C 34623%2C transcript variant X1;transcript_id=XR_870452.2;extra_copy_number=0
CM058248.1	Liftoff	match	70191108	70194936	.	+	.	ID=803dfe09-5efa-4f54-b92e-cbf42c761015;Target=NG_019567.1 1 3824 -;assembly_bases_aln=3824;assembly_bases_seq=3824;bit_score=7117.79;blast_aligner=1;blast_score=3824;common_component=0;e_value=0;filter_score=0;for_remapping=2;gap_count=0;hsp_percent_coverage=100;matchable_bases=3824;matched_bases=3824;num_ident=3824;num_mismatch=0;pct_coverage=100;pct_coverage_hiqual=100;pct_identity_gap=100;pct_identity_gapopen_only=100;pct_identity_ungap=100;rank=1;weighted_identity=1;coverage=1.0;sequence_ID=0.998;extra_copy_number=0;copy_num_ID=803dfe09-5efa-4f54-b92e-cbf42c761015_0
CM058248.1	Liftoff	pseudogene	70191208	70194836	.	-	.	ID=gene-Gm19230;Dbxref=GeneID:100418468,MGI:MGI:5011415;Name=Gm19230;description=predicted gene%2C 19230;gbkey=Gene;gene=Gm19230;gene_biotype=pseudogene;pseudo=true;coverage=1.0;sequence_ID=0.998;extra_copy_number=0;copy_num_ID=gene-Gm19230_0
CM058248.1	Liftoff	gene	70434860	70474703	.	+	.	ID=gene-Aadat;Dbxref=GeneID:23923,MGI:MGI:1345167;Name=Aadat;description=aminoadipate aminotransferase;gbkey=Gene;gene=Aadat;gene_biotype=protein_coding;gene_synonym=Aadt,Kat2,KATII,Kyat2,mKat-2;coverage=1.0;sequence_ID=1.0;valid_ORFs=2;extra_copy_number=0;copy_num_ID=gene-Aadat_0
CM058248.1	Liftoff	mRNA	70434860	70474577	.	+	.	ID=rna-XM_006509397.4;Parent=gene-Aadat;Dbxref=GeneID:23923,GenBank:XM_006509397.4,MGI:MGI:1345167;Name=XM_006509397.4;gbkey=mRNA;gene=Aadat;model_evidence=Supporting evidence includes similarity to: 46 ESTs%2C 11 long SRA reads%2C and 100%25 coverage of the annotated genomic feature by RNAseq alignments%2C including 6 samples with support for all annotated introns;product=aminoadipate aminotransferase%2C transcript variant X1;transcript_id=XM_006509397.4;matches_ref_protein=True;valid_ORF=True;extra_copy_number=0
CM058248.1	Liftoff	exon	70434860	70435296	.	+	.	ID=exon-XM_006509397.4-1;Parent=rna-XM_006509397.4;Dbxref=GeneID:23923,GenBank:XM_006509397.4,MGI:MGI:1345167;gbkey=mRNA;gene=Aadat;product=aminoadipate aminotransferase%2C transcript variant X1;transcript_id=XM_006509397.4;extra_copy_number=0
CM058248.1	Liftoff	exon	70436106	70436274	.	+	.	ID=exon-XM_006509397.4-2;Parent=rna-XM_006509397.4;Dbxref=GeneID:23923,GenBank:XM_006509397.4,MGI:MGI:1345167;gbkey=mRNA;gene=Aadat;product=aminoadipate aminotransferase%2C transcript variant X1;transcript_id=XM_006509397.4;extra_copy_number=0
CM058248.1	Liftoff	exon	70445001	70445133	.	+	.	ID=exon-XM_006509397.4-3;Parent=rna-XM_006509397.4;Dbxref=GeneID:23923,GenBank:XM_006509397.4,MGI:MGI:1345167;gbkey=mRNA;gene=Aadat;product=aminoadipate aminotransferase%2C transcript variant X1;transcript_id=XM_006509397.4;extra_copy_number=0
CM058248.1	Liftoff	exon	70447555	70447629	.	+	.	ID=exon-XM_006509397.4-4;Parent=rna-XM_006509397.4;Dbxref=GeneID:23923,GenBank:XM_006509397.4,MGI:MGI:1345167;gbkey=mRNA;gene=Aadat;product=aminoadipate aminotransferase%2C transcript variant X1;transcript_id=XM_006509397.4;extra_copy_number=0
CM058248.1	Liftoff	exon	70455594	70455803	.	+	.	ID=exon-XM_006509397.4-5;Parent=rna-XM_006509397.4;Dbxref=GeneID:23923,GenBank:XM_006509397.4,MGI:MGI:1345167;gbkey=mRNA;gene=Aadat;product=aminoadipate aminotransferase%2C transcript variant X1;transcript_id=XM_006509397.4;extra_copy_number=0
CM058248.1	Liftoff	exon	70458399	70458464	.	+	.	ID=exon-XM_006509397.4-6;Parent=rna-XM_006509397.4;Dbxref=GeneID:23923,GenBank:XM_006509397.4,MGI:MGI:1345167;gbkey=mRNA;gene=Aadat;product=aminoadipate aminotransferase%2C transcript variant X1;transcript_id=XM_006509397.4;extra_copy_number=0
CM058248.1	Liftoff	exon	70460689	70460771	.	+	.	ID=exon-XM_006509397.4-7;Parent=rna-XM_006509397.4;Dbxref=GeneID:23923,GenBank:XM_006509397.4,MGI:MGI:1345167;gbkey=mRNA;gene=Aadat;product=aminoadipate aminotransferase%2C transcript variant X1;transcript_id=XM_006509397.4;extra_copy_number=0
CM058248.1	Liftoff	exon	70461222	70461318	.	+	.	ID=exon-XM_006509397.4-8;Parent=rna-XM_006509397.4;Dbxref=GeneID:23923,GenBank:XM_006509397.4,MGI:MGI:1345167;gbkey=mRNA;gene=Aadat;product=aminoadipate aminotransferase%2C transcript variant X1;transcript_id=XM_006509397.4;extra_copy_number=0
CM058248.1	Liftoff	exon	70463597	70463658	.	+	.	ID=exon-XM_006509397.4-9;Parent=rna-XM_006509397.4;Dbxref=GeneID:23923,GenBank:XM_006509397.4,MGI:MGI:1345167;gbkey=mRNA;gene=Aadat;product=aminoadipate aminotransferase%2C transcript variant X1;transcript_id=XM_006509397.4;extra_copy_number=0
CM058248.1	Liftoff	exon	70464751	70464815	.	+	.	ID=exon-XM_006509397.4-10;Parent=rna-XM_006509397.4;Dbxref=GeneID:23923,GenBank:XM_006509397.4,MGI:MGI:1345167;gbkey=mRNA;gene=Aadat;product=aminoadipate aminotransferase%2C transcript variant X1;transcript_id=XM_006509397.4;extra_copy_number=0
CM058248.1	Liftoff	exon	70469079	70469185	.	+	.	ID=exon-XM_006509397.4-11;Parent=rna-XM_006509397.4;Dbxref=GeneID:23923,GenBank:XM_006509397.4,MGI:MGI:1345167;gbkey=mRNA;gene=Aadat;product=aminoadipate aminotransferase%2C transcript variant X1;transcript_id=XM_006509397.4;extra_copy_number=0
CM058248.1	Liftoff	exon	70472546	70472715	.	+	.	ID=exon-XM_006509397.4-12;Parent=rna-XM_006509397.4;Dbxref=GeneID:23923,GenBank:XM_006509397.4,MGI:MGI:1345167;gbkey=mRNA;gene=Aadat;product=aminoadipate aminotransferase%2C transcript variant X1;transcript_id=XM_006509397.4;extra_copy_number=0
CM058248.1	Liftoff	exon	70474249	70474577	.	+	.	ID=exon-XM_006509397.4-13;Parent=rna-XM_006509397.4;Dbxref=GeneID:23923,GenBank:XM_006509397.4,MGI:MGI:1345167;gbkey=mRNA;gene=Aadat;product=aminoadipate aminotransferase%2C transcript variant X1;transcript_id=XM_006509397.4;extra_copy_number=0
CM058248.1	Liftoff	CDS	70435230	70435296	.	+	.	ID=cds-XP_006509460.1;Parent=rna-XM_006509397.4;Dbxref=GeneID:23923,GenBank:XP_006509460.1,MGI:MGI:1345167;Name=XP_006509460.1;gbkey=CDS;gene=Aadat;product=kynurenine/alpha-aminoadipate aminotransferase%2C mitochondrial isoform X1;protein_id=XP_006509460.1;extra_copy_number=0
CM058248.1	Liftoff	CDS	70436106	70436274	.	+	.	ID=cds-XP_006509460.1;Parent=rna-XM_006509397.4;Dbxref=GeneID:23923,GenBank:XP_006509460.1,MGI:MGI:1345167;Name=XP_006509460.1;gbkey=CDS;gene=Aadat;product=kynurenine/alpha-aminoadipate aminotransferase%2C mitochondrial isoform X1;protein_id=XP_006509460.1;extra_copy_number=0
CM058248.1	Liftoff	CDS	70445001	70445133	.	+	.	ID=cds-XP_006509460.1;Parent=rna-XM_006509397.4;Dbxref=GeneID:23923,GenBank:XP_006509460.1,MGI:MGI:1345167;Name=XP_006509460.1;gbkey=CDS;gene=Aadat;product=kynurenine/alpha-aminoadipate aminotransferase%2C mitochondrial isoform X1;protein_id=XP_006509460.1;extra_copy_number=0
CM058248.1	Liftoff	CDS	70447555	70447629	.	+	.	ID=cds-XP_006509460.1;Parent=rna-XM_006509397.4;Dbxref=GeneID:23923,GenBank:XP_006509460.1,MGI:MGI:1345167;Name=XP_006509460.1;gbkey=CDS;gene=Aadat;product=kynurenine/alpha-aminoadipate aminotransferase%2C mitochondrial isoform X1;protein_id=XP_006509460.1;extra_copy_number=0
CM058248.1	Liftoff	CDS	70455594	70455803	.	+	.	ID=cds-XP_006509460.1;Parent=rna-XM_006509397.4;Dbxref=GeneID:23923,GenBank:XP_006509460.1,MGI:MGI:1345167;Name=XP_006509460.1;gbkey=CDS;gene=Aadat;product=kynurenine/alpha-aminoadipate aminotransferase%2C mitochondrial isoform X1;protein_id=XP_006509460.1;extra_copy_number=0
CM058248.1	Liftoff	CDS	70458399	70458464	.	+	.	ID=cds-XP_006509460.1;Parent=rna-XM_006509397.4;Dbxref=GeneID:23923,GenBank:XP_006509460.1,MGI:MGI:1345167;Name=XP_006509460.1;gbkey=CDS;gene=Aadat;product=kynurenine/alpha-aminoadipate aminotransferase%2C mitochondrial isoform X1;protein_id=XP_006509460.1;extra_copy_number=0
CM058248.1	Liftoff	CDS	70460689	70460771	.	+	.	ID=cds-XP_006509460.1;Parent=rna-XM_006509397.4;Dbxref=GeneID:23923,GenBank:XP_006509460.1,MGI:MGI:1345167;Name=XP_006509460.1;gbkey=CDS;gene=Aadat;product=kynurenine/alpha-aminoadipate aminotransferase%2C mitochondrial isoform X1;protein_id=XP_006509460.1;extra_copy_number=0
CM058248.1	Liftoff	CDS	70461222	70461318	.	+	.	ID=cds-XP_006509460.1;Parent=rna-XM_006509397.4;Dbxref=GeneID:23923,GenBank:XP_006509460.1,MGI:MGI:1345167;Name=XP_006509460.1;gbkey=CDS;gene=Aadat;product=kynurenine/alpha-aminoadipate aminotransferase%2C mitochondrial isoform X1;protein_id=XP_006509460.1;extra_copy_number=0
CM058248.1	Liftoff	CDS	70463597	70463658	.	+	.	ID=cds-XP_006509460.1;Parent=rna-XM_006509397.4;Dbxref=GeneID:23923,GenBank:XP_006509460.1,MGI:MGI:1345167;Name=XP_006509460.1;gbkey=CDS;gene=Aadat;product=kynurenine/alpha-aminoadipate aminotransferase%2C mitochondrial isoform X1;protein_id=XP_006509460.1;extra_copy_number=0
CM058248.1	Liftoff	CDS	70464751	70464815	.	+	.	ID=cds-XP_006509460.1;Parent=rna-XM_006509397.4;Dbxref=GeneID:23923,GenBank:XP_006509460.1,MGI:MGI:1345167;Name=XP_006509460.1;gbkey=CDS;gene=Aadat;product=kynurenine/alpha-aminoadipate aminotransferase%2C mitochondrial isoform X1;protein_id=XP_006509460.1;extra_copy_number=0
CM058248.1	Liftoff	CDS	70469079	70469185	.	+	.	ID=cds-XP_006509460.1;Parent=rna-XM_006509397.4;Dbxref=GeneID:23923,GenBank:XP_006509460.1,MGI:MGI:1345167;Name=XP_006509460.1;gbkey=CDS;gene=Aadat;product=kynurenine/alpha-aminoadipate aminotransferase%2C mitochondrial isoform X1;protein_id=XP_006509460.1;extra_copy_number=0
CM058248.1	Liftoff	CDS	70472546	70472715	.	+	.	ID=cds-XP_006509460.1;Parent=rna-XM_006509397.4;Dbxref=GeneID:23923,GenBank:XP_006509460.1,MGI:MGI:1345167;Name=XP_006509460.1;gbkey=CDS;gene=Aadat;product=kynurenine/alpha-aminoadipate aminotransferase%2C mitochondrial isoform X1;protein_id=XP_006509460.1;extra_copy_number=0
CM058248.1	Liftoff	CDS	70474249	70474273	.	+	.	ID=cds-XP_006509460.1;Parent=rna-XM_006509397.4;Dbxref=GeneID:23923,GenBank:XP_006509460.1,MGI:MGI:1345167;Name=XP_006509460.1;gbkey=CDS;gene=Aadat;product=kynurenine/alpha-aminoadipate aminotransferase%2C mitochondrial isoform X1;protein_id=XP_006509460.1;extra_copy_number=0
CM058248.1	Liftoff	mRNA	70435141	70474703	.	+	.	ID=rna-NM_011834.2;Parent=gene-Aadat;Dbxref=GeneID:23923,GenBank:NM_011834.2,MGI:MGI:1345167;Name=NM_011834.2;gbkey=mRNA;gene=Aadat;product=aminoadipate aminotransferase;tag=RefSeq Select;transcript_id=NM_011834.2;matches_ref_protein=True;valid_ORF=True;extra_copy_number=0
CM058248.1	Liftoff	exon	70435141	70435296	.	+	.	ID=exon-NM_011834.2-1;Parent=rna-NM_011834.2;Dbxref=GeneID:23923,GenBank:NM_011834.2,MGI:MGI:1345167;gbkey=mRNA;gene=Aadat;product=aminoadipate aminotransferase;tag=RefSeq Select;transcript_id=NM_011834.2;extra_copy_number=0
CM058248.1	Liftoff	exon	70436106	70436274	.	+	.	ID=exon-NM_011834.2-2;Parent=rna-NM_011834.2;Dbxref=GeneID:23923,GenBank:NM_011834.2,MGI:MGI:1345167;gbkey=mRNA;gene=Aadat;product=aminoadipate aminotransferase;tag=RefSeq Select;transcript_id=NM_011834.2;extra_copy_number=0
CM058248.1	Liftoff	exon	70445001	70445133	.	+	.	ID=exon-NM_011834.2-3;Parent=rna-NM_011834.2;Dbxref=GeneID:23923,GenBank:NM_011834.2,MGI:MGI:1345167;gbkey=mRNA;gene=Aadat;product=aminoadipate aminotransferase;tag=RefSeq Select;transcript_id=NM_011834.2;extra_copy_number=0
CM058248.1	Liftoff	exon	70447555	70447629	.	+	.	ID=exon-NM_011834.2-4;Parent=rna-NM_011834.2;Dbxref=GeneID:23923,GenBank:NM_011834.2,MGI:MGI:1345167;gbkey=mRNA;gene=Aadat;product=aminoadipate aminotransferase;tag=RefSeq Select;transcript_id=NM_011834.2;extra_copy_number=0
CM058248.1	Liftoff	exon	70455594	70455803	.	+	.	ID=exon-NM_011834.2-5;Parent=rna-NM_011834.2;Dbxref=GeneID:23923,GenBank:NM_011834.2,MGI:MGI:1345167;gbkey=mRNA;gene=Aadat;product=aminoadipate aminotransferase;tag=RefSeq Select;transcript_id=NM_011834.2;extra_copy_number=0
CM058248.1	Liftoff	exon	70458399	70458464	.	+	.	ID=exon-NM_011834.2-6;Parent=rna-NM_011834.2;Dbxref=GeneID:23923,GenBank:NM_011834.2,MGI:MGI:1345167;gbkey=mRNA;gene=Aadat;product=aminoadipate aminotransferase;tag=RefSeq Select;transcript_id=NM_011834.2;extra_copy_number=0
CM058248.1	Liftoff	exon	70460689	70460771	.	+	.	ID=exon-NM_011834.2-7;Parent=rna-NM_011834.2;Dbxref=GeneID:23923,GenBank:NM_011834.2,MGI:MGI:1345167;gbkey=mRNA;gene=Aadat;product=aminoadipate aminotransferase;tag=RefSeq Select;transcript_id=NM_011834.2;extra_copy_number=0
CM058248.1	Liftoff	exon	70461222	70461318	.	+	.	ID=exon-NM_011834.2-8;Parent=rna-NM_011834.2;Dbxref=GeneID:23923,GenBank:NM_011834.2,MGI:MGI:1345167;gbkey=mRNA;gene=Aadat;product=aminoadipate aminotransferase;tag=RefSeq Select;transcript_id=NM_011834.2;extra_copy_number=0
CM058248.1	Liftoff	exon	70463597	70463658	.	+	.	ID=exon-NM_011834.2-9;Parent=rna-NM_011834.2;Dbxref=GeneID:23923,GenBank:NM_011834.2,MGI:MGI:1345167;gbkey=mRNA;gene=Aadat;product=aminoadipate aminotransferase;tag=RefSeq Select;transcript_id=NM_011834.2;extra_copy_number=0
CM058248.1	Liftoff	exon	70464751	70464815	.	+	.	ID=exon-NM_011834.2-10;Parent=rna-NM_011834.2;Dbxref=GeneID:23923,GenBank:NM_011834.2,MGI:MGI:1345167;gbkey=mRNA;gene=Aadat;product=aminoadipate aminotransferase;tag=RefSeq Select;transcript_id=NM_011834.2;extra_copy_number=0
CM058248.1	Liftoff	exon	70469079	70469185	.	+	.	ID=exon-NM_011834.2-11;Parent=rna-NM_011834.2;Dbxref=GeneID:23923,GenBank:NM_011834.2,MGI:MGI:1345167;gbkey=mRNA;gene=Aadat;product=aminoadipate aminotransferase;tag=RefSeq Select;transcript_id=NM_011834.2;extra_copy_number=0
CM058248.1	Liftoff	exon	70472546	70472647	.	+	.	ID=exon-NM_011834.2-12;Parent=rna-NM_011834.2;Dbxref=GeneID:23923,GenBank:NM_011834.2,MGI:MGI:1345167;gbkey=mRNA;gene=Aadat;product=aminoadipate aminotransferase;tag=RefSeq Select;transcript_id=NM_011834.2;extra_copy_number=0
CM058248.1	Liftoff	exon	70474249	70474703	.	+	.	ID=exon-NM_011834.2-13;Parent=rna-NM_011834.2;Dbxref=GeneID:23923,GenBank:NM_011834.2,MGI:MGI:1345167;gbkey=mRNA;gene=Aadat;product=aminoadipate aminotransferase;tag=RefSeq Select;transcript_id=NM_011834.2;extra_copy_number=0
CM058248.1	Liftoff	CDS	70435230	70435296	.	+	.	ID=cds-NP_035964.1;Parent=rna-NM_011834.2;Dbxref=CCDS:CCDS22320.1,GeneID:23923,GenBank:NP_035964.1,MGI:MGI:1345167;Name=NP_035964.1;gbkey=CDS;gene=Aadat;product=kynurenine/alpha-aminoadipate aminotransferase%2C mitochondrial;protein_id=NP_035964.1;tag=RefSeq Select;extra_copy_number=0
CM058248.1	Liftoff	CDS	70436106	70436274	.	+	.	ID=cds-NP_035964.1;Parent=rna-NM_011834.2;Dbxref=CCDS:CCDS22320.1,GeneID:23923,GenBank:NP_035964.1,MGI:MGI:1345167;Name=NP_035964.1;gbkey=CDS;gene=Aadat;product=kynurenine/alpha-aminoadipate aminotransferase%2C mitochondrial;protein_id=NP_035964.1;tag=RefSeq Select;extra_copy_number=0
CM058248.1	Liftoff	CDS	70445001	70445133	.	+	.	ID=cds-NP_035964.1;Parent=rna-NM_011834.2;Dbxref=CCDS:CCDS22320.1,GeneID:23923,GenBank:NP_035964.1,MGI:MGI:1345167;Name=NP_035964.1;gbkey=CDS;gene=Aadat;product=kynurenine/alpha-aminoadipate aminotransferase%2C mitochondrial;protein_id=NP_035964.1;tag=RefSeq Select;extra_copy_number=0
CM058248.1	Liftoff	CDS	70447555	70447629	.	+	.	ID=cds-NP_035964.1;Parent=rna-NM_011834.2;Dbxref=CCDS:CCDS22320.1,GeneID:23923,GenBank:NP_035964.1,MGI:MGI:1345167;Name=NP_035964.1;gbkey=CDS;gene=Aadat;product=kynurenine/alpha-aminoadipate aminotransferase%2C mitochondrial;protein_id=NP_035964.1;tag=RefSeq Select;extra_copy_number=0
CM058248.1	Liftoff	CDS	70455594	70455803	.	+	.	ID=cds-NP_035964.1;Parent=rna-NM_011834.2;Dbxref=CCDS:CCDS22320.1,GeneID:23923,GenBank:NP_035964.1,MGI:MGI:1345167;Name=NP_035964.1;gbkey=CDS;gene=Aadat;product=kynurenine/alpha-aminoadipate aminotransferase%2C mitochondrial;protein_id=NP_035964.1;tag=RefSeq Select;extra_copy_number=0
CM058248.1	Liftoff	CDS	70458399	70458464	.	+	.	ID=cds-NP_035964.1;Parent=rna-NM_011834.2;Dbxref=CCDS:CCDS22320.1,GeneID:23923,GenBank:NP_035964.1,MGI:MGI:1345167;Name=NP_035964.1;gbkey=CDS;gene=Aadat;product=kynurenine/alpha-aminoadipate aminotransferase%2C mitochondrial;protein_id=NP_035964.1;tag=RefSeq Select;extra_copy_number=0
CM058248.1	Liftoff	CDS	70460689	70460771	.	+	.	ID=cds-NP_035964.1;Parent=rna-NM_011834.2;Dbxref=CCDS:CCDS22320.1,GeneID:23923,GenBank:NP_035964.1,MGI:MGI:1345167;Name=NP_035964.1;gbkey=CDS;gene=Aadat;product=kynurenine/alpha-aminoadipate aminotransferase%2C mitochondrial;protein_id=NP_035964.1;tag=RefSeq Select;extra_copy_number=0
CM058248.1	Liftoff	CDS	70461222	70461318	.	+	.	ID=cds-NP_035964.1;Parent=rna-NM_011834.2;Dbxref=CCDS:CCDS22320.1,GeneID:23923,GenBank:NP_035964.1,MGI:MGI:1345167;Name=NP_035964.1;gbkey=CDS;gene=Aadat;product=kynurenine/alpha-aminoadipate aminotransferase%2C mitochondrial;protein_id=NP_035964.1;tag=RefSeq Select;extra_copy_number=0
CM058248.1	Liftoff	CDS	70463597	70463658	.	+	.	ID=cds-NP_035964.1;Parent=rna-NM_011834.2;Dbxref=CCDS:CCDS22320.1,GeneID:23923,GenBank:NP_035964.1,MGI:MGI:1345167;Name=NP_035964.1;gbkey=CDS;gene=Aadat;product=kynurenine/alpha-aminoadipate aminotransferase%2C mitochondrial;protein_id=NP_035964.1;tag=RefSeq Select;extra_copy_number=0
CM058248.1	Liftoff	CDS	70464751	70464815	.	+	.	ID=cds-NP_035964.1;Parent=rna-NM_011834.2;Dbxref=CCDS:CCDS22320.1,GeneID:23923,GenBank:NP_035964.1,MGI:MGI:1345167;Name=NP_035964.1;gbkey=CDS;gene=Aadat;product=kynurenine/alpha-aminoadipate aminotransferase%2C mitochondrial;protein_id=NP_035964.1;tag=RefSeq Select;extra_copy_number=0
CM058248.1	Liftoff	CDS	70469079	70469185	.	+	.	ID=cds-NP_035964.1;Parent=rna-NM_011834.2;Dbxref=CCDS:CCDS22320.1,GeneID:23923,GenBank:NP_035964.1,MGI:MGI:1345167;Name=NP_035964.1;gbkey=CDS;gene=Aadat;product=kynurenine/alpha-aminoadipate aminotransferase%2C mitochondrial;protein_id=NP_035964.1;tag=RefSeq Select;extra_copy_number=0
CM058248.1	Liftoff	CDS	70472546	70472647	.	+	.	ID=cds-NP_035964.1;Parent=rna-NM_011834.2;Dbxref=CCDS:CCDS22320.1,GeneID:23923,GenBank:NP_035964.1,MGI:MGI:1345167;Name=NP_035964.1;gbkey=CDS;gene=Aadat;product=kynurenine/alpha-aminoadipate aminotransferase%2C mitochondrial;protein_id=NP_035964.1;tag=RefSeq Select;extra_copy_number=0
CM058248.1	Liftoff	CDS	70474249	70474290	.	+	.	ID=cds-NP_035964.1;Parent=rna-NM_011834.2;Dbxref=CCDS:CCDS22320.1,GeneID:23923,GenBank:NP_035964.1,MGI:MGI:1345167;Name=NP_035964.1;gbkey=CDS;gene=Aadat;product=kynurenine/alpha-aminoadipate aminotransferase%2C mitochondrial;protein_id=NP_035964.1;tag=RefSeq Select;extra_copy_number=0
CM058248.1	Liftoff	gene	70475039	70502573	.	-	.	ID=gene-Gm53433;Dbxref=GeneID:118567584,MGI:MGI:6721920;Name=Gm53433;description=predicted gene%2C 53433;gbkey=Gene;gene=Gm53433;gene_biotype=lncRNA;coverage=1.0;sequence_ID=1.0;extra_copy_number=0;copy_num_ID=gene-Gm53433_0
CM058248.1	Liftoff	lnc_RNA	70475039	70502573	.	-	.	ID=rna-XR_004935020.1;Parent=gene-Gm53433;Dbxref=GeneID:118567584,GenBank:XR_004935020.1,MGI:MGI:6721920;Name=XR_004935020.1;gbkey=ncRNA;gene=Gm53433;model_evidence=Supporting evidence includes similarity to: 1 long SRA read%2C and 63%25 coverage of the annotated genomic feature by RNAseq alignments%2C including 2 samples with support for all annotated introns;product=predicted gene%2C 53433;transcript_id=XR_004935020.1;extra_copy_number=0
CM058248.1	Liftoff	exon	70475039	70476234	.	-	.	ID=exon-XR_004935020.1-3;Parent=rna-XR_004935020.1;Dbxref=GeneID:118567584,GenBank:XR_004935020.1,MGI:MGI:6721920;gbkey=ncRNA;gene=Gm53433;product=predicted gene%2C 53433;transcript_id=XR_004935020.1;extra_copy_number=0
CM058248.1	Liftoff	exon	70476923	70477003	.	-	.	ID=exon-XR_004935020.1-2;Parent=rna-XR_004935020.1;Dbxref=GeneID:118567584,GenBank:XR_004935020.1,MGI:MGI:6721920;gbkey=ncRNA;gene=Gm53433;product=predicted gene%2C 53433;transcript_id=XR_004935020.1;extra_copy_number=0
CM058248.1	Liftoff	exon	70502374	70502573	.	-	.	ID=exon-XR_004935020.1-1;Parent=rna-XR_004935020.1;Dbxref=GeneID:118567584,GenBank:XR_004935020.1,MGI:MGI:6721920;gbkey=ncRNA;gene=Gm53433;product=predicted gene%2C 53433;transcript_id=XR_004935020.1;extra_copy_number=0
CM058248.1	Liftoff	gene	70545440	70561031	.	-	.	ID=gene-Gm34730;Dbxref=GeneID:102638082,MGI:MGI:5593889;Name=Gm34730;description=predicted gene%2C 34730;gbkey=Gene;gene=Gm34730;gene_biotype=lncRNA;coverage=1.0;sequence_ID=1.0;extra_copy_number=0;copy_num_ID=gene-Gm34730_0
CM058248.1	Liftoff	lnc_RNA	70545440	70561031	.	-	.	ID=rna-XR_379010.3;Parent=gene-Gm34730;Dbxref=GeneID:102638082,GenBank:XR_379010.3,MGI:MGI:5593889;Name=XR_379010.3;gbkey=ncRNA;gene=Gm34730;model_evidence=Supporting evidence includes similarity to: 9 long SRA reads%2C and 86%25 coverage of the annotated genomic feature by RNAseq alignments%2C including 3 samples with support for all annotated introns;product=predicted gene%2C 34730;transcript_id=XR_379010.3;extra_copy_number=0
CM058248.1	Liftoff	exon	70545440	70548060	.	-	.	ID=exon-XR_379010.3-3;Parent=rna-XR_379010.3;Dbxref=GeneID:102638082,GenBank:XR_379010.3,MGI:MGI:5593889;gbkey=ncRNA;gene=Gm34730;product=predicted gene%2C 34730;transcript_id=XR_379010.3;extra_copy_number=0
CM058248.1	Liftoff	exon	70549328	70549520	.	-	.	ID=exon-XR_379010.3-2;Parent=rna-XR_379010.3;Dbxref=GeneID:102638082,GenBank:XR_379010.3,MGI:MGI:5593889;gbkey=ncRNA;gene=Gm34730;product=predicted gene%2C 34730;transcript_id=XR_379010.3;extra_copy_number=0
CM058248.1	Liftoff	exon	70560643	70561031	.	-	.	ID=exon-XR_379010.3-1;Parent=rna-XR_379010.3;Dbxref=GeneID:102638082,GenBank:XR_379010.3,MGI:MGI:5593889;gbkey=ncRNA;gene=Gm34730;product=predicted gene%2C 34730;transcript_id=XR_379010.3;extra_copy_number=0
CM058248.1	Liftoff	gene	70562001	70605909	.	+	.	ID=gene-Mfap3l;Dbxref=GeneID:71306,MGI:MGI:1918556;Name=Mfap3l;description=microfibrillar-associated protein 3-like;gbkey=Gene;gene=Mfap3l;gene_biotype=protein_coding;gene_synonym=4933428A15Rik,5430405D20Rik,mKIAA0626,NYD-sp9;coverage=1.0;sequence_ID=1.0;valid_ORFs=4;extra_copy_number=0;copy_num_ID=gene-Mfap3l_0
CM058248.1	Liftoff	mRNA	70562001	70605909	.	+	.	ID=rna-NM_001293769.1;Parent=gene-Mfap3l;Dbxref=GeneID:71306,GenBank:NM_001293769.1,MGI:MGI:1918556;Name=NM_001293769.1;gbkey=mRNA;gene=Mfap3l;product=microfibrillar-associated protein 3-like%2C transcript variant 4;transcript_id=NM_001293769.1;matches_ref_protein=True;valid_ORF=True;extra_copy_number=0
CM058248.1	Liftoff	exon	70562001	70562234	.	+	.	ID=exon-NM_001293769.1-1;Parent=rna-NM_001293769.1;Dbxref=GeneID:71306,GenBank:NM_001293769.1,MGI:MGI:1918556;gbkey=mRNA;gene=Mfap3l;product=microfibrillar-associated protein 3-like%2C transcript variant 4;transcript_id=NM_001293769.1;extra_copy_number=0
CM058248.1	Liftoff	exon	70600202	70605909	.	+	.	ID=exon-NM_001293769.1-2;Parent=rna-NM_001293769.1;Dbxref=GeneID:71306,GenBank:NM_001293769.1,MGI:MGI:1918556;gbkey=mRNA;gene=Mfap3l;product=microfibrillar-associated protein 3-like%2C transcript variant 4;transcript_id=NM_001293769.1;extra_copy_number=0
CM058248.1	Liftoff	CDS	70600213	70601133	.	+	.	ID=cds-NP_001280698.1;Parent=rna-NM_001293769.1;Dbxref=CCDS:CCDS80877.1,GeneID:71306,GenBank:NP_001280698.1,MGI:MGI:1918556;Name=NP_001280698.1;Note=isoform b is encoded by transcript variant 4;gbkey=CDS;gene=Mfap3l;product=microfibrillar-associated protein 3-like isoform b;protein_id=NP_001280698.1;extra_copy_number=0
CM058248.1	Liftoff	mRNA	70562001	70605909	.	+	.	ID=rna-NM_027756.5;Parent=gene-Mfap3l;Dbxref=GeneID:71306,GenBank:NM_027756.5,MGI:MGI:1918556;Name=NM_027756.5;gbkey=mRNA;gene=Mfap3l;product=microfibrillar-associated protein 3-like%2C transcript variant 1;tag=RefSeq Select;transcript_id=NM_027756.5;matches_ref_protein=True;valid_ORF=True;extra_copy_number=0
CM058248.1	Liftoff	exon	70562001	70562234	.	+	.	ID=exon-NM_027756.5-1;Parent=rna-NM_027756.5;Dbxref=GeneID:71306,GenBank:NM_027756.5,MGI:MGI:1918556;gbkey=mRNA;gene=Mfap3l;product=microfibrillar-associated protein 3-like%2C transcript variant 1;tag=RefSeq Select;transcript_id=NM_027756.5;extra_copy_number=0
CM058248.1	Liftoff	exon	70585638	70586067	.	+	.	ID=exon-NM_027756.5-2;Parent=rna-NM_027756.5;Dbxref=GeneID:71306,GenBank:NM_027756.5,MGI:MGI:1918556;gbkey=mRNA;gene=Mfap3l;product=microfibrillar-associated protein 3-like%2C transcript variant 1;tag=RefSeq Select;transcript_id=NM_027756.5;extra_copy_number=0
CM058248.1	Liftoff	exon	70600202	70605909	.	+	.	ID=exon-NM_027756.5-3;Parent=rna-NM_027756.5;Dbxref=GeneID:71306,GenBank:NM_027756.5,MGI:MGI:1918556;gbkey=mRNA;gene=Mfap3l;product=microfibrillar-associated protein 3-like%2C transcript variant 1;tag=RefSeq Select;transcript_id=NM_027756.5;extra_copy_number=0
CM058248.1	Liftoff	CDS	70585770	70586067	.	+	.	ID=cds-NP_082032.1;Parent=rna-NM_027756.5;Dbxref=CCDS:CCDS22321.1,GeneID:71306,GenBank:NP_082032.1,MGI:MGI:1918556;Name=NP_082032.1;Note=isoform a precursor is encoded by transcript variant 1;gbkey=CDS;gene=Mfap3l;product=microfibrillar-associated protein 3-like isoform a precursor;protein_id=NP_082032.1;tag=RefSeq Select;extra_copy_number=0
CM058248.1	Liftoff	CDS	70600202	70601133	.	+	.	ID=cds-NP_082032.1;Parent=rna-NM_027756.5;Dbxref=CCDS:CCDS22321.1,GeneID:71306,GenBank:NP_082032.1,MGI:MGI:1918556;Name=NP_082032.1;Note=isoform a precursor is encoded by transcript variant 1;gbkey=CDS;gene=Mfap3l;product=microfibrillar-associated protein 3-like isoform a precursor;protein_id=NP_082032.1;tag=RefSeq Select;extra_copy_number=0
CM058248.1	Liftoff	mRNA	70584280	70605909	.	+	.	ID=rna-NM_001177881.1;Parent=gene-Mfap3l;Dbxref=GeneID:71306,GenBank:NM_001177881.1,MGI:MGI:1918556;Name=NM_001177881.1;gbkey=mRNA;gene=Mfap3l;product=microfibrillar-associated protein 3-like%2C transcript variant 2;transcript_id=NM_001177881.1;matches_ref_protein=True;valid_ORF=True;extra_copy_number=0
CM058248.1	Liftoff	exon	70584280	70584621	.	+	.	ID=exon-NM_001177881.1-1;Parent=rna-NM_001177881.1;Dbxref=GeneID:71306,GenBank:NM_001177881.1,MGI:MGI:1918556;gbkey=mRNA;gene=Mfap3l;product=microfibrillar-associated protein 3-like%2C transcript variant 2;transcript_id=NM_001177881.1;extra_copy_number=0
CM058248.1	Liftoff	exon	70585638	70586067	.	+	.	ID=exon-NM_001177881.1-2;Parent=rna-NM_001177881.1;Dbxref=GeneID:71306,GenBank:NM_001177881.1,MGI:MGI:1918556;gbkey=mRNA;gene=Mfap3l;product=microfibrillar-associated protein 3-like%2C transcript variant 2;transcript_id=NM_001177881.1;extra_copy_number=0
CM058248.1	Liftoff	exon	70600202	70605909	.	+	.	ID=exon-NM_001177881.1-3;Parent=rna-NM_001177881.1;Dbxref=GeneID:71306,GenBank:NM_001177881.1,MGI:MGI:1918556;gbkey=mRNA;gene=Mfap3l;product=microfibrillar-associated protein 3-like%2C transcript variant 2;transcript_id=NM_001177881.1;extra_copy_number=0
CM058248.1	Liftoff	CDS	70585770	70586067	.	+	.	ID=cds-NP_001171352.1;Parent=rna-NM_001177881.1;Dbxref=CCDS:CCDS22321.1,GeneID:71306,GenBank:NP_001171352.1,MGI:MGI:1918556;Name=NP_001171352.1;Note=isoform a precursor is encoded by transcript variant 2;gbkey=CDS;gene=Mfap3l;product=microfibrillar-associated protein 3-like isoform a precursor;protein_id=NP_001171352.1;extra_copy_number=0
CM058248.1	Liftoff	CDS	70600202	70601133	.	+	.	ID=cds-NP_001171352.1;Parent=rna-NM_001177881.1;Dbxref=CCDS:CCDS22321.1,GeneID:71306,GenBank:NP_001171352.1,MGI:MGI:1918556;Name=NP_001171352.1;Note=isoform a precursor is encoded by transcript variant 2;gbkey=CDS;gene=Mfap3l;product=microfibrillar-associated protein 3-like isoform a precursor;protein_id=NP_001171352.1;extra_copy_number=0
CM058248.1	Liftoff	mRNA	70584733	70605909	.	+	.	ID=rna-NM_001177882.1;Parent=gene-Mfap3l;Dbxref=GeneID:71306,GenBank:NM_001177882.1,MGI:MGI:1918556;Name=NM_001177882.1;gbkey=mRNA;gene=Mfap3l;product=microfibrillar-associated protein 3-like%2C transcript variant 3;transcript_id=NM_001177882.1;matches_ref_protein=True;valid_ORF=True;extra_copy_number=0
CM058248.1	Liftoff	exon	70584733	70584842	.	+	.	ID=exon-NM_001177882.1-1;Parent=rna-NM_001177882.1;Dbxref=GeneID:71306,GenBank:NM_001177882.1,MGI:MGI:1918556;gbkey=mRNA;gene=Mfap3l;product=microfibrillar-associated protein 3-like%2C transcript variant 3;transcript_id=NM_001177882.1;extra_copy_number=0
CM058248.1	Liftoff	exon	70585638	70586067	.	+	.	ID=exon-NM_001177882.1-2;Parent=rna-NM_001177882.1;Dbxref=GeneID:71306,GenBank:NM_001177882.1,MGI:MGI:1918556;gbkey=mRNA;gene=Mfap3l;product=microfibrillar-associated protein 3-like%2C transcript variant 3;transcript_id=NM_001177882.1;extra_copy_number=0
CM058248.1	Liftoff	exon	70600202	70605909	.	+	.	ID=exon-NM_001177882.1-3;Parent=rna-NM_001177882.1;Dbxref=GeneID:71306,GenBank:NM_001177882.1,MGI:MGI:1918556;gbkey=mRNA;gene=Mfap3l;product=microfibrillar-associated protein 3-like%2C transcript variant 3;transcript_id=NM_001177882.1;extra_copy_number=0
CM058248.1	Liftoff	CDS	70585770	70586067	.	+	.	ID=cds-NP_001171353.1;Parent=rna-NM_001177882.1;Dbxref=CCDS:CCDS22321.1,GeneID:71306,GenBank:NP_001171353.1,MGI:MGI:1918556;Name=NP_001171353.1;Note=isoform a precursor is encoded by transcript variant 3;gbkey=CDS;gene=Mfap3l;product=microfibrillar-associated protein 3-like isoform a precursor;protein_id=NP_001171353.1;extra_copy_number=0
CM058248.1	Liftoff	CDS	70600202	70601133	.	+	.	ID=cds-NP_001171353.1;Parent=rna-NM_001177882.1;Dbxref=CCDS:CCDS22321.1,GeneID:71306,GenBank:NP_001171353.1,MGI:MGI:1918556;Name=NP_001171353.1;Note=isoform a precursor is encoded by transcript variant 3;gbkey=CDS;gene=Mfap3l;product=microfibrillar-associated protein 3-like isoform a precursor;protein_id=NP_001171353.1;extra_copy_number=0
CM058248.1	Liftoff	gene	70640236	70644661	.	-	.	ID=gene-Gm53434;Dbxref=GeneID:118567585,MGI:MGI:6721922;Name=Gm53434;description=predicted gene%2C 53434;gbkey=Gene;gene=Gm53434;gene_biotype=lncRNA;coverage=1.0;sequence_ID=1.0;extra_copy_number=0;copy_num_ID=gene-Gm53434_0
CM058248.1	Liftoff	lnc_RNA	70640236	70644661	.	-	.	ID=rna-XR_004935021.1;Parent=gene-Gm53434;Dbxref=GeneID:118567585,GenBank:XR_004935021.1,MGI:MGI:6721922;Name=XR_004935021.1;gbkey=ncRNA;gene=Gm53434;model_evidence=Supporting evidence includes similarity to: 1 long SRA read%2C and 100%25 coverage of the annotated genomic feature by RNAseq alignments%2C including 2 samples with support for all annotated introns;product=predicted gene%2C 53434;transcript_id=XR_004935021.1;extra_copy_number=0
CM058248.1	Liftoff	exon	70640236	70640968	.	-	.	ID=exon-XR_004935021.1-3;Parent=rna-XR_004935021.1;Dbxref=GeneID:118567585,GenBank:XR_004935021.1,MGI:MGI:6721922;gbkey=ncRNA;gene=Gm53434;product=predicted gene%2C 53434;transcript_id=XR_004935021.1;extra_copy_number=0
CM058248.1	Liftoff	exon	70643247	70643425	.	-	.	ID=exon-XR_004935021.1-2;Parent=rna-XR_004935021.1;Dbxref=GeneID:118567585,GenBank:XR_004935021.1,MGI:MGI:6721922;gbkey=ncRNA;gene=Gm53434;product=predicted gene%2C 53434;transcript_id=XR_004935021.1;extra_copy_number=0
CM058248.1	Liftoff	exon	70644579	70644661	.	-	.	ID=exon-XR_004935021.1-1;Parent=rna-XR_004935021.1;Dbxref=GeneID:118567585,GenBank:XR_004935021.1,MGI:MGI:6721922;gbkey=ncRNA;gene=Gm53434;product=predicted gene%2C 53434;transcript_id=XR_004935021.1;extra_copy_number=0
CM058248.1	Liftoff	gene	70648441	70655071	.	+	.	ID=gene-Gm45650;Dbxref=GeneID:115486910,MGI:MGI:5791486;Name=Gm45650;description=predicted gene 45650;gbkey=Gene;gene=Gm45650;gene_biotype=lncRNA;coverage=1.0;sequence_ID=1.0;extra_copy_number=0;copy_num_ID=gene-Gm45650_0
CM058248.1	Liftoff	lnc_RNA	70648441	70655071	.	+	.	ID=rna-XR_003947495.1;Parent=gene-Gm45650;Dbxref=GeneID:115486910,GenBank:XR_003947495.1,MGI:MGI:5791486;Name=XR_003947495.1;gbkey=ncRNA;gene=Gm45650;model_evidence=Supporting evidence includes similarity to: 3 ESTs%2C 2 long SRA reads%2C and 100%25 coverage of the annotated genomic feature by RNAseq alignments%2C including 11 samples with support for all annotated introns;product=predicted gene 45650;transcript_id=XR_003947495.1;extra_copy_number=0
CM058248.1	Liftoff	exon	70648441	70648543	.	+	.	ID=exon-XR_003947495.1-1;Parent=rna-XR_003947495.1;Dbxref=GeneID:115486910,GenBank:XR_003947495.1,MGI:MGI:5791486;gbkey=ncRNA;gene=Gm45650;product=predicted gene 45650;transcript_id=XR_003947495.1;extra_copy_number=0
CM058248.1	Liftoff	exon	70652895	70655071	.	+	.	ID=exon-XR_003947495.1-2;Parent=rna-XR_003947495.1;Dbxref=GeneID:115486910,GenBank:XR_003947495.1,MGI:MGI:5791486;gbkey=ncRNA;gene=Gm45650;product=predicted gene 45650;transcript_id=XR_003947495.1;extra_copy_number=0
CM058248.1	Liftoff	pseudogene	70685442	70686659	.	+	.	ID=gene-Gm45651;Dbxref=GeneID:108167569,MGI:MGI:5791487;Name=Gm45651;description=predicted gene 45651;gbkey=Gene;gene=Gm45651;gene_biotype=pseudogene;pseudo=true;coverage=1.0;sequence_ID=1.0;extra_copy_number=0;copy_num_ID=gene-Gm45651_0
CM058248.1	Liftoff	exon	70685442	70685474	.	+	.	ID=id-Gm45651;Parent=gene-Gm45651;Dbxref=GeneID:108167569,MGI:MGI:5791487;gbkey=exon;gene=Gm45651;model_evidence=Supporting evidence includes similarity to: 16 Proteins;pseudo=true;extra_copy_number=0
CM058248.1	Liftoff	exon	70686311	70686659	.	+	.	ID=id-Gm45651-2;Parent=gene-Gm45651;Dbxref=GeneID:108167569,MGI:MGI:5791487;gbkey=exon;gene=Gm45651;model_evidence=Supporting evidence includes similarity to: 16 Proteins;pseudo=true;extra_copy_number=0
CM058248.1	Liftoff	match	70721988	70722944	.	+	.	ID=96eed5a2-0c71-4309-81b5-fe7d3bfacf94;Target=NG_019650.2 1 957 +;assembly_bases_aln=957;assembly_bases_seq=957;bit_score=1782.08;blast_aligner=1;blast_score=957;common_component=0;e_value=0;filter_score=0;for_remapping=2;gap_count=0;hsp_percent_coverage=100;matchable_bases=957;matched_bases=957;num_ident=957;num_mismatch=0;pct_coverage=100;pct_coverage_hiqual=100;pct_identity_gap=100;pct_identity_gapopen_only=100;pct_identity_ungap=100;rank=1;weighted_identity=1;coverage=1.0;sequence_ID=1.0;extra_copy_number=0;copy_num_ID=96eed5a2-0c71-4309-81b5-fe7d3bfacf94_0
CM058248.1	Liftoff	pseudogene	70722088	70722926	.	+	.	ID=gene-Stambp-ps2;Dbxref=GeneID:100416243,MGI:MGI:5010183;Name=Stambp-ps2;description=STAM binding protein%2C pseudogene 2;gbkey=Gene;gene=Stambp-ps2;gene_biotype=pseudogene;gene_synonym=Gm17998,Stambp-ps1;pseudo=true;coverage=1.0;sequence_ID=1.0;extra_copy_number=0;copy_num_ID=gene-Stambp-ps2_0
CM058248.1	Liftoff	pseudogene	70736968	70737076	.	-	.	ID=gene-Gm23329;Dbxref=GeneID:115485672,MGI:MGI:5453106;Name=Gm23329;description=predicted gene%2C 23329;gbkey=Gene;gene=Gm23329;gene_biotype=pseudogene;pseudo=true;coverage=1.0;sequence_ID=1.0;extra_copy_number=0;copy_num_ID=gene-Gm23329_0
CM058248.1	Liftoff	exon	70736968	70737076	.	-	.	ID=id-Gm23329;Parent=gene-Gm23329;Dbxref=GeneID:115485672,RFAM:RF00560,MGI:MGI:5453106;gbkey=exon;gene=Gm23329;inference=COORDINATES: profile:INFERNAL:1.1.1;pseudo=true;extra_copy_number=0
CM058248.1	Liftoff	gene	70818749	70836833	.	+	.	ID=gene-Hpf1;Dbxref=GeneID:72612,MGI:MGI:1919862;Name=Hpf1;description=histone PARylation factor 1;gbkey=Gene;gene=Hpf1;gene_biotype=protein_coding;gene_synonym=2700029M09Rik,C230006B22Rik,C4orf27;coverage=1.0;sequence_ID=0.999;valid_ORFs=7;extra_copy_number=0;copy_num_ID=gene-Hpf1_0
CM058248.1	Liftoff	mRNA	70818749	70836256	.	+	.	ID=rna-XM_006509510.5;Parent=gene-Hpf1;Dbxref=GeneID:72612,GenBank:XM_006509510.5,MGI:MGI:1919862;Name=XM_006509510.5;gbkey=mRNA;gene=Hpf1;model_evidence=Supporting evidence includes similarity to: 25 ESTs%2C 739 long SRA reads%2C and 81%25 coverage of the annotated genomic feature by RNAseq alignments%2C including 26 samples with support for all annotated introns;product=histone PARylation factor 1%2C transcript variant X1;transcript_id=XM_006509510.5;matches_ref_protein=True;valid_ORF=True;extra_copy_number=0
CM058248.1	Liftoff	exon	70818749	70819788	.	+	.	ID=exon-XM_006509510.5-1;Parent=rna-XM_006509510.5;Dbxref=GeneID:72612,GenBank:XM_006509510.5,MGI:MGI:1919862;gbkey=mRNA;gene=Hpf1;product=histone PARylation factor 1%2C transcript variant X1;transcript_id=XM_006509510.5;extra_copy_number=0
CM058248.1	Liftoff	exon	70822953	70823112	.	+	.	ID=exon-XM_006509510.5-2;Parent=rna-XM_006509510.5;Dbxref=GeneID:72612,GenBank:XM_006509510.5,MGI:MGI:1919862;gbkey=mRNA;gene=Hpf1;product=histone PARylation factor 1%2C transcript variant X1;transcript_id=XM_006509510.5;extra_copy_number=0
CM058248.1	Liftoff	exon	70824713	70824902	.	+	.	ID=exon-XM_006509510.5-3;Parent=rna-XM_006509510.5;Dbxref=GeneID:72612,GenBank:XM_006509510.5,MGI:MGI:1919862;gbkey=mRNA;gene=Hpf1;product=histone PARylation factor 1%2C transcript variant X1;transcript_id=XM_006509510.5;extra_copy_number=0
CM058248.1	Liftoff	exon	70825990	70826088	.	+	.	ID=exon-XM_006509510.5-4;Parent=rna-XM_006509510.5;Dbxref=GeneID:72612,GenBank:XM_006509510.5,MGI:MGI:1919862;gbkey=mRNA;gene=Hpf1;product=histone PARylation factor 1%2C transcript variant X1;transcript_id=XM_006509510.5;extra_copy_number=0
CM058248.1	Liftoff	exon	70829336	70829486	.	+	.	ID=exon-XM_006509510.5-5;Parent=rna-XM_006509510.5;Dbxref=GeneID:72612,GenBank:XM_006509510.5,MGI:MGI:1919862;gbkey=mRNA;gene=Hpf1;product=histone PARylation factor 1%2C transcript variant X1;transcript_id=XM_006509510.5;extra_copy_number=0
CM058248.1	Liftoff	exon	70833252	70833369	.	+	.	ID=exon-XM_006509510.5-6;Parent=rna-XM_006509510.5;Dbxref=GeneID:72612,GenBank:XM_006509510.5,MGI:MGI:1919862;gbkey=mRNA;gene=Hpf1;product=histone PARylation factor 1%2C transcript variant X1;transcript_id=XM_006509510.5;extra_copy_number=0
CM058248.1	Liftoff	exon	70834800	70836256	.	+	.	ID=exon-XM_006509510.5-7;Parent=rna-XM_006509510.5;Dbxref=GeneID:72612,GenBank:XM_006509510.5,MGI:MGI:1919862;gbkey=mRNA;gene=Hpf1;product=histone PARylation factor 1%2C transcript variant X1;transcript_id=XM_006509510.5;extra_copy_number=0
CM058248.1	Liftoff	CDS	70819741	70819788	.	+	.	ID=cds-XP_006509573.1;Parent=rna-XM_006509510.5;Dbxref=GeneID:72612,GenBank:XP_006509573.1,MGI:MGI:1919862;Name=XP_006509573.1;gbkey=CDS;gene=Hpf1;product=histone PARylation factor 1 isoform X1;protein_id=XP_006509573.1;extra_copy_number=0
CM058248.1	Liftoff	CDS	70822953	70823112	.	+	.	ID=cds-XP_006509573.1;Parent=rna-XM_006509510.5;Dbxref=GeneID:72612,GenBank:XP_006509573.1,MGI:MGI:1919862;Name=XP_006509573.1;gbkey=CDS;gene=Hpf1;product=histone PARylation factor 1 isoform X1;protein_id=XP_006509573.1;extra_copy_number=0
CM058248.1	Liftoff	CDS	70824713	70824902	.	+	.	ID=cds-XP_006509573.1;Parent=rna-XM_006509510.5;Dbxref=GeneID:72612,GenBank:XP_006509573.1,MGI:MGI:1919862;Name=XP_006509573.1;gbkey=CDS;gene=Hpf1;product=histone PARylation factor 1 isoform X1;protein_id=XP_006509573.1;extra_copy_number=0
CM058248.1	Liftoff	CDS	70825990	70826088	.	+	.	ID=cds-XP_006509573.1;Parent=rna-XM_006509510.5;Dbxref=GeneID:72612,GenBank:XP_006509573.1,MGI:MGI:1919862;Name=XP_006509573.1;gbkey=CDS;gene=Hpf1;product=histone PARylation factor 1 isoform X1;protein_id=XP_006509573.1;extra_copy_number=0
CM058248.1	Liftoff	CDS	70829336	70829486	.	+	.	ID=cds-XP_006509573.1;Parent=rna-XM_006509510.5;Dbxref=GeneID:72612,GenBank:XP_006509573.1,MGI:MGI:1919862;Name=XP_006509573.1;gbkey=CDS;gene=Hpf1;product=histone PARylation factor 1 isoform X1;protein_id=XP_006509573.1;extra_copy_number=0
CM058248.1	Liftoff	CDS	70833252	70833369	.	+	.	ID=cds-XP_006509573.1;Parent=rna-XM_006509510.5;Dbxref=GeneID:72612,GenBank:XP_006509573.1,MGI:MGI:1919862;Name=XP_006509573.1;gbkey=CDS;gene=Hpf1;product=histone PARylation factor 1 isoform X1;protein_id=XP_006509573.1;extra_copy_number=0
CM058248.1	Liftoff	CDS	70834800	70835131	.	+	.	ID=cds-XP_006509573.1;Parent=rna-XM_006509510.5;Dbxref=GeneID:72612,GenBank:XP_006509573.1,MGI:MGI:1919862;Name=XP_006509573.1;gbkey=CDS;gene=Hpf1;product=histone PARylation factor 1 isoform X1;protein_id=XP_006509573.1;extra_copy_number=0
CM058248.1	Liftoff	mRNA	70818749	70836824	.	+	.	ID=rna-XM_006509512.5;Parent=gene-Hpf1;Dbxref=GeneID:72612,GenBank:XM_006509512.5,MGI:MGI:1919862;Name=XM_006509512.5;gbkey=mRNA;gene=Hpf1;model_evidence=Supporting evidence includes similarity to: 26 ESTs%2C 861 long SRA reads%2C and 84%25 coverage of the annotated genomic feature by RNAseq alignments%2C including 47 samples with support for all annotated introns;product=histone PARylation factor 1%2C transcript variant X3;transcript_id=XM_006509512.5;matches_ref_protein=True;valid_ORF=True;extra_copy_number=0
CM058248.1	Liftoff	exon	70818749	70819788	.	+	.	ID=exon-XM_006509512.5-1;Parent=rna-XM_006509512.5;Dbxref=GeneID:72612,GenBank:XM_006509512.5,MGI:MGI:1919862;gbkey=mRNA;gene=Hpf1;product=histone PARylation factor 1%2C transcript variant X3;transcript_id=XM_006509512.5;extra_copy_number=0
CM058248.1	Liftoff	exon	70822953	70823112	.	+	.	ID=exon-XM_006509512.5-2;Parent=rna-XM_006509512.5;Dbxref=GeneID:72612,GenBank:XM_006509512.5,MGI:MGI:1919862;gbkey=mRNA;gene=Hpf1;product=histone PARylation factor 1%2C transcript variant X3;transcript_id=XM_006509512.5;extra_copy_number=0
CM058248.1	Liftoff	exon	70824713	70824902	.	+	.	ID=exon-XM_006509512.5-3;Parent=rna-XM_006509512.5;Dbxref=GeneID:72612,GenBank:XM_006509512.5,MGI:MGI:1919862;gbkey=mRNA;gene=Hpf1;product=histone PARylation factor 1%2C transcript variant X3;transcript_id=XM_006509512.5;extra_copy_number=0
CM058248.1	Liftoff	exon	70825990	70826088	.	+	.	ID=exon-XM_006509512.5-4;Parent=rna-XM_006509512.5;Dbxref=GeneID:72612,GenBank:XM_006509512.5,MGI:MGI:1919862;gbkey=mRNA;gene=Hpf1;product=histone PARylation factor 1%2C transcript variant X3;transcript_id=XM_006509512.5;extra_copy_number=0
CM058248.1	Liftoff	exon	70829336	70829486	.	+	.	ID=exon-XM_006509512.5-5;Parent=rna-XM_006509512.5;Dbxref=GeneID:72612,GenBank:XM_006509512.5,MGI:MGI:1919862;gbkey=mRNA;gene=Hpf1;product=histone PARylation factor 1%2C transcript variant X3;transcript_id=XM_006509512.5;extra_copy_number=0
CM058248.1	Liftoff	exon	70833252	70833339	.	+	.	ID=exon-XM_006509512.5-6;Parent=rna-XM_006509512.5;Dbxref=GeneID:72612,GenBank:XM_006509512.5,MGI:MGI:1919862;gbkey=mRNA;gene=Hpf1;product=histone PARylation factor 1%2C transcript variant X3;transcript_id=XM_006509512.5;extra_copy_number=0
CM058248.1	Liftoff	exon	70834800	70836824	.	+	.	ID=exon-XM_006509512.5-7;Parent=rna-XM_006509512.5;Dbxref=GeneID:72612,GenBank:XM_006509512.5,MGI:MGI:1919862;gbkey=mRNA;gene=Hpf1;product=histone PARylation factor 1%2C transcript variant X3;transcript_id=XM_006509512.5;extra_copy_number=0
CM058248.1	Liftoff	CDS	70819741	70819788	.	+	.	ID=cds-XP_006509575.1;Parent=rna-XM_006509512.5;Dbxref=GeneID:72612,GenBank:XP_006509575.1,MGI:MGI:1919862;Name=XP_006509575.1;gbkey=CDS;gene=Hpf1;product=histone PARylation factor 1 isoform X2;protein_id=XP_006509575.1;extra_copy_number=0
CM058248.1	Liftoff	CDS	70822953	70823112	.	+	.	ID=cds-XP_006509575.1;Parent=rna-XM_006509512.5;Dbxref=GeneID:72612,GenBank:XP_006509575.1,MGI:MGI:1919862;Name=XP_006509575.1;gbkey=CDS;gene=Hpf1;product=histone PARylation factor 1 isoform X2;protein_id=XP_006509575.1;extra_copy_number=0
CM058248.1	Liftoff	CDS	70824713	70824902	.	+	.	ID=cds-XP_006509575.1;Parent=rna-XM_006509512.5;Dbxref=GeneID:72612,GenBank:XP_006509575.1,MGI:MGI:1919862;Name=XP_006509575.1;gbkey=CDS;gene=Hpf1;product=histone PARylation factor 1 isoform X2;protein_id=XP_006509575.1;extra_copy_number=0
CM058248.1	Liftoff	CDS	70825990	70826088	.	+	.	ID=cds-XP_006509575.1;Parent=rna-XM_006509512.5;Dbxref=GeneID:72612,GenBank:XP_006509575.1,MGI:MGI:1919862;Name=XP_006509575.1;gbkey=CDS;gene=Hpf1;product=histone PARylation factor 1 isoform X2;protein_id=XP_006509575.1;extra_copy_number=0
CM058248.1	Liftoff	CDS	70829336	70829486	.	+	.	ID=cds-XP_006509575.1;Parent=rna-XM_006509512.5;Dbxref=GeneID:72612,GenBank:XP_006509575.1,MGI:MGI:1919862;Name=XP_006509575.1;gbkey=CDS;gene=Hpf1;product=histone PARylation factor 1 isoform X2;protein_id=XP_006509575.1;extra_copy_number=0
CM058248.1	Liftoff	CDS	70833252	70833339	.	+	.	ID=cds-XP_006509575.1;Parent=rna-XM_006509512.5;Dbxref=GeneID:72612,GenBank:XP_006509575.1,MGI:MGI:1919862;Name=XP_006509575.1;gbkey=CDS;gene=Hpf1;product=histone PARylation factor 1 isoform X2;protein_id=XP_006509575.1;extra_copy_number=0
CM058248.1	Liftoff	CDS	70834800	70835131	.	+	.	ID=cds-XP_006509575.1;Parent=rna-XM_006509512.5;Dbxref=GeneID:72612,GenBank:XP_006509575.1,MGI:MGI:1919862;Name=XP_006509575.1;gbkey=CDS;gene=Hpf1;product=histone PARylation factor 1 isoform X2;protein_id=XP_006509575.1;extra_copy_number=0
CM058248.1	Liftoff	mRNA	70818749	70836833	.	+	.	ID=rna-XM_036154311.1;Parent=gene-Hpf1;Dbxref=GeneID:72612,GenBank:XM_036154311.1,MGI:MGI:1919862;Name=XM_036154311.1;gbkey=mRNA;gene=Hpf1;model_evidence=Supporting evidence includes similarity to: 4 ESTs%2C 353 long SRA reads%2C and 65%25 coverage of the annotated genomic feature by RNAseq alignments%2C including 22 samples with support for all annotated introns;product=histone PARylation factor 1%2C transcript variant X4;transcript_id=XM_036154311.1;matches_ref_protein=True;valid_ORF=True;extra_copy_number=0
CM058248.1	Liftoff	exon	70818749	70819788	.	+	.	ID=exon-XM_036154311.1-1;Parent=rna-XM_036154311.1;Dbxref=GeneID:72612,GenBank:XM_036154311.1,MGI:MGI:1919862;gbkey=mRNA;gene=Hpf1;product=histone PARylation factor 1%2C transcript variant X4;transcript_id=XM_036154311.1;extra_copy_number=0
CM058248.1	Liftoff	exon	70829336	70829486	.	+	.	ID=exon-XM_036154311.1-2;Parent=rna-XM_036154311.1;Dbxref=GeneID:72612,GenBank:XM_036154311.1,MGI:MGI:1919862;gbkey=mRNA;gene=Hpf1;product=histone PARylation factor 1%2C transcript variant X4;transcript_id=XM_036154311.1;extra_copy_number=0
CM058248.1	Liftoff	exon	70833252	70833369	.	+	.	ID=exon-XM_036154311.1-3;Parent=rna-XM_036154311.1;Dbxref=GeneID:72612,GenBank:XM_036154311.1,MGI:MGI:1919862;gbkey=mRNA;gene=Hpf1;product=histone PARylation factor 1%2C transcript variant X4;transcript_id=XM_036154311.1;extra_copy_number=0
CM058248.1	Liftoff	exon	70834800	70834972	.	+	.	ID=exon-XM_036154311.1-4;Parent=rna-XM_036154311.1;Dbxref=GeneID:72612,GenBank:XM_036154311.1,MGI:MGI:1919862;gbkey=mRNA;gene=Hpf1;product=histone PARylation factor 1%2C transcript variant X4;transcript_id=XM_036154311.1;extra_copy_number=0
CM058248.1	Liftoff	exon	70836589	70836833	.	+	.	ID=exon-XM_036154311.1-5;Parent=rna-XM_036154311.1;Dbxref=GeneID:72612,GenBank:XM_036154311.1,MGI:MGI:1919862;gbkey=mRNA;gene=Hpf1;product=histone PARylation factor 1%2C transcript variant X4;transcript_id=XM_036154311.1;extra_copy_number=0
CM058248.1	Liftoff	CDS	70829346	70829486	.	+	.	ID=cds-XP_036010204.1;Parent=rna-XM_036154311.1;Dbxref=GeneID:72612,GenBank:XP_036010204.1,MGI:MGI:1919862;Name=XP_036010204.1;gbkey=CDS;gene=Hpf1;product=histone PARylation factor 1 isoform X3;protein_id=XP_036010204.1;extra_copy_number=0
CM058248.1	Liftoff	CDS	70833252	70833369	.	+	.	ID=cds-XP_036010204.1;Parent=rna-XM_036154311.1;Dbxref=GeneID:72612,GenBank:XP_036010204.1,MGI:MGI:1919862;Name=XP_036010204.1;gbkey=CDS;gene=Hpf1;product=histone PARylation factor 1 isoform X3;protein_id=XP_036010204.1;extra_copy_number=0
CM058248.1	Liftoff	CDS	70834800	70834972	.	+	.	ID=cds-XP_036010204.1;Parent=rna-XM_036154311.1;Dbxref=GeneID:72612,GenBank:XP_036010204.1,MGI:MGI:1919862;Name=XP_036010204.1;gbkey=CDS;gene=Hpf1;product=histone PARylation factor 1 isoform X3;protein_id=XP_036010204.1;extra_copy_number=0
CM058248.1	Liftoff	CDS	70836589	70836720	.	+	.	ID=cds-XP_036010204.1;Parent=rna-XM_036154311.1;Dbxref=GeneID:72612,GenBank:XP_036010204.1,MGI:MGI:1919862;Name=XP_036010204.1;gbkey=CDS;gene=Hpf1;product=histone PARylation factor 1 isoform X3;protein_id=XP_036010204.1;extra_copy_number=0
CM058248.1	Liftoff	mRNA	70818749	70836833	.	+	.	ID=rna-XM_036154312.1;Parent=gene-Hpf1;Dbxref=GeneID:72612,GenBank:XM_036154312.1,MGI:MGI:1919862;Name=XM_036154312.1;gbkey=mRNA;gene=Hpf1;model_evidence=Supporting evidence includes similarity to: 3 ESTs%2C 411 long SRA reads%2C and 70%25 coverage of the annotated genomic feature by RNAseq alignments%2C including 24 samples with support for all annotated introns;product=histone PARylation factor 1%2C transcript variant X5;transcript_id=XM_036154312.1;matches_ref_protein=True;valid_ORF=True;extra_copy_number=0
CM058248.1	Liftoff	exon	70818749	70819788	.	+	.	ID=exon-XM_036154312.1-1;Parent=rna-XM_036154312.1;Dbxref=GeneID:72612,GenBank:XM_036154312.1,MGI:MGI:1919862;gbkey=mRNA;gene=Hpf1;product=histone PARylation factor 1%2C transcript variant X5;transcript_id=XM_036154312.1;extra_copy_number=0
CM058248.1	Liftoff	exon	70822953	70823112	.	+	.	ID=exon-XM_036154312.1-2;Parent=rna-XM_036154312.1;Dbxref=GeneID:72612,GenBank:XM_036154312.1,MGI:MGI:1919862;gbkey=mRNA;gene=Hpf1;product=histone PARylation factor 1%2C transcript variant X5;transcript_id=XM_036154312.1;extra_copy_number=0
CM058248.1	Liftoff	exon	70825990	70826088	.	+	.	ID=exon-XM_036154312.1-3;Parent=rna-XM_036154312.1;Dbxref=GeneID:72612,GenBank:XM_036154312.1,MGI:MGI:1919862;gbkey=mRNA;gene=Hpf1;product=histone PARylation factor 1%2C transcript variant X5;transcript_id=XM_036154312.1;extra_copy_number=0
CM058248.1	Liftoff	exon	70829336	70829486	.	+	.	ID=exon-XM_036154312.1-4;Parent=rna-XM_036154312.1;Dbxref=GeneID:72612,GenBank:XM_036154312.1,MGI:MGI:1919862;gbkey=mRNA;gene=Hpf1;product=histone PARylation factor 1%2C transcript variant X5;transcript_id=XM_036154312.1;extra_copy_number=0
CM058248.1	Liftoff	exon	70833252	70833369	.	+	.	ID=exon-XM_036154312.1-5;Parent=rna-XM_036154312.1;Dbxref=GeneID:72612,GenBank:XM_036154312.1,MGI:MGI:1919862;gbkey=mRNA;gene=Hpf1;product=histone PARylation factor 1%2C transcript variant X5;transcript_id=XM_036154312.1;extra_copy_number=0
CM058248.1	Liftoff	exon	70834800	70834972	.	+	.	ID=exon-XM_036154312.1-6;Parent=rna-XM_036154312.1;Dbxref=GeneID:72612,GenBank:XM_036154312.1,MGI:MGI:1919862;gbkey=mRNA;gene=Hpf1;product=histone PARylation factor 1%2C transcript variant X5;transcript_id=XM_036154312.1;extra_copy_number=0
CM058248.1	Liftoff	exon	70836589	70836833	.	+	.	ID=exon-XM_036154312.1-7;Parent=rna-XM_036154312.1;Dbxref=GeneID:72612,GenBank:XM_036154312.1,MGI:MGI:1919862;gbkey=mRNA;gene=Hpf1;product=histone PARylation factor 1%2C transcript variant X5;transcript_id=XM_036154312.1;extra_copy_number=0
CM058248.1	Liftoff	CDS	70829346	70829486	.	+	.	ID=cds-XP_036010205.1;Parent=rna-XM_036154312.1;Dbxref=GeneID:72612,GenBank:XP_036010205.1,MGI:MGI:1919862;Name=XP_036010205.1;gbkey=CDS;gene=Hpf1;product=histone PARylation factor 1 isoform X3;protein_id=XP_036010205.1;extra_copy_number=0
CM058248.1	Liftoff	CDS	70833252	70833369	.	+	.	ID=cds-XP_036010205.1;Parent=rna-XM_036154312.1;Dbxref=GeneID:72612,GenBank:XP_036010205.1,MGI:MGI:1919862;Name=XP_036010205.1;gbkey=CDS;gene=Hpf1;product=histone PARylation factor 1 isoform X3;protein_id=XP_036010205.1;extra_copy_number=0
CM058248.1	Liftoff	CDS	70834800	70834972	.	+	.	ID=cds-XP_036010205.1;Parent=rna-XM_036154312.1;Dbxref=GeneID:72612,GenBank:XP_036010205.1,MGI:MGI:1919862;Name=XP_036010205.1;gbkey=CDS;gene=Hpf1;product=histone PARylation factor 1 isoform X3;protein_id=XP_036010205.1;extra_copy_number=0
CM058248.1	Liftoff	CDS	70836589	70836720	.	+	.	ID=cds-XP_036010205.1;Parent=rna-XM_036154312.1;Dbxref=GeneID:72612,GenBank:XP_036010205.1,MGI:MGI:1919862;Name=XP_036010205.1;gbkey=CDS;gene=Hpf1;product=histone PARylation factor 1 isoform X3;protein_id=XP_036010205.1;extra_copy_number=0
CM058248.1	Liftoff	mRNA	70819680	70836832	.	+	.	ID=rna-NM_001379027.1;Parent=gene-Hpf1;Dbxref=GeneID:72612,GenBank:NM_001379027.1,MGI:MGI:1919862;Name=NM_001379027.1;gbkey=mRNA;gene=Hpf1;product=histone PARylation factor 1%2C transcript variant 5;transcript_id=NM_001379027.1;matches_ref_protein=True;valid_ORF=True;extra_copy_number=0
CM058248.1	Liftoff	exon	70819680	70819788	.	+	.	ID=exon-NM_001379027.1-1;Parent=rna-NM_001379027.1;Dbxref=GeneID:72612,GenBank:NM_001379027.1,MGI:MGI:1919862;gbkey=mRNA;gene=Hpf1;product=histone PARylation factor 1%2C transcript variant 5;transcript_id=NM_001379027.1;extra_copy_number=0
CM058248.1	Liftoff	exon	70822953	70823112	.	+	.	ID=exon-NM_001379027.1-2;Parent=rna-NM_001379027.1;Dbxref=GeneID:72612,GenBank:NM_001379027.1,MGI:MGI:1919862;gbkey=mRNA;gene=Hpf1;product=histone PARylation factor 1%2C transcript variant 5;transcript_id=NM_001379027.1;extra_copy_number=0
CM058248.1	Liftoff	exon	70824713	70824902	.	+	.	ID=exon-NM_001379027.1-3;Parent=rna-NM_001379027.1;Dbxref=GeneID:72612,GenBank:NM_001379027.1,MGI:MGI:1919862;gbkey=mRNA;gene=Hpf1;product=histone PARylation factor 1%2C transcript variant 5;transcript_id=NM_001379027.1;extra_copy_number=0
CM058248.1	Liftoff	exon	70825990	70826088	.	+	.	ID=exon-NM_001379027.1-4;Parent=rna-NM_001379027.1;Dbxref=GeneID:72612,GenBank:NM_001379027.1,MGI:MGI:1919862;gbkey=mRNA;gene=Hpf1;product=histone PARylation factor 1%2C transcript variant 5;transcript_id=NM_001379027.1;extra_copy_number=0
CM058248.1	Liftoff	exon	70829336	70829486	.	+	.	ID=exon-NM_001379027.1-5;Parent=rna-NM_001379027.1;Dbxref=GeneID:72612,GenBank:NM_001379027.1,MGI:MGI:1919862;gbkey=mRNA;gene=Hpf1;product=histone PARylation factor 1%2C transcript variant 5;transcript_id=NM_001379027.1;extra_copy_number=0
CM058248.1	Liftoff	exon	70833252	70833369	.	+	.	ID=exon-NM_001379027.1-6;Parent=rna-NM_001379027.1;Dbxref=GeneID:72612,GenBank:NM_001379027.1,MGI:MGI:1919862;gbkey=mRNA;gene=Hpf1;product=histone PARylation factor 1%2C transcript variant 5;transcript_id=NM_001379027.1;extra_copy_number=0
CM058248.1	Liftoff	exon	70834800	70834972	.	+	.	ID=exon-NM_001379027.1-7;Parent=rna-NM_001379027.1;Dbxref=GeneID:72612,GenBank:NM_001379027.1,MGI:MGI:1919862;gbkey=mRNA;gene=Hpf1;product=histone PARylation factor 1%2C transcript variant 5;transcript_id=NM_001379027.1;extra_copy_number=0
CM058248.1	Liftoff	exon	70836589	70836832	.	+	.	ID=exon-NM_001379027.1-8;Parent=rna-NM_001379027.1;Dbxref=GeneID:72612,GenBank:NM_001379027.1,MGI:MGI:1919862;gbkey=mRNA;gene=Hpf1;product=histone PARylation factor 1%2C transcript variant 5;transcript_id=NM_001379027.1;extra_copy_number=0
CM058248.1	Liftoff	CDS	70819741	70819788	.	+	.	ID=cds-NP_001365956.1;Parent=rna-NM_001379027.1;Dbxref=GeneID:72612,GenBank:NP_001365956.1,MGI:MGI:1919862;Name=NP_001365956.1;Note=isoform 3 is encoded by transcript variant 5;gbkey=CDS;gene=Hpf1;product=histone PARylation factor 1 isoform 3;protein_id=NP_001365956.1;extra_copy_number=0
CM058248.1	Liftoff	CDS	70822953	70823112	.	+	.	ID=cds-NP_001365956.1;Parent=rna-NM_001379027.1;Dbxref=GeneID:72612,GenBank:NP_001365956.1,MGI:MGI:1919862;Name=NP_001365956.1;Note=isoform 3 is encoded by transcript variant 5;gbkey=CDS;gene=Hpf1;product=histone PARylation factor 1 isoform 3;protein_id=NP_001365956.1;extra_copy_number=0
CM058248.1	Liftoff	CDS	70824713	70824902	.	+	.	ID=cds-NP_001365956.1;Parent=rna-NM_001379027.1;Dbxref=GeneID:72612,GenBank:NP_001365956.1,MGI:MGI:1919862;Name=NP_001365956.1;Note=isoform 3 is encoded by transcript variant 5;gbkey=CDS;gene=Hpf1;product=histone PARylation factor 1 isoform 3;protein_id=NP_001365956.1;extra_copy_number=0
CM058248.1	Liftoff	CDS	70825990	70826088	.	+	.	ID=cds-NP_001365956.1;Parent=rna-NM_001379027.1;Dbxref=GeneID:72612,GenBank:NP_001365956.1,MGI:MGI:1919862;Name=NP_001365956.1;Note=isoform 3 is encoded by transcript variant 5;gbkey=CDS;gene=Hpf1;product=histone PARylation factor 1 isoform 3;protein_id=NP_001365956.1;extra_copy_number=0
CM058248.1	Liftoff	CDS	70829336	70829486	.	+	.	ID=cds-NP_001365956.1;Parent=rna-NM_001379027.1;Dbxref=GeneID:72612,GenBank:NP_001365956.1,MGI:MGI:1919862;Name=NP_001365956.1;Note=isoform 3 is encoded by transcript variant 5;gbkey=CDS;gene=Hpf1;product=histone PARylation factor 1 isoform 3;protein_id=NP_001365956.1;extra_copy_number=0
CM058248.1	Liftoff	CDS	70833252	70833369	.	+	.	ID=cds-NP_001365956.1;Parent=rna-NM_001379027.1;Dbxref=GeneID:72612,GenBank:NP_001365956.1,MGI:MGI:1919862;Name=NP_001365956.1;Note=isoform 3 is encoded by transcript variant 5;gbkey=CDS;gene=Hpf1;product=histone PARylation factor 1 isoform 3;protein_id=NP_001365956.1;extra_copy_number=0
CM058248.1	Liftoff	CDS	70834800	70834972	.	+	.	ID=cds-NP_001365956.1;Parent=rna-NM_001379027.1;Dbxref=GeneID:72612,GenBank:NP_001365956.1,MGI:MGI:1919862;Name=NP_001365956.1;Note=isoform 3 is encoded by transcript variant 5;gbkey=CDS;gene=Hpf1;product=histone PARylation factor 1 isoform 3;protein_id=NP_001365956.1;extra_copy_number=0
CM058248.1	Liftoff	CDS	70836589	70836720	.	+	.	ID=cds-NP_001365956.1;Parent=rna-NM_001379027.1;Dbxref=GeneID:72612,GenBank:NP_001365956.1,MGI:MGI:1919862;Name=NP_001365956.1;Note=isoform 3 is encoded by transcript variant 5;gbkey=CDS;gene=Hpf1;product=histone PARylation factor 1 isoform 3;protein_id=NP_001365956.1;extra_copy_number=0
CM058248.1	Liftoff	mRNA	70819680	70836832	.	+	.	ID=rna-NM_001379028.1;Parent=gene-Hpf1;Dbxref=GeneID:72612,GenBank:NM_001379028.1,MGI:MGI:1919862;Name=NM_001379028.1;gbkey=mRNA;gene=Hpf1;product=histone PARylation factor 1%2C transcript variant 6;transcript_id=NM_001379028.1;matches_ref_protein=True;valid_ORF=True;extra_copy_number=0
CM058248.1	Liftoff	exon	70819680	70819788	.	+	.	ID=exon-NM_001379028.1-1;Parent=rna-NM_001379028.1;Dbxref=GeneID:72612,GenBank:NM_001379028.1,MGI:MGI:1919862;gbkey=mRNA;gene=Hpf1;product=histone PARylation factor 1%2C transcript variant 6;transcript_id=NM_001379028.1;extra_copy_number=0
CM058248.1	Liftoff	exon	70833252	70833339	.	+	.	ID=exon-NM_001379028.1-2;Parent=rna-NM_001379028.1;Dbxref=GeneID:72612,GenBank:NM_001379028.1,MGI:MGI:1919862;gbkey=mRNA;gene=Hpf1;product=histone PARylation factor 1%2C transcript variant 6;transcript_id=NM_001379028.1;extra_copy_number=0
CM058248.1	Liftoff	exon	70834800	70834972	.	+	.	ID=exon-NM_001379028.1-3;Parent=rna-NM_001379028.1;Dbxref=GeneID:72612,GenBank:NM_001379028.1,MGI:MGI:1919862;gbkey=mRNA;gene=Hpf1;product=histone PARylation factor 1%2C transcript variant 6;transcript_id=NM_001379028.1;extra_copy_number=0
CM058248.1	Liftoff	exon	70836589	70836832	.	+	.	ID=exon-NM_001379028.1-4;Parent=rna-NM_001379028.1;Dbxref=GeneID:72612,GenBank:NM_001379028.1,MGI:MGI:1919862;gbkey=mRNA;gene=Hpf1;product=histone PARylation factor 1%2C transcript variant 6;transcript_id=NM_001379028.1;extra_copy_number=0
CM058248.1	Liftoff	CDS	70819741	70819788	.	+	.	ID=cds-NP_001365957.1;Parent=rna-NM_001379028.1;Dbxref=GeneID:72612,GenBank:NP_001365957.1,MGI:MGI:1919862;Name=NP_001365957.1;Note=isoform 4 is encoded by transcript variant 6;gbkey=CDS;gene=Hpf1;product=histone PARylation factor 1 isoform 4;protein_id=NP_001365957.1;extra_copy_number=0
CM058248.1	Liftoff	CDS	70833252	70833339	.	+	.	ID=cds-NP_001365957.1;Parent=rna-NM_001379028.1;Dbxref=GeneID:72612,GenBank:NP_001365957.1,MGI:MGI:1919862;Name=NP_001365957.1;Note=isoform 4 is encoded by transcript variant 6;gbkey=CDS;gene=Hpf1;product=histone PARylation factor 1 isoform 4;protein_id=NP_001365957.1;extra_copy_number=0
CM058248.1	Liftoff	CDS	70834800	70834972	.	+	.	ID=cds-NP_001365957.1;Parent=rna-NM_001379028.1;Dbxref=GeneID:72612,GenBank:NP_001365957.1,MGI:MGI:1919862;Name=NP_001365957.1;Note=isoform 4 is encoded by transcript variant 6;gbkey=CDS;gene=Hpf1;product=histone PARylation factor 1 isoform 4;protein_id=NP_001365957.1;extra_copy_number=0
CM058248.1	Liftoff	CDS	70836589	70836720	.	+	.	ID=cds-NP_001365957.1;Parent=rna-NM_001379028.1;Dbxref=GeneID:72612,GenBank:NP_001365957.1,MGI:MGI:1919862;Name=NP_001365957.1;Note=isoform 4 is encoded by transcript variant 6;gbkey=CDS;gene=Hpf1;product=histone PARylation factor 1 isoform 4;protein_id=NP_001365957.1;extra_copy_number=0
CM058248.1	Liftoff	mRNA	70819680	70836832	.	+	.	ID=rna-NM_028299.3;Parent=gene-Hpf1;Dbxref=GeneID:72612,GenBank:NM_028299.3,MGI:MGI:1919862;Name=NM_028299.3;gbkey=mRNA;gene=Hpf1;product=histone PARylation factor 1%2C transcript variant 1;tag=RefSeq Select;transcript_id=NM_028299.3;matches_ref_protein=True;valid_ORF=True;extra_copy_number=0
CM058248.1	Liftoff	exon	70819680	70819788	.	+	.	ID=exon-NM_028299.3-1;Parent=rna-NM_028299.3;Dbxref=GeneID:72612,GenBank:NM_028299.3,MGI:MGI:1919862;gbkey=mRNA;gene=Hpf1;product=histone PARylation factor 1%2C transcript variant 1;tag=RefSeq Select;transcript_id=NM_028299.3;extra_copy_number=0
CM058248.1	Liftoff	exon	70822953	70823112	.	+	.	ID=exon-NM_028299.3-2;Parent=rna-NM_028299.3;Dbxref=GeneID:72612,GenBank:NM_028299.3,MGI:MGI:1919862;gbkey=mRNA;gene=Hpf1;product=histone PARylation factor 1%2C transcript variant 1;tag=RefSeq Select;transcript_id=NM_028299.3;extra_copy_number=0
CM058248.1	Liftoff	exon	70824713	70824902	.	+	.	ID=exon-NM_028299.3-3;Parent=rna-NM_028299.3;Dbxref=GeneID:72612,GenBank:NM_028299.3,MGI:MGI:1919862;gbkey=mRNA;gene=Hpf1;product=histone PARylation factor 1%2C transcript variant 1;tag=RefSeq Select;transcript_id=NM_028299.3;extra_copy_number=0
CM058248.1	Liftoff	exon	70825990	70826088	.	+	.	ID=exon-NM_028299.3-4;Parent=rna-NM_028299.3;Dbxref=GeneID:72612,GenBank:NM_028299.3,MGI:MGI:1919862;gbkey=mRNA;gene=Hpf1;product=histone PARylation factor 1%2C transcript variant 1;tag=RefSeq Select;transcript_id=NM_028299.3;extra_copy_number=0
CM058248.1	Liftoff	exon	70829336	70829486	.	+	.	ID=exon-NM_028299.3-5;Parent=rna-NM_028299.3;Dbxref=GeneID:72612,GenBank:NM_028299.3,MGI:MGI:1919862;gbkey=mRNA;gene=Hpf1;product=histone PARylation factor 1%2C transcript variant 1;tag=RefSeq Select;transcript_id=NM_028299.3;extra_copy_number=0
CM058248.1	Liftoff	exon	70833252	70833339	.	+	.	ID=exon-NM_028299.3-6;Parent=rna-NM_028299.3;Dbxref=GeneID:72612,GenBank:NM_028299.3,MGI:MGI:1919862;gbkey=mRNA;gene=Hpf1;product=histone PARylation factor 1%2C transcript variant 1;tag=RefSeq Select;transcript_id=NM_028299.3;extra_copy_number=0
CM058248.1	Liftoff	exon	70834800	70834972	.	+	.	ID=exon-NM_028299.3-7;Parent=rna-NM_028299.3;Dbxref=GeneID:72612,GenBank:NM_028299.3,MGI:MGI:1919862;gbkey=mRNA;gene=Hpf1;product=histone PARylation factor 1%2C transcript variant 1;tag=RefSeq Select;transcript_id=NM_028299.3;extra_copy_number=0
CM058248.1	Liftoff	exon	70836589	70836832	.	+	.	ID=exon-NM_028299.3-8;Parent=rna-NM_028299.3;Dbxref=GeneID:72612,GenBank:NM_028299.3,MGI:MGI:1919862;gbkey=mRNA;gene=Hpf1;product=histone PARylation factor 1%2C transcript variant 1;tag=RefSeq Select;transcript_id=NM_028299.3;extra_copy_number=0
CM058248.1	Liftoff	CDS	70819741	70819788	.	+	.	ID=cds-NP_082575.1;Parent=rna-NM_028299.3;Dbxref=CCDS:CCDS52553.1,GeneID:72612,GenBank:NP_082575.1,MGI:MGI:1919862;Name=NP_082575.1;Note=isoform 1 is encoded by transcript variant 1;gbkey=CDS;gene=Hpf1;product=histone PARylation factor 1 isoform 1;protein_id=NP_082575.1;tag=RefSeq Select;extra_copy_number=0
CM058248.1	Liftoff	CDS	70822953	70823112	.	+	.	ID=cds-NP_082575.1;Parent=rna-NM_028299.3;Dbxref=CCDS:CCDS52553.1,GeneID:72612,GenBank:NP_082575.1,MGI:MGI:1919862;Name=NP_082575.1;Note=isoform 1 is encoded by transcript variant 1;gbkey=CDS;gene=Hpf1;product=histone PARylation factor 1 isoform 1;protein_id=NP_082575.1;tag=RefSeq Select;extra_copy_number=0
CM058248.1	Liftoff	CDS	70824713	70824902	.	+	.	ID=cds-NP_082575.1;Parent=rna-NM_028299.3;Dbxref=CCDS:CCDS52553.1,GeneID:72612,GenBank:NP_082575.1,MGI:MGI:1919862;Name=NP_082575.1;Note=isoform 1 is encoded by transcript variant 1;gbkey=CDS;gene=Hpf1;product=histone PARylation factor 1 isoform 1;protein_id=NP_082575.1;tag=RefSeq Select;extra_copy_number=0
CM058248.1	Liftoff	CDS	70825990	70826088	.	+	.	ID=cds-NP_082575.1;Parent=rna-NM_028299.3;Dbxref=CCDS:CCDS52553.1,GeneID:72612,GenBank:NP_082575.1,MGI:MGI:1919862;Name=NP_082575.1;Note=isoform 1 is encoded by transcript variant 1;gbkey=CDS;gene=Hpf1;product=histone PARylation factor 1 isoform 1;protein_id=NP_082575.1;tag=RefSeq Select;extra_copy_number=0
CM058248.1	Liftoff	CDS	70829336	70829486	.	+	.	ID=cds-NP_082575.1;Parent=rna-NM_028299.3;Dbxref=CCDS:CCDS52553.1,GeneID:72612,GenBank:NP_082575.1,MGI:MGI:1919862;Name=NP_082575.1;Note=isoform 1 is encoded by transcript variant 1;gbkey=CDS;gene=Hpf1;product=histone PARylation factor 1 isoform 1;protein_id=NP_082575.1;tag=RefSeq Select;extra_copy_number=0
CM058248.1	Liftoff	CDS	70833252	70833339	.	+	.	ID=cds-NP_082575.1;Parent=rna-NM_028299.3;Dbxref=CCDS:CCDS52553.1,GeneID:72612,GenBank:NP_082575.1,MGI:MGI:1919862;Name=NP_082575.1;Note=isoform 1 is encoded by transcript variant 1;gbkey=CDS;gene=Hpf1;product=histone PARylation factor 1 isoform 1;protein_id=NP_082575.1;tag=RefSeq Select;extra_copy_number=0
CM058248.1	Liftoff	CDS	70834800	70834972	.	+	.	ID=cds-NP_082575.1;Parent=rna-NM_028299.3;Dbxref=CCDS:CCDS52553.1,GeneID:72612,GenBank:NP_082575.1,MGI:MGI:1919862;Name=NP_082575.1;Note=isoform 1 is encoded by transcript variant 1;gbkey=CDS;gene=Hpf1;product=histone PARylation factor 1 isoform 1;protein_id=NP_082575.1;tag=RefSeq Select;extra_copy_number=0
CM058248.1	Liftoff	CDS	70836589	70836720	.	+	.	ID=cds-NP_082575.1;Parent=rna-NM_028299.3;Dbxref=CCDS:CCDS52553.1,GeneID:72612,GenBank:NP_082575.1,MGI:MGI:1919862;Name=NP_082575.1;Note=isoform 1 is encoded by transcript variant 1;gbkey=CDS;gene=Hpf1;product=histone PARylation factor 1 isoform 1;protein_id=NP_082575.1;tag=RefSeq Select;extra_copy_number=0
CM058248.1	Liftoff	transcript	70818749	70836833	.	+	.	ID=rna-XR_378914.5;Parent=gene-Hpf1;Dbxref=GeneID:72612,GenBank:XR_378914.5,MGI:MGI:1919862;Name=XR_378914.5;gbkey=misc_RNA;gene=Hpf1;model_evidence=Supporting evidence includes similarity to: 25 ESTs%2C 761 long SRA reads%2C and 79%25 coverage of the annotated genomic feature by RNAseq alignments%2C including 25 samples with support for all annotated introns;product=histone PARylation factor 1%2C transcript variant X2;transcript_id=XR_378914.5;extra_copy_number=0
CM058248.1	Liftoff	exon	70818749	70819788	.	+	.	ID=exon-XR_378914.5-1;Parent=rna-XR_378914.5;Dbxref=GeneID:72612,GenBank:XR_378914.5,MGI:MGI:1919862;gbkey=misc_RNA;gene=Hpf1;product=histone PARylation factor 1%2C transcript variant X2;transcript_id=XR_378914.5;extra_copy_number=0
CM058248.1	Liftoff	exon	70822953	70823112	.	+	.	ID=exon-XR_378914.5-2;Parent=rna-XR_378914.5;Dbxref=GeneID:72612,GenBank:XR_378914.5,MGI:MGI:1919862;gbkey=misc_RNA;gene=Hpf1;product=histone PARylation factor 1%2C transcript variant X2;transcript_id=XR_378914.5;extra_copy_number=0
CM058248.1	Liftoff	exon	70824713	70824902	.	+	.	ID=exon-XR_378914.5-3;Parent=rna-XR_378914.5;Dbxref=GeneID:72612,GenBank:XR_378914.5,MGI:MGI:1919862;gbkey=misc_RNA;gene=Hpf1;product=histone PARylation factor 1%2C transcript variant X2;transcript_id=XR_378914.5;extra_copy_number=0
CM058248.1	Liftoff	exon	70825990	70826088	.	+	.	ID=exon-XR_378914.5-4;Parent=rna-XR_378914.5;Dbxref=GeneID:72612,GenBank:XR_378914.5,MGI:MGI:1919862;gbkey=misc_RNA;gene=Hpf1;product=histone PARylation factor 1%2C transcript variant X2;transcript_id=XR_378914.5;extra_copy_number=0
CM058248.1	Liftoff	exon	70829336	70829486	.	+	.	ID=exon-XR_378914.5-5;Parent=rna-XR_378914.5;Dbxref=GeneID:72612,GenBank:XR_378914.5,MGI:MGI:1919862;gbkey=misc_RNA;gene=Hpf1;product=histone PARylation factor 1%2C transcript variant X2;transcript_id=XR_378914.5;extra_copy_number=0
CM058248.1	Liftoff	exon	70833252	70833369	.	+	.	ID=exon-XR_378914.5-6;Parent=rna-XR_378914.5;Dbxref=GeneID:72612,GenBank:XR_378914.5,MGI:MGI:1919862;gbkey=misc_RNA;gene=Hpf1;product=histone PARylation factor 1%2C transcript variant X2;transcript_id=XR_378914.5;extra_copy_number=0
CM058248.1	Liftoff	exon	70834800	70835690	.	+	.	ID=exon-XR_378914.5-7;Parent=rna-XR_378914.5;Dbxref=GeneID:72612,GenBank:XR_378914.5,MGI:MGI:1919862;gbkey=misc_RNA;gene=Hpf1;product=histone PARylation factor 1%2C transcript variant X2;transcript_id=XR_378914.5;extra_copy_number=0
CM058248.1	Liftoff	exon	70836589	70836833	.	+	.	ID=exon-XR_378914.5-8;Parent=rna-XR_378914.5;Dbxref=GeneID:72612,GenBank:XR_378914.5,MGI:MGI:1919862;gbkey=misc_RNA;gene=Hpf1;product=histone PARylation factor 1%2C transcript variant X2;transcript_id=XR_378914.5;extra_copy_number=0
CM058248.1	Liftoff	transcript	70819680	70836832	.	+	.	ID=rna-NR_151662.2;Parent=gene-Hpf1;Dbxref=GeneID:72612,GenBank:NR_151662.2,MGI:MGI:1919862;Name=NR_151662.2;gbkey=misc_RNA;gene=Hpf1;product=histone PARylation factor 1%2C transcript variant 4;transcript_id=NR_151662.2;extra_copy_number=0
CM058248.1	Liftoff	exon	70819680	70819788	.	+	.	ID=exon-NR_151662.2-1;Parent=rna-NR_151662.2;Dbxref=GeneID:72612,GenBank:NR_151662.2,MGI:MGI:1919862;gbkey=misc_RNA;gene=Hpf1;product=histone PARylation factor 1%2C transcript variant 4;transcript_id=NR_151662.2;extra_copy_number=0
CM058248.1	Liftoff	exon	70834800	70834972	.	+	.	ID=exon-NR_151662.2-2;Parent=rna-NR_151662.2;Dbxref=GeneID:72612,GenBank:NR_151662.2,MGI:MGI:1919862;gbkey=misc_RNA;gene=Hpf1;product=histone PARylation factor 1%2C transcript variant 4;transcript_id=NR_151662.2;extra_copy_number=0
CM058248.1	Liftoff	exon	70836589	70836832	.	+	.	ID=exon-NR_151662.2-3;Parent=rna-NR_151662.2;Dbxref=GeneID:72612,GenBank:NR_151662.2,MGI:MGI:1919862;gbkey=misc_RNA;gene=Hpf1;product=histone PARylation factor 1%2C transcript variant 4;transcript_id=NR_151662.2;extra_copy_number=0
CM058248.1	Liftoff	transcript	70819680	70836832	.	+	.	ID=rna-NR_166421.1;Parent=gene-Hpf1;Dbxref=GeneID:72612,GenBank:NR_166421.1,MGI:MGI:1919862;Name=NR_166421.1;gbkey=misc_RNA;gene=Hpf1;product=histone PARylation factor 1%2C transcript variant 2;transcript_id=NR_166421.1;extra_copy_number=0
CM058248.1	Liftoff	exon	70819680	70819788	.	+	.	ID=exon-NR_166421.1-1;Parent=rna-NR_166421.1;Dbxref=GeneID:72612,GenBank:NR_166421.1,MGI:MGI:1919862;gbkey=misc_RNA;gene=Hpf1;product=histone PARylation factor 1%2C transcript variant 2;transcript_id=NR_166421.1;extra_copy_number=0
CM058248.1	Liftoff	exon	70822953	70823112	.	+	.	ID=exon-NR_166421.1-2;Parent=rna-NR_166421.1;Dbxref=GeneID:72612,GenBank:NR_166421.1,MGI:MGI:1919862;gbkey=misc_RNA;gene=Hpf1;product=histone PARylation factor 1%2C transcript variant 2;transcript_id=NR_166421.1;extra_copy_number=0
CM058248.1	Liftoff	exon	70825990	70826088	.	+	.	ID=exon-NR_166421.1-3;Parent=rna-NR_166421.1;Dbxref=GeneID:72612,GenBank:NR_166421.1,MGI:MGI:1919862;gbkey=misc_RNA;gene=Hpf1;product=histone PARylation factor 1%2C transcript variant 2;transcript_id=NR_166421.1;extra_copy_number=0
CM058248.1	Liftoff	exon	70829336	70829486	.	+	.	ID=exon-NR_166421.1-4;Parent=rna-NR_166421.1;Dbxref=GeneID:72612,GenBank:NR_166421.1,MGI:MGI:1919862;gbkey=misc_RNA;gene=Hpf1;product=histone PARylation factor 1%2C transcript variant 2;transcript_id=NR_166421.1;extra_copy_number=0
CM058248.1	Liftoff	exon	70833252	70833339	.	+	.	ID=exon-NR_166421.1-5;Parent=rna-NR_166421.1;Dbxref=GeneID:72612,GenBank:NR_166421.1,MGI:MGI:1919862;gbkey=misc_RNA;gene=Hpf1;product=histone PARylation factor 1%2C transcript variant 2;transcript_id=NR_166421.1;extra_copy_number=0
CM058248.1	Liftoff	exon	70834800	70834972	.	+	.	ID=exon-NR_166421.1-6;Parent=rna-NR_166421.1;Dbxref=GeneID:72612,GenBank:NR_166421.1,MGI:MGI:1919862;gbkey=misc_RNA;gene=Hpf1;product=histone PARylation factor 1%2C transcript variant 2;transcript_id=NR_166421.1;extra_copy_number=0
CM058248.1	Liftoff	exon	70836589	70836832	.	+	.	ID=exon-NR_166421.1-7;Parent=rna-NR_166421.1;Dbxref=GeneID:72612,GenBank:NR_166421.1,MGI:MGI:1919862;gbkey=misc_RNA;gene=Hpf1;product=histone PARylation factor 1%2C transcript variant 2;transcript_id=NR_166421.1;extra_copy_number=0
CM058248.1	Liftoff	transcript	70819680	70836832	.	+	.	ID=rna-NR_166422.1;Parent=gene-Hpf1;Dbxref=GeneID:72612,GenBank:NR_166422.1,MGI:MGI:1919862;Name=NR_166422.1;gbkey=misc_RNA;gene=Hpf1;product=histone PARylation factor 1%2C transcript variant 3;transcript_id=NR_166422.1;extra_copy_number=0
CM058248.1	Liftoff	exon	70819680	70819788	.	+	.	ID=exon-NR_166422.1-1;Parent=rna-NR_166422.1;Dbxref=GeneID:72612,GenBank:NR_166422.1,MGI:MGI:1919862;gbkey=misc_RNA;gene=Hpf1;product=histone PARylation factor 1%2C transcript variant 3;transcript_id=NR_166422.1;extra_copy_number=0
CM058248.1	Liftoff	exon	70829336	70829486	.	+	.	ID=exon-NR_166422.1-2;Parent=rna-NR_166422.1;Dbxref=GeneID:72612,GenBank:NR_166422.1,MGI:MGI:1919862;gbkey=misc_RNA;gene=Hpf1;product=histone PARylation factor 1%2C transcript variant 3;transcript_id=NR_166422.1;extra_copy_number=0
CM058248.1	Liftoff	exon	70833252	70833339	.	+	.	ID=exon-NR_166422.1-3;Parent=rna-NR_166422.1;Dbxref=GeneID:72612,GenBank:NR_166422.1,MGI:MGI:1919862;gbkey=misc_RNA;gene=Hpf1;product=histone PARylation factor 1%2C transcript variant 3;transcript_id=NR_166422.1;extra_copy_number=0
CM058248.1	Liftoff	exon	70834800	70834972	.	+	.	ID=exon-NR_166422.1-4;Parent=rna-NR_166422.1;Dbxref=GeneID:72612,GenBank:NR_166422.1,MGI:MGI:1919862;gbkey=misc_RNA;gene=Hpf1;product=histone PARylation factor 1%2C transcript variant 3;transcript_id=NR_166422.1;extra_copy_number=0
CM058248.1	Liftoff	exon	70836589	70836832	.	+	.	ID=exon-NR_166422.1-5;Parent=rna-NR_166422.1;Dbxref=GeneID:72612,GenBank:NR_166422.1,MGI:MGI:1919862;gbkey=misc_RNA;gene=Hpf1;product=histone PARylation factor 1%2C transcript variant 3;transcript_id=NR_166422.1;extra_copy_number=0
CM058248.1	Liftoff	transcript	70819680	70836832	.	+	.	ID=rna-NR_166424.1;Parent=gene-Hpf1;Dbxref=GeneID:72612,GenBank:NR_166424.1,MGI:MGI:1919862;Name=NR_166424.1;gbkey=misc_RNA;gene=Hpf1;product=histone PARylation factor 1%2C transcript variant 7;transcript_id=NR_166424.1;extra_copy_number=0
CM058248.1	Liftoff	exon	70819680	70819788	.	+	.	ID=exon-NR_166424.1-1;Parent=rna-NR_166424.1;Dbxref=GeneID:72612,GenBank:NR_166424.1,MGI:MGI:1919862;gbkey=misc_RNA;gene=Hpf1;product=histone PARylation factor 1%2C transcript variant 7;transcript_id=NR_166424.1;extra_copy_number=0
CM058248.1	Liftoff	exon	70822953	70823112	.	+	.	ID=exon-NR_166424.1-2;Parent=rna-NR_166424.1;Dbxref=GeneID:72612,GenBank:NR_166424.1,MGI:MGI:1919862;gbkey=misc_RNA;gene=Hpf1;product=histone PARylation factor 1%2C transcript variant 7;transcript_id=NR_166424.1;extra_copy_number=0
CM058248.1	Liftoff	exon	70824713	70824902	.	+	.	ID=exon-NR_166424.1-3;Parent=rna-NR_166424.1;Dbxref=GeneID:72612,GenBank:NR_166424.1,MGI:MGI:1919862;gbkey=misc_RNA;gene=Hpf1;product=histone PARylation factor 1%2C transcript variant 7;transcript_id=NR_166424.1;extra_copy_number=0
CM058248.1	Liftoff	exon	70825990	70826088	.	+	.	ID=exon-NR_166424.1-4;Parent=rna-NR_166424.1;Dbxref=GeneID:72612,GenBank:NR_166424.1,MGI:MGI:1919862;gbkey=misc_RNA;gene=Hpf1;product=histone PARylation factor 1%2C transcript variant 7;transcript_id=NR_166424.1;extra_copy_number=0
CM058248.1	Liftoff	exon	70829336	70829486	.	+	.	ID=exon-NR_166424.1-5;Parent=rna-NR_166424.1;Dbxref=GeneID:72612,GenBank:NR_166424.1,MGI:MGI:1919862;gbkey=misc_RNA;gene=Hpf1;product=histone PARylation factor 1%2C transcript variant 7;transcript_id=NR_166424.1;extra_copy_number=0
CM058248.1	Liftoff	exon	70833252	70833339	.	+	.	ID=exon-NR_166424.1-6;Parent=rna-NR_166424.1;Dbxref=GeneID:72612,GenBank:NR_166424.1,MGI:MGI:1919862;gbkey=misc_RNA;gene=Hpf1;product=histone PARylation factor 1%2C transcript variant 7;transcript_id=NR_166424.1;extra_copy_number=0
CM058248.1	Liftoff	exon	70834800	70835690	.	+	.	ID=exon-NR_166424.1-7;Parent=rna-NR_166424.1;Dbxref=GeneID:72612,GenBank:NR_166424.1,MGI:MGI:1919862;gbkey=misc_RNA;gene=Hpf1;product=histone PARylation factor 1%2C transcript variant 7;transcript_id=NR_166424.1;extra_copy_number=0
CM058248.1	Liftoff	exon	70836589	70836832	.	+	.	ID=exon-NR_166424.1-8;Parent=rna-NR_166424.1;Dbxref=GeneID:72612,GenBank:NR_166424.1,MGI:MGI:1919862;gbkey=misc_RNA;gene=Hpf1;product=histone PARylation factor 1%2C transcript variant 7;transcript_id=NR_166424.1;extra_copy_number=0
CM058248.1	Liftoff	transcript	70819680	70836832	.	+	.	ID=rna-NR_166425.1;Parent=gene-Hpf1;Dbxref=GeneID:72612,GenBank:NR_166425.1,MGI:MGI:1919862;Name=NR_166425.1;gbkey=misc_RNA;gene=Hpf1;product=histone PARylation factor 1%2C transcript variant 8;transcript_id=NR_166425.1;extra_copy_number=0
CM058248.1	Liftoff	exon	70819680	70819788	.	+	.	ID=exon-NR_166425.1-1;Parent=rna-NR_166425.1;Dbxref=GeneID:72612,GenBank:NR_166425.1,MGI:MGI:1919862;gbkey=misc_RNA;gene=Hpf1;product=histone PARylation factor 1%2C transcript variant 8;transcript_id=NR_166425.1;extra_copy_number=0
CM058248.1	Liftoff	exon	70825990	70826088	.	+	.	ID=exon-NR_166425.1-2;Parent=rna-NR_166425.1;Dbxref=GeneID:72612,GenBank:NR_166425.1,MGI:MGI:1919862;gbkey=misc_RNA;gene=Hpf1;product=histone PARylation factor 1%2C transcript variant 8;transcript_id=NR_166425.1;extra_copy_number=0
CM058248.1	Liftoff	exon	70829336	70829486	.	+	.	ID=exon-NR_166425.1-3;Parent=rna-NR_166425.1;Dbxref=GeneID:72612,GenBank:NR_166425.1,MGI:MGI:1919862;gbkey=misc_RNA;gene=Hpf1;product=histone PARylation factor 1%2C transcript variant 8;transcript_id=NR_166425.1;extra_copy_number=0
CM058248.1	Liftoff	exon	70833252	70833339	.	+	.	ID=exon-NR_166425.1-4;Parent=rna-NR_166425.1;Dbxref=GeneID:72612,GenBank:NR_166425.1,MGI:MGI:1919862;gbkey=misc_RNA;gene=Hpf1;product=histone PARylation factor 1%2C transcript variant 8;transcript_id=NR_166425.1;extra_copy_number=0
CM058248.1	Liftoff	exon	70834800	70834972	.	+	.	ID=exon-NR_166425.1-5;Parent=rna-NR_166425.1;Dbxref=GeneID:72612,GenBank:NR_166425.1,MGI:MGI:1919862;gbkey=misc_RNA;gene=Hpf1;product=histone PARylation factor 1%2C transcript variant 8;transcript_id=NR_166425.1;extra_copy_number=0
CM058248.1	Liftoff	exon	70836589	70836832	.	+	.	ID=exon-NR_166425.1-6;Parent=rna-NR_166425.1;Dbxref=GeneID:72612,GenBank:NR_166425.1,MGI:MGI:1919862;gbkey=misc_RNA;gene=Hpf1;product=histone PARylation factor 1%2C transcript variant 8;transcript_id=NR_166425.1;extra_copy_number=0
CM058248.1	Liftoff	transcript	70819680	70836832	.	+	.	ID=rna-NR_166426.1;Parent=gene-Hpf1;Dbxref=GeneID:72612,GenBank:NR_166426.1,MGI:MGI:1919862;Name=NR_166426.1;gbkey=misc_RNA;gene=Hpf1;product=histone PARylation factor 1%2C transcript variant 9;transcript_id=NR_166426.1;extra_copy_number=0
CM058248.1	Liftoff	exon	70819680	70819788	.	+	.	ID=exon-NR_166426.1-1;Parent=rna-NR_166426.1;Dbxref=GeneID:72612,GenBank:NR_166426.1,MGI:MGI:1919862;gbkey=misc_RNA;gene=Hpf1;product=histone PARylation factor 1%2C transcript variant 9;transcript_id=NR_166426.1;extra_copy_number=0
CM058248.1	Liftoff	exon	70822953	70823112	.	+	.	ID=exon-NR_166426.1-2;Parent=rna-NR_166426.1;Dbxref=GeneID:72612,GenBank:NR_166426.1,MGI:MGI:1919862;gbkey=misc_RNA;gene=Hpf1;product=histone PARylation factor 1%2C transcript variant 9;transcript_id=NR_166426.1;extra_copy_number=0
CM058248.1	Liftoff	exon	70825990	70826088	.	+	.	ID=exon-NR_166426.1-3;Parent=rna-NR_166426.1;Dbxref=GeneID:72612,GenBank:NR_166426.1,MGI:MGI:1919862;gbkey=misc_RNA;gene=Hpf1;product=histone PARylation factor 1%2C transcript variant 9;transcript_id=NR_166426.1;extra_copy_number=0
CM058248.1	Liftoff	exon	70833252	70833339	.	+	.	ID=exon-NR_166426.1-4;Parent=rna-NR_166426.1;Dbxref=GeneID:72612,GenBank:NR_166426.1,MGI:MGI:1919862;gbkey=misc_RNA;gene=Hpf1;product=histone PARylation factor 1%2C transcript variant 9;transcript_id=NR_166426.1;extra_copy_number=0
CM058248.1	Liftoff	exon	70834800	70834972	.	+	.	ID=exon-NR_166426.1-5;Parent=rna-NR_166426.1;Dbxref=GeneID:72612,GenBank:NR_166426.1,MGI:MGI:1919862;gbkey=misc_RNA;gene=Hpf1;product=histone PARylation factor 1%2C transcript variant 9;transcript_id=NR_166426.1;extra_copy_number=0
CM058248.1	Liftoff	exon	70836589	70836832	.	+	.	ID=exon-NR_166426.1-6;Parent=rna-NR_166426.1;Dbxref=GeneID:72612,GenBank:NR_166426.1,MGI:MGI:1919862;gbkey=misc_RNA;gene=Hpf1;product=histone PARylation factor 1%2C transcript variant 9;transcript_id=NR_166426.1;extra_copy_number=0
CM058248.1	Liftoff	transcript	70819680	70836832	.	+	.	ID=rna-NR_166427.1;Parent=gene-Hpf1;Dbxref=GeneID:72612,GenBank:NR_166427.1,MGI:MGI:1919862;Name=NR_166427.1;gbkey=misc_RNA;gene=Hpf1;product=histone PARylation factor 1%2C transcript variant 10;transcript_id=NR_166427.1;extra_copy_number=0
CM058248.1	Liftoff	exon	70819680	70819788	.	+	.	ID=exon-NR_166427.1-1;Parent=rna-NR_166427.1;Dbxref=GeneID:72612,GenBank:NR_166427.1,MGI:MGI:1919862;gbkey=misc_RNA;gene=Hpf1;product=histone PARylation factor 1%2C transcript variant 10;transcript_id=NR_166427.1;extra_copy_number=0
CM058248.1	Liftoff	exon	70833252	70833339	.	+	.	ID=exon-NR_166427.1-2;Parent=rna-NR_166427.1;Dbxref=GeneID:72612,GenBank:NR_166427.1,MGI:MGI:1919862;gbkey=misc_RNA;gene=Hpf1;product=histone PARylation factor 1%2C transcript variant 10;transcript_id=NR_166427.1;extra_copy_number=0
CM058248.1	Liftoff	exon	70834800	70835690	.	+	.	ID=exon-NR_166427.1-3;Parent=rna-NR_166427.1;Dbxref=GeneID:72612,GenBank:NR_166427.1,MGI:MGI:1919862;gbkey=misc_RNA;gene=Hpf1;product=histone PARylation factor 1%2C transcript variant 10;transcript_id=NR_166427.1;extra_copy_number=0
CM058248.1	Liftoff	exon	70836589	70836832	.	+	.	ID=exon-NR_166427.1-4;Parent=rna-NR_166427.1;Dbxref=GeneID:72612,GenBank:NR_166427.1,MGI:MGI:1919862;gbkey=misc_RNA;gene=Hpf1;product=histone PARylation factor 1%2C transcript variant 10;transcript_id=NR_166427.1;extra_copy_number=0
CM058248.1	Liftoff	transcript	70819680	70836832	.	+	.	ID=rna-NR_166428.1;Parent=gene-Hpf1;Dbxref=GeneID:72612,GenBank:NR_166428.1,MGI:MGI:1919862;Name=NR_166428.1;gbkey=misc_RNA;gene=Hpf1;product=histone PARylation factor 1%2C transcript variant 11;transcript_id=NR_166428.1;extra_copy_number=0
CM058248.1	Liftoff	exon	70819680	70819788	.	+	.	ID=exon-NR_166428.1-1;Parent=rna-NR_166428.1;Dbxref=GeneID:72612,GenBank:NR_166428.1,MGI:MGI:1919862;gbkey=misc_RNA;gene=Hpf1;product=histone PARylation factor 1%2C transcript variant 11;transcript_id=NR_166428.1;extra_copy_number=0
CM058248.1	Liftoff	exon	70822953	70823112	.	+	.	ID=exon-NR_166428.1-2;Parent=rna-NR_166428.1;Dbxref=GeneID:72612,GenBank:NR_166428.1,MGI:MGI:1919862;gbkey=misc_RNA;gene=Hpf1;product=histone PARylation factor 1%2C transcript variant 11;transcript_id=NR_166428.1;extra_copy_number=0
CM058248.1	Liftoff	exon	70824713	70824902	.	+	.	ID=exon-NR_166428.1-3;Parent=rna-NR_166428.1;Dbxref=GeneID:72612,GenBank:NR_166428.1,MGI:MGI:1919862;gbkey=misc_RNA;gene=Hpf1;product=histone PARylation factor 1%2C transcript variant 11;transcript_id=NR_166428.1;extra_copy_number=0
CM058248.1	Liftoff	exon	70825990	70826088	.	+	.	ID=exon-NR_166428.1-4;Parent=rna-NR_166428.1;Dbxref=GeneID:72612,GenBank:NR_166428.1,MGI:MGI:1919862;gbkey=misc_RNA;gene=Hpf1;product=histone PARylation factor 1%2C transcript variant 11;transcript_id=NR_166428.1;extra_copy_number=0
CM058248.1	Liftoff	exon	70833252	70833339	.	+	.	ID=exon-NR_166428.1-5;Parent=rna-NR_166428.1;Dbxref=GeneID:72612,GenBank:NR_166428.1,MGI:MGI:1919862;gbkey=misc_RNA;gene=Hpf1;product=histone PARylation factor 1%2C transcript variant 11;transcript_id=NR_166428.1;extra_copy_number=0
CM058248.1	Liftoff	exon	70834800	70834972	.	+	.	ID=exon-NR_166428.1-6;Parent=rna-NR_166428.1;Dbxref=GeneID:72612,GenBank:NR_166428.1,MGI:MGI:1919862;gbkey=misc_RNA;gene=Hpf1;product=histone PARylation factor 1%2C transcript variant 11;transcript_id=NR_166428.1;extra_copy_number=0
CM058248.1	Liftoff	exon	70836589	70836832	.	+	.	ID=exon-NR_166428.1-7;Parent=rna-NR_166428.1;Dbxref=GeneID:72612,GenBank:NR_166428.1,MGI:MGI:1919862;gbkey=misc_RNA;gene=Hpf1;product=histone PARylation factor 1%2C transcript variant 11;transcript_id=NR_166428.1;extra_copy_number=0
CM058248.1	Liftoff	transcript	70819680	70836832	.	+	.	ID=rna-NR_166429.1;Parent=gene-Hpf1;Dbxref=GeneID:72612,GenBank:NR_166429.1,MGI:MGI:1919862;Name=NR_166429.1;gbkey=misc_RNA;gene=Hpf1;product=histone PARylation factor 1%2C transcript variant 12;transcript_id=NR_166429.1;extra_copy_number=0
CM058248.1	Liftoff	exon	70819680	70819788	.	+	.	ID=exon-NR_166429.1-1;Parent=rna-NR_166429.1;Dbxref=GeneID:72612,GenBank:NR_166429.1,MGI:MGI:1919862;gbkey=misc_RNA;gene=Hpf1;product=histone PARylation factor 1%2C transcript variant 12;transcript_id=NR_166429.1;extra_copy_number=0
CM058248.1	Liftoff	exon	70825990	70826088	.	+	.	ID=exon-NR_166429.1-2;Parent=rna-NR_166429.1;Dbxref=GeneID:72612,GenBank:NR_166429.1,MGI:MGI:1919862;gbkey=misc_RNA;gene=Hpf1;product=histone PARylation factor 1%2C transcript variant 12;transcript_id=NR_166429.1;extra_copy_number=0
CM058248.1	Liftoff	exon	70833252	70833339	.	+	.	ID=exon-NR_166429.1-3;Parent=rna-NR_166429.1;Dbxref=GeneID:72612,GenBank:NR_166429.1,MGI:MGI:1919862;gbkey=misc_RNA;gene=Hpf1;product=histone PARylation factor 1%2C transcript variant 12;transcript_id=NR_166429.1;extra_copy_number=0
CM058248.1	Liftoff	exon	70834800	70834972	.	+	.	ID=exon-NR_166429.1-4;Parent=rna-NR_166429.1;Dbxref=GeneID:72612,GenBank:NR_166429.1,MGI:MGI:1919862;gbkey=misc_RNA;gene=Hpf1;product=histone PARylation factor 1%2C transcript variant 12;transcript_id=NR_166429.1;extra_copy_number=0
CM058248.1	Liftoff	exon	70836589	70836832	.	+	.	ID=exon-NR_166429.1-5;Parent=rna-NR_166429.1;Dbxref=GeneID:72612,GenBank:NR_166429.1,MGI:MGI:1919862;gbkey=misc_RNA;gene=Hpf1;product=histone PARylation factor 1%2C transcript variant 12;transcript_id=NR_166429.1;extra_copy_number=0
CM058248.1	Liftoff	gene	70839641	70912578	.	-	.	ID=gene-Clcn3;Dbxref=GeneID:12725,MGI:MGI:103555;Name=Clcn3;description=chloride channel%2C voltage-sensitive 3;gbkey=Gene;gene=Clcn3;gene_biotype=protein_coding;gene_synonym=Clc3;coverage=1.0;sequence_ID=1.0;valid_ORFs=10;extra_copy_number=0;copy_num_ID=gene-Clcn3_0
CM058248.1	Liftoff	mRNA	70839644	70884031	.	-	.	ID=rna-NM_001416732.1;Parent=gene-Clcn3;Dbxref=GeneID:12725,GenBank:NM_001416732.1,MGI:MGI:103555;Name=NM_001416732.1;gbkey=mRNA;gene=Clcn3;product=chloride channel%2C voltage-sensitive 3%2C transcript variant g;transcript_id=NM_001416732.1;matches_ref_protein=True;valid_ORF=True;extra_copy_number=0
CM058248.1	Liftoff	exon	70839644	70842427	.	-	.	ID=exon-NM_001416732.1-13;Parent=rna-NM_001416732.1;Dbxref=GeneID:12725,GenBank:NM_001416732.1,MGI:MGI:103555;gbkey=mRNA;gene=Clcn3;product=chloride channel%2C voltage-sensitive 3%2C transcript variant g;transcript_id=NM_001416732.1;extra_copy_number=0
CM058248.1	Liftoff	exon	70844005	70844080	.	-	.	ID=exon-NM_001416732.1-12;Parent=rna-NM_001416732.1;Dbxref=GeneID:12725,GenBank:NM_001416732.1,MGI:MGI:103555;gbkey=mRNA;gene=Clcn3;product=chloride channel%2C voltage-sensitive 3%2C transcript variant g;transcript_id=NM_001416732.1;extra_copy_number=0
CM058248.1	Liftoff	exon	70848592	70848808	.	-	.	ID=exon-NM_001416732.1-11;Parent=rna-NM_001416732.1;Dbxref=GeneID:12725,GenBank:NM_001416732.1,MGI:MGI:103555;gbkey=mRNA;gene=Clcn3;product=chloride channel%2C voltage-sensitive 3%2C transcript variant g;transcript_id=NM_001416732.1;extra_copy_number=0
CM058248.1	Liftoff	exon	70852042	70852440	.	-	.	ID=exon-NM_001416732.1-10;Parent=rna-NM_001416732.1;Dbxref=GeneID:12725,GenBank:NM_001416732.1,MGI:MGI:103555;gbkey=mRNA;gene=Clcn3;product=chloride channel%2C voltage-sensitive 3%2C transcript variant g;transcript_id=NM_001416732.1;extra_copy_number=0
CM058248.1	Liftoff	exon	70856484	70856670	.	-	.	ID=exon-NM_001416732.1-9;Parent=rna-NM_001416732.1;Dbxref=GeneID:12725,GenBank:NM_001416732.1,MGI:MGI:103555;gbkey=mRNA;gene=Clcn3;product=chloride channel%2C voltage-sensitive 3%2C transcript variant g;transcript_id=NM_001416732.1;extra_copy_number=0
CM058248.1	Liftoff	exon	70858323	70858868	.	-	.	ID=exon-NM_001416732.1-8;Parent=rna-NM_001416732.1;Dbxref=GeneID:12725,GenBank:NM_001416732.1,MGI:MGI:103555;gbkey=mRNA;gene=Clcn3;product=chloride channel%2C voltage-sensitive 3%2C transcript variant g;transcript_id=NM_001416732.1;extra_copy_number=0
CM058248.1	Liftoff	exon	70859933	70860013	.	-	.	ID=exon-NM_001416732.1-7;Parent=rna-NM_001416732.1;Dbxref=GeneID:12725,GenBank:NM_001416732.1,MGI:MGI:103555;gbkey=mRNA;gene=Clcn3;product=chloride channel%2C voltage-sensitive 3%2C transcript variant g;transcript_id=NM_001416732.1;extra_copy_number=0
CM058248.1	Liftoff	exon	70862335	70862541	.	-	.	ID=exon-NM_001416732.1-6;Parent=rna-NM_001416732.1;Dbxref=GeneID:12725,GenBank:NM_001416732.1,MGI:MGI:103555;gbkey=mRNA;gene=Clcn3;product=chloride channel%2C voltage-sensitive 3%2C transcript variant g;transcript_id=NM_001416732.1;extra_copy_number=0
CM058248.1	Liftoff	exon	70863739	70863861	.	-	.	ID=exon-NM_001416732.1-5;Parent=rna-NM_001416732.1;Dbxref=GeneID:12725,GenBank:NM_001416732.1,MGI:MGI:103555;gbkey=mRNA;gene=Clcn3;product=chloride channel%2C voltage-sensitive 3%2C transcript variant g;transcript_id=NM_001416732.1;extra_copy_number=0
CM058248.1	Liftoff	exon	70866554	70866741	.	-	.	ID=exon-NM_001416732.1-4;Parent=rna-NM_001416732.1;Dbxref=GeneID:12725,GenBank:NM_001416732.1,MGI:MGI:103555;gbkey=mRNA;gene=Clcn3;product=chloride channel%2C voltage-sensitive 3%2C transcript variant g;transcript_id=NM_001416732.1;extra_copy_number=0
CM058248.1	Liftoff	exon	70867802	70867901	.	-	.	ID=exon-NM_001416732.1-3;Parent=rna-NM_001416732.1;Dbxref=GeneID:12725,GenBank:NM_001416732.1,MGI:MGI:103555;gbkey=mRNA;gene=Clcn3;product=chloride channel%2C voltage-sensitive 3%2C transcript variant g;transcript_id=NM_001416732.1;extra_copy_number=0
CM058248.1	Liftoff	exon	70870511	70870668	.	-	.	ID=exon-NM_001416732.1-2;Parent=rna-NM_001416732.1;Dbxref=GeneID:12725,GenBank:NM_001416732.1,MGI:MGI:103555;gbkey=mRNA;gene=Clcn3;product=chloride channel%2C voltage-sensitive 3%2C transcript variant g;transcript_id=NM_001416732.1;extra_copy_number=0
CM058248.1	Liftoff	exon	70883804	70884031	.	-	.	ID=exon-NM_001416732.1-1;Parent=rna-NM_001416732.1;Dbxref=GeneID:12725,GenBank:NM_001416732.1,MGI:MGI:103555;gbkey=mRNA;gene=Clcn3;product=chloride channel%2C voltage-sensitive 3%2C transcript variant g;transcript_id=NM_001416732.1;extra_copy_number=0
CM058248.1	Liftoff	CDS	70842269	70842427	.	-	.	ID=cds-NP_001403661.1;Parent=rna-NM_001416732.1;Dbxref=GeneID:12725,GenBank:NP_001403661.1,MGI:MGI:103555;Name=NP_001403661.1;Note=isoform g is encoded by transcript variant g;gbkey=CDS;gene=Clcn3;product=H(+)/Cl(-) exchange transporter 3 isoform g;protein_id=NP_001403661.1;extra_copy_number=0
CM058248.1	Liftoff	CDS	70844005	70844080	.	-	.	ID=cds-NP_001403661.1;Parent=rna-NM_001416732.1;Dbxref=GeneID:12725,GenBank:NP_001403661.1,MGI:MGI:103555;Name=NP_001403661.1;Note=isoform g is encoded by transcript variant g;gbkey=CDS;gene=Clcn3;product=H(+)/Cl(-) exchange transporter 3 isoform g;protein_id=NP_001403661.1;extra_copy_number=0
CM058248.1	Liftoff	CDS	70848592	70848808	.	-	.	ID=cds-NP_001403661.1;Parent=rna-NM_001416732.1;Dbxref=GeneID:12725,GenBank:NP_001403661.1,MGI:MGI:103555;Name=NP_001403661.1;Note=isoform g is encoded by transcript variant g;gbkey=CDS;gene=Clcn3;product=H(+)/Cl(-) exchange transporter 3 isoform g;protein_id=NP_001403661.1;extra_copy_number=0
CM058248.1	Liftoff	CDS	70852042	70852440	.	-	.	ID=cds-NP_001403661.1;Parent=rna-NM_001416732.1;Dbxref=GeneID:12725,GenBank:NP_001403661.1,MGI:MGI:103555;Name=NP_001403661.1;Note=isoform g is encoded by transcript variant g;gbkey=CDS;gene=Clcn3;product=H(+)/Cl(-) exchange transporter 3 isoform g;protein_id=NP_001403661.1;extra_copy_number=0
CM058248.1	Liftoff	CDS	70856484	70856670	.	-	.	ID=cds-NP_001403661.1;Parent=rna-NM_001416732.1;Dbxref=GeneID:12725,GenBank:NP_001403661.1,MGI:MGI:103555;Name=NP_001403661.1;Note=isoform g is encoded by transcript variant g;gbkey=CDS;gene=Clcn3;product=H(+)/Cl(-) exchange transporter 3 isoform g;protein_id=NP_001403661.1;extra_copy_number=0
CM058248.1	Liftoff	CDS	70858323	70858868	.	-	.	ID=cds-NP_001403661.1;Parent=rna-NM_001416732.1;Dbxref=GeneID:12725,GenBank:NP_001403661.1,MGI:MGI:103555;Name=NP_001403661.1;Note=isoform g is encoded by transcript variant g;gbkey=CDS;gene=Clcn3;product=H(+)/Cl(-) exchange transporter 3 isoform g;protein_id=NP_001403661.1;extra_copy_number=0
CM058248.1	Liftoff	CDS	70859933	70860013	.	-	.	ID=cds-NP_001403661.1;Parent=rna-NM_001416732.1;Dbxref=GeneID:12725,GenBank:NP_001403661.1,MGI:MGI:103555;Name=NP_001403661.1;Note=isoform g is encoded by transcript variant g;gbkey=CDS;gene=Clcn3;product=H(+)/Cl(-) exchange transporter 3 isoform g;protein_id=NP_001403661.1;extra_copy_number=0
CM058248.1	Liftoff	CDS	70862335	70862541	.	-	.	ID=cds-NP_001403661.1;Parent=rna-NM_001416732.1;Dbxref=GeneID:12725,GenBank:NP_001403661.1,MGI:MGI:103555;Name=NP_001403661.1;Note=isoform g is encoded by transcript variant g;gbkey=CDS;gene=Clcn3;product=H(+)/Cl(-) exchange transporter 3 isoform g;protein_id=NP_001403661.1;extra_copy_number=0
CM058248.1	Liftoff	CDS	70863739	70863861	.	-	.	ID=cds-NP_001403661.1;Parent=rna-NM_001416732.1;Dbxref=GeneID:12725,GenBank:NP_001403661.1,MGI:MGI:103555;Name=NP_001403661.1;Note=isoform g is encoded by transcript variant g;gbkey=CDS;gene=Clcn3;product=H(+)/Cl(-) exchange transporter 3 isoform g;protein_id=NP_001403661.1;extra_copy_number=0
CM058248.1	Liftoff	CDS	70866554	70866741	.	-	.	ID=cds-NP_001403661.1;Parent=rna-NM_001416732.1;Dbxref=GeneID:12725,GenBank:NP_001403661.1,MGI:MGI:103555;Name=NP_001403661.1;Note=isoform g is encoded by transcript variant g;gbkey=CDS;gene=Clcn3;product=H(+)/Cl(-) exchange transporter 3 isoform g;protein_id=NP_001403661.1;extra_copy_number=0
CM058248.1	Liftoff	CDS	70867802	70867901	.	-	.	ID=cds-NP_001403661.1;Parent=rna-NM_001416732.1;Dbxref=GeneID:12725,GenBank:NP_001403661.1,MGI:MGI:103555;Name=NP_001403661.1;Note=isoform g is encoded by transcript variant g;gbkey=CDS;gene=Clcn3;product=H(+)/Cl(-) exchange transporter 3 isoform g;protein_id=NP_001403661.1;extra_copy_number=0
CM058248.1	Liftoff	CDS	70870511	70870668	.	-	.	ID=cds-NP_001403661.1;Parent=rna-NM_001416732.1;Dbxref=GeneID:12725,GenBank:NP_001403661.1,MGI:MGI:103555;Name=NP_001403661.1;Note=isoform g is encoded by transcript variant g;gbkey=CDS;gene=Clcn3;product=H(+)/Cl(-) exchange transporter 3 isoform g;protein_id=NP_001403661.1;extra_copy_number=0
CM058248.1	Liftoff	CDS	70883804	70883882	.	-	.	ID=cds-NP_001403661.1;Parent=rna-NM_001416732.1;Dbxref=GeneID:12725,GenBank:NP_001403661.1,MGI:MGI:103555;Name=NP_001403661.1;Note=isoform g is encoded by transcript variant g;gbkey=CDS;gene=Clcn3;product=H(+)/Cl(-) exchange transporter 3 isoform g;protein_id=NP_001403661.1;extra_copy_number=0
CM058248.1	Liftoff	mRNA	70839644	70912545	.	-	.	ID=rna-NM_001416733.1;Parent=gene-Clcn3;Dbxref=GeneID:12725,GenBank:NM_001416733.1,MGI:MGI:103555;Name=NM_001416733.1;gbkey=mRNA;gene=Clcn3;product=chloride channel%2C voltage-sensitive 3%2C transcript variant h;transcript_id=NM_001416733.1;matches_ref_protein=True;valid_ORF=True;extra_copy_number=0
CM058248.1	Liftoff	exon	70839644	70842427	.	-	.	ID=exon-NM_001416733.1-13;Parent=rna-NM_001416733.1;Dbxref=GeneID:12725,GenBank:NM_001416733.1,MGI:MGI:103555;gbkey=mRNA;gene=Clcn3;product=chloride channel%2C voltage-sensitive 3%2C transcript variant h;transcript_id=NM_001416733.1;extra_copy_number=0
CM058248.1	Liftoff	exon	70844005	70844080	.	-	.	ID=exon-NM_001416733.1-12;Parent=rna-NM_001416733.1;Dbxref=GeneID:12725,GenBank:NM_001416733.1,MGI:MGI:103555;gbkey=mRNA;gene=Clcn3;product=chloride channel%2C voltage-sensitive 3%2C transcript variant h;transcript_id=NM_001416733.1;extra_copy_number=0
CM058248.1	Liftoff	exon	70848592	70848808	.	-	.	ID=exon-NM_001416733.1-11;Parent=rna-NM_001416733.1;Dbxref=GeneID:12725,GenBank:NM_001416733.1,MGI:MGI:103555;gbkey=mRNA;gene=Clcn3;product=chloride channel%2C voltage-sensitive 3%2C transcript variant h;transcript_id=NM_001416733.1;extra_copy_number=0
CM058248.1	Liftoff	exon	70852042	70852440	.	-	.	ID=exon-NM_001416733.1-10;Parent=rna-NM_001416733.1;Dbxref=GeneID:12725,GenBank:NM_001416733.1,MGI:MGI:103555;gbkey=mRNA;gene=Clcn3;product=chloride channel%2C voltage-sensitive 3%2C transcript variant h;transcript_id=NM_001416733.1;extra_copy_number=0
CM058248.1	Liftoff	exon	70856484	70856670	.	-	.	ID=exon-NM_001416733.1-9;Parent=rna-NM_001416733.1;Dbxref=GeneID:12725,GenBank:NM_001416733.1,MGI:MGI:103555;gbkey=mRNA;gene=Clcn3;product=chloride channel%2C voltage-sensitive 3%2C transcript variant h;transcript_id=NM_001416733.1;extra_copy_number=0
CM058248.1	Liftoff	exon	70858323	70858868	.	-	.	ID=exon-NM_001416733.1-8;Parent=rna-NM_001416733.1;Dbxref=GeneID:12725,GenBank:NM_001416733.1,MGI:MGI:103555;gbkey=mRNA;gene=Clcn3;product=chloride channel%2C voltage-sensitive 3%2C transcript variant h;transcript_id=NM_001416733.1;extra_copy_number=0
CM058248.1	Liftoff	exon	70859933	70860013	.	-	.	ID=exon-NM_001416733.1-7;Parent=rna-NM_001416733.1;Dbxref=GeneID:12725,GenBank:NM_001416733.1,MGI:MGI:103555;gbkey=mRNA;gene=Clcn3;product=chloride channel%2C voltage-sensitive 3%2C transcript variant h;transcript_id=NM_001416733.1;extra_copy_number=0
CM058248.1	Liftoff	exon	70862335	70862541	.	-	.	ID=exon-NM_001416733.1-6;Parent=rna-NM_001416733.1;Dbxref=GeneID:12725,GenBank:NM_001416733.1,MGI:MGI:103555;gbkey=mRNA;gene=Clcn3;product=chloride channel%2C voltage-sensitive 3%2C transcript variant h;transcript_id=NM_001416733.1;extra_copy_number=0
CM058248.1	Liftoff	exon	70863739	70863861	.	-	.	ID=exon-NM_001416733.1-5;Parent=rna-NM_001416733.1;Dbxref=GeneID:12725,GenBank:NM_001416733.1,MGI:MGI:103555;gbkey=mRNA;gene=Clcn3;product=chloride channel%2C voltage-sensitive 3%2C transcript variant h;transcript_id=NM_001416733.1;extra_copy_number=0
CM058248.1	Liftoff	exon	70866554	70866741	.	-	.	ID=exon-NM_001416733.1-4;Parent=rna-NM_001416733.1;Dbxref=GeneID:12725,GenBank:NM_001416733.1,MGI:MGI:103555;gbkey=mRNA;gene=Clcn3;product=chloride channel%2C voltage-sensitive 3%2C transcript variant h;transcript_id=NM_001416733.1;extra_copy_number=0
CM058248.1	Liftoff	exon	70867802	70867901	.	-	.	ID=exon-NM_001416733.1-3;Parent=rna-NM_001416733.1;Dbxref=GeneID:12725,GenBank:NM_001416733.1,MGI:MGI:103555;gbkey=mRNA;gene=Clcn3;product=chloride channel%2C voltage-sensitive 3%2C transcript variant h;transcript_id=NM_001416733.1;extra_copy_number=0
CM058248.1	Liftoff	exon	70870511	70870668	.	-	.	ID=exon-NM_001416733.1-2;Parent=rna-NM_001416733.1;Dbxref=GeneID:12725,GenBank:NM_001416733.1,MGI:MGI:103555;gbkey=mRNA;gene=Clcn3;product=chloride channel%2C voltage-sensitive 3%2C transcript variant h;transcript_id=NM_001416733.1;extra_copy_number=0
CM058248.1	Liftoff	exon	70912037	70912545	.	-	.	ID=exon-NM_001416733.1-1;Parent=rna-NM_001416733.1;Dbxref=GeneID:12725,GenBank:NM_001416733.1,MGI:MGI:103555;gbkey=mRNA;gene=Clcn3;product=chloride channel%2C voltage-sensitive 3%2C transcript variant h;transcript_id=NM_001416733.1;extra_copy_number=0
CM058248.1	Liftoff	CDS	70842269	70842427	.	-	.	ID=cds-NP_001403662.1;Parent=rna-NM_001416733.1;Dbxref=GeneID:12725,GenBank:NP_001403662.1,MGI:MGI:103555;Name=NP_001403662.1;Note=isoform h is encoded by transcript variant h;gbkey=CDS;gene=Clcn3;product=H(+)/Cl(-) exchange transporter 3 isoform h;protein_id=NP_001403662.1;extra_copy_number=0
CM058248.1	Liftoff	CDS	70844005	70844080	.	-	.	ID=cds-NP_001403662.1;Parent=rna-NM_001416733.1;Dbxref=GeneID:12725,GenBank:NP_001403662.1,MGI:MGI:103555;Name=NP_001403662.1;Note=isoform h is encoded by transcript variant h;gbkey=CDS;gene=Clcn3;product=H(+)/Cl(-) exchange transporter 3 isoform h;protein_id=NP_001403662.1;extra_copy_number=0
CM058248.1	Liftoff	CDS	70848592	70848808	.	-	.	ID=cds-NP_001403662.1;Parent=rna-NM_001416733.1;Dbxref=GeneID:12725,GenBank:NP_001403662.1,MGI:MGI:103555;Name=NP_001403662.1;Note=isoform h is encoded by transcript variant h;gbkey=CDS;gene=Clcn3;product=H(+)/Cl(-) exchange transporter 3 isoform h;protein_id=NP_001403662.1;extra_copy_number=0
CM058248.1	Liftoff	CDS	70852042	70852440	.	-	.	ID=cds-NP_001403662.1;Parent=rna-NM_001416733.1;Dbxref=GeneID:12725,GenBank:NP_001403662.1,MGI:MGI:103555;Name=NP_001403662.1;Note=isoform h is encoded by transcript variant h;gbkey=CDS;gene=Clcn3;product=H(+)/Cl(-) exchange transporter 3 isoform h;protein_id=NP_001403662.1;extra_copy_number=0
CM058248.1	Liftoff	CDS	70856484	70856670	.	-	.	ID=cds-NP_001403662.1;Parent=rna-NM_001416733.1;Dbxref=GeneID:12725,GenBank:NP_001403662.1,MGI:MGI:103555;Name=NP_001403662.1;Note=isoform h is encoded by transcript variant h;gbkey=CDS;gene=Clcn3;product=H(+)/Cl(-) exchange transporter 3 isoform h;protein_id=NP_001403662.1;extra_copy_number=0
CM058248.1	Liftoff	CDS	70858323	70858868	.	-	.	ID=cds-NP_001403662.1;Parent=rna-NM_001416733.1;Dbxref=GeneID:12725,GenBank:NP_001403662.1,MGI:MGI:103555;Name=NP_001403662.1;Note=isoform h is encoded by transcript variant h;gbkey=CDS;gene=Clcn3;product=H(+)/Cl(-) exchange transporter 3 isoform h;protein_id=NP_001403662.1;extra_copy_number=0
CM058248.1	Liftoff	CDS	70859933	70860013	.	-	.	ID=cds-NP_001403662.1;Parent=rna-NM_001416733.1;Dbxref=GeneID:12725,GenBank:NP_001403662.1,MGI:MGI:103555;Name=NP_001403662.1;Note=isoform h is encoded by transcript variant h;gbkey=CDS;gene=Clcn3;product=H(+)/Cl(-) exchange transporter 3 isoform h;protein_id=NP_001403662.1;extra_copy_number=0
CM058248.1	Liftoff	CDS	70862335	70862541	.	-	.	ID=cds-NP_001403662.1;Parent=rna-NM_001416733.1;Dbxref=GeneID:12725,GenBank:NP_001403662.1,MGI:MGI:103555;Name=NP_001403662.1;Note=isoform h is encoded by transcript variant h;gbkey=CDS;gene=Clcn3;product=H(+)/Cl(-) exchange transporter 3 isoform h;protein_id=NP_001403662.1;extra_copy_number=0
CM058248.1	Liftoff	CDS	70863739	70863861	.	-	.	ID=cds-NP_001403662.1;Parent=rna-NM_001416733.1;Dbxref=GeneID:12725,GenBank:NP_001403662.1,MGI:MGI:103555;Name=NP_001403662.1;Note=isoform h is encoded by transcript variant h;gbkey=CDS;gene=Clcn3;product=H(+)/Cl(-) exchange transporter 3 isoform h;protein_id=NP_001403662.1;extra_copy_number=0
CM058248.1	Liftoff	CDS	70866554	70866741	.	-	.	ID=cds-NP_001403662.1;Parent=rna-NM_001416733.1;Dbxref=GeneID:12725,GenBank:NP_001403662.1,MGI:MGI:103555;Name=NP_001403662.1;Note=isoform h is encoded by transcript variant h;gbkey=CDS;gene=Clcn3;product=H(+)/Cl(-) exchange transporter 3 isoform h;protein_id=NP_001403662.1;extra_copy_number=0
CM058248.1	Liftoff	CDS	70867802	70867901	.	-	.	ID=cds-NP_001403662.1;Parent=rna-NM_001416733.1;Dbxref=GeneID:12725,GenBank:NP_001403662.1,MGI:MGI:103555;Name=NP_001403662.1;Note=isoform h is encoded by transcript variant h;gbkey=CDS;gene=Clcn3;product=H(+)/Cl(-) exchange transporter 3 isoform h;protein_id=NP_001403662.1;extra_copy_number=0
CM058248.1	Liftoff	CDS	70870511	70870654	.	-	.	ID=cds-NP_001403662.1;Parent=rna-NM_001416733.1;Dbxref=GeneID:12725,GenBank:NP_001403662.1,MGI:MGI:103555;Name=NP_001403662.1;Note=isoform h is encoded by transcript variant h;gbkey=CDS;gene=Clcn3;product=H(+)/Cl(-) exchange transporter 3 isoform h;protein_id=NP_001403662.1;extra_copy_number=0
CM058248.1	Liftoff	mRNA	70839644	70894711	.	-	.	ID=rna-NM_001416734.1;Parent=gene-Clcn3;Dbxref=GeneID:12725,GenBank:NM_001416734.1,MGI:MGI:103555;Name=NM_001416734.1;gbkey=mRNA;gene=Clcn3;product=chloride channel%2C voltage-sensitive 3%2C transcript variant i;transcript_id=NM_001416734.1;matches_ref_protein=True;valid_ORF=True;extra_copy_number=0
CM058248.1	Liftoff	exon	70839644	70842427	.	-	.	ID=exon-NM_001416734.1-12;Parent=rna-NM_001416734.1;Dbxref=GeneID:12725,GenBank:NM_001416734.1,MGI:MGI:103555;gbkey=mRNA;gene=Clcn3;product=chloride channel%2C voltage-sensitive 3%2C transcript variant i;transcript_id=NM_001416734.1;extra_copy_number=0
CM058248.1	Liftoff	exon	70848592	70848808	.	-	.	ID=exon-NM_001416734.1-11;Parent=rna-NM_001416734.1;Dbxref=GeneID:12725,GenBank:NM_001416734.1,MGI:MGI:103555;gbkey=mRNA;gene=Clcn3;product=chloride channel%2C voltage-sensitive 3%2C transcript variant i;transcript_id=NM_001416734.1;extra_copy_number=0
CM058248.1	Liftoff	exon	70852042	70852440	.	-	.	ID=exon-NM_001416734.1-10;Parent=rna-NM_001416734.1;Dbxref=GeneID:12725,GenBank:NM_001416734.1,MGI:MGI:103555;gbkey=mRNA;gene=Clcn3;product=chloride channel%2C voltage-sensitive 3%2C transcript variant i;transcript_id=NM_001416734.1;extra_copy_number=0
CM058248.1	Liftoff	exon	70856484	70856670	.	-	.	ID=exon-NM_001416734.1-9;Parent=rna-NM_001416734.1;Dbxref=GeneID:12725,GenBank:NM_001416734.1,MGI:MGI:103555;gbkey=mRNA;gene=Clcn3;product=chloride channel%2C voltage-sensitive 3%2C transcript variant i;transcript_id=NM_001416734.1;extra_copy_number=0
CM058248.1	Liftoff	exon	70858323	70858868	.	-	.	ID=exon-NM_001416734.1-8;Parent=rna-NM_001416734.1;Dbxref=GeneID:12725,GenBank:NM_001416734.1,MGI:MGI:103555;gbkey=mRNA;gene=Clcn3;product=chloride channel%2C voltage-sensitive 3%2C transcript variant i;transcript_id=NM_001416734.1;extra_copy_number=0
CM058248.1	Liftoff	exon	70859933	70860013	.	-	.	ID=exon-NM_001416734.1-7;Parent=rna-NM_001416734.1;Dbxref=GeneID:12725,GenBank:NM_001416734.1,MGI:MGI:103555;gbkey=mRNA;gene=Clcn3;product=chloride channel%2C voltage-sensitive 3%2C transcript variant i;transcript_id=NM_001416734.1;extra_copy_number=0
CM058248.1	Liftoff	exon	70862335	70862541	.	-	.	ID=exon-NM_001416734.1-6;Parent=rna-NM_001416734.1;Dbxref=GeneID:12725,GenBank:NM_001416734.1,MGI:MGI:103555;gbkey=mRNA;gene=Clcn3;product=chloride channel%2C voltage-sensitive 3%2C transcript variant i;transcript_id=NM_001416734.1;extra_copy_number=0
CM058248.1	Liftoff	exon	70863739	70863861	.	-	.	ID=exon-NM_001416734.1-5;Parent=rna-NM_001416734.1;Dbxref=GeneID:12725,GenBank:NM_001416734.1,MGI:MGI:103555;gbkey=mRNA;gene=Clcn3;product=chloride channel%2C voltage-sensitive 3%2C transcript variant i;transcript_id=NM_001416734.1;extra_copy_number=0
CM058248.1	Liftoff	exon	70866554	70866741	.	-	.	ID=exon-NM_001416734.1-4;Parent=rna-NM_001416734.1;Dbxref=GeneID:12725,GenBank:NM_001416734.1,MGI:MGI:103555;gbkey=mRNA;gene=Clcn3;product=chloride channel%2C voltage-sensitive 3%2C transcript variant i;transcript_id=NM_001416734.1;extra_copy_number=0
CM058248.1	Liftoff	exon	70867802	70867901	.	-	.	ID=exon-NM_001416734.1-3;Parent=rna-NM_001416734.1;Dbxref=GeneID:12725,GenBank:NM_001416734.1,MGI:MGI:103555;gbkey=mRNA;gene=Clcn3;product=chloride channel%2C voltage-sensitive 3%2C transcript variant i;transcript_id=NM_001416734.1;extra_copy_number=0
CM058248.1	Liftoff	exon	70870511	70870668	.	-	.	ID=exon-NM_001416734.1-2;Parent=rna-NM_001416734.1;Dbxref=GeneID:12725,GenBank:NM_001416734.1,MGI:MGI:103555;gbkey=mRNA;gene=Clcn3;product=chloride channel%2C voltage-sensitive 3%2C transcript variant i;transcript_id=NM_001416734.1;extra_copy_number=0
CM058248.1	Liftoff	exon	70894542	70894711	.	-	.	ID=exon-NM_001416734.1-1;Parent=rna-NM_001416734.1;Dbxref=GeneID:12725,GenBank:NM_001416734.1,MGI:MGI:103555;gbkey=mRNA;gene=Clcn3;product=chloride channel%2C voltage-sensitive 3%2C transcript variant i;transcript_id=NM_001416734.1;extra_copy_number=0
CM058248.1	Liftoff	CDS	70842337	70842427	.	-	.	ID=cds-NP_001403663.1;Parent=rna-NM_001416734.1;Dbxref=GeneID:12725,GenBank:NP_001403663.1,MGI:MGI:103555;Name=NP_001403663.1;Note=isoform i is encoded by transcript variant i;gbkey=CDS;gene=Clcn3;product=H(+)/Cl(-) exchange transporter 3 isoform i;protein_id=NP_001403663.1;extra_copy_number=0
CM058248.1	Liftoff	CDS	70848592	70848808	.	-	.	ID=cds-NP_001403663.1;Parent=rna-NM_001416734.1;Dbxref=GeneID:12725,GenBank:NP_001403663.1,MGI:MGI:103555;Name=NP_001403663.1;Note=isoform i is encoded by transcript variant i;gbkey=CDS;gene=Clcn3;product=H(+)/Cl(-) exchange transporter 3 isoform i;protein_id=NP_001403663.1;extra_copy_number=0
CM058248.1	Liftoff	CDS	70852042	70852440	.	-	.	ID=cds-NP_001403663.1;Parent=rna-NM_001416734.1;Dbxref=GeneID:12725,GenBank:NP_001403663.1,MGI:MGI:103555;Name=NP_001403663.1;Note=isoform i is encoded by transcript variant i;gbkey=CDS;gene=Clcn3;product=H(+)/Cl(-) exchange transporter 3 isoform i;protein_id=NP_001403663.1;extra_copy_number=0
CM058248.1	Liftoff	CDS	70856484	70856670	.	-	.	ID=cds-NP_001403663.1;Parent=rna-NM_001416734.1;Dbxref=GeneID:12725,GenBank:NP_001403663.1,MGI:MGI:103555;Name=NP_001403663.1;Note=isoform i is encoded by transcript variant i;gbkey=CDS;gene=Clcn3;product=H(+)/Cl(-) exchange transporter 3 isoform i;protein_id=NP_001403663.1;extra_copy_number=0
CM058248.1	Liftoff	CDS	70858323	70858868	.	-	.	ID=cds-NP_001403663.1;Parent=rna-NM_001416734.1;Dbxref=GeneID:12725,GenBank:NP_001403663.1,MGI:MGI:103555;Name=NP_001403663.1;Note=isoform i is encoded by transcript variant i;gbkey=CDS;gene=Clcn3;product=H(+)/Cl(-) exchange transporter 3 isoform i;protein_id=NP_001403663.1;extra_copy_number=0
CM058248.1	Liftoff	CDS	70859933	70860013	.	-	.	ID=cds-NP_001403663.1;Parent=rna-NM_001416734.1;Dbxref=GeneID:12725,GenBank:NP_001403663.1,MGI:MGI:103555;Name=NP_001403663.1;Note=isoform i is encoded by transcript variant i;gbkey=CDS;gene=Clcn3;product=H(+)/Cl(-) exchange transporter 3 isoform i;protein_id=NP_001403663.1;extra_copy_number=0
CM058248.1	Liftoff	CDS	70862335	70862541	.	-	.	ID=cds-NP_001403663.1;Parent=rna-NM_001416734.1;Dbxref=GeneID:12725,GenBank:NP_001403663.1,MGI:MGI:103555;Name=NP_001403663.1;Note=isoform i is encoded by transcript variant i;gbkey=CDS;gene=Clcn3;product=H(+)/Cl(-) exchange transporter 3 isoform i;protein_id=NP_001403663.1;extra_copy_number=0
CM058248.1	Liftoff	CDS	70863739	70863861	.	-	.	ID=cds-NP_001403663.1;Parent=rna-NM_001416734.1;Dbxref=GeneID:12725,GenBank:NP_001403663.1,MGI:MGI:103555;Name=NP_001403663.1;Note=isoform i is encoded by transcript variant i;gbkey=CDS;gene=Clcn3;product=H(+)/Cl(-) exchange transporter 3 isoform i;protein_id=NP_001403663.1;extra_copy_number=0
CM058248.1	Liftoff	CDS	70866554	70866741	.	-	.	ID=cds-NP_001403663.1;Parent=rna-NM_001416734.1;Dbxref=GeneID:12725,GenBank:NP_001403663.1,MGI:MGI:103555;Name=NP_001403663.1;Note=isoform i is encoded by transcript variant i;gbkey=CDS;gene=Clcn3;product=H(+)/Cl(-) exchange transporter 3 isoform i;protein_id=NP_001403663.1;extra_copy_number=0
CM058248.1	Liftoff	CDS	70867802	70867901	.	-	.	ID=cds-NP_001403663.1;Parent=rna-NM_001416734.1;Dbxref=GeneID:12725,GenBank:NP_001403663.1,MGI:MGI:103555;Name=NP_001403663.1;Note=isoform i is encoded by transcript variant i;gbkey=CDS;gene=Clcn3;product=H(+)/Cl(-) exchange transporter 3 isoform i;protein_id=NP_001403663.1;extra_copy_number=0
CM058248.1	Liftoff	CDS	70870511	70870654	.	-	.	ID=cds-NP_001403663.1;Parent=rna-NM_001416734.1;Dbxref=GeneID:12725,GenBank:NP_001403663.1,MGI:MGI:103555;Name=NP_001403663.1;Note=isoform i is encoded by transcript variant i;gbkey=CDS;gene=Clcn3;product=H(+)/Cl(-) exchange transporter 3 isoform i;protein_id=NP_001403663.1;extra_copy_number=0
CM058248.1	Liftoff	mRNA	70839644	70912545	.	-	.	ID=rna-NM_007711.4;Parent=gene-Clcn3;Dbxref=GeneID:12725,GenBank:NM_007711.4,MGI:MGI:103555;Name=NM_007711.4;gbkey=mRNA;gene=Clcn3;product=chloride channel%2C voltage-sensitive 3%2C transcript variant a;transcript_id=NM_007711.4;matches_ref_protein=True;valid_ORF=True;extra_copy_number=0
CM058248.1	Liftoff	exon	70839644	70842427	.	-	.	ID=exon-NM_007711.4-12;Parent=rna-NM_007711.4;Dbxref=GeneID:12725,GenBank:NM_007711.4,MGI:MGI:103555;gbkey=mRNA;gene=Clcn3;product=chloride channel%2C voltage-sensitive 3%2C transcript variant a;transcript_id=NM_007711.4;extra_copy_number=0
CM058248.1	Liftoff	exon	70848592	70848808	.	-	.	ID=exon-NM_007711.4-11;Parent=rna-NM_007711.4;Dbxref=GeneID:12725,GenBank:NM_007711.4,MGI:MGI:103555;gbkey=mRNA;gene=Clcn3;product=chloride channel%2C voltage-sensitive 3%2C transcript variant a;transcript_id=NM_007711.4;extra_copy_number=0
CM058248.1	Liftoff	exon	70852042	70852440	.	-	.	ID=exon-NM_007711.4-10;Parent=rna-NM_007711.4;Dbxref=GeneID:12725,GenBank:NM_007711.4,MGI:MGI:103555;gbkey=mRNA;gene=Clcn3;product=chloride channel%2C voltage-sensitive 3%2C transcript variant a;transcript_id=NM_007711.4;extra_copy_number=0
CM058248.1	Liftoff	exon	70856484	70856670	.	-	.	ID=exon-NM_007711.4-9;Parent=rna-NM_007711.4;Dbxref=GeneID:12725,GenBank:NM_007711.4,MGI:MGI:103555;gbkey=mRNA;gene=Clcn3;product=chloride channel%2C voltage-sensitive 3%2C transcript variant a;transcript_id=NM_007711.4;extra_copy_number=0
CM058248.1	Liftoff	exon	70858323	70858868	.	-	.	ID=exon-NM_007711.4-8;Parent=rna-NM_007711.4;Dbxref=GeneID:12725,GenBank:NM_007711.4,MGI:MGI:103555;gbkey=mRNA;gene=Clcn3;product=chloride channel%2C voltage-sensitive 3%2C transcript variant a;transcript_id=NM_007711.4;extra_copy_number=0
CM058248.1	Liftoff	exon	70859933	70860013	.	-	.	ID=exon-NM_007711.4-7;Parent=rna-NM_007711.4;Dbxref=GeneID:12725,GenBank:NM_007711.4,MGI:MGI:103555;gbkey=mRNA;gene=Clcn3;product=chloride channel%2C voltage-sensitive 3%2C transcript variant a;transcript_id=NM_007711.4;extra_copy_number=0
CM058248.1	Liftoff	exon	70862335	70862541	.	-	.	ID=exon-NM_007711.4-6;Parent=rna-NM_007711.4;Dbxref=GeneID:12725,GenBank:NM_007711.4,MGI:MGI:103555;gbkey=mRNA;gene=Clcn3;product=chloride channel%2C voltage-sensitive 3%2C transcript variant a;transcript_id=NM_007711.4;extra_copy_number=0
CM058248.1	Liftoff	exon	70863739	70863861	.	-	.	ID=exon-NM_007711.4-5;Parent=rna-NM_007711.4;Dbxref=GeneID:12725,GenBank:NM_007711.4,MGI:MGI:103555;gbkey=mRNA;gene=Clcn3;product=chloride channel%2C voltage-sensitive 3%2C transcript variant a;transcript_id=NM_007711.4;extra_copy_number=0
CM058248.1	Liftoff	exon	70866554	70866741	.	-	.	ID=exon-NM_007711.4-4;Parent=rna-NM_007711.4;Dbxref=GeneID:12725,GenBank:NM_007711.4,MGI:MGI:103555;gbkey=mRNA;gene=Clcn3;product=chloride channel%2C voltage-sensitive 3%2C transcript variant a;transcript_id=NM_007711.4;extra_copy_number=0
CM058248.1	Liftoff	exon	70867802	70867901	.	-	.	ID=exon-NM_007711.4-3;Parent=rna-NM_007711.4;Dbxref=GeneID:12725,GenBank:NM_007711.4,MGI:MGI:103555;gbkey=mRNA;gene=Clcn3;product=chloride channel%2C voltage-sensitive 3%2C transcript variant a;transcript_id=NM_007711.4;extra_copy_number=0
CM058248.1	Liftoff	exon	70870511	70870668	.	-	.	ID=exon-NM_007711.4-2;Parent=rna-NM_007711.4;Dbxref=GeneID:12725,GenBank:NM_007711.4,MGI:MGI:103555;gbkey=mRNA;gene=Clcn3;product=chloride channel%2C voltage-sensitive 3%2C transcript variant a;transcript_id=NM_007711.4;extra_copy_number=0
CM058248.1	Liftoff	exon	70912037	70912545	.	-	.	ID=exon-NM_007711.4-1;Parent=rna-NM_007711.4;Dbxref=GeneID:12725,GenBank:NM_007711.4,MGI:MGI:103555;gbkey=mRNA;gene=Clcn3;product=chloride channel%2C voltage-sensitive 3%2C transcript variant a;transcript_id=NM_007711.4;extra_copy_number=0
CM058248.1	Liftoff	CDS	70842337	70842427	.	-	.	ID=cds-NP_031737.1;Parent=rna-NM_007711.4;Dbxref=CCDS:CCDS22323.1,GeneID:12725,GenBank:NP_031737.1,MGI:MGI:103555;Name=NP_031737.1;Note=isoform a is encoded by transcript variant a;gbkey=CDS;gene=Clcn3;product=H(+)/Cl(-) exchange transporter 3 isoform a;protein_id=NP_031737.1;extra_copy_number=0
CM058248.1	Liftoff	CDS	70848592	70848808	.	-	.	ID=cds-NP_031737.1;Parent=rna-NM_007711.4;Dbxref=CCDS:CCDS22323.1,GeneID:12725,GenBank:NP_031737.1,MGI:MGI:103555;Name=NP_031737.1;Note=isoform a is encoded by transcript variant a;gbkey=CDS;gene=Clcn3;product=H(+)/Cl(-) exchange transporter 3 isoform a;protein_id=NP_031737.1;extra_copy_number=0
CM058248.1	Liftoff	CDS	70852042	70852440	.	-	.	ID=cds-NP_031737.1;Parent=rna-NM_007711.4;Dbxref=CCDS:CCDS22323.1,GeneID:12725,GenBank:NP_031737.1,MGI:MGI:103555;Name=NP_031737.1;Note=isoform a is encoded by transcript variant a;gbkey=CDS;gene=Clcn3;product=H(+)/Cl(-) exchange transporter 3 isoform a;protein_id=NP_031737.1;extra_copy_number=0
CM058248.1	Liftoff	CDS	70856484	70856670	.	-	.	ID=cds-NP_031737.1;Parent=rna-NM_007711.4;Dbxref=CCDS:CCDS22323.1,GeneID:12725,GenBank:NP_031737.1,MGI:MGI:103555;Name=NP_031737.1;Note=isoform a is encoded by transcript variant a;gbkey=CDS;gene=Clcn3;product=H(+)/Cl(-) exchange transporter 3 isoform a;protein_id=NP_031737.1;extra_copy_number=0
CM058248.1	Liftoff	CDS	70858323	70858868	.	-	.	ID=cds-NP_031737.1;Parent=rna-NM_007711.4;Dbxref=CCDS:CCDS22323.1,GeneID:12725,GenBank:NP_031737.1,MGI:MGI:103555;Name=NP_031737.1;Note=isoform a is encoded by transcript variant a;gbkey=CDS;gene=Clcn3;product=H(+)/Cl(-) exchange transporter 3 isoform a;protein_id=NP_031737.1;extra_copy_number=0
CM058248.1	Liftoff	CDS	70859933	70860013	.	-	.	ID=cds-NP_031737.1;Parent=rna-NM_007711.4;Dbxref=CCDS:CCDS22323.1,GeneID:12725,GenBank:NP_031737.1,MGI:MGI:103555;Name=NP_031737.1;Note=isoform a is encoded by transcript variant a;gbkey=CDS;gene=Clcn3;product=H(+)/Cl(-) exchange transporter 3 isoform a;protein_id=NP_031737.1;extra_copy_number=0
CM058248.1	Liftoff	CDS	70862335	70862541	.	-	.	ID=cds-NP_031737.1;Parent=rna-NM_007711.4;Dbxref=CCDS:CCDS22323.1,GeneID:12725,GenBank:NP_031737.1,MGI:MGI:103555;Name=NP_031737.1;Note=isoform a is encoded by transcript variant a;gbkey=CDS;gene=Clcn3;product=H(+)/Cl(-) exchange transporter 3 isoform a;protein_id=NP_031737.1;extra_copy_number=0
CM058248.1	Liftoff	CDS	70863739	70863861	.	-	.	ID=cds-NP_031737.1;Parent=rna-NM_007711.4;Dbxref=CCDS:CCDS22323.1,GeneID:12725,GenBank:NP_031737.1,MGI:MGI:103555;Name=NP_031737.1;Note=isoform a is encoded by transcript variant a;gbkey=CDS;gene=Clcn3;product=H(+)/Cl(-) exchange transporter 3 isoform a;protein_id=NP_031737.1;extra_copy_number=0
CM058248.1	Liftoff	CDS	70866554	70866741	.	-	.	ID=cds-NP_031737.1;Parent=rna-NM_007711.4;Dbxref=CCDS:CCDS22323.1,GeneID:12725,GenBank:NP_031737.1,MGI:MGI:103555;Name=NP_031737.1;Note=isoform a is encoded by transcript variant a;gbkey=CDS;gene=Clcn3;product=H(+)/Cl(-) exchange transporter 3 isoform a;protein_id=NP_031737.1;extra_copy_number=0
CM058248.1	Liftoff	CDS	70867802	70867901	.	-	.	ID=cds-NP_031737.1;Parent=rna-NM_007711.4;Dbxref=CCDS:CCDS22323.1,GeneID:12725,GenBank:NP_031737.1,MGI:MGI:103555;Name=NP_031737.1;Note=isoform a is encoded by transcript variant a;gbkey=CDS;gene=Clcn3;product=H(+)/Cl(-) exchange transporter 3 isoform a;protein_id=NP_031737.1;extra_copy_number=0
CM058248.1	Liftoff	CDS	70870511	70870654	.	-	.	ID=cds-NP_031737.1;Parent=rna-NM_007711.4;Dbxref=CCDS:CCDS22323.1,GeneID:12725,GenBank:NP_031737.1,MGI:MGI:103555;Name=NP_031737.1;Note=isoform a is encoded by transcript variant a;gbkey=CDS;gene=Clcn3;product=H(+)/Cl(-) exchange transporter 3 isoform a;protein_id=NP_031737.1;extra_copy_number=0
CM058248.1	Liftoff	mRNA	70839644	70912545	.	-	.	ID=rna-NM_173873.2;Parent=gene-Clcn3;Dbxref=GeneID:12725,GenBank:NM_173873.2,MGI:MGI:103555;Name=NM_173873.2;gbkey=mRNA;gene=Clcn3;product=chloride channel%2C voltage-sensitive 3%2C transcript variant b;tag=RefSeq Select;transcript_id=NM_173873.2;matches_ref_protein=True;valid_ORF=True;extra_copy_number=0
CM058248.1	Liftoff	exon	70839644	70842427	.	-	.	ID=exon-NM_173873.2-13;Parent=rna-NM_173873.2;Dbxref=GeneID:12725,GenBank:NM_173873.2,MGI:MGI:103555;gbkey=mRNA;gene=Clcn3;product=chloride channel%2C voltage-sensitive 3%2C transcript variant b;tag=RefSeq Select;transcript_id=NM_173873.2;extra_copy_number=0
CM058248.1	Liftoff	exon	70848592	70848808	.	-	.	ID=exon-NM_173873.2-12;Parent=rna-NM_173873.2;Dbxref=GeneID:12725,GenBank:NM_173873.2,MGI:MGI:103555;gbkey=mRNA;gene=Clcn3;product=chloride channel%2C voltage-sensitive 3%2C transcript variant b;tag=RefSeq Select;transcript_id=NM_173873.2;extra_copy_number=0
CM058248.1	Liftoff	exon	70852042	70852440	.	-	.	ID=exon-NM_173873.2-11;Parent=rna-NM_173873.2;Dbxref=GeneID:12725,GenBank:NM_173873.2,MGI:MGI:103555;gbkey=mRNA;gene=Clcn3;product=chloride channel%2C voltage-sensitive 3%2C transcript variant b;tag=RefSeq Select;transcript_id=NM_173873.2;extra_copy_number=0
CM058248.1	Liftoff	exon	70856484	70856670	.	-	.	ID=exon-NM_173873.2-10;Parent=rna-NM_173873.2;Dbxref=GeneID:12725,GenBank:NM_173873.2,MGI:MGI:103555;gbkey=mRNA;gene=Clcn3;product=chloride channel%2C voltage-sensitive 3%2C transcript variant b;tag=RefSeq Select;transcript_id=NM_173873.2;extra_copy_number=0
CM058248.1	Liftoff	exon	70858323	70858868	.	-	.	ID=exon-NM_173873.2-9;Parent=rna-NM_173873.2;Dbxref=GeneID:12725,GenBank:NM_173873.2,MGI:MGI:103555;gbkey=mRNA;gene=Clcn3;product=chloride channel%2C voltage-sensitive 3%2C transcript variant b;tag=RefSeq Select;transcript_id=NM_173873.2;extra_copy_number=0
CM058248.1	Liftoff	exon	70859933	70860013	.	-	.	ID=exon-NM_173873.2-8;Parent=rna-NM_173873.2;Dbxref=GeneID:12725,GenBank:NM_173873.2,MGI:MGI:103555;gbkey=mRNA;gene=Clcn3;product=chloride channel%2C voltage-sensitive 3%2C transcript variant b;tag=RefSeq Select;transcript_id=NM_173873.2;extra_copy_number=0
CM058248.1	Liftoff	exon	70862335	70862541	.	-	.	ID=exon-NM_173873.2-7;Parent=rna-NM_173873.2;Dbxref=GeneID:12725,GenBank:NM_173873.2,MGI:MGI:103555;gbkey=mRNA;gene=Clcn3;product=chloride channel%2C voltage-sensitive 3%2C transcript variant b;tag=RefSeq Select;transcript_id=NM_173873.2;extra_copy_number=0
CM058248.1	Liftoff	exon	70863739	70863861	.	-	.	ID=exon-NM_173873.2-6;Parent=rna-NM_173873.2;Dbxref=GeneID:12725,GenBank:NM_173873.2,MGI:MGI:103555;gbkey=mRNA;gene=Clcn3;product=chloride channel%2C voltage-sensitive 3%2C transcript variant b;tag=RefSeq Select;transcript_id=NM_173873.2;extra_copy_number=0
CM058248.1	Liftoff	exon	70866554	70866741	.	-	.	ID=exon-NM_173873.2-5;Parent=rna-NM_173873.2;Dbxref=GeneID:12725,GenBank:NM_173873.2,MGI:MGI:103555;gbkey=mRNA;gene=Clcn3;product=chloride channel%2C voltage-sensitive 3%2C transcript variant b;tag=RefSeq Select;transcript_id=NM_173873.2;extra_copy_number=0
CM058248.1	Liftoff	exon	70867802	70867901	.	-	.	ID=exon-NM_173873.2-4;Parent=rna-NM_173873.2;Dbxref=GeneID:12725,GenBank:NM_173873.2,MGI:MGI:103555;gbkey=mRNA;gene=Clcn3;product=chloride channel%2C voltage-sensitive 3%2C transcript variant b;tag=RefSeq Select;transcript_id=NM_173873.2;extra_copy_number=0
CM058248.1	Liftoff	exon	70870511	70870668	.	-	.	ID=exon-NM_173873.2-3;Parent=rna-NM_173873.2;Dbxref=GeneID:12725,GenBank:NM_173873.2,MGI:MGI:103555;gbkey=mRNA;gene=Clcn3;product=chloride channel%2C voltage-sensitive 3%2C transcript variant b;tag=RefSeq Select;transcript_id=NM_173873.2;extra_copy_number=0
CM058248.1	Liftoff	exon	70904992	70905167	.	-	.	ID=exon-NM_173873.2-2;Parent=rna-NM_173873.2;Dbxref=GeneID:12725,GenBank:NM_173873.2,MGI:MGI:103555;gbkey=mRNA;gene=Clcn3;product=chloride channel%2C voltage-sensitive 3%2C transcript variant b;tag=RefSeq Select;transcript_id=NM_173873.2;extra_copy_number=0
CM058248.1	Liftoff	exon	70912037	70912545	.	-	.	ID=exon-NM_173873.2-1;Parent=rna-NM_173873.2;Dbxref=GeneID:12725,GenBank:NM_173873.2,MGI:MGI:103555;gbkey=mRNA;gene=Clcn3;product=chloride channel%2C voltage-sensitive 3%2C transcript variant b;tag=RefSeq Select;transcript_id=NM_173873.2;extra_copy_number=0
CM058248.1	Liftoff	CDS	70842337	70842427	.	-	.	ID=cds-NP_776298.1;Parent=rna-NM_173873.2;Dbxref=CCDS:CCDS52554.1,GeneID:12725,GenBank:NP_776298.1,MGI:MGI:103555;Name=NP_776298.1;Note=isoform b is encoded by transcript variant b;gbkey=CDS;gene=Clcn3;product=H(+)/Cl(-) exchange transporter 3 isoform b;protein_id=NP_776298.1;tag=RefSeq Select;extra_copy_number=0
CM058248.1	Liftoff	CDS	70848592	70848808	.	-	.	ID=cds-NP_776298.1;Parent=rna-NM_173873.2;Dbxref=CCDS:CCDS52554.1,GeneID:12725,GenBank:NP_776298.1,MGI:MGI:103555;Name=NP_776298.1;Note=isoform b is encoded by transcript variant b;gbkey=CDS;gene=Clcn3;product=H(+)/Cl(-) exchange transporter 3 isoform b;protein_id=NP_776298.1;tag=RefSeq Select;extra_copy_number=0
CM058248.1	Liftoff	CDS	70852042	70852440	.	-	.	ID=cds-NP_776298.1;Parent=rna-NM_173873.2;Dbxref=CCDS:CCDS52554.1,GeneID:12725,GenBank:NP_776298.1,MGI:MGI:103555;Name=NP_776298.1;Note=isoform b is encoded by transcript variant b;gbkey=CDS;gene=Clcn3;product=H(+)/Cl(-) exchange transporter 3 isoform b;protein_id=NP_776298.1;tag=RefSeq Select;extra_copy_number=0
CM058248.1	Liftoff	CDS	70856484	70856670	.	-	.	ID=cds-NP_776298.1;Parent=rna-NM_173873.2;Dbxref=CCDS:CCDS52554.1,GeneID:12725,GenBank:NP_776298.1,MGI:MGI:103555;Name=NP_776298.1;Note=isoform b is encoded by transcript variant b;gbkey=CDS;gene=Clcn3;product=H(+)/Cl(-) exchange transporter 3 isoform b;protein_id=NP_776298.1;tag=RefSeq Select;extra_copy_number=0
CM058248.1	Liftoff	CDS	70858323	70858868	.	-	.	ID=cds-NP_776298.1;Parent=rna-NM_173873.2;Dbxref=CCDS:CCDS52554.1,GeneID:12725,GenBank:NP_776298.1,MGI:MGI:103555;Name=NP_776298.1;Note=isoform b is encoded by transcript variant b;gbkey=CDS;gene=Clcn3;product=H(+)/Cl(-) exchange transporter 3 isoform b;protein_id=NP_776298.1;tag=RefSeq Select;extra_copy_number=0
CM058248.1	Liftoff	CDS	70859933	70860013	.	-	.	ID=cds-NP_776298.1;Parent=rna-NM_173873.2;Dbxref=CCDS:CCDS52554.1,GeneID:12725,GenBank:NP_776298.1,MGI:MGI:103555;Name=NP_776298.1;Note=isoform b is encoded by transcript variant b;gbkey=CDS;gene=Clcn3;product=H(+)/Cl(-) exchange transporter 3 isoform b;protein_id=NP_776298.1;tag=RefSeq Select;extra_copy_number=0
CM058248.1	Liftoff	CDS	70862335	70862541	.	-	.	ID=cds-NP_776298.1;Parent=rna-NM_173873.2;Dbxref=CCDS:CCDS52554.1,GeneID:12725,GenBank:NP_776298.1,MGI:MGI:103555;Name=NP_776298.1;Note=isoform b is encoded by transcript variant b;gbkey=CDS;gene=Clcn3;product=H(+)/Cl(-) exchange transporter 3 isoform b;protein_id=NP_776298.1;tag=RefSeq Select;extra_copy_number=0
CM058248.1	Liftoff	CDS	70863739	70863861	.	-	.	ID=cds-NP_776298.1;Parent=rna-NM_173873.2;Dbxref=CCDS:CCDS52554.1,GeneID:12725,GenBank:NP_776298.1,MGI:MGI:103555;Name=NP_776298.1;Note=isoform b is encoded by transcript variant b;gbkey=CDS;gene=Clcn3;product=H(+)/Cl(-) exchange transporter 3 isoform b;protein_id=NP_776298.1;tag=RefSeq Select;extra_copy_number=0
CM058248.1	Liftoff	CDS	70866554	70866741	.	-	.	ID=cds-NP_776298.1;Parent=rna-NM_173873.2;Dbxref=CCDS:CCDS52554.1,GeneID:12725,GenBank:NP_776298.1,MGI:MGI:103555;Name=NP_776298.1;Note=isoform b is encoded by transcript variant b;gbkey=CDS;gene=Clcn3;product=H(+)/Cl(-) exchange transporter 3 isoform b;protein_id=NP_776298.1;tag=RefSeq Select;extra_copy_number=0
CM058248.1	Liftoff	CDS	70867802	70867901	.	-	.	ID=cds-NP_776298.1;Parent=rna-NM_173873.2;Dbxref=CCDS:CCDS52554.1,GeneID:12725,GenBank:NP_776298.1,MGI:MGI:103555;Name=NP_776298.1;Note=isoform b is encoded by transcript variant b;gbkey=CDS;gene=Clcn3;product=H(+)/Cl(-) exchange transporter 3 isoform b;protein_id=NP_776298.1;tag=RefSeq Select;extra_copy_number=0
CM058248.1	Liftoff	CDS	70870511	70870668	.	-	.	ID=cds-NP_776298.1;Parent=rna-NM_173873.2;Dbxref=CCDS:CCDS52554.1,GeneID:12725,GenBank:NP_776298.1,MGI:MGI:103555;Name=NP_776298.1;Note=isoform b is encoded by transcript variant b;gbkey=CDS;gene=Clcn3;product=H(+)/Cl(-) exchange transporter 3 isoform b;protein_id=NP_776298.1;tag=RefSeq Select;extra_copy_number=0
CM058248.1	Liftoff	CDS	70904992	70905151	.	-	.	ID=cds-NP_776298.1;Parent=rna-NM_173873.2;Dbxref=CCDS:CCDS52554.1,GeneID:12725,GenBank:NP_776298.1,MGI:MGI:103555;Name=NP_776298.1;Note=isoform b is encoded by transcript variant b;gbkey=CDS;gene=Clcn3;product=H(+)/Cl(-) exchange transporter 3 isoform b;protein_id=NP_776298.1;tag=RefSeq Select;extra_copy_number=0
CM058248.1	Liftoff	mRNA	70839644	70912545	.	-	.	ID=rna-NM_173874.2;Parent=gene-Clcn3;Dbxref=GeneID:12725,GenBank:NM_173874.2,MGI:MGI:103555;Name=NM_173874.2;gbkey=mRNA;gene=Clcn3;product=chloride channel%2C voltage-sensitive 3%2C transcript variant e;transcript_id=NM_173874.2;matches_ref_protein=True;valid_ORF=True;extra_copy_number=0
CM058248.1	Liftoff	exon	70839644	70842427	.	-	.	ID=exon-NM_173874.2-14;Parent=rna-NM_173874.2;Dbxref=GeneID:12725,GenBank:NM_173874.2,MGI:MGI:103555;gbkey=mRNA;gene=Clcn3;product=chloride channel%2C voltage-sensitive 3%2C transcript variant e;transcript_id=NM_173874.2;extra_copy_number=0
CM058248.1	Liftoff	exon	70844005	70844080	.	-	.	ID=exon-NM_173874.2-13;Parent=rna-NM_173874.2;Dbxref=GeneID:12725,GenBank:NM_173874.2,MGI:MGI:103555;gbkey=mRNA;gene=Clcn3;product=chloride channel%2C voltage-sensitive 3%2C transcript variant e;transcript_id=NM_173874.2;extra_copy_number=0
CM058248.1	Liftoff	exon	70848592	70848808	.	-	.	ID=exon-NM_173874.2-12;Parent=rna-NM_173874.2;Dbxref=GeneID:12725,GenBank:NM_173874.2,MGI:MGI:103555;gbkey=mRNA;gene=Clcn3;product=chloride channel%2C voltage-sensitive 3%2C transcript variant e;transcript_id=NM_173874.2;extra_copy_number=0
CM058248.1	Liftoff	exon	70852042	70852440	.	-	.	ID=exon-NM_173874.2-11;Parent=rna-NM_173874.2;Dbxref=GeneID:12725,GenBank:NM_173874.2,MGI:MGI:103555;gbkey=mRNA;gene=Clcn3;product=chloride channel%2C voltage-sensitive 3%2C transcript variant e;transcript_id=NM_173874.2;extra_copy_number=0
CM058248.1	Liftoff	exon	70856484	70856670	.	-	.	ID=exon-NM_173874.2-10;Parent=rna-NM_173874.2;Dbxref=GeneID:12725,GenBank:NM_173874.2,MGI:MGI:103555;gbkey=mRNA;gene=Clcn3;product=chloride channel%2C voltage-sensitive 3%2C transcript variant e;transcript_id=NM_173874.2;extra_copy_number=0
CM058248.1	Liftoff	exon	70858323	70858868	.	-	.	ID=exon-NM_173874.2-9;Parent=rna-NM_173874.2;Dbxref=GeneID:12725,GenBank:NM_173874.2,MGI:MGI:103555;gbkey=mRNA;gene=Clcn3;product=chloride channel%2C voltage-sensitive 3%2C transcript variant e;transcript_id=NM_173874.2;extra_copy_number=0
CM058248.1	Liftoff	exon	70859933	70860013	.	-	.	ID=exon-NM_173874.2-8;Parent=rna-NM_173874.2;Dbxref=GeneID:12725,GenBank:NM_173874.2,MGI:MGI:103555;gbkey=mRNA;gene=Clcn3;product=chloride channel%2C voltage-sensitive 3%2C transcript variant e;transcript_id=NM_173874.2;extra_copy_number=0
CM058248.1	Liftoff	exon	70862335	70862541	.	-	.	ID=exon-NM_173874.2-7;Parent=rna-NM_173874.2;Dbxref=GeneID:12725,GenBank:NM_173874.2,MGI:MGI:103555;gbkey=mRNA;gene=Clcn3;product=chloride channel%2C voltage-sensitive 3%2C transcript variant e;transcript_id=NM_173874.2;extra_copy_number=0
CM058248.1	Liftoff	exon	70863739	70863861	.	-	.	ID=exon-NM_173874.2-6;Parent=rna-NM_173874.2;Dbxref=GeneID:12725,GenBank:NM_173874.2,MGI:MGI:103555;gbkey=mRNA;gene=Clcn3;product=chloride channel%2C voltage-sensitive 3%2C transcript variant e;transcript_id=NM_173874.2;extra_copy_number=0
CM058248.1	Liftoff	exon	70866554	70866741	.	-	.	ID=exon-NM_173874.2-5;Parent=rna-NM_173874.2;Dbxref=GeneID:12725,GenBank:NM_173874.2,MGI:MGI:103555;gbkey=mRNA;gene=Clcn3;product=chloride channel%2C voltage-sensitive 3%2C transcript variant e;transcript_id=NM_173874.2;extra_copy_number=0
CM058248.1	Liftoff	exon	70867802	70867901	.	-	.	ID=exon-NM_173874.2-4;Parent=rna-NM_173874.2;Dbxref=GeneID:12725,GenBank:NM_173874.2,MGI:MGI:103555;gbkey=mRNA;gene=Clcn3;product=chloride channel%2C voltage-sensitive 3%2C transcript variant e;transcript_id=NM_173874.2;extra_copy_number=0
CM058248.1	Liftoff	exon	70870511	70870668	.	-	.	ID=exon-NM_173874.2-3;Parent=rna-NM_173874.2;Dbxref=GeneID:12725,GenBank:NM_173874.2,MGI:MGI:103555;gbkey=mRNA;gene=Clcn3;product=chloride channel%2C voltage-sensitive 3%2C transcript variant e;transcript_id=NM_173874.2;extra_copy_number=0
CM058248.1	Liftoff	exon	70904992	70905167	.	-	.	ID=exon-NM_173874.2-2;Parent=rna-NM_173874.2;Dbxref=GeneID:12725,GenBank:NM_173874.2,MGI:MGI:103555;gbkey=mRNA;gene=Clcn3;product=chloride channel%2C voltage-sensitive 3%2C transcript variant e;transcript_id=NM_173874.2;extra_copy_number=0
CM058248.1	Liftoff	exon	70912037	70912545	.	-	.	ID=exon-NM_173874.2-1;Parent=rna-NM_173874.2;Dbxref=GeneID:12725,GenBank:NM_173874.2,MGI:MGI:103555;gbkey=mRNA;gene=Clcn3;product=chloride channel%2C voltage-sensitive 3%2C transcript variant e;transcript_id=NM_173874.2;extra_copy_number=0
CM058248.1	Liftoff	CDS	70842269	70842427	.	-	.	ID=cds-NP_776299.1;Parent=rna-NM_173874.2;Dbxref=CCDS:CCDS52555.1,GeneID:12725,GenBank:NP_776299.1,MGI:MGI:103555;Name=NP_776299.1;Note=isoform e is encoded by transcript variant e;gbkey=CDS;gene=Clcn3;product=H(+)/Cl(-) exchange transporter 3 isoform e;protein_id=NP_776299.1;extra_copy_number=0
CM058248.1	Liftoff	CDS	70844005	70844080	.	-	.	ID=cds-NP_776299.1;Parent=rna-NM_173874.2;Dbxref=CCDS:CCDS52555.1,GeneID:12725,GenBank:NP_776299.1,MGI:MGI:103555;Name=NP_776299.1;Note=isoform e is encoded by transcript variant e;gbkey=CDS;gene=Clcn3;product=H(+)/Cl(-) exchange transporter 3 isoform e;protein_id=NP_776299.1;extra_copy_number=0
CM058248.1	Liftoff	CDS	70848592	70848808	.	-	.	ID=cds-NP_776299.1;Parent=rna-NM_173874.2;Dbxref=CCDS:CCDS52555.1,GeneID:12725,GenBank:NP_776299.1,MGI:MGI:103555;Name=NP_776299.1;Note=isoform e is encoded by transcript variant e;gbkey=CDS;gene=Clcn3;product=H(+)/Cl(-) exchange transporter 3 isoform e;protein_id=NP_776299.1;extra_copy_number=0
CM058248.1	Liftoff	CDS	70852042	70852440	.	-	.	ID=cds-NP_776299.1;Parent=rna-NM_173874.2;Dbxref=CCDS:CCDS52555.1,GeneID:12725,GenBank:NP_776299.1,MGI:MGI:103555;Name=NP_776299.1;Note=isoform e is encoded by transcript variant e;gbkey=CDS;gene=Clcn3;product=H(+)/Cl(-) exchange transporter 3 isoform e;protein_id=NP_776299.1;extra_copy_number=0
CM058248.1	Liftoff	CDS	70856484	70856670	.	-	.	ID=cds-NP_776299.1;Parent=rna-NM_173874.2;Dbxref=CCDS:CCDS52555.1,GeneID:12725,GenBank:NP_776299.1,MGI:MGI:103555;Name=NP_776299.1;Note=isoform e is encoded by transcript variant e;gbkey=CDS;gene=Clcn3;product=H(+)/Cl(-) exchange transporter 3 isoform e;protein_id=NP_776299.1;extra_copy_number=0
CM058248.1	Liftoff	CDS	70858323	70858868	.	-	.	ID=cds-NP_776299.1;Parent=rna-NM_173874.2;Dbxref=CCDS:CCDS52555.1,GeneID:12725,GenBank:NP_776299.1,MGI:MGI:103555;Name=NP_776299.1;Note=isoform e is encoded by transcript variant e;gbkey=CDS;gene=Clcn3;product=H(+)/Cl(-) exchange transporter 3 isoform e;protein_id=NP_776299.1;extra_copy_number=0
CM058248.1	Liftoff	CDS	70859933	70860013	.	-	.	ID=cds-NP_776299.1;Parent=rna-NM_173874.2;Dbxref=CCDS:CCDS52555.1,GeneID:12725,GenBank:NP_776299.1,MGI:MGI:103555;Name=NP_776299.1;Note=isoform e is encoded by transcript variant e;gbkey=CDS;gene=Clcn3;product=H(+)/Cl(-) exchange transporter 3 isoform e;protein_id=NP_776299.1;extra_copy_number=0
CM058248.1	Liftoff	CDS	70862335	70862541	.	-	.	ID=cds-NP_776299.1;Parent=rna-NM_173874.2;Dbxref=CCDS:CCDS52555.1,GeneID:12725,GenBank:NP_776299.1,MGI:MGI:103555;Name=NP_776299.1;Note=isoform e is encoded by transcript variant e;gbkey=CDS;gene=Clcn3;product=H(+)/Cl(-) exchange transporter 3 isoform e;protein_id=NP_776299.1;extra_copy_number=0
CM058248.1	Liftoff	CDS	70863739	70863861	.	-	.	ID=cds-NP_776299.1;Parent=rna-NM_173874.2;Dbxref=CCDS:CCDS52555.1,GeneID:12725,GenBank:NP_776299.1,MGI:MGI:103555;Name=NP_776299.1;Note=isoform e is encoded by transcript variant e;gbkey=CDS;gene=Clcn3;product=H(+)/Cl(-) exchange transporter 3 isoform e;protein_id=NP_776299.1;extra_copy_number=0
CM058248.1	Liftoff	CDS	70866554	70866741	.	-	.	ID=cds-NP_776299.1;Parent=rna-NM_173874.2;Dbxref=CCDS:CCDS52555.1,GeneID:12725,GenBank:NP_776299.1,MGI:MGI:103555;Name=NP_776299.1;Note=isoform e is encoded by transcript variant e;gbkey=CDS;gene=Clcn3;product=H(+)/Cl(-) exchange transporter 3 isoform e;protein_id=NP_776299.1;extra_copy_number=0
CM058248.1	Liftoff	CDS	70867802	70867901	.	-	.	ID=cds-NP_776299.1;Parent=rna-NM_173874.2;Dbxref=CCDS:CCDS52555.1,GeneID:12725,GenBank:NP_776299.1,MGI:MGI:103555;Name=NP_776299.1;Note=isoform e is encoded by transcript variant e;gbkey=CDS;gene=Clcn3;product=H(+)/Cl(-) exchange transporter 3 isoform e;protein_id=NP_776299.1;extra_copy_number=0
CM058248.1	Liftoff	CDS	70870511	70870668	.	-	.	ID=cds-NP_776299.1;Parent=rna-NM_173874.2;Dbxref=CCDS:CCDS52555.1,GeneID:12725,GenBank:NP_776299.1,MGI:MGI:103555;Name=NP_776299.1;Note=isoform e is encoded by transcript variant e;gbkey=CDS;gene=Clcn3;product=H(+)/Cl(-) exchange transporter 3 isoform e;protein_id=NP_776299.1;extra_copy_number=0
CM058248.1	Liftoff	CDS	70904992	70905151	.	-	.	ID=cds-NP_776299.1;Parent=rna-NM_173874.2;Dbxref=CCDS:CCDS52555.1,GeneID:12725,GenBank:NP_776299.1,MGI:MGI:103555;Name=NP_776299.1;Note=isoform e is encoded by transcript variant e;gbkey=CDS;gene=Clcn3;product=H(+)/Cl(-) exchange transporter 3 isoform e;protein_id=NP_776299.1;extra_copy_number=0
CM058248.1	Liftoff	mRNA	70839644	70884031	.	-	.	ID=rna-NM_173876.4;Parent=gene-Clcn3;Dbxref=GeneID:12725,GenBank:NM_173876.4,MGI:MGI:103555;Name=NM_173876.4;gbkey=mRNA;gene=Clcn3;product=chloride channel%2C voltage-sensitive 3%2C transcript variant c;transcript_id=NM_173876.4;matches_ref_protein=True;valid_ORF=True;extra_copy_number=0
CM058248.1	Liftoff	exon	70839644	70842427	.	-	.	ID=exon-NM_173876.4-12;Parent=rna-NM_173876.4;Dbxref=GeneID:12725,GenBank:NM_173876.4,MGI:MGI:103555;gbkey=mRNA;gene=Clcn3;product=chloride channel%2C voltage-sensitive 3%2C transcript variant c;transcript_id=NM_173876.4;extra_copy_number=0
CM058248.1	Liftoff	exon	70848592	70848808	.	-	.	ID=exon-NM_173876.4-11;Parent=rna-NM_173876.4;Dbxref=GeneID:12725,GenBank:NM_173876.4,MGI:MGI:103555;gbkey=mRNA;gene=Clcn3;product=chloride channel%2C voltage-sensitive 3%2C transcript variant c;transcript_id=NM_173876.4;extra_copy_number=0
CM058248.1	Liftoff	exon	70852042	70852440	.	-	.	ID=exon-NM_173876.4-10;Parent=rna-NM_173876.4;Dbxref=GeneID:12725,GenBank:NM_173876.4,MGI:MGI:103555;gbkey=mRNA;gene=Clcn3;product=chloride channel%2C voltage-sensitive 3%2C transcript variant c;transcript_id=NM_173876.4;extra_copy_number=0
CM058248.1	Liftoff	exon	70856484	70856670	.	-	.	ID=exon-NM_173876.4-9;Parent=rna-NM_173876.4;Dbxref=GeneID:12725,GenBank:NM_173876.4,MGI:MGI:103555;gbkey=mRNA;gene=Clcn3;product=chloride channel%2C voltage-sensitive 3%2C transcript variant c;transcript_id=NM_173876.4;extra_copy_number=0
CM058248.1	Liftoff	exon	70858323	70858868	.	-	.	ID=exon-NM_173876.4-8;Parent=rna-NM_173876.4;Dbxref=GeneID:12725,GenBank:NM_173876.4,MGI:MGI:103555;gbkey=mRNA;gene=Clcn3;product=chloride channel%2C voltage-sensitive 3%2C transcript variant c;transcript_id=NM_173876.4;extra_copy_number=0
CM058248.1	Liftoff	exon	70859933	70860013	.	-	.	ID=exon-NM_173876.4-7;Parent=rna-NM_173876.4;Dbxref=GeneID:12725,GenBank:NM_173876.4,MGI:MGI:103555;gbkey=mRNA;gene=Clcn3;product=chloride channel%2C voltage-sensitive 3%2C transcript variant c;transcript_id=NM_173876.4;extra_copy_number=0
CM058248.1	Liftoff	exon	70862335	70862541	.	-	.	ID=exon-NM_173876.4-6;Parent=rna-NM_173876.4;Dbxref=GeneID:12725,GenBank:NM_173876.4,MGI:MGI:103555;gbkey=mRNA;gene=Clcn3;product=chloride channel%2C voltage-sensitive 3%2C transcript variant c;transcript_id=NM_173876.4;extra_copy_number=0
CM058248.1	Liftoff	exon	70863739	70863861	.	-	.	ID=exon-NM_173876.4-5;Parent=rna-NM_173876.4;Dbxref=GeneID:12725,GenBank:NM_173876.4,MGI:MGI:103555;gbkey=mRNA;gene=Clcn3;product=chloride channel%2C voltage-sensitive 3%2C transcript variant c;transcript_id=NM_173876.4;extra_copy_number=0
CM058248.1	Liftoff	exon	70866554	70866741	.	-	.	ID=exon-NM_173876.4-4;Parent=rna-NM_173876.4;Dbxref=GeneID:12725,GenBank:NM_173876.4,MGI:MGI:103555;gbkey=mRNA;gene=Clcn3;product=chloride channel%2C voltage-sensitive 3%2C transcript variant c;transcript_id=NM_173876.4;extra_copy_number=0
CM058248.1	Liftoff	exon	70867802	70867901	.	-	.	ID=exon-NM_173876.4-3;Parent=rna-NM_173876.4;Dbxref=GeneID:12725,GenBank:NM_173876.4,MGI:MGI:103555;gbkey=mRNA;gene=Clcn3;product=chloride channel%2C voltage-sensitive 3%2C transcript variant c;transcript_id=NM_173876.4;extra_copy_number=0
CM058248.1	Liftoff	exon	70870511	70870668	.	-	.	ID=exon-NM_173876.4-2;Parent=rna-NM_173876.4;Dbxref=GeneID:12725,GenBank:NM_173876.4,MGI:MGI:103555;gbkey=mRNA;gene=Clcn3;product=chloride channel%2C voltage-sensitive 3%2C transcript variant c;transcript_id=NM_173876.4;extra_copy_number=0
CM058248.1	Liftoff	exon	70883804	70884031	.	-	.	ID=exon-NM_173876.4-1;Parent=rna-NM_173876.4;Dbxref=GeneID:12725,GenBank:NM_173876.4,MGI:MGI:103555;gbkey=mRNA;gene=Clcn3;product=chloride channel%2C voltage-sensitive 3%2C transcript variant c;transcript_id=NM_173876.4;extra_copy_number=0
CM058248.1	Liftoff	CDS	70842337	70842427	.	-	.	ID=cds-NP_776301.1;Parent=rna-NM_173876.4;Dbxref=CCDS:CCDS22322.1,GeneID:12725,GenBank:NP_776301.1,MGI:MGI:103555;Name=NP_776301.1;Note=isoform c is encoded by transcript variant c;gbkey=CDS;gene=Clcn3;product=H(+)/Cl(-) exchange transporter 3 isoform c;protein_id=NP_776301.1;extra_copy_number=0
CM058248.1	Liftoff	CDS	70848592	70848808	.	-	.	ID=cds-NP_776301.1;Parent=rna-NM_173876.4;Dbxref=CCDS:CCDS22322.1,GeneID:12725,GenBank:NP_776301.1,MGI:MGI:103555;Name=NP_776301.1;Note=isoform c is encoded by transcript variant c;gbkey=CDS;gene=Clcn3;product=H(+)/Cl(-) exchange transporter 3 isoform c;protein_id=NP_776301.1;extra_copy_number=0
CM058248.1	Liftoff	CDS	70852042	70852440	.	-	.	ID=cds-NP_776301.1;Parent=rna-NM_173876.4;Dbxref=CCDS:CCDS22322.1,GeneID:12725,GenBank:NP_776301.1,MGI:MGI:103555;Name=NP_776301.1;Note=isoform c is encoded by transcript variant c;gbkey=CDS;gene=Clcn3;product=H(+)/Cl(-) exchange transporter 3 isoform c;protein_id=NP_776301.1;extra_copy_number=0
CM058248.1	Liftoff	CDS	70856484	70856670	.	-	.	ID=cds-NP_776301.1;Parent=rna-NM_173876.4;Dbxref=CCDS:CCDS22322.1,GeneID:12725,GenBank:NP_776301.1,MGI:MGI:103555;Name=NP_776301.1;Note=isoform c is encoded by transcript variant c;gbkey=CDS;gene=Clcn3;product=H(+)/Cl(-) exchange transporter 3 isoform c;protein_id=NP_776301.1;extra_copy_number=0
CM058248.1	Liftoff	CDS	70858323	70858868	.	-	.	ID=cds-NP_776301.1;Parent=rna-NM_173876.4;Dbxref=CCDS:CCDS22322.1,GeneID:12725,GenBank:NP_776301.1,MGI:MGI:103555;Name=NP_776301.1;Note=isoform c is encoded by transcript variant c;gbkey=CDS;gene=Clcn3;product=H(+)/Cl(-) exchange transporter 3 isoform c;protein_id=NP_776301.1;extra_copy_number=0
CM058248.1	Liftoff	CDS	70859933	70860013	.	-	.	ID=cds-NP_776301.1;Parent=rna-NM_173876.4;Dbxref=CCDS:CCDS22322.1,GeneID:12725,GenBank:NP_776301.1,MGI:MGI:103555;Name=NP_776301.1;Note=isoform c is encoded by transcript variant c;gbkey=CDS;gene=Clcn3;product=H(+)/Cl(-) exchange transporter 3 isoform c;protein_id=NP_776301.1;extra_copy_number=0
CM058248.1	Liftoff	CDS	70862335	70862541	.	-	.	ID=cds-NP_776301.1;Parent=rna-NM_173876.4;Dbxref=CCDS:CCDS22322.1,GeneID:12725,GenBank:NP_776301.1,MGI:MGI:103555;Name=NP_776301.1;Note=isoform c is encoded by transcript variant c;gbkey=CDS;gene=Clcn3;product=H(+)/Cl(-) exchange transporter 3 isoform c;protein_id=NP_776301.1;extra_copy_number=0
CM058248.1	Liftoff	CDS	70863739	70863861	.	-	.	ID=cds-NP_776301.1;Parent=rna-NM_173876.4;Dbxref=CCDS:CCDS22322.1,GeneID:12725,GenBank:NP_776301.1,MGI:MGI:103555;Name=NP_776301.1;Note=isoform c is encoded by transcript variant c;gbkey=CDS;gene=Clcn3;product=H(+)/Cl(-) exchange transporter 3 isoform c;protein_id=NP_776301.1;extra_copy_number=0
CM058248.1	Liftoff	CDS	70866554	70866741	.	-	.	ID=cds-NP_776301.1;Parent=rna-NM_173876.4;Dbxref=CCDS:CCDS22322.1,GeneID:12725,GenBank:NP_776301.1,MGI:MGI:103555;Name=NP_776301.1;Note=isoform c is encoded by transcript variant c;gbkey=CDS;gene=Clcn3;product=H(+)/Cl(-) exchange transporter 3 isoform c;protein_id=NP_776301.1;extra_copy_number=0
CM058248.1	Liftoff	CDS	70867802	70867901	.	-	.	ID=cds-NP_776301.1;Parent=rna-NM_173876.4;Dbxref=CCDS:CCDS22322.1,GeneID:12725,GenBank:NP_776301.1,MGI:MGI:103555;Name=NP_776301.1;Note=isoform c is encoded by transcript variant c;gbkey=CDS;gene=Clcn3;product=H(+)/Cl(-) exchange transporter 3 isoform c;protein_id=NP_776301.1;extra_copy_number=0
CM058248.1	Liftoff	CDS	70870511	70870668	.	-	.	ID=cds-NP_776301.1;Parent=rna-NM_173876.4;Dbxref=CCDS:CCDS22322.1,GeneID:12725,GenBank:NP_776301.1,MGI:MGI:103555;Name=NP_776301.1;Note=isoform c is encoded by transcript variant c;gbkey=CDS;gene=Clcn3;product=H(+)/Cl(-) exchange transporter 3 isoform c;protein_id=NP_776301.1;extra_copy_number=0
CM058248.1	Liftoff	CDS	70883804	70883882	.	-	.	ID=cds-NP_776301.1;Parent=rna-NM_173876.4;Dbxref=CCDS:CCDS22322.1,GeneID:12725,GenBank:NP_776301.1,MGI:MGI:103555;Name=NP_776301.1;Note=isoform c is encoded by transcript variant c;gbkey=CDS;gene=Clcn3;product=H(+)/Cl(-) exchange transporter 3 isoform c;protein_id=NP_776301.1;extra_copy_number=0
CM058248.1	Liftoff	mRNA	70840110	70875674	.	-	.	ID=rna-XM_017312552.3;Parent=gene-Clcn3;Dbxref=GeneID:12725,GenBank:XM_017312552.3,MGI:MGI:103555;Name=XM_017312552.3;gbkey=mRNA;gene=Clcn3;model_evidence=Supporting evidence includes similarity to: 1 mRNA%2C 28 ESTs%2C 2 Proteins%2C 320 long SRA reads%2C and 100%25 coverage of the annotated genomic feature by RNAseq alignments%2C including 19 samples with support for all annotated introns;product=chloride channel%2C voltage-sensitive 3%2C transcript variant X5;transcript_id=XM_017312552.3;matches_ref_protein=True;valid_ORF=True;extra_copy_number=0
CM058248.1	Liftoff	exon	70840110	70842427	.	-	.	ID=exon-XM_017312552.3-13;Parent=rna-XM_017312552.3;Dbxref=GeneID:12725,GenBank:XM_017312552.3,MGI:MGI:103555;gbkey=mRNA;gene=Clcn3;product=chloride channel%2C voltage-sensitive 3%2C transcript variant X5;transcript_id=XM_017312552.3;extra_copy_number=0
CM058248.1	Liftoff	exon	70844005	70844080	.	-	.	ID=exon-XM_017312552.3-12;Parent=rna-XM_017312552.3;Dbxref=GeneID:12725,GenBank:XM_017312552.3,MGI:MGI:103555;gbkey=mRNA;gene=Clcn3;product=chloride channel%2C voltage-sensitive 3%2C transcript variant X5;transcript_id=XM_017312552.3;extra_copy_number=0
CM058248.1	Liftoff	exon	70848592	70848808	.	-	.	ID=exon-XM_017312552.3-11;Parent=rna-XM_017312552.3;Dbxref=GeneID:12725,GenBank:XM_017312552.3,MGI:MGI:103555;gbkey=mRNA;gene=Clcn3;product=chloride channel%2C voltage-sensitive 3%2C transcript variant X5;transcript_id=XM_017312552.3;extra_copy_number=0
CM058248.1	Liftoff	exon	70852042	70852440	.	-	.	ID=exon-XM_017312552.3-10;Parent=rna-XM_017312552.3;Dbxref=GeneID:12725,GenBank:XM_017312552.3,MGI:MGI:103555;gbkey=mRNA;gene=Clcn3;product=chloride channel%2C voltage-sensitive 3%2C transcript variant X5;transcript_id=XM_017312552.3;extra_copy_number=0
CM058248.1	Liftoff	exon	70856484	70856670	.	-	.	ID=exon-XM_017312552.3-9;Parent=rna-XM_017312552.3;Dbxref=GeneID:12725,GenBank:XM_017312552.3,MGI:MGI:103555;gbkey=mRNA;gene=Clcn3;product=chloride channel%2C voltage-sensitive 3%2C transcript variant X5;transcript_id=XM_017312552.3;extra_copy_number=0
CM058248.1	Liftoff	exon	70858323	70858868	.	-	.	ID=exon-XM_017312552.3-8;Parent=rna-XM_017312552.3;Dbxref=GeneID:12725,GenBank:XM_017312552.3,MGI:MGI:103555;gbkey=mRNA;gene=Clcn3;product=chloride channel%2C voltage-sensitive 3%2C transcript variant X5;transcript_id=XM_017312552.3;extra_copy_number=0
CM058248.1	Liftoff	exon	70859933	70860013	.	-	.	ID=exon-XM_017312552.3-7;Parent=rna-XM_017312552.3;Dbxref=GeneID:12725,GenBank:XM_017312552.3,MGI:MGI:103555;gbkey=mRNA;gene=Clcn3;product=chloride channel%2C voltage-sensitive 3%2C transcript variant X5;transcript_id=XM_017312552.3;extra_copy_number=0
CM058248.1	Liftoff	exon	70862335	70862541	.	-	.	ID=exon-XM_017312552.3-6;Parent=rna-XM_017312552.3;Dbxref=GeneID:12725,GenBank:XM_017312552.3,MGI:MGI:103555;gbkey=mRNA;gene=Clcn3;product=chloride channel%2C voltage-sensitive 3%2C transcript variant X5;transcript_id=XM_017312552.3;extra_copy_number=0
CM058248.1	Liftoff	exon	70863739	70863861	.	-	.	ID=exon-XM_017312552.3-5;Parent=rna-XM_017312552.3;Dbxref=GeneID:12725,GenBank:XM_017312552.3,MGI:MGI:103555;gbkey=mRNA;gene=Clcn3;product=chloride channel%2C voltage-sensitive 3%2C transcript variant X5;transcript_id=XM_017312552.3;extra_copy_number=0
CM058248.1	Liftoff	exon	70866554	70866741	.	-	.	ID=exon-XM_017312552.3-4;Parent=rna-XM_017312552.3;Dbxref=GeneID:12725,GenBank:XM_017312552.3,MGI:MGI:103555;gbkey=mRNA;gene=Clcn3;product=chloride channel%2C voltage-sensitive 3%2C transcript variant X5;transcript_id=XM_017312552.3;extra_copy_number=0
CM058248.1	Liftoff	exon	70867802	70867901	.	-	.	ID=exon-XM_017312552.3-3;Parent=rna-XM_017312552.3;Dbxref=GeneID:12725,GenBank:XM_017312552.3,MGI:MGI:103555;gbkey=mRNA;gene=Clcn3;product=chloride channel%2C voltage-sensitive 3%2C transcript variant X5;transcript_id=XM_017312552.3;extra_copy_number=0
CM058248.1	Liftoff	exon	70870511	70870668	.	-	.	ID=exon-XM_017312552.3-2;Parent=rna-XM_017312552.3;Dbxref=GeneID:12725,GenBank:XM_017312552.3,MGI:MGI:103555;gbkey=mRNA;gene=Clcn3;product=chloride channel%2C voltage-sensitive 3%2C transcript variant X5;transcript_id=XM_017312552.3;extra_copy_number=0
CM058248.1	Liftoff	exon	70875491	70875674	.	-	.	ID=exon-XM_017312552.3-1;Parent=rna-XM_017312552.3;Dbxref=GeneID:12725,GenBank:XM_017312552.3,MGI:MGI:103555;gbkey=mRNA;gene=Clcn3;product=chloride channel%2C voltage-sensitive 3%2C transcript variant X5;transcript_id=XM_017312552.3;extra_copy_number=0
CM058248.1	Liftoff	CDS	70842269	70842427	.	-	.	ID=cds-XP_017168041.1;Parent=rna-XM_017312552.3;Dbxref=GeneID:12725,GenBank:XP_017168041.1,MGI:MGI:103555;Name=XP_017168041.1;gbkey=CDS;gene=Clcn3;product=H(+)/Cl(-) exchange transporter 3 isoform X2;protein_id=XP_017168041.1;extra_copy_number=0
CM058248.1	Liftoff	CDS	70844005	70844080	.	-	.	ID=cds-XP_017168041.1;Parent=rna-XM_017312552.3;Dbxref=GeneID:12725,GenBank:XP_017168041.1,MGI:MGI:103555;Name=XP_017168041.1;gbkey=CDS;gene=Clcn3;product=H(+)/Cl(-) exchange transporter 3 isoform X2;protein_id=XP_017168041.1;extra_copy_number=0
CM058248.1	Liftoff	CDS	70848592	70848808	.	-	.	ID=cds-XP_017168041.1;Parent=rna-XM_017312552.3;Dbxref=GeneID:12725,GenBank:XP_017168041.1,MGI:MGI:103555;Name=XP_017168041.1;gbkey=CDS;gene=Clcn3;product=H(+)/Cl(-) exchange transporter 3 isoform X2;protein_id=XP_017168041.1;extra_copy_number=0
CM058248.1	Liftoff	CDS	70852042	70852440	.	-	.	ID=cds-XP_017168041.1;Parent=rna-XM_017312552.3;Dbxref=GeneID:12725,GenBank:XP_017168041.1,MGI:MGI:103555;Name=XP_017168041.1;gbkey=CDS;gene=Clcn3;product=H(+)/Cl(-) exchange transporter 3 isoform X2;protein_id=XP_017168041.1;extra_copy_number=0
CM058248.1	Liftoff	CDS	70856484	70856670	.	-	.	ID=cds-XP_017168041.1;Parent=rna-XM_017312552.3;Dbxref=GeneID:12725,GenBank:XP_017168041.1,MGI:MGI:103555;Name=XP_017168041.1;gbkey=CDS;gene=Clcn3;product=H(+)/Cl(-) exchange transporter 3 isoform X2;protein_id=XP_017168041.1;extra_copy_number=0
CM058248.1	Liftoff	CDS	70858323	70858868	.	-	.	ID=cds-XP_017168041.1;Parent=rna-XM_017312552.3;Dbxref=GeneID:12725,GenBank:XP_017168041.1,MGI:MGI:103555;Name=XP_017168041.1;gbkey=CDS;gene=Clcn3;product=H(+)/Cl(-) exchange transporter 3 isoform X2;protein_id=XP_017168041.1;extra_copy_number=0
CM058248.1	Liftoff	CDS	70859933	70860013	.	-	.	ID=cds-XP_017168041.1;Parent=rna-XM_017312552.3;Dbxref=GeneID:12725,GenBank:XP_017168041.1,MGI:MGI:103555;Name=XP_017168041.1;gbkey=CDS;gene=Clcn3;product=H(+)/Cl(-) exchange transporter 3 isoform X2;protein_id=XP_017168041.1;extra_copy_number=0
CM058248.1	Liftoff	CDS	70862335	70862541	.	-	.	ID=cds-XP_017168041.1;Parent=rna-XM_017312552.3;Dbxref=GeneID:12725,GenBank:XP_017168041.1,MGI:MGI:103555;Name=XP_017168041.1;gbkey=CDS;gene=Clcn3;product=H(+)/Cl(-) exchange transporter 3 isoform X2;protein_id=XP_017168041.1;extra_copy_number=0
CM058248.1	Liftoff	CDS	70863739	70863861	.	-	.	ID=cds-XP_017168041.1;Parent=rna-XM_017312552.3;Dbxref=GeneID:12725,GenBank:XP_017168041.1,MGI:MGI:103555;Name=XP_017168041.1;gbkey=CDS;gene=Clcn3;product=H(+)/Cl(-) exchange transporter 3 isoform X2;protein_id=XP_017168041.1;extra_copy_number=0
CM058248.1	Liftoff	CDS	70866554	70866741	.	-	.	ID=cds-XP_017168041.1;Parent=rna-XM_017312552.3;Dbxref=GeneID:12725,GenBank:XP_017168041.1,MGI:MGI:103555;Name=XP_017168041.1;gbkey=CDS;gene=Clcn3;product=H(+)/Cl(-) exchange transporter 3 isoform X2;protein_id=XP_017168041.1;extra_copy_number=0
CM058248.1	Liftoff	CDS	70867802	70867901	.	-	.	ID=cds-XP_017168041.1;Parent=rna-XM_017312552.3;Dbxref=GeneID:12725,GenBank:XP_017168041.1,MGI:MGI:103555;Name=XP_017168041.1;gbkey=CDS;gene=Clcn3;product=H(+)/Cl(-) exchange transporter 3 isoform X2;protein_id=XP_017168041.1;extra_copy_number=0
CM058248.1	Liftoff	CDS	70870511	70870654	.	-	.	ID=cds-XP_017168041.1;Parent=rna-XM_017312552.3;Dbxref=GeneID:12725,GenBank:XP_017168041.1,MGI:MGI:103555;Name=XP_017168041.1;gbkey=CDS;gene=Clcn3;product=H(+)/Cl(-) exchange transporter 3 isoform X2;protein_id=XP_017168041.1;extra_copy_number=0
CM058248.1	Liftoff	mRNA	70840110	70894566	.	-	.	ID=rna-XM_036153740.1;Parent=gene-Clcn3;Dbxref=GeneID:12725,GenBank:XM_036153740.1,MGI:MGI:103555;Name=XM_036153740.1;gbkey=mRNA;gene=Clcn3;model_evidence=Supporting evidence includes similarity to: 1 mRNA%2C 28 ESTs%2C 2 Proteins%2C 319 long SRA reads%2C and 100%25 coverage of the annotated genomic feature by RNAseq alignments%2C including 11 samples with support for all annotated introns;product=chloride channel%2C voltage-sensitive 3%2C transcript variant X6;transcript_id=XM_036153740.1;matches_ref_protein=True;valid_ORF=True;extra_copy_number=0
CM058248.1	Liftoff	exon	70840110	70842427	.	-	.	ID=exon-XM_036153740.1-13;Parent=rna-XM_036153740.1;Dbxref=GeneID:12725,GenBank:XM_036153740.1,MGI:MGI:103555;gbkey=mRNA;gene=Clcn3;product=chloride channel%2C voltage-sensitive 3%2C transcript variant X6;transcript_id=XM_036153740.1;extra_copy_number=0
CM058248.1	Liftoff	exon	70844005	70844080	.	-	.	ID=exon-XM_036153740.1-12;Parent=rna-XM_036153740.1;Dbxref=GeneID:12725,GenBank:XM_036153740.1,MGI:MGI:103555;gbkey=mRNA;gene=Clcn3;product=chloride channel%2C voltage-sensitive 3%2C transcript variant X6;transcript_id=XM_036153740.1;extra_copy_number=0
CM058248.1	Liftoff	exon	70848592	70848808	.	-	.	ID=exon-XM_036153740.1-11;Parent=rna-XM_036153740.1;Dbxref=GeneID:12725,GenBank:XM_036153740.1,MGI:MGI:103555;gbkey=mRNA;gene=Clcn3;product=chloride channel%2C voltage-sensitive 3%2C transcript variant X6;transcript_id=XM_036153740.1;extra_copy_number=0
CM058248.1	Liftoff	exon	70852042	70852440	.	-	.	ID=exon-XM_036153740.1-10;Parent=rna-XM_036153740.1;Dbxref=GeneID:12725,GenBank:XM_036153740.1,MGI:MGI:103555;gbkey=mRNA;gene=Clcn3;product=chloride channel%2C voltage-sensitive 3%2C transcript variant X6;transcript_id=XM_036153740.1;extra_copy_number=0
CM058248.1	Liftoff	exon	70856484	70856670	.	-	.	ID=exon-XM_036153740.1-9;Parent=rna-XM_036153740.1;Dbxref=GeneID:12725,GenBank:XM_036153740.1,MGI:MGI:103555;gbkey=mRNA;gene=Clcn3;product=chloride channel%2C voltage-sensitive 3%2C transcript variant X6;transcript_id=XM_036153740.1;extra_copy_number=0
CM058248.1	Liftoff	exon	70858323	70858868	.	-	.	ID=exon-XM_036153740.1-8;Parent=rna-XM_036153740.1;Dbxref=GeneID:12725,GenBank:XM_036153740.1,MGI:MGI:103555;gbkey=mRNA;gene=Clcn3;product=chloride channel%2C voltage-sensitive 3%2C transcript variant X6;transcript_id=XM_036153740.1;extra_copy_number=0
CM058248.1	Liftoff	exon	70859933	70860013	.	-	.	ID=exon-XM_036153740.1-7;Parent=rna-XM_036153740.1;Dbxref=GeneID:12725,GenBank:XM_036153740.1,MGI:MGI:103555;gbkey=mRNA;gene=Clcn3;product=chloride channel%2C voltage-sensitive 3%2C transcript variant X6;transcript_id=XM_036153740.1;extra_copy_number=0
CM058248.1	Liftoff	exon	70862335	70862541	.	-	.	ID=exon-XM_036153740.1-6;Parent=rna-XM_036153740.1;Dbxref=GeneID:12725,GenBank:XM_036153740.1,MGI:MGI:103555;gbkey=mRNA;gene=Clcn3;product=chloride channel%2C voltage-sensitive 3%2C transcript variant X6;transcript_id=XM_036153740.1;extra_copy_number=0
CM058248.1	Liftoff	exon	70863739	70863861	.	-	.	ID=exon-XM_036153740.1-5;Parent=rna-XM_036153740.1;Dbxref=GeneID:12725,GenBank:XM_036153740.1,MGI:MGI:103555;gbkey=mRNA;gene=Clcn3;product=chloride channel%2C voltage-sensitive 3%2C transcript variant X6;transcript_id=XM_036153740.1;extra_copy_number=0
CM058248.1	Liftoff	exon	70866554	70866741	.	-	.	ID=exon-XM_036153740.1-4;Parent=rna-XM_036153740.1;Dbxref=GeneID:12725,GenBank:XM_036153740.1,MGI:MGI:103555;gbkey=mRNA;gene=Clcn3;product=chloride channel%2C voltage-sensitive 3%2C transcript variant X6;transcript_id=XM_036153740.1;extra_copy_number=0
CM058248.1	Liftoff	exon	70867802	70867901	.	-	.	ID=exon-XM_036153740.1-3;Parent=rna-XM_036153740.1;Dbxref=GeneID:12725,GenBank:XM_036153740.1,MGI:MGI:103555;gbkey=mRNA;gene=Clcn3;product=chloride channel%2C voltage-sensitive 3%2C transcript variant X6;transcript_id=XM_036153740.1;extra_copy_number=0
CM058248.1	Liftoff	exon	70870511	70870668	.	-	.	ID=exon-XM_036153740.1-2;Parent=rna-XM_036153740.1;Dbxref=GeneID:12725,GenBank:XM_036153740.1,MGI:MGI:103555;gbkey=mRNA;gene=Clcn3;product=chloride channel%2C voltage-sensitive 3%2C transcript variant X6;transcript_id=XM_036153740.1;extra_copy_number=0
CM058248.1	Liftoff	exon	70894542	70894566	.	-	.	ID=exon-XM_036153740.1-1;Parent=rna-XM_036153740.1;Dbxref=GeneID:12725,GenBank:XM_036153740.1,MGI:MGI:103555;gbkey=mRNA;gene=Clcn3;product=chloride channel%2C voltage-sensitive 3%2C transcript variant X6;transcript_id=XM_036153740.1;extra_copy_number=0
CM058248.1	Liftoff	CDS	70842269	70842427	.	-	.	ID=cds-XP_036009633.1;Parent=rna-XM_036153740.1;Dbxref=GeneID:12725,GenBank:XP_036009633.1,MGI:MGI:103555;Name=XP_036009633.1;gbkey=CDS;gene=Clcn3;product=H(+)/Cl(-) exchange transporter 3 isoform X2;protein_id=XP_036009633.1;extra_copy_number=0
CM058248.1	Liftoff	CDS	70844005	70844080	.	-	.	ID=cds-XP_036009633.1;Parent=rna-XM_036153740.1;Dbxref=GeneID:12725,GenBank:XP_036009633.1,MGI:MGI:103555;Name=XP_036009633.1;gbkey=CDS;gene=Clcn3;product=H(+)/Cl(-) exchange transporter 3 isoform X2;protein_id=XP_036009633.1;extra_copy_number=0
CM058248.1	Liftoff	CDS	70848592	70848808	.	-	.	ID=cds-XP_036009633.1;Parent=rna-XM_036153740.1;Dbxref=GeneID:12725,GenBank:XP_036009633.1,MGI:MGI:103555;Name=XP_036009633.1;gbkey=CDS;gene=Clcn3;product=H(+)/Cl(-) exchange transporter 3 isoform X2;protein_id=XP_036009633.1;extra_copy_number=0
CM058248.1	Liftoff	CDS	70852042	70852440	.	-	.	ID=cds-XP_036009633.1;Parent=rna-XM_036153740.1;Dbxref=GeneID:12725,GenBank:XP_036009633.1,MGI:MGI:103555;Name=XP_036009633.1;gbkey=CDS;gene=Clcn3;product=H(+)/Cl(-) exchange transporter 3 isoform X2;protein_id=XP_036009633.1;extra_copy_number=0
CM058248.1	Liftoff	CDS	70856484	70856670	.	-	.	ID=cds-XP_036009633.1;Parent=rna-XM_036153740.1;Dbxref=GeneID:12725,GenBank:XP_036009633.1,MGI:MGI:103555;Name=XP_036009633.1;gbkey=CDS;gene=Clcn3;product=H(+)/Cl(-) exchange transporter 3 isoform X2;protein_id=XP_036009633.1;extra_copy_number=0
CM058248.1	Liftoff	CDS	70858323	70858868	.	-	.	ID=cds-XP_036009633.1;Parent=rna-XM_036153740.1;Dbxref=GeneID:12725,GenBank:XP_036009633.1,MGI:MGI:103555;Name=XP_036009633.1;gbkey=CDS;gene=Clcn3;product=H(+)/Cl(-) exchange transporter 3 isoform X2;protein_id=XP_036009633.1;extra_copy_number=0
CM058248.1	Liftoff	CDS	70859933	70860013	.	-	.	ID=cds-XP_036009633.1;Parent=rna-XM_036153740.1;Dbxref=GeneID:12725,GenBank:XP_036009633.1,MGI:MGI:103555;Name=XP_036009633.1;gbkey=CDS;gene=Clcn3;product=H(+)/Cl(-) exchange transporter 3 isoform X2;protein_id=XP_036009633.1;extra_copy_number=0
CM058248.1	Liftoff	CDS	70862335	70862541	.	-	.	ID=cds-XP_036009633.1;Parent=rna-XM_036153740.1;Dbxref=GeneID:12725,GenBank:XP_036009633.1,MGI:MGI:103555;Name=XP_036009633.1;gbkey=CDS;gene=Clcn3;product=H(+)/Cl(-) exchange transporter 3 isoform X2;protein_id=XP_036009633.1;extra_copy_number=0
CM058248.1	Liftoff	CDS	70863739	70863861	.	-	.	ID=cds-XP_036009633.1;Parent=rna-XM_036153740.1;Dbxref=GeneID:12725,GenBank:XP_036009633.1,MGI:MGI:103555;Name=XP_036009633.1;gbkey=CDS;gene=Clcn3;product=H(+)/Cl(-) exchange transporter 3 isoform X2;protein_id=XP_036009633.1;extra_copy_number=0
CM058248.1	Liftoff	CDS	70866554	70866741	.	-	.	ID=cds-XP_036009633.1;Parent=rna-XM_036153740.1;Dbxref=GeneID:12725,GenBank:XP_036009633.1,MGI:MGI:103555;Name=XP_036009633.1;gbkey=CDS;gene=Clcn3;product=H(+)/Cl(-) exchange transporter 3 isoform X2;protein_id=XP_036009633.1;extra_copy_number=0
CM058248.1	Liftoff	CDS	70867802	70867901	.	-	.	ID=cds-XP_036009633.1;Parent=rna-XM_036153740.1;Dbxref=GeneID:12725,GenBank:XP_036009633.1,MGI:MGI:103555;Name=XP_036009633.1;gbkey=CDS;gene=Clcn3;product=H(+)/Cl(-) exchange transporter 3 isoform X2;protein_id=XP_036009633.1;extra_copy_number=0
CM058248.1	Liftoff	CDS	70870511	70870654	.	-	.	ID=cds-XP_036009633.1;Parent=rna-XM_036153740.1;Dbxref=GeneID:12725,GenBank:XP_036009633.1,MGI:MGI:103555;Name=XP_036009633.1;gbkey=CDS;gene=Clcn3;product=H(+)/Cl(-) exchange transporter 3 isoform X2;protein_id=XP_036009633.1;extra_copy_number=0
CM058248.1	Liftoff	mRNA	70852447	70912574	.	-	.	ID=rna-XM_017312553.2;Parent=gene-Clcn3;Dbxref=GeneID:12725,GenBank:XM_017312553.2,MGI:MGI:103555;Name=XM_017312553.2;gbkey=mRNA;gene=Clcn3;model_evidence=Supporting evidence includes similarity to: 3 mRNAs%2C 8 ESTs%2C 291 long SRA reads%2C and 99%25 coverage of the annotated genomic feature by RNAseq alignments%2C including 28 samples with support for all annotated introns;product=chloride channel%2C voltage-sensitive 3%2C transcript variant X8;transcript_id=XM_017312553.2;matches_ref_protein=True;valid_ORF=True;extra_copy_number=0
CM058248.1	Liftoff	exon	70852447	70855738	.	-	.	ID=exon-XM_017312553.2-11;Parent=rna-XM_017312553.2;Dbxref=GeneID:12725,GenBank:XM_017312553.2,MGI:MGI:103555;gbkey=mRNA;gene=Clcn3;product=chloride channel%2C voltage-sensitive 3%2C transcript variant X8;transcript_id=XM_017312553.2;extra_copy_number=0
CM058248.1	Liftoff	exon	70856484	70856670	.	-	.	ID=exon-XM_017312553.2-10;Parent=rna-XM_017312553.2;Dbxref=GeneID:12725,GenBank:XM_017312553.2,MGI:MGI:103555;gbkey=mRNA;gene=Clcn3;product=chloride channel%2C voltage-sensitive 3%2C transcript variant X8;transcript_id=XM_017312553.2;extra_copy_number=0
CM058248.1	Liftoff	exon	70858323	70858868	.	-	.	ID=exon-XM_017312553.2-9;Parent=rna-XM_017312553.2;Dbxref=GeneID:12725,GenBank:XM_017312553.2,MGI:MGI:103555;gbkey=mRNA;gene=Clcn3;product=chloride channel%2C voltage-sensitive 3%2C transcript variant X8;transcript_id=XM_017312553.2;extra_copy_number=0
CM058248.1	Liftoff	exon	70859933	70860013	.	-	.	ID=exon-XM_017312553.2-8;Parent=rna-XM_017312553.2;Dbxref=GeneID:12725,GenBank:XM_017312553.2,MGI:MGI:103555;gbkey=mRNA;gene=Clcn3;product=chloride channel%2C voltage-sensitive 3%2C transcript variant X8;transcript_id=XM_017312553.2;extra_copy_number=0
CM058248.1	Liftoff	exon	70862335	70862541	.	-	.	ID=exon-XM_017312553.2-7;Parent=rna-XM_017312553.2;Dbxref=GeneID:12725,GenBank:XM_017312553.2,MGI:MGI:103555;gbkey=mRNA;gene=Clcn3;product=chloride channel%2C voltage-sensitive 3%2C transcript variant X8;transcript_id=XM_017312553.2;extra_copy_number=0
CM058248.1	Liftoff	exon	70863739	70863861	.	-	.	ID=exon-XM_017312553.2-6;Parent=rna-XM_017312553.2;Dbxref=GeneID:12725,GenBank:XM_017312553.2,MGI:MGI:103555;gbkey=mRNA;gene=Clcn3;product=chloride channel%2C voltage-sensitive 3%2C transcript variant X8;transcript_id=XM_017312553.2;extra_copy_number=0
CM058248.1	Liftoff	exon	70866554	70866741	.	-	.	ID=exon-XM_017312553.2-5;Parent=rna-XM_017312553.2;Dbxref=GeneID:12725,GenBank:XM_017312553.2,MGI:MGI:103555;gbkey=mRNA;gene=Clcn3;product=chloride channel%2C voltage-sensitive 3%2C transcript variant X8;transcript_id=XM_017312553.2;extra_copy_number=0
CM058248.1	Liftoff	exon	70867802	70867901	.	-	.	ID=exon-XM_017312553.2-4;Parent=rna-XM_017312553.2;Dbxref=GeneID:12725,GenBank:XM_017312553.2,MGI:MGI:103555;gbkey=mRNA;gene=Clcn3;product=chloride channel%2C voltage-sensitive 3%2C transcript variant X8;transcript_id=XM_017312553.2;extra_copy_number=0
CM058248.1	Liftoff	exon	70870511	70870668	.	-	.	ID=exon-XM_017312553.2-3;Parent=rna-XM_017312553.2;Dbxref=GeneID:12725,GenBank:XM_017312553.2,MGI:MGI:103555;gbkey=mRNA;gene=Clcn3;product=chloride channel%2C voltage-sensitive 3%2C transcript variant X8;transcript_id=XM_017312553.2;extra_copy_number=0
CM058248.1	Liftoff	exon	70904992	70905167	.	-	.	ID=exon-XM_017312553.2-2;Parent=rna-XM_017312553.2;Dbxref=GeneID:12725,GenBank:XM_017312553.2,MGI:MGI:103555;gbkey=mRNA;gene=Clcn3;product=chloride channel%2C voltage-sensitive 3%2C transcript variant X8;transcript_id=XM_017312553.2;extra_copy_number=0
CM058248.1	Liftoff	exon	70912037	70912574	.	-	.	ID=exon-XM_017312553.2-1;Parent=rna-XM_017312553.2;Dbxref=GeneID:12725,GenBank:XM_017312553.2,MGI:MGI:103555;gbkey=mRNA;gene=Clcn3;product=chloride channel%2C voltage-sensitive 3%2C transcript variant X8;transcript_id=XM_017312553.2;extra_copy_number=0
CM058248.1	Liftoff	CDS	70855386	70855738	.	-	.	ID=cds-XP_017168042.1;Parent=rna-XM_017312553.2;Dbxref=GeneID:12725,GenBank:XP_017168042.1,MGI:MGI:103555;Name=XP_017168042.1;gbkey=CDS;gene=Clcn3;product=H(+)/Cl(-) exchange transporter 3 isoform X4;protein_id=XP_017168042.1;extra_copy_number=0
CM058248.1	Liftoff	CDS	70856484	70856670	.	-	.	ID=cds-XP_017168042.1;Parent=rna-XM_017312553.2;Dbxref=GeneID:12725,GenBank:XP_017168042.1,MGI:MGI:103555;Name=XP_017168042.1;gbkey=CDS;gene=Clcn3;product=H(+)/Cl(-) exchange transporter 3 isoform X4;protein_id=XP_017168042.1;extra_copy_number=0
CM058248.1	Liftoff	CDS	70858323	70858868	.	-	.	ID=cds-XP_017168042.1;Parent=rna-XM_017312553.2;Dbxref=GeneID:12725,GenBank:XP_017168042.1,MGI:MGI:103555;Name=XP_017168042.1;gbkey=CDS;gene=Clcn3;product=H(+)/Cl(-) exchange transporter 3 isoform X4;protein_id=XP_017168042.1;extra_copy_number=0
CM058248.1	Liftoff	CDS	70859933	70860013	.	-	.	ID=cds-XP_017168042.1;Parent=rna-XM_017312553.2;Dbxref=GeneID:12725,GenBank:XP_017168042.1,MGI:MGI:103555;Name=XP_017168042.1;gbkey=CDS;gene=Clcn3;product=H(+)/Cl(-) exchange transporter 3 isoform X4;protein_id=XP_017168042.1;extra_copy_number=0
CM058248.1	Liftoff	CDS	70862335	70862541	.	-	.	ID=cds-XP_017168042.1;Parent=rna-XM_017312553.2;Dbxref=GeneID:12725,GenBank:XP_017168042.1,MGI:MGI:103555;Name=XP_017168042.1;gbkey=CDS;gene=Clcn3;product=H(+)/Cl(-) exchange transporter 3 isoform X4;protein_id=XP_017168042.1;extra_copy_number=0
CM058248.1	Liftoff	CDS	70863739	70863861	.	-	.	ID=cds-XP_017168042.1;Parent=rna-XM_017312553.2;Dbxref=GeneID:12725,GenBank:XP_017168042.1,MGI:MGI:103555;Name=XP_017168042.1;gbkey=CDS;gene=Clcn3;product=H(+)/Cl(-) exchange transporter 3 isoform X4;protein_id=XP_017168042.1;extra_copy_number=0
CM058248.1	Liftoff	CDS	70866554	70866741	.	-	.	ID=cds-XP_017168042.1;Parent=rna-XM_017312553.2;Dbxref=GeneID:12725,GenBank:XP_017168042.1,MGI:MGI:103555;Name=XP_017168042.1;gbkey=CDS;gene=Clcn3;product=H(+)/Cl(-) exchange transporter 3 isoform X4;protein_id=XP_017168042.1;extra_copy_number=0
CM058248.1	Liftoff	CDS	70867802	70867901	.	-	.	ID=cds-XP_017168042.1;Parent=rna-XM_017312553.2;Dbxref=GeneID:12725,GenBank:XP_017168042.1,MGI:MGI:103555;Name=XP_017168042.1;gbkey=CDS;gene=Clcn3;product=H(+)/Cl(-) exchange transporter 3 isoform X4;protein_id=XP_017168042.1;extra_copy_number=0
CM058248.1	Liftoff	CDS	70870511	70870668	.	-	.	ID=cds-XP_017168042.1;Parent=rna-XM_017312553.2;Dbxref=GeneID:12725,GenBank:XP_017168042.1,MGI:MGI:103555;Name=XP_017168042.1;gbkey=CDS;gene=Clcn3;product=H(+)/Cl(-) exchange transporter 3 isoform X4;protein_id=XP_017168042.1;extra_copy_number=0
CM058248.1	Liftoff	CDS	70904992	70905151	.	-	.	ID=cds-XP_017168042.1;Parent=rna-XM_017312553.2;Dbxref=GeneID:12725,GenBank:XP_017168042.1,MGI:MGI:103555;Name=XP_017168042.1;gbkey=CDS;gene=Clcn3;product=H(+)/Cl(-) exchange transporter 3 isoform X4;protein_id=XP_017168042.1;extra_copy_number=0
CM058248.1	Liftoff	transcript	70839641	70912578	.	-	.	ID=rna-XR_001778397.2;Parent=gene-Clcn3;Dbxref=GeneID:12725,GenBank:XR_001778397.2,MGI:MGI:103555;Name=XR_001778397.2;gbkey=misc_RNA;gene=Clcn3;model_evidence=Supporting evidence includes similarity to: 5 mRNAs%2C 40 ESTs%2C 1 Protein%2C 3773 long SRA reads%2C and 99%25 coverage of the annotated genomic feature by RNAseq alignments%2C including 14 samples with support for all annotated introns;product=chloride channel%2C voltage-sensitive 3%2C transcript variant X3;transcript_id=XR_001778397.2;extra_copy_number=0
CM058248.1	Liftoff	exon	70839641	70842427	.	-	.	ID=exon-XR_001778397.2-14;Parent=rna-XR_001778397.2;Dbxref=GeneID:12725,GenBank:XR_001778397.2,MGI:MGI:103555;gbkey=misc_RNA;gene=Clcn3;product=chloride channel%2C voltage-sensitive 3%2C transcript variant X3;transcript_id=XR_001778397.2;extra_copy_number=0
CM058248.1	Liftoff	exon	70843830	70844080	.	-	.	ID=exon-XR_001778397.2-13;Parent=rna-XR_001778397.2;Dbxref=GeneID:12725,GenBank:XR_001778397.2,MGI:MGI:103555;gbkey=misc_RNA;gene=Clcn3;product=chloride channel%2C voltage-sensitive 3%2C transcript variant X3;transcript_id=XR_001778397.2;extra_copy_number=0
CM058248.1	Liftoff	exon	70848592	70848808	.	-	.	ID=exon-XR_001778397.2-12;Parent=rna-XR_001778397.2;Dbxref=GeneID:12725,GenBank:XR_001778397.2,MGI:MGI:103555;gbkey=misc_RNA;gene=Clcn3;product=chloride channel%2C voltage-sensitive 3%2C transcript variant X3;transcript_id=XR_001778397.2;extra_copy_number=0
CM058248.1	Liftoff	exon	70852042	70852440	.	-	.	ID=exon-XR_001778397.2-11;Parent=rna-XR_001778397.2;Dbxref=GeneID:12725,GenBank:XR_001778397.2,MGI:MGI:103555;gbkey=misc_RNA;gene=Clcn3;product=chloride channel%2C voltage-sensitive 3%2C transcript variant X3;transcript_id=XR_001778397.2;extra_copy_number=0
CM058248.1	Liftoff	exon	70856484	70856670	.	-	.	ID=exon-XR_001778397.2-10;Parent=rna-XR_001778397.2;Dbxref=GeneID:12725,GenBank:XR_001778397.2,MGI:MGI:103555;gbkey=misc_RNA;gene=Clcn3;product=chloride channel%2C voltage-sensitive 3%2C transcript variant X3;transcript_id=XR_001778397.2;extra_copy_number=0
CM058248.1	Liftoff	exon	70858323	70858868	.	-	.	ID=exon-XR_001778397.2-9;Parent=rna-XR_001778397.2;Dbxref=GeneID:12725,GenBank:XR_001778397.2,MGI:MGI:103555;gbkey=misc_RNA;gene=Clcn3;product=chloride channel%2C voltage-sensitive 3%2C transcript variant X3;transcript_id=XR_001778397.2;extra_copy_number=0
CM058248.1	Liftoff	exon	70859933	70860013	.	-	.	ID=exon-XR_001778397.2-8;Parent=rna-XR_001778397.2;Dbxref=GeneID:12725,GenBank:XR_001778397.2,MGI:MGI:103555;gbkey=misc_RNA;gene=Clcn3;product=chloride channel%2C voltage-sensitive 3%2C transcript variant X3;transcript_id=XR_001778397.2;extra_copy_number=0
CM058248.1	Liftoff	exon	70862335	70862541	.	-	.	ID=exon-XR_001778397.2-7;Parent=rna-XR_001778397.2;Dbxref=GeneID:12725,GenBank:XR_001778397.2,MGI:MGI:103555;gbkey=misc_RNA;gene=Clcn3;product=chloride channel%2C voltage-sensitive 3%2C transcript variant X3;transcript_id=XR_001778397.2;extra_copy_number=0
CM058248.1	Liftoff	exon	70863739	70863861	.	-	.	ID=exon-XR_001778397.2-6;Parent=rna-XR_001778397.2;Dbxref=GeneID:12725,GenBank:XR_001778397.2,MGI:MGI:103555;gbkey=misc_RNA;gene=Clcn3;product=chloride channel%2C voltage-sensitive 3%2C transcript variant X3;transcript_id=XR_001778397.2;extra_copy_number=0
CM058248.1	Liftoff	exon	70866554	70866741	.	-	.	ID=exon-XR_001778397.2-5;Parent=rna-XR_001778397.2;Dbxref=GeneID:12725,GenBank:XR_001778397.2,MGI:MGI:103555;gbkey=misc_RNA;gene=Clcn3;product=chloride channel%2C voltage-sensitive 3%2C transcript variant X3;transcript_id=XR_001778397.2;extra_copy_number=0
CM058248.1	Liftoff	exon	70867802	70867901	.	-	.	ID=exon-XR_001778397.2-4;Parent=rna-XR_001778397.2;Dbxref=GeneID:12725,GenBank:XR_001778397.2,MGI:MGI:103555;gbkey=misc_RNA;gene=Clcn3;product=chloride channel%2C voltage-sensitive 3%2C transcript variant X3;transcript_id=XR_001778397.2;extra_copy_number=0
CM058248.1	Liftoff	exon	70870511	70870668	.	-	.	ID=exon-XR_001778397.2-3;Parent=rna-XR_001778397.2;Dbxref=GeneID:12725,GenBank:XR_001778397.2,MGI:MGI:103555;gbkey=misc_RNA;gene=Clcn3;product=chloride channel%2C voltage-sensitive 3%2C transcript variant X3;transcript_id=XR_001778397.2;extra_copy_number=0
CM058248.1	Liftoff	exon	70904992	70905167	.	-	.	ID=exon-XR_001778397.2-2;Parent=rna-XR_001778397.2;Dbxref=GeneID:12725,GenBank:XR_001778397.2,MGI:MGI:103555;gbkey=misc_RNA;gene=Clcn3;product=chloride channel%2C voltage-sensitive 3%2C transcript variant X3;transcript_id=XR_001778397.2;extra_copy_number=0
CM058248.1	Liftoff	exon	70912037	70912578	.	-	.	ID=exon-XR_001778397.2-1;Parent=rna-XR_001778397.2;Dbxref=GeneID:12725,GenBank:XR_001778397.2,MGI:MGI:103555;gbkey=misc_RNA;gene=Clcn3;product=chloride channel%2C voltage-sensitive 3%2C transcript variant X3;transcript_id=XR_001778397.2;extra_copy_number=0
CM058248.1	Liftoff	transcript	70839644	70912545	.	-	.	ID=rna-NR_184390.1;Parent=gene-Clcn3;Dbxref=GeneID:12725,GenBank:NR_184390.1,MGI:MGI:103555;Name=NR_184390.1;gbkey=misc_RNA;gene=Clcn3;product=chloride channel%2C voltage-sensitive 3%2C transcript variant j;transcript_id=NR_184390.1;extra_copy_number=0
CM058248.1	Liftoff	exon	70839644	70842427	.	-	.	ID=exon-NR_184390.1-14;Parent=rna-NR_184390.1;Dbxref=GeneID:12725,GenBank:NR_184390.1,MGI:MGI:103555;gbkey=misc_RNA;gene=Clcn3;product=chloride channel%2C voltage-sensitive 3%2C transcript variant j;transcript_id=NR_184390.1;extra_copy_number=0
CM058248.1	Liftoff	exon	70843875	70844080	.	-	.	ID=exon-NR_184390.1-13;Parent=rna-NR_184390.1;Dbxref=GeneID:12725,GenBank:NR_184390.1,MGI:MGI:103555;gbkey=misc_RNA;gene=Clcn3;product=chloride channel%2C voltage-sensitive 3%2C transcript variant j;transcript_id=NR_184390.1;extra_copy_number=0
CM058248.1	Liftoff	exon	70848592	70848808	.	-	.	ID=exon-NR_184390.1-12;Parent=rna-NR_184390.1;Dbxref=GeneID:12725,GenBank:NR_184390.1,MGI:MGI:103555;gbkey=misc_RNA;gene=Clcn3;product=chloride channel%2C voltage-sensitive 3%2C transcript variant j;transcript_id=NR_184390.1;extra_copy_number=0
CM058248.1	Liftoff	exon	70852042	70852440	.	-	.	ID=exon-NR_184390.1-11;Parent=rna-NR_184390.1;Dbxref=GeneID:12725,GenBank:NR_184390.1,MGI:MGI:103555;gbkey=misc_RNA;gene=Clcn3;product=chloride channel%2C voltage-sensitive 3%2C transcript variant j;transcript_id=NR_184390.1;extra_copy_number=0
CM058248.1	Liftoff	exon	70856484	70856670	.	-	.	ID=exon-NR_184390.1-10;Parent=rna-NR_184390.1;Dbxref=GeneID:12725,GenBank:NR_184390.1,MGI:MGI:103555;gbkey=misc_RNA;gene=Clcn3;product=chloride channel%2C voltage-sensitive 3%2C transcript variant j;transcript_id=NR_184390.1;extra_copy_number=0
CM058248.1	Liftoff	exon	70858323	70858868	.	-	.	ID=exon-NR_184390.1-9;Parent=rna-NR_184390.1;Dbxref=GeneID:12725,GenBank:NR_184390.1,MGI:MGI:103555;gbkey=misc_RNA;gene=Clcn3;product=chloride channel%2C voltage-sensitive 3%2C transcript variant j;transcript_id=NR_184390.1;extra_copy_number=0
CM058248.1	Liftoff	exon	70859933	70860013	.	-	.	ID=exon-NR_184390.1-8;Parent=rna-NR_184390.1;Dbxref=GeneID:12725,GenBank:NR_184390.1,MGI:MGI:103555;gbkey=misc_RNA;gene=Clcn3;product=chloride channel%2C voltage-sensitive 3%2C transcript variant j;transcript_id=NR_184390.1;extra_copy_number=0
CM058248.1	Liftoff	exon	70862335	70862541	.	-	.	ID=exon-NR_184390.1-7;Parent=rna-NR_184390.1;Dbxref=GeneID:12725,GenBank:NR_184390.1,MGI:MGI:103555;gbkey=misc_RNA;gene=Clcn3;product=chloride channel%2C voltage-sensitive 3%2C transcript variant j;transcript_id=NR_184390.1;extra_copy_number=0
CM058248.1	Liftoff	exon	70863739	70863861	.	-	.	ID=exon-NR_184390.1-6;Parent=rna-NR_184390.1;Dbxref=GeneID:12725,GenBank:NR_184390.1,MGI:MGI:103555;gbkey=misc_RNA;gene=Clcn3;product=chloride channel%2C voltage-sensitive 3%2C transcript variant j;transcript_id=NR_184390.1;extra_copy_number=0
CM058248.1	Liftoff	exon	70866554	70866741	.	-	.	ID=exon-NR_184390.1-5;Parent=rna-NR_184390.1;Dbxref=GeneID:12725,GenBank:NR_184390.1,MGI:MGI:103555;gbkey=misc_RNA;gene=Clcn3;product=chloride channel%2C voltage-sensitive 3%2C transcript variant j;transcript_id=NR_184390.1;extra_copy_number=0
CM058248.1	Liftoff	exon	70867802	70867901	.	-	.	ID=exon-NR_184390.1-4;Parent=rna-NR_184390.1;Dbxref=GeneID:12725,GenBank:NR_184390.1,MGI:MGI:103555;gbkey=misc_RNA;gene=Clcn3;product=chloride channel%2C voltage-sensitive 3%2C transcript variant j;transcript_id=NR_184390.1;extra_copy_number=0
CM058248.1	Liftoff	exon	70870511	70870668	.	-	.	ID=exon-NR_184390.1-3;Parent=rna-NR_184390.1;Dbxref=GeneID:12725,GenBank:NR_184390.1,MGI:MGI:103555;gbkey=misc_RNA;gene=Clcn3;product=chloride channel%2C voltage-sensitive 3%2C transcript variant j;transcript_id=NR_184390.1;extra_copy_number=0
CM058248.1	Liftoff	exon	70904992	70905167	.	-	.	ID=exon-NR_184390.1-2;Parent=rna-NR_184390.1;Dbxref=GeneID:12725,GenBank:NR_184390.1,MGI:MGI:103555;gbkey=misc_RNA;gene=Clcn3;product=chloride channel%2C voltage-sensitive 3%2C transcript variant j;transcript_id=NR_184390.1;extra_copy_number=0
CM058248.1	Liftoff	exon	70912037	70912545	.	-	.	ID=exon-NR_184390.1-1;Parent=rna-NR_184390.1;Dbxref=GeneID:12725,GenBank:NR_184390.1,MGI:MGI:103555;gbkey=misc_RNA;gene=Clcn3;product=chloride channel%2C voltage-sensitive 3%2C transcript variant j;transcript_id=NR_184390.1;extra_copy_number=0
CM058248.1	Liftoff	match	70864796	70865554	.	+	.	ID=fe6d6350-58a6-4daa-84f9-11c5bc9040f4;Target=NG_019651.1 1 759 +;assembly_bases_aln=759;assembly_bases_seq=759;bit_score=1413.59;blast_aligner=1;blast_score=759;common_component=0;e_value=0;filter_score=0;for_remapping=2;gap_count=0;hsp_percent_coverage=100;matchable_bases=759;matched_bases=759;num_ident=759;num_mismatch=0;pct_coverage=100;pct_coverage_hiqual=100;pct_identity_gap=100;pct_identity_gapopen_only=100;pct_identity_ungap=100;rank=1;weighted_identity=1;coverage=1.0;sequence_ID=1.0;extra_copy_number=0;copy_num_ID=fe6d6350-58a6-4daa-84f9-11c5bc9040f4_0
CM058248.1	Liftoff	pseudogene	70864896	70865454	.	+	.	ID=gene-Gm18394;Dbxref=GeneID:100417090,MGI:MGI:5010579;Name=Gm18394;description=predicted gene%2C 18394;gbkey=Gene;gene=Gm18394;gene_biotype=pseudogene;pseudo=true;coverage=1.0;sequence_ID=1.0;extra_copy_number=0;copy_num_ID=gene-Gm18394_0
CM058248.1	Liftoff	gene	70922406	71060668	.	+	.	ID=gene-Nek1;Dbxref=GeneID:18004,MGI:MGI:97303;Name=Nek1;description=NIMA (never in mitosis gene a)-related expressed kinase 1;gbkey=Gene;gene=Nek1;gene_biotype=protein_coding;gene_synonym=D8Ertd790e,kat;coverage=1.0;sequence_ID=1.0;valid_ORFs=11;extra_copy_number=0;copy_num_ID=gene-Nek1_0
CM058248.1	Liftoff	mRNA	70922406	71002142	.	+	.	ID=rna-XM_036153794.1;Parent=gene-Nek1;Dbxref=GeneID:18004,GenBank:XM_036153794.1,MGI:MGI:97303;Name=XM_036153794.1;gbkey=mRNA;gene=Nek1;model_evidence=Supporting evidence includes similarity to: 1 mRNA%2C 13 ESTs%2C 200 long SRA reads%2C and 100%25 coverage of the annotated genomic feature by RNAseq alignments%2C including 28 samples with support for all annotated introns;product=NIMA (never in mitosis gene a)-related expressed kinase 1%2C transcript variant X7;transcript_id=XM_036153794.1;matches_ref_protein=True;valid_ORF=True;extra_copy_number=0
CM058248.1	Liftoff	exon	70922406	70923019	.	+	.	ID=exon-XM_036153794.1-1;Parent=rna-XM_036153794.1;Dbxref=GeneID:18004,GenBank:XM_036153794.1,MGI:MGI:97303;gbkey=mRNA;gene=Nek1;product=NIMA (never in mitosis gene a)-related expressed kinase 1%2C transcript variant X7;transcript_id=XM_036153794.1;extra_copy_number=0
CM058248.1	Liftoff	exon	70935885	70936032	.	+	.	ID=exon-XM_036153794.1-2;Parent=rna-XM_036153794.1;Dbxref=GeneID:18004,GenBank:XM_036153794.1,MGI:MGI:97303;gbkey=mRNA;gene=Nek1;product=NIMA (never in mitosis gene a)-related expressed kinase 1%2C transcript variant X7;transcript_id=XM_036153794.1;extra_copy_number=0
CM058248.1	Liftoff	exon	70936415	70936511	.	+	.	ID=exon-XM_036153794.1-3;Parent=rna-XM_036153794.1;Dbxref=GeneID:18004,GenBank:XM_036153794.1,MGI:MGI:97303;gbkey=mRNA;gene=Nek1;product=NIMA (never in mitosis gene a)-related expressed kinase 1%2C transcript variant X7;transcript_id=XM_036153794.1;extra_copy_number=0
CM058248.1	Liftoff	exon	70941349	70941446	.	+	.	ID=exon-XM_036153794.1-4;Parent=rna-XM_036153794.1;Dbxref=GeneID:18004,GenBank:XM_036153794.1,MGI:MGI:97303;gbkey=mRNA;gene=Nek1;product=NIMA (never in mitosis gene a)-related expressed kinase 1%2C transcript variant X7;transcript_id=XM_036153794.1;extra_copy_number=0
CM058248.1	Liftoff	exon	70945479	70945562	.	+	.	ID=exon-XM_036153794.1-5;Parent=rna-XM_036153794.1;Dbxref=GeneID:18004,GenBank:XM_036153794.1,MGI:MGI:97303;gbkey=mRNA;gene=Nek1;product=NIMA (never in mitosis gene a)-related expressed kinase 1%2C transcript variant X7;transcript_id=XM_036153794.1;extra_copy_number=0
CM058248.1	Liftoff	exon	70949102	70949169	.	+	.	ID=exon-XM_036153794.1-6;Parent=rna-XM_036153794.1;Dbxref=GeneID:18004,GenBank:XM_036153794.1,MGI:MGI:97303;gbkey=mRNA;gene=Nek1;product=NIMA (never in mitosis gene a)-related expressed kinase 1%2C transcript variant X7;transcript_id=XM_036153794.1;extra_copy_number=0
CM058248.1	Liftoff	exon	70949295	70949381	.	+	.	ID=exon-XM_036153794.1-7;Parent=rna-XM_036153794.1;Dbxref=GeneID:18004,GenBank:XM_036153794.1,MGI:MGI:97303;gbkey=mRNA;gene=Nek1;product=NIMA (never in mitosis gene a)-related expressed kinase 1%2C transcript variant X7;transcript_id=XM_036153794.1;extra_copy_number=0
CM058248.1	Liftoff	exon	70951469	70951523	.	+	.	ID=exon-XM_036153794.1-8;Parent=rna-XM_036153794.1;Dbxref=GeneID:18004,GenBank:XM_036153794.1,MGI:MGI:97303;gbkey=mRNA;gene=Nek1;product=NIMA (never in mitosis gene a)-related expressed kinase 1%2C transcript variant X7;transcript_id=XM_036153794.1;extra_copy_number=0
CM058248.1	Liftoff	exon	70957917	70958117	.	+	.	ID=exon-XM_036153794.1-9;Parent=rna-XM_036153794.1;Dbxref=GeneID:18004,GenBank:XM_036153794.1,MGI:MGI:97303;gbkey=mRNA;gene=Nek1;product=NIMA (never in mitosis gene a)-related expressed kinase 1%2C transcript variant X7;transcript_id=XM_036153794.1;extra_copy_number=0
CM058248.1	Liftoff	exon	70963283	70963343	.	+	.	ID=exon-XM_036153794.1-10;Parent=rna-XM_036153794.1;Dbxref=GeneID:18004,GenBank:XM_036153794.1,MGI:MGI:97303;gbkey=mRNA;gene=Nek1;product=NIMA (never in mitosis gene a)-related expressed kinase 1%2C transcript variant X7;transcript_id=XM_036153794.1;extra_copy_number=0
CM058248.1	Liftoff	exon	70965192	70965343	.	+	.	ID=exon-XM_036153794.1-11;Parent=rna-XM_036153794.1;Dbxref=GeneID:18004,GenBank:XM_036153794.1,MGI:MGI:97303;gbkey=mRNA;gene=Nek1;product=NIMA (never in mitosis gene a)-related expressed kinase 1%2C transcript variant X7;transcript_id=XM_036153794.1;extra_copy_number=0
CM058248.1	Liftoff	exon	70972538	70972597	.	+	.	ID=exon-XM_036153794.1-12;Parent=rna-XM_036153794.1;Dbxref=GeneID:18004,GenBank:XM_036153794.1,MGI:MGI:97303;gbkey=mRNA;gene=Nek1;product=NIMA (never in mitosis gene a)-related expressed kinase 1%2C transcript variant X7;transcript_id=XM_036153794.1;extra_copy_number=0
CM058248.1	Liftoff	exon	70973220	70973279	.	+	.	ID=exon-XM_036153794.1-13;Parent=rna-XM_036153794.1;Dbxref=GeneID:18004,GenBank:XM_036153794.1,MGI:MGI:97303;gbkey=mRNA;gene=Nek1;product=NIMA (never in mitosis gene a)-related expressed kinase 1%2C transcript variant X7;transcript_id=XM_036153794.1;extra_copy_number=0
CM058248.1	Liftoff	exon	70973365	70973412	.	+	.	ID=exon-XM_036153794.1-14;Parent=rna-XM_036153794.1;Dbxref=GeneID:18004,GenBank:XM_036153794.1,MGI:MGI:97303;gbkey=mRNA;gene=Nek1;product=NIMA (never in mitosis gene a)-related expressed kinase 1%2C transcript variant X7;transcript_id=XM_036153794.1;extra_copy_number=0
CM058248.1	Liftoff	exon	70973564	70973638	.	+	.	ID=exon-XM_036153794.1-15;Parent=rna-XM_036153794.1;Dbxref=GeneID:18004,GenBank:XM_036153794.1,MGI:MGI:97303;gbkey=mRNA;gene=Nek1;product=NIMA (never in mitosis gene a)-related expressed kinase 1%2C transcript variant X7;transcript_id=XM_036153794.1;extra_copy_number=0
CM058248.1	Liftoff	exon	70979089	70979252	.	+	.	ID=exon-XM_036153794.1-16;Parent=rna-XM_036153794.1;Dbxref=GeneID:18004,GenBank:XM_036153794.1,MGI:MGI:97303;gbkey=mRNA;gene=Nek1;product=NIMA (never in mitosis gene a)-related expressed kinase 1%2C transcript variant X7;transcript_id=XM_036153794.1;extra_copy_number=0
CM058248.1	Liftoff	exon	70979333	70979464	.	+	.	ID=exon-XM_036153794.1-17;Parent=rna-XM_036153794.1;Dbxref=GeneID:18004,GenBank:XM_036153794.1,MGI:MGI:97303;gbkey=mRNA;gene=Nek1;product=NIMA (never in mitosis gene a)-related expressed kinase 1%2C transcript variant X7;transcript_id=XM_036153794.1;extra_copy_number=0
CM058248.1	Liftoff	exon	70983825	70983927	.	+	.	ID=exon-XM_036153794.1-18;Parent=rna-XM_036153794.1;Dbxref=GeneID:18004,GenBank:XM_036153794.1,MGI:MGI:97303;gbkey=mRNA;gene=Nek1;product=NIMA (never in mitosis gene a)-related expressed kinase 1%2C transcript variant X7;transcript_id=XM_036153794.1;extra_copy_number=0
CM058248.1	Liftoff	exon	71001061	71001144	.	+	.	ID=exon-XM_036153794.1-19;Parent=rna-XM_036153794.1;Dbxref=GeneID:18004,GenBank:XM_036153794.1,MGI:MGI:97303;gbkey=mRNA;gene=Nek1;product=NIMA (never in mitosis gene a)-related expressed kinase 1%2C transcript variant X7;transcript_id=XM_036153794.1;extra_copy_number=0
CM058248.1	Liftoff	exon	71001586	71001673	.	+	.	ID=exon-XM_036153794.1-20;Parent=rna-XM_036153794.1;Dbxref=GeneID:18004,GenBank:XM_036153794.1,MGI:MGI:97303;gbkey=mRNA;gene=Nek1;product=NIMA (never in mitosis gene a)-related expressed kinase 1%2C transcript variant X7;transcript_id=XM_036153794.1;extra_copy_number=0
CM058248.1	Liftoff	exon	71002065	71002142	.	+	.	ID=exon-XM_036153794.1-21;Parent=rna-XM_036153794.1;Dbxref=GeneID:18004,GenBank:XM_036153794.1,MGI:MGI:97303;gbkey=mRNA;gene=Nek1;product=NIMA (never in mitosis gene a)-related expressed kinase 1%2C transcript variant X7;transcript_id=XM_036153794.1;extra_copy_number=0
CM058248.1	Liftoff	CDS	70935916	70936032	.	+	.	ID=cds-XP_036009687.1;Parent=rna-XM_036153794.1;Dbxref=GeneID:18004,GenBank:XP_036009687.1,MGI:MGI:97303;Name=XP_036009687.1;gbkey=CDS;gene=Nek1;product=serine/threonine-protein kinase Nek1 isoform X7;protein_id=XP_036009687.1;extra_copy_number=0
CM058248.1	Liftoff	CDS	70936415	70936511	.	+	.	ID=cds-XP_036009687.1;Parent=rna-XM_036153794.1;Dbxref=GeneID:18004,GenBank:XP_036009687.1,MGI:MGI:97303;Name=XP_036009687.1;gbkey=CDS;gene=Nek1;product=serine/threonine-protein kinase Nek1 isoform X7;protein_id=XP_036009687.1;extra_copy_number=0
CM058248.1	Liftoff	CDS	70941349	70941446	.	+	.	ID=cds-XP_036009687.1;Parent=rna-XM_036153794.1;Dbxref=GeneID:18004,GenBank:XP_036009687.1,MGI:MGI:97303;Name=XP_036009687.1;gbkey=CDS;gene=Nek1;product=serine/threonine-protein kinase Nek1 isoform X7;protein_id=XP_036009687.1;extra_copy_number=0
CM058248.1	Liftoff	CDS	70945479	70945562	.	+	.	ID=cds-XP_036009687.1;Parent=rna-XM_036153794.1;Dbxref=GeneID:18004,GenBank:XP_036009687.1,MGI:MGI:97303;Name=XP_036009687.1;gbkey=CDS;gene=Nek1;product=serine/threonine-protein kinase Nek1 isoform X7;protein_id=XP_036009687.1;extra_copy_number=0
CM058248.1	Liftoff	CDS	70949102	70949169	.	+	.	ID=cds-XP_036009687.1;Parent=rna-XM_036153794.1;Dbxref=GeneID:18004,GenBank:XP_036009687.1,MGI:MGI:97303;Name=XP_036009687.1;gbkey=CDS;gene=Nek1;product=serine/threonine-protein kinase Nek1 isoform X7;protein_id=XP_036009687.1;extra_copy_number=0
CM058248.1	Liftoff	CDS	70949295	70949381	.	+	.	ID=cds-XP_036009687.1;Parent=rna-XM_036153794.1;Dbxref=GeneID:18004,GenBank:XP_036009687.1,MGI:MGI:97303;Name=XP_036009687.1;gbkey=CDS;gene=Nek1;product=serine/threonine-protein kinase Nek1 isoform X7;protein_id=XP_036009687.1;extra_copy_number=0
CM058248.1	Liftoff	CDS	70951469	70951523	.	+	.	ID=cds-XP_036009687.1;Parent=rna-XM_036153794.1;Dbxref=GeneID:18004,GenBank:XP_036009687.1,MGI:MGI:97303;Name=XP_036009687.1;gbkey=CDS;gene=Nek1;product=serine/threonine-protein kinase Nek1 isoform X7;protein_id=XP_036009687.1;extra_copy_number=0
CM058248.1	Liftoff	CDS	70957917	70958117	.	+	.	ID=cds-XP_036009687.1;Parent=rna-XM_036153794.1;Dbxref=GeneID:18004,GenBank:XP_036009687.1,MGI:MGI:97303;Name=XP_036009687.1;gbkey=CDS;gene=Nek1;product=serine/threonine-protein kinase Nek1 isoform X7;protein_id=XP_036009687.1;extra_copy_number=0
CM058248.1	Liftoff	CDS	70963283	70963343	.	+	.	ID=cds-XP_036009687.1;Parent=rna-XM_036153794.1;Dbxref=GeneID:18004,GenBank:XP_036009687.1,MGI:MGI:97303;Name=XP_036009687.1;gbkey=CDS;gene=Nek1;product=serine/threonine-protein kinase Nek1 isoform X7;protein_id=XP_036009687.1;extra_copy_number=0
CM058248.1	Liftoff	CDS	70965192	70965343	.	+	.	ID=cds-XP_036009687.1;Parent=rna-XM_036153794.1;Dbxref=GeneID:18004,GenBank:XP_036009687.1,MGI:MGI:97303;Name=XP_036009687.1;gbkey=CDS;gene=Nek1;product=serine/threonine-protein kinase Nek1 isoform X7;protein_id=XP_036009687.1;extra_copy_number=0
CM058248.1	Liftoff	CDS	70972538	70972597	.	+	.	ID=cds-XP_036009687.1;Parent=rna-XM_036153794.1;Dbxref=GeneID:18004,GenBank:XP_036009687.1,MGI:MGI:97303;Name=XP_036009687.1;gbkey=CDS;gene=Nek1;product=serine/threonine-protein kinase Nek1 isoform X7;protein_id=XP_036009687.1;extra_copy_number=0
CM058248.1	Liftoff	CDS	70973220	70973279	.	+	.	ID=cds-XP_036009687.1;Parent=rna-XM_036153794.1;Dbxref=GeneID:18004,GenBank:XP_036009687.1,MGI:MGI:97303;Name=XP_036009687.1;gbkey=CDS;gene=Nek1;product=serine/threonine-protein kinase Nek1 isoform X7;protein_id=XP_036009687.1;extra_copy_number=0
CM058248.1	Liftoff	CDS	70973365	70973412	.	+	.	ID=cds-XP_036009687.1;Parent=rna-XM_036153794.1;Dbxref=GeneID:18004,GenBank:XP_036009687.1,MGI:MGI:97303;Name=XP_036009687.1;gbkey=CDS;gene=Nek1;product=serine/threonine-protein kinase Nek1 isoform X7;protein_id=XP_036009687.1;extra_copy_number=0
CM058248.1	Liftoff	CDS	70973564	70973638	.	+	.	ID=cds-XP_036009687.1;Parent=rna-XM_036153794.1;Dbxref=GeneID:18004,GenBank:XP_036009687.1,MGI:MGI:97303;Name=XP_036009687.1;gbkey=CDS;gene=Nek1;product=serine/threonine-protein kinase Nek1 isoform X7;protein_id=XP_036009687.1;extra_copy_number=0
CM058248.1	Liftoff	CDS	70979089	70979252	.	+	.	ID=cds-XP_036009687.1;Parent=rna-XM_036153794.1;Dbxref=GeneID:18004,GenBank:XP_036009687.1,MGI:MGI:97303;Name=XP_036009687.1;gbkey=CDS;gene=Nek1;product=serine/threonine-protein kinase Nek1 isoform X7;protein_id=XP_036009687.1;extra_copy_number=0
CM058248.1	Liftoff	CDS	70979333	70979464	.	+	.	ID=cds-XP_036009687.1;Parent=rna-XM_036153794.1;Dbxref=GeneID:18004,GenBank:XP_036009687.1,MGI:MGI:97303;Name=XP_036009687.1;gbkey=CDS;gene=Nek1;product=serine/threonine-protein kinase Nek1 isoform X7;protein_id=XP_036009687.1;extra_copy_number=0
CM058248.1	Liftoff	CDS	70983825	70983927	.	+	.	ID=cds-XP_036009687.1;Parent=rna-XM_036153794.1;Dbxref=GeneID:18004,GenBank:XP_036009687.1,MGI:MGI:97303;Name=XP_036009687.1;gbkey=CDS;gene=Nek1;product=serine/threonine-protein kinase Nek1 isoform X7;protein_id=XP_036009687.1;extra_copy_number=0
CM058248.1	Liftoff	CDS	71001061	71001144	.	+	.	ID=cds-XP_036009687.1;Parent=rna-XM_036153794.1;Dbxref=GeneID:18004,GenBank:XP_036009687.1,MGI:MGI:97303;Name=XP_036009687.1;gbkey=CDS;gene=Nek1;product=serine/threonine-protein kinase Nek1 isoform X7;protein_id=XP_036009687.1;extra_copy_number=0
CM058248.1	Liftoff	CDS	71001586	71001673	.	+	.	ID=cds-XP_036009687.1;Parent=rna-XM_036153794.1;Dbxref=GeneID:18004,GenBank:XP_036009687.1,MGI:MGI:97303;Name=XP_036009687.1;gbkey=CDS;gene=Nek1;product=serine/threonine-protein kinase Nek1 isoform X7;protein_id=XP_036009687.1;extra_copy_number=0
CM058248.1	Liftoff	CDS	71002065	71002075	.	+	.	ID=cds-XP_036009687.1;Parent=rna-XM_036153794.1;Dbxref=GeneID:18004,GenBank:XP_036009687.1,MGI:MGI:97303;Name=XP_036009687.1;gbkey=CDS;gene=Nek1;product=serine/threonine-protein kinase Nek1 isoform X7;protein_id=XP_036009687.1;extra_copy_number=0
CM058248.1	Liftoff	mRNA	70922417	71060668	.	+	.	ID=rna-XM_030243340.2;Parent=gene-Nek1;Dbxref=GeneID:18004,GenBank:XM_030243340.2,MGI:MGI:97303;Name=XM_030243340.2;gbkey=mRNA;gene=Nek1;model_evidence=Supporting evidence includes similarity to: 3 mRNAs%2C 22 ESTs%2C 1 Protein%2C 569 long SRA reads%2C and 100%25 coverage of the annotated genomic feature by RNAseq alignments%2C including 19 samples with support for all annotated introns;product=NIMA (never in mitosis gene a)-related expressed kinase 1%2C transcript variant X5;transcript_id=XM_030243340.2;matches_ref_protein=True;valid_ORF=True;extra_copy_number=0
CM058248.1	Liftoff	exon	70922417	70923019	.	+	.	ID=exon-XM_030243340.2-1;Parent=rna-XM_030243340.2;Dbxref=GeneID:18004,GenBank:XM_030243340.2,MGI:MGI:97303;gbkey=mRNA;gene=Nek1;product=NIMA (never in mitosis gene a)-related expressed kinase 1%2C transcript variant X5;transcript_id=XM_030243340.2;extra_copy_number=0
CM058248.1	Liftoff	exon	70935885	70936032	.	+	.	ID=exon-XM_030243340.2-2;Parent=rna-XM_030243340.2;Dbxref=GeneID:18004,GenBank:XM_030243340.2,MGI:MGI:97303;gbkey=mRNA;gene=Nek1;product=NIMA (never in mitosis gene a)-related expressed kinase 1%2C transcript variant X5;transcript_id=XM_030243340.2;extra_copy_number=0
CM058248.1	Liftoff	exon	70941349	70941446	.	+	.	ID=exon-XM_030243340.2-3;Parent=rna-XM_030243340.2;Dbxref=GeneID:18004,GenBank:XM_030243340.2,MGI:MGI:97303;gbkey=mRNA;gene=Nek1;product=NIMA (never in mitosis gene a)-related expressed kinase 1%2C transcript variant X5;transcript_id=XM_030243340.2;extra_copy_number=0
CM058248.1	Liftoff	exon	70945479	70945562	.	+	.	ID=exon-XM_030243340.2-4;Parent=rna-XM_030243340.2;Dbxref=GeneID:18004,GenBank:XM_030243340.2,MGI:MGI:97303;gbkey=mRNA;gene=Nek1;product=NIMA (never in mitosis gene a)-related expressed kinase 1%2C transcript variant X5;transcript_id=XM_030243340.2;extra_copy_number=0
CM058248.1	Liftoff	exon	70949102	70949169	.	+	.	ID=exon-XM_030243340.2-5;Parent=rna-XM_030243340.2;Dbxref=GeneID:18004,GenBank:XM_030243340.2,MGI:MGI:97303;gbkey=mRNA;gene=Nek1;product=NIMA (never in mitosis gene a)-related expressed kinase 1%2C transcript variant X5;transcript_id=XM_030243340.2;extra_copy_number=0
CM058248.1	Liftoff	exon	70949295	70949381	.	+	.	ID=exon-XM_030243340.2-6;Parent=rna-XM_030243340.2;Dbxref=GeneID:18004,GenBank:XM_030243340.2,MGI:MGI:97303;gbkey=mRNA;gene=Nek1;product=NIMA (never in mitosis gene a)-related expressed kinase 1%2C transcript variant X5;transcript_id=XM_030243340.2;extra_copy_number=0
CM058248.1	Liftoff	exon	70951469	70951523	.	+	.	ID=exon-XM_030243340.2-7;Parent=rna-XM_030243340.2;Dbxref=GeneID:18004,GenBank:XM_030243340.2,MGI:MGI:97303;gbkey=mRNA;gene=Nek1;product=NIMA (never in mitosis gene a)-related expressed kinase 1%2C transcript variant X5;transcript_id=XM_030243340.2;extra_copy_number=0
CM058248.1	Liftoff	exon	70957917	70958117	.	+	.	ID=exon-XM_030243340.2-8;Parent=rna-XM_030243340.2;Dbxref=GeneID:18004,GenBank:XM_030243340.2,MGI:MGI:97303;gbkey=mRNA;gene=Nek1;product=NIMA (never in mitosis gene a)-related expressed kinase 1%2C transcript variant X5;transcript_id=XM_030243340.2;extra_copy_number=0
CM058248.1	Liftoff	exon	70963283	70963343	.	+	.	ID=exon-XM_030243340.2-9;Parent=rna-XM_030243340.2;Dbxref=GeneID:18004,GenBank:XM_030243340.2,MGI:MGI:97303;gbkey=mRNA;gene=Nek1;product=NIMA (never in mitosis gene a)-related expressed kinase 1%2C transcript variant X5;transcript_id=XM_030243340.2;extra_copy_number=0
CM058248.1	Liftoff	exon	70965192	70965343	.	+	.	ID=exon-XM_030243340.2-10;Parent=rna-XM_030243340.2;Dbxref=GeneID:18004,GenBank:XM_030243340.2,MGI:MGI:97303;gbkey=mRNA;gene=Nek1;product=NIMA (never in mitosis gene a)-related expressed kinase 1%2C transcript variant X5;transcript_id=XM_030243340.2;extra_copy_number=0
CM058248.1	Liftoff	exon	70972538	70972597	.	+	.	ID=exon-XM_030243340.2-11;Parent=rna-XM_030243340.2;Dbxref=GeneID:18004,GenBank:XM_030243340.2,MGI:MGI:97303;gbkey=mRNA;gene=Nek1;product=NIMA (never in mitosis gene a)-related expressed kinase 1%2C transcript variant X5;transcript_id=XM_030243340.2;extra_copy_number=0
CM058248.1	Liftoff	exon	70973220	70973279	.	+	.	ID=exon-XM_030243340.2-12;Parent=rna-XM_030243340.2;Dbxref=GeneID:18004,GenBank:XM_030243340.2,MGI:MGI:97303;gbkey=mRNA;gene=Nek1;product=NIMA (never in mitosis gene a)-related expressed kinase 1%2C transcript variant X5;transcript_id=XM_030243340.2;extra_copy_number=0
CM058248.1	Liftoff	exon	70973365	70973412	.	+	.	ID=exon-XM_030243340.2-13;Parent=rna-XM_030243340.2;Dbxref=GeneID:18004,GenBank:XM_030243340.2,MGI:MGI:97303;gbkey=mRNA;gene=Nek1;product=NIMA (never in mitosis gene a)-related expressed kinase 1%2C transcript variant X5;transcript_id=XM_030243340.2;extra_copy_number=0
CM058248.1	Liftoff	exon	70973564	70973638	.	+	.	ID=exon-XM_030243340.2-14;Parent=rna-XM_030243340.2;Dbxref=GeneID:18004,GenBank:XM_030243340.2,MGI:MGI:97303;gbkey=mRNA;gene=Nek1;product=NIMA (never in mitosis gene a)-related expressed kinase 1%2C transcript variant X5;transcript_id=XM_030243340.2;extra_copy_number=0
CM058248.1	Liftoff	exon	70979089	70979252	.	+	.	ID=exon-XM_030243340.2-15;Parent=rna-XM_030243340.2;Dbxref=GeneID:18004,GenBank:XM_030243340.2,MGI:MGI:97303;gbkey=mRNA;gene=Nek1;product=NIMA (never in mitosis gene a)-related expressed kinase 1%2C transcript variant X5;transcript_id=XM_030243340.2;extra_copy_number=0
CM058248.1	Liftoff	exon	70979333	70979464	.	+	.	ID=exon-XM_030243340.2-16;Parent=rna-XM_030243340.2;Dbxref=GeneID:18004,GenBank:XM_030243340.2,MGI:MGI:97303;gbkey=mRNA;gene=Nek1;product=NIMA (never in mitosis gene a)-related expressed kinase 1%2C transcript variant X5;transcript_id=XM_030243340.2;extra_copy_number=0
CM058248.1	Liftoff	exon	70983825	70983927	.	+	.	ID=exon-XM_030243340.2-17;Parent=rna-XM_030243340.2;Dbxref=GeneID:18004,GenBank:XM_030243340.2,MGI:MGI:97303;gbkey=mRNA;gene=Nek1;product=NIMA (never in mitosis gene a)-related expressed kinase 1%2C transcript variant X5;transcript_id=XM_030243340.2;extra_copy_number=0
CM058248.1	Liftoff	exon	71001061	71001144	.	+	.	ID=exon-XM_030243340.2-18;Parent=rna-XM_030243340.2;Dbxref=GeneID:18004,GenBank:XM_030243340.2,MGI:MGI:97303;gbkey=mRNA;gene=Nek1;product=NIMA (never in mitosis gene a)-related expressed kinase 1%2C transcript variant X5;transcript_id=XM_030243340.2;extra_copy_number=0
CM058248.1	Liftoff	exon	71001586	71001669	.	+	.	ID=exon-XM_030243340.2-19;Parent=rna-XM_030243340.2;Dbxref=GeneID:18004,GenBank:XM_030243340.2,MGI:MGI:97303;gbkey=mRNA;gene=Nek1;product=NIMA (never in mitosis gene a)-related expressed kinase 1%2C transcript variant X5;transcript_id=XM_030243340.2;extra_copy_number=0
CM058248.1	Liftoff	exon	71002065	71002142	.	+	.	ID=exon-XM_030243340.2-20;Parent=rna-XM_030243340.2;Dbxref=GeneID:18004,GenBank:XM_030243340.2,MGI:MGI:97303;gbkey=mRNA;gene=Nek1;product=NIMA (never in mitosis gene a)-related expressed kinase 1%2C transcript variant X5;transcript_id=XM_030243340.2;extra_copy_number=0
CM058248.1	Liftoff	exon	71002815	71002910	.	+	.	ID=exon-XM_030243340.2-21;Parent=rna-XM_030243340.2;Dbxref=GeneID:18004,GenBank:XM_030243340.2,MGI:MGI:97303;gbkey=mRNA;gene=Nek1;product=NIMA (never in mitosis gene a)-related expressed kinase 1%2C transcript variant X5;transcript_id=XM_030243340.2;extra_copy_number=0
CM058248.1	Liftoff	exon	71015710	71015838	.	+	.	ID=exon-XM_030243340.2-22;Parent=rna-XM_030243340.2;Dbxref=GeneID:18004,GenBank:XM_030243340.2,MGI:MGI:97303;gbkey=mRNA;gene=Nek1;product=NIMA (never in mitosis gene a)-related expressed kinase 1%2C transcript variant X5;transcript_id=XM_030243340.2;extra_copy_number=0
CM058248.1	Liftoff	exon	71018751	71018810	.	+	.	ID=exon-XM_030243340.2-23;Parent=rna-XM_030243340.2;Dbxref=GeneID:18004,GenBank:XM_030243340.2,MGI:MGI:97303;gbkey=mRNA;gene=Nek1;product=NIMA (never in mitosis gene a)-related expressed kinase 1%2C transcript variant X5;transcript_id=XM_030243340.2;extra_copy_number=0
CM058248.1	Liftoff	exon	71018884	71019112	.	+	.	ID=exon-XM_030243340.2-24;Parent=rna-XM_030243340.2;Dbxref=GeneID:18004,GenBank:XM_030243340.2,MGI:MGI:97303;gbkey=mRNA;gene=Nek1;product=NIMA (never in mitosis gene a)-related expressed kinase 1%2C transcript variant X5;transcript_id=XM_030243340.2;extra_copy_number=0
CM058248.1	Liftoff	exon	71027691	71027843	.	+	.	ID=exon-XM_030243340.2-25;Parent=rna-XM_030243340.2;Dbxref=GeneID:18004,GenBank:XM_030243340.2,MGI:MGI:97303;gbkey=mRNA;gene=Nek1;product=NIMA (never in mitosis gene a)-related expressed kinase 1%2C transcript variant X5;transcript_id=XM_030243340.2;extra_copy_number=0
CM058248.1	Liftoff	exon	71029195	71029359	.	+	.	ID=exon-XM_030243340.2-26;Parent=rna-XM_030243340.2;Dbxref=GeneID:18004,GenBank:XM_030243340.2,MGI:MGI:97303;gbkey=mRNA;gene=Nek1;product=NIMA (never in mitosis gene a)-related expressed kinase 1%2C transcript variant X5;transcript_id=XM_030243340.2;extra_copy_number=0
CM058248.1	Liftoff	exon	71033428	71033548	.	+	.	ID=exon-XM_030243340.2-27;Parent=rna-XM_030243340.2;Dbxref=GeneID:18004,GenBank:XM_030243340.2,MGI:MGI:97303;gbkey=mRNA;gene=Nek1;product=NIMA (never in mitosis gene a)-related expressed kinase 1%2C transcript variant X5;transcript_id=XM_030243340.2;extra_copy_number=0
CM058248.1	Liftoff	exon	71034866	71034954	.	+	.	ID=exon-XM_030243340.2-28;Parent=rna-XM_030243340.2;Dbxref=GeneID:18004,GenBank:XM_030243340.2,MGI:MGI:97303;gbkey=mRNA;gene=Nek1;product=NIMA (never in mitosis gene a)-related expressed kinase 1%2C transcript variant X5;transcript_id=XM_030243340.2;extra_copy_number=0
CM058248.1	Liftoff	exon	71036110	71036348	.	+	.	ID=exon-XM_030243340.2-29;Parent=rna-XM_030243340.2;Dbxref=GeneID:18004,GenBank:XM_030243340.2,MGI:MGI:97303;gbkey=mRNA;gene=Nek1;product=NIMA (never in mitosis gene a)-related expressed kinase 1%2C transcript variant X5;transcript_id=XM_030243340.2;extra_copy_number=0
CM058248.1	Liftoff	exon	71050228	71050379	.	+	.	ID=exon-XM_030243340.2-30;Parent=rna-XM_030243340.2;Dbxref=GeneID:18004,GenBank:XM_030243340.2,MGI:MGI:97303;gbkey=mRNA;gene=Nek1;product=NIMA (never in mitosis gene a)-related expressed kinase 1%2C transcript variant X5;transcript_id=XM_030243340.2;extra_copy_number=0
CM058248.1	Liftoff	exon	71053431	71053639	.	+	.	ID=exon-XM_030243340.2-31;Parent=rna-XM_030243340.2;Dbxref=GeneID:18004,GenBank:XM_030243340.2,MGI:MGI:97303;gbkey=mRNA;gene=Nek1;product=NIMA (never in mitosis gene a)-related expressed kinase 1%2C transcript variant X5;transcript_id=XM_030243340.2;extra_copy_number=0
CM058248.1	Liftoff	exon	71054315	71054445	.	+	.	ID=exon-XM_030243340.2-32;Parent=rna-XM_030243340.2;Dbxref=GeneID:18004,GenBank:XM_030243340.2,MGI:MGI:97303;gbkey=mRNA;gene=Nek1;product=NIMA (never in mitosis gene a)-related expressed kinase 1%2C transcript variant X5;transcript_id=XM_030243340.2;extra_copy_number=0
CM058248.1	Liftoff	exon	71055283	71055415	.	+	.	ID=exon-XM_030243340.2-33;Parent=rna-XM_030243340.2;Dbxref=GeneID:18004,GenBank:XM_030243340.2,MGI:MGI:97303;gbkey=mRNA;gene=Nek1;product=NIMA (never in mitosis gene a)-related expressed kinase 1%2C transcript variant X5;transcript_id=XM_030243340.2;extra_copy_number=0
CM058248.1	Liftoff	exon	71059463	71060668	.	+	.	ID=exon-XM_030243340.2-34;Parent=rna-XM_030243340.2;Dbxref=GeneID:18004,GenBank:XM_030243340.2,MGI:MGI:97303;gbkey=mRNA;gene=Nek1;product=NIMA (never in mitosis gene a)-related expressed kinase 1%2C transcript variant X5;transcript_id=XM_030243340.2;extra_copy_number=0
CM058248.1	Liftoff	CDS	70941372	70941446	.	+	.	ID=cds-XP_030099200.1;Parent=rna-XM_030243340.2;Dbxref=GeneID:18004,GenBank:XP_030099200.1,MGI:MGI:97303;Name=XP_030099200.1;gbkey=CDS;gene=Nek1;product=serine/threonine-protein kinase Nek1 isoform X5;protein_id=XP_030099200.1;extra_copy_number=0
CM058248.1	Liftoff	CDS	70945479	70945562	.	+	.	ID=cds-XP_030099200.1;Parent=rna-XM_030243340.2;Dbxref=GeneID:18004,GenBank:XP_030099200.1,MGI:MGI:97303;Name=XP_030099200.1;gbkey=CDS;gene=Nek1;product=serine/threonine-protein kinase Nek1 isoform X5;protein_id=XP_030099200.1;extra_copy_number=0
CM058248.1	Liftoff	CDS	70949102	70949169	.	+	.	ID=cds-XP_030099200.1;Parent=rna-XM_030243340.2;Dbxref=GeneID:18004,GenBank:XP_030099200.1,MGI:MGI:97303;Name=XP_030099200.1;gbkey=CDS;gene=Nek1;product=serine/threonine-protein kinase Nek1 isoform X5;protein_id=XP_030099200.1;extra_copy_number=0
CM058248.1	Liftoff	CDS	70949295	70949381	.	+	.	ID=cds-XP_030099200.1;Parent=rna-XM_030243340.2;Dbxref=GeneID:18004,GenBank:XP_030099200.1,MGI:MGI:97303;Name=XP_030099200.1;gbkey=CDS;gene=Nek1;product=serine/threonine-protein kinase Nek1 isoform X5;protein_id=XP_030099200.1;extra_copy_number=0
CM058248.1	Liftoff	CDS	70951469	70951523	.	+	.	ID=cds-XP_030099200.1;Parent=rna-XM_030243340.2;Dbxref=GeneID:18004,GenBank:XP_030099200.1,MGI:MGI:97303;Name=XP_030099200.1;gbkey=CDS;gene=Nek1;product=serine/threonine-protein kinase Nek1 isoform X5;protein_id=XP_030099200.1;extra_copy_number=0
CM058248.1	Liftoff	CDS	70957917	70958117	.	+	.	ID=cds-XP_030099200.1;Parent=rna-XM_030243340.2;Dbxref=GeneID:18004,GenBank:XP_030099200.1,MGI:MGI:97303;Name=XP_030099200.1;gbkey=CDS;gene=Nek1;product=serine/threonine-protein kinase Nek1 isoform X5;protein_id=XP_030099200.1;extra_copy_number=0
CM058248.1	Liftoff	CDS	70963283	70963343	.	+	.	ID=cds-XP_030099200.1;Parent=rna-XM_030243340.2;Dbxref=GeneID:18004,GenBank:XP_030099200.1,MGI:MGI:97303;Name=XP_030099200.1;gbkey=CDS;gene=Nek1;product=serine/threonine-protein kinase Nek1 isoform X5;protein_id=XP_030099200.1;extra_copy_number=0
CM058248.1	Liftoff	CDS	70965192	70965343	.	+	.	ID=cds-XP_030099200.1;Parent=rna-XM_030243340.2;Dbxref=GeneID:18004,GenBank:XP_030099200.1,MGI:MGI:97303;Name=XP_030099200.1;gbkey=CDS;gene=Nek1;product=serine/threonine-protein kinase Nek1 isoform X5;protein_id=XP_030099200.1;extra_copy_number=0
CM058248.1	Liftoff	CDS	70972538	70972597	.	+	.	ID=cds-XP_030099200.1;Parent=rna-XM_030243340.2;Dbxref=GeneID:18004,GenBank:XP_030099200.1,MGI:MGI:97303;Name=XP_030099200.1;gbkey=CDS;gene=Nek1;product=serine/threonine-protein kinase Nek1 isoform X5;protein_id=XP_030099200.1;extra_copy_number=0
CM058248.1	Liftoff	CDS	70973220	70973279	.	+	.	ID=cds-XP_030099200.1;Parent=rna-XM_030243340.2;Dbxref=GeneID:18004,GenBank:XP_030099200.1,MGI:MGI:97303;Name=XP_030099200.1;gbkey=CDS;gene=Nek1;product=serine/threonine-protein kinase Nek1 isoform X5;protein_id=XP_030099200.1;extra_copy_number=0
CM058248.1	Liftoff	CDS	70973365	70973412	.	+	.	ID=cds-XP_030099200.1;Parent=rna-XM_030243340.2;Dbxref=GeneID:18004,GenBank:XP_030099200.1,MGI:MGI:97303;Name=XP_030099200.1;gbkey=CDS;gene=Nek1;product=serine/threonine-protein kinase Nek1 isoform X5;protein_id=XP_030099200.1;extra_copy_number=0
CM058248.1	Liftoff	CDS	70973564	70973638	.	+	.	ID=cds-XP_030099200.1;Parent=rna-XM_030243340.2;Dbxref=GeneID:18004,GenBank:XP_030099200.1,MGI:MGI:97303;Name=XP_030099200.1;gbkey=CDS;gene=Nek1;product=serine/threonine-protein kinase Nek1 isoform X5;protein_id=XP_030099200.1;extra_copy_number=0
CM058248.1	Liftoff	CDS	70979089	70979252	.	+	.	ID=cds-XP_030099200.1;Parent=rna-XM_030243340.2;Dbxref=GeneID:18004,GenBank:XP_030099200.1,MGI:MGI:97303;Name=XP_030099200.1;gbkey=CDS;gene=Nek1;product=serine/threonine-protein kinase Nek1 isoform X5;protein_id=XP_030099200.1;extra_copy_number=0
CM058248.1	Liftoff	CDS	70979333	70979464	.	+	.	ID=cds-XP_030099200.1;Parent=rna-XM_030243340.2;Dbxref=GeneID:18004,GenBank:XP_030099200.1,MGI:MGI:97303;Name=XP_030099200.1;gbkey=CDS;gene=Nek1;product=serine/threonine-protein kinase Nek1 isoform X5;protein_id=XP_030099200.1;extra_copy_number=0
CM058248.1	Liftoff	CDS	70983825	70983927	.	+	.	ID=cds-XP_030099200.1;Parent=rna-XM_030243340.2;Dbxref=GeneID:18004,GenBank:XP_030099200.1,MGI:MGI:97303;Name=XP_030099200.1;gbkey=CDS;gene=Nek1;product=serine/threonine-protein kinase Nek1 isoform X5;protein_id=XP_030099200.1;extra_copy_number=0
CM058248.1	Liftoff	CDS	71001061	71001144	.	+	.	ID=cds-XP_030099200.1;Parent=rna-XM_030243340.2;Dbxref=GeneID:18004,GenBank:XP_030099200.1,MGI:MGI:97303;Name=XP_030099200.1;gbkey=CDS;gene=Nek1;product=serine/threonine-protein kinase Nek1 isoform X5;protein_id=XP_030099200.1;extra_copy_number=0
CM058248.1	Liftoff	CDS	71001586	71001669	.	+	.	ID=cds-XP_030099200.1;Parent=rna-XM_030243340.2;Dbxref=GeneID:18004,GenBank:XP_030099200.1,MGI:MGI:97303;Name=XP_030099200.1;gbkey=CDS;gene=Nek1;product=serine/threonine-protein kinase Nek1 isoform X5;protein_id=XP_030099200.1;extra_copy_number=0
CM058248.1	Liftoff	CDS	71002065	71002142	.	+	.	ID=cds-XP_030099200.1;Parent=rna-XM_030243340.2;Dbxref=GeneID:18004,GenBank:XP_030099200.1,MGI:MGI:97303;Name=XP_030099200.1;gbkey=CDS;gene=Nek1;product=serine/threonine-protein kinase Nek1 isoform X5;protein_id=XP_030099200.1;extra_copy_number=0
CM058248.1	Liftoff	CDS	71002815	71002910	.	+	.	ID=cds-XP_030099200.1;Parent=rna-XM_030243340.2;Dbxref=GeneID:18004,GenBank:XP_030099200.1,MGI:MGI:97303;Name=XP_030099200.1;gbkey=CDS;gene=Nek1;product=serine/threonine-protein kinase Nek1 isoform X5;protein_id=XP_030099200.1;extra_copy_number=0
CM058248.1	Liftoff	CDS	71015710	71015838	.	+	.	ID=cds-XP_030099200.1;Parent=rna-XM_030243340.2;Dbxref=GeneID:18004,GenBank:XP_030099200.1,MGI:MGI:97303;Name=XP_030099200.1;gbkey=CDS;gene=Nek1;product=serine/threonine-protein kinase Nek1 isoform X5;protein_id=XP_030099200.1;extra_copy_number=0
CM058248.1	Liftoff	CDS	71018751	71018810	.	+	.	ID=cds-XP_030099200.1;Parent=rna-XM_030243340.2;Dbxref=GeneID:18004,GenBank:XP_030099200.1,MGI:MGI:97303;Name=XP_030099200.1;gbkey=CDS;gene=Nek1;product=serine/threonine-protein kinase Nek1 isoform X5;protein_id=XP_030099200.1;extra_copy_number=0
CM058248.1	Liftoff	CDS	71018884	71019112	.	+	.	ID=cds-XP_030099200.1;Parent=rna-XM_030243340.2;Dbxref=GeneID:18004,GenBank:XP_030099200.1,MGI:MGI:97303;Name=XP_030099200.1;gbkey=CDS;gene=Nek1;product=serine/threonine-protein kinase Nek1 isoform X5;protein_id=XP_030099200.1;extra_copy_number=0
CM058248.1	Liftoff	CDS	71027691	71027843	.	+	.	ID=cds-XP_030099200.1;Parent=rna-XM_030243340.2;Dbxref=GeneID:18004,GenBank:XP_030099200.1,MGI:MGI:97303;Name=XP_030099200.1;gbkey=CDS;gene=Nek1;product=serine/threonine-protein kinase Nek1 isoform X5;protein_id=XP_030099200.1;extra_copy_number=0
CM058248.1	Liftoff	CDS	71029195	71029359	.	+	.	ID=cds-XP_030099200.1;Parent=rna-XM_030243340.2;Dbxref=GeneID:18004,GenBank:XP_030099200.1,MGI:MGI:97303;Name=XP_030099200.1;gbkey=CDS;gene=Nek1;product=serine/threonine-protein kinase Nek1 isoform X5;protein_id=XP_030099200.1;extra_copy_number=0
CM058248.1	Liftoff	CDS	71033428	71033548	.	+	.	ID=cds-XP_030099200.1;Parent=rna-XM_030243340.2;Dbxref=GeneID:18004,GenBank:XP_030099200.1,MGI:MGI:97303;Name=XP_030099200.1;gbkey=CDS;gene=Nek1;product=serine/threonine-protein kinase Nek1 isoform X5;protein_id=XP_030099200.1;extra_copy_number=0
CM058248.1	Liftoff	CDS	71034866	71034954	.	+	.	ID=cds-XP_030099200.1;Parent=rna-XM_030243340.2;Dbxref=GeneID:18004,GenBank:XP_030099200.1,MGI:MGI:97303;Name=XP_030099200.1;gbkey=CDS;gene=Nek1;product=serine/threonine-protein kinase Nek1 isoform X5;protein_id=XP_030099200.1;extra_copy_number=0
CM058248.1	Liftoff	CDS	71036110	71036348	.	+	.	ID=cds-XP_030099200.1;Parent=rna-XM_030243340.2;Dbxref=GeneID:18004,GenBank:XP_030099200.1,MGI:MGI:97303;Name=XP_030099200.1;gbkey=CDS;gene=Nek1;product=serine/threonine-protein kinase Nek1 isoform X5;protein_id=XP_030099200.1;extra_copy_number=0
CM058248.1	Liftoff	CDS	71050228	71050379	.	+	.	ID=cds-XP_030099200.1;Parent=rna-XM_030243340.2;Dbxref=GeneID:18004,GenBank:XP_030099200.1,MGI:MGI:97303;Name=XP_030099200.1;gbkey=CDS;gene=Nek1;product=serine/threonine-protein kinase Nek1 isoform X5;protein_id=XP_030099200.1;extra_copy_number=0
CM058248.1	Liftoff	CDS	71053431	71053639	.	+	.	ID=cds-XP_030099200.1;Parent=rna-XM_030243340.2;Dbxref=GeneID:18004,GenBank:XP_030099200.1,MGI:MGI:97303;Name=XP_030099200.1;gbkey=CDS;gene=Nek1;product=serine/threonine-protein kinase Nek1 isoform X5;protein_id=XP_030099200.1;extra_copy_number=0
CM058248.1	Liftoff	CDS	71054315	71054445	.	+	.	ID=cds-XP_030099200.1;Parent=rna-XM_030243340.2;Dbxref=GeneID:18004,GenBank:XP_030099200.1,MGI:MGI:97303;Name=XP_030099200.1;gbkey=CDS;gene=Nek1;product=serine/threonine-protein kinase Nek1 isoform X5;protein_id=XP_030099200.1;extra_copy_number=0
CM058248.1	Liftoff	CDS	71055283	71055415	.	+	.	ID=cds-XP_030099200.1;Parent=rna-XM_030243340.2;Dbxref=GeneID:18004,GenBank:XP_030099200.1,MGI:MGI:97303;Name=XP_030099200.1;gbkey=CDS;gene=Nek1;product=serine/threonine-protein kinase Nek1 isoform X5;protein_id=XP_030099200.1;extra_copy_number=0
CM058248.1	Liftoff	CDS	71059463	71059476	.	+	.	ID=cds-XP_030099200.1;Parent=rna-XM_030243340.2;Dbxref=GeneID:18004,GenBank:XP_030099200.1,MGI:MGI:97303;Name=XP_030099200.1;gbkey=CDS;gene=Nek1;product=serine/threonine-protein kinase Nek1 isoform X5;protein_id=XP_030099200.1;extra_copy_number=0
CM058248.1	Liftoff	mRNA	70922449	71060665	.	+	.	ID=rna-NM_001293637.1;Parent=gene-Nek1;Dbxref=GeneID:18004,GenBank:NM_001293637.1,MGI:MGI:97303;Name=NM_001293637.1;gbkey=mRNA;gene=Nek1;product=NIMA (never in mitosis gene a)-related expressed kinase 1%2C transcript variant 1;transcript_id=NM_001293637.1;matches_ref_protein=True;valid_ORF=True;extra_copy_number=0
CM058248.1	Liftoff	exon	70922449	70923019	.	+	.	ID=exon-NM_001293637.1-1;Parent=rna-NM_001293637.1;Dbxref=GeneID:18004,GenBank:NM_001293637.1,MGI:MGI:97303;gbkey=mRNA;gene=Nek1;product=NIMA (never in mitosis gene a)-related expressed kinase 1%2C transcript variant 1;transcript_id=NM_001293637.1;extra_copy_number=0
CM058248.1	Liftoff	exon	70935885	70936032	.	+	.	ID=exon-NM_001293637.1-2;Parent=rna-NM_001293637.1;Dbxref=GeneID:18004,GenBank:NM_001293637.1,MGI:MGI:97303;gbkey=mRNA;gene=Nek1;product=NIMA (never in mitosis gene a)-related expressed kinase 1%2C transcript variant 1;transcript_id=NM_001293637.1;extra_copy_number=0
CM058248.1	Liftoff	exon	70936415	70936511	.	+	.	ID=exon-NM_001293637.1-3;Parent=rna-NM_001293637.1;Dbxref=GeneID:18004,GenBank:NM_001293637.1,MGI:MGI:97303;gbkey=mRNA;gene=Nek1;product=NIMA (never in mitosis gene a)-related expressed kinase 1%2C transcript variant 1;transcript_id=NM_001293637.1;extra_copy_number=0
CM058248.1	Liftoff	exon	70941349	70941446	.	+	.	ID=exon-NM_001293637.1-4;Parent=rna-NM_001293637.1;Dbxref=GeneID:18004,GenBank:NM_001293637.1,MGI:MGI:97303;gbkey=mRNA;gene=Nek1;product=NIMA (never in mitosis gene a)-related expressed kinase 1%2C transcript variant 1;transcript_id=NM_001293637.1;extra_copy_number=0
CM058248.1	Liftoff	exon	70945479	70945562	.	+	.	ID=exon-NM_001293637.1-5;Parent=rna-NM_001293637.1;Dbxref=GeneID:18004,GenBank:NM_001293637.1,MGI:MGI:97303;gbkey=mRNA;gene=Nek1;product=NIMA (never in mitosis gene a)-related expressed kinase 1%2C transcript variant 1;transcript_id=NM_001293637.1;extra_copy_number=0
CM058248.1	Liftoff	exon	70949102	70949169	.	+	.	ID=exon-NM_001293637.1-6;Parent=rna-NM_001293637.1;Dbxref=GeneID:18004,GenBank:NM_001293637.1,MGI:MGI:97303;gbkey=mRNA;gene=Nek1;product=NIMA (never in mitosis gene a)-related expressed kinase 1%2C transcript variant 1;transcript_id=NM_001293637.1;extra_copy_number=0
CM058248.1	Liftoff	exon	70949295	70949381	.	+	.	ID=exon-NM_001293637.1-7;Parent=rna-NM_001293637.1;Dbxref=GeneID:18004,GenBank:NM_001293637.1,MGI:MGI:97303;gbkey=mRNA;gene=Nek1;product=NIMA (never in mitosis gene a)-related expressed kinase 1%2C transcript variant 1;transcript_id=NM_001293637.1;extra_copy_number=0
CM058248.1	Liftoff	exon	70951469	70951523	.	+	.	ID=exon-NM_001293637.1-8;Parent=rna-NM_001293637.1;Dbxref=GeneID:18004,GenBank:NM_001293637.1,MGI:MGI:97303;gbkey=mRNA;gene=Nek1;product=NIMA (never in mitosis gene a)-related expressed kinase 1%2C transcript variant 1;transcript_id=NM_001293637.1;extra_copy_number=0
CM058248.1	Liftoff	exon	70957917	70958117	.	+	.	ID=exon-NM_001293637.1-9;Parent=rna-NM_001293637.1;Dbxref=GeneID:18004,GenBank:NM_001293637.1,MGI:MGI:97303;gbkey=mRNA;gene=Nek1;product=NIMA (never in mitosis gene a)-related expressed kinase 1%2C transcript variant 1;transcript_id=NM_001293637.1;extra_copy_number=0
CM058248.1	Liftoff	exon	70963283	70963343	.	+	.	ID=exon-NM_001293637.1-10;Parent=rna-NM_001293637.1;Dbxref=GeneID:18004,GenBank:NM_001293637.1,MGI:MGI:97303;gbkey=mRNA;gene=Nek1;product=NIMA (never in mitosis gene a)-related expressed kinase 1%2C transcript variant 1;transcript_id=NM_001293637.1;extra_copy_number=0
CM058248.1	Liftoff	exon	70965192	70965343	.	+	.	ID=exon-NM_001293637.1-11;Parent=rna-NM_001293637.1;Dbxref=GeneID:18004,GenBank:NM_001293637.1,MGI:MGI:97303;gbkey=mRNA;gene=Nek1;product=NIMA (never in mitosis gene a)-related expressed kinase 1%2C transcript variant 1;transcript_id=NM_001293637.1;extra_copy_number=0
CM058248.1	Liftoff	exon	70972538	70972597	.	+	.	ID=exon-NM_001293637.1-12;Parent=rna-NM_001293637.1;Dbxref=GeneID:18004,GenBank:NM_001293637.1,MGI:MGI:97303;gbkey=mRNA;gene=Nek1;product=NIMA (never in mitosis gene a)-related expressed kinase 1%2C transcript variant 1;transcript_id=NM_001293637.1;extra_copy_number=0
CM058248.1	Liftoff	exon	70973220	70973279	.	+	.	ID=exon-NM_001293637.1-13;Parent=rna-NM_001293637.1;Dbxref=GeneID:18004,GenBank:NM_001293637.1,MGI:MGI:97303;gbkey=mRNA;gene=Nek1;product=NIMA (never in mitosis gene a)-related expressed kinase 1%2C transcript variant 1;transcript_id=NM_001293637.1;extra_copy_number=0
CM058248.1	Liftoff	exon	70973365	70973412	.	+	.	ID=exon-NM_001293637.1-14;Parent=rna-NM_001293637.1;Dbxref=GeneID:18004,GenBank:NM_001293637.1,MGI:MGI:97303;gbkey=mRNA;gene=Nek1;product=NIMA (never in mitosis gene a)-related expressed kinase 1%2C transcript variant 1;transcript_id=NM_001293637.1;extra_copy_number=0
CM058248.1	Liftoff	exon	70973564	70973638	.	+	.	ID=exon-NM_001293637.1-15;Parent=rna-NM_001293637.1;Dbxref=GeneID:18004,GenBank:NM_001293637.1,MGI:MGI:97303;gbkey=mRNA;gene=Nek1;product=NIMA (never in mitosis gene a)-related expressed kinase 1%2C transcript variant 1;transcript_id=NM_001293637.1;extra_copy_number=0
CM058248.1	Liftoff	exon	70979089	70979252	.	+	.	ID=exon-NM_001293637.1-16;Parent=rna-NM_001293637.1;Dbxref=GeneID:18004,GenBank:NM_001293637.1,MGI:MGI:97303;gbkey=mRNA;gene=Nek1;product=NIMA (never in mitosis gene a)-related expressed kinase 1%2C transcript variant 1;transcript_id=NM_001293637.1;extra_copy_number=0
CM058248.1	Liftoff	exon	70979333	70979464	.	+	.	ID=exon-NM_001293637.1-17;Parent=rna-NM_001293637.1;Dbxref=GeneID:18004,GenBank:NM_001293637.1,MGI:MGI:97303;gbkey=mRNA;gene=Nek1;product=NIMA (never in mitosis gene a)-related expressed kinase 1%2C transcript variant 1;transcript_id=NM_001293637.1;extra_copy_number=0
CM058248.1	Liftoff	exon	70983825	70983927	.	+	.	ID=exon-NM_001293637.1-18;Parent=rna-NM_001293637.1;Dbxref=GeneID:18004,GenBank:NM_001293637.1,MGI:MGI:97303;gbkey=mRNA;gene=Nek1;product=NIMA (never in mitosis gene a)-related expressed kinase 1%2C transcript variant 1;transcript_id=NM_001293637.1;extra_copy_number=0
CM058248.1	Liftoff	exon	71001061	71001144	.	+	.	ID=exon-NM_001293637.1-19;Parent=rna-NM_001293637.1;Dbxref=GeneID:18004,GenBank:NM_001293637.1,MGI:MGI:97303;gbkey=mRNA;gene=Nek1;product=NIMA (never in mitosis gene a)-related expressed kinase 1%2C transcript variant 1;transcript_id=NM_001293637.1;extra_copy_number=0
CM058248.1	Liftoff	exon	71001586	71001669	.	+	.	ID=exon-NM_001293637.1-20;Parent=rna-NM_001293637.1;Dbxref=GeneID:18004,GenBank:NM_001293637.1,MGI:MGI:97303;gbkey=mRNA;gene=Nek1;product=NIMA (never in mitosis gene a)-related expressed kinase 1%2C transcript variant 1;transcript_id=NM_001293637.1;extra_copy_number=0
CM058248.1	Liftoff	exon	71002065	71002142	.	+	.	ID=exon-NM_001293637.1-21;Parent=rna-NM_001293637.1;Dbxref=GeneID:18004,GenBank:NM_001293637.1,MGI:MGI:97303;gbkey=mRNA;gene=Nek1;product=NIMA (never in mitosis gene a)-related expressed kinase 1%2C transcript variant 1;transcript_id=NM_001293637.1;extra_copy_number=0
CM058248.1	Liftoff	exon	71002815	71002910	.	+	.	ID=exon-NM_001293637.1-22;Parent=rna-NM_001293637.1;Dbxref=GeneID:18004,GenBank:NM_001293637.1,MGI:MGI:97303;gbkey=mRNA;gene=Nek1;product=NIMA (never in mitosis gene a)-related expressed kinase 1%2C transcript variant 1;transcript_id=NM_001293637.1;extra_copy_number=0
CM058248.1	Liftoff	exon	71015710	71015838	.	+	.	ID=exon-NM_001293637.1-23;Parent=rna-NM_001293637.1;Dbxref=GeneID:18004,GenBank:NM_001293637.1,MGI:MGI:97303;gbkey=mRNA;gene=Nek1;product=NIMA (never in mitosis gene a)-related expressed kinase 1%2C transcript variant 1;transcript_id=NM_001293637.1;extra_copy_number=0
CM058248.1	Liftoff	exon	71018751	71018810	.	+	.	ID=exon-NM_001293637.1-24;Parent=rna-NM_001293637.1;Dbxref=GeneID:18004,GenBank:NM_001293637.1,MGI:MGI:97303;gbkey=mRNA;gene=Nek1;product=NIMA (never in mitosis gene a)-related expressed kinase 1%2C transcript variant 1;transcript_id=NM_001293637.1;extra_copy_number=0
CM058248.1	Liftoff	exon	71018884	71019112	.	+	.	ID=exon-NM_001293637.1-25;Parent=rna-NM_001293637.1;Dbxref=GeneID:18004,GenBank:NM_001293637.1,MGI:MGI:97303;gbkey=mRNA;gene=Nek1;product=NIMA (never in mitosis gene a)-related expressed kinase 1%2C transcript variant 1;transcript_id=NM_001293637.1;extra_copy_number=0
CM058248.1	Liftoff	exon	71027691	71027843	.	+	.	ID=exon-NM_001293637.1-26;Parent=rna-NM_001293637.1;Dbxref=GeneID:18004,GenBank:NM_001293637.1,MGI:MGI:97303;gbkey=mRNA;gene=Nek1;product=NIMA (never in mitosis gene a)-related expressed kinase 1%2C transcript variant 1;transcript_id=NM_001293637.1;extra_copy_number=0
CM058248.1	Liftoff	exon	71029195	71029359	.	+	.	ID=exon-NM_001293637.1-27;Parent=rna-NM_001293637.1;Dbxref=GeneID:18004,GenBank:NM_001293637.1,MGI:MGI:97303;gbkey=mRNA;gene=Nek1;product=NIMA (never in mitosis gene a)-related expressed kinase 1%2C transcript variant 1;transcript_id=NM_001293637.1;extra_copy_number=0
CM058248.1	Liftoff	exon	71033428	71033548	.	+	.	ID=exon-NM_001293637.1-28;Parent=rna-NM_001293637.1;Dbxref=GeneID:18004,GenBank:NM_001293637.1,MGI:MGI:97303;gbkey=mRNA;gene=Nek1;product=NIMA (never in mitosis gene a)-related expressed kinase 1%2C transcript variant 1;transcript_id=NM_001293637.1;extra_copy_number=0
CM058248.1	Liftoff	exon	71034866	71034954	.	+	.	ID=exon-NM_001293637.1-29;Parent=rna-NM_001293637.1;Dbxref=GeneID:18004,GenBank:NM_001293637.1,MGI:MGI:97303;gbkey=mRNA;gene=Nek1;product=NIMA (never in mitosis gene a)-related expressed kinase 1%2C transcript variant 1;transcript_id=NM_001293637.1;extra_copy_number=0
CM058248.1	Liftoff	exon	71036110	71036348	.	+	.	ID=exon-NM_001293637.1-30;Parent=rna-NM_001293637.1;Dbxref=GeneID:18004,GenBank:NM_001293637.1,MGI:MGI:97303;gbkey=mRNA;gene=Nek1;product=NIMA (never in mitosis gene a)-related expressed kinase 1%2C transcript variant 1;transcript_id=NM_001293637.1;extra_copy_number=0
CM058248.1	Liftoff	exon	71050228	71050379	.	+	.	ID=exon-NM_001293637.1-31;Parent=rna-NM_001293637.1;Dbxref=GeneID:18004,GenBank:NM_001293637.1,MGI:MGI:97303;gbkey=mRNA;gene=Nek1;product=NIMA (never in mitosis gene a)-related expressed kinase 1%2C transcript variant 1;transcript_id=NM_001293637.1;extra_copy_number=0
CM058248.1	Liftoff	exon	71053431	71053639	.	+	.	ID=exon-NM_001293637.1-32;Parent=rna-NM_001293637.1;Dbxref=GeneID:18004,GenBank:NM_001293637.1,MGI:MGI:97303;gbkey=mRNA;gene=Nek1;product=NIMA (never in mitosis gene a)-related expressed kinase 1%2C transcript variant 1;transcript_id=NM_001293637.1;extra_copy_number=0
CM058248.1	Liftoff	exon	71054315	71054445	.	+	.	ID=exon-NM_001293637.1-33;Parent=rna-NM_001293637.1;Dbxref=GeneID:18004,GenBank:NM_001293637.1,MGI:MGI:97303;gbkey=mRNA;gene=Nek1;product=NIMA (never in mitosis gene a)-related expressed kinase 1%2C transcript variant 1;transcript_id=NM_001293637.1;extra_copy_number=0
CM058248.1	Liftoff	exon	71055283	71055415	.	+	.	ID=exon-NM_001293637.1-34;Parent=rna-NM_001293637.1;Dbxref=GeneID:18004,GenBank:NM_001293637.1,MGI:MGI:97303;gbkey=mRNA;gene=Nek1;product=NIMA (never in mitosis gene a)-related expressed kinase 1%2C transcript variant 1;transcript_id=NM_001293637.1;extra_copy_number=0
CM058248.1	Liftoff	exon	71059463	71060665	.	+	.	ID=exon-NM_001293637.1-35;Parent=rna-NM_001293637.1;Dbxref=GeneID:18004,GenBank:NM_001293637.1,MGI:MGI:97303;gbkey=mRNA;gene=Nek1;product=NIMA (never in mitosis gene a)-related expressed kinase 1%2C transcript variant 1;transcript_id=NM_001293637.1;extra_copy_number=0
CM058248.1	Liftoff	CDS	70935916	70936032	.	+	.	ID=cds-NP_001280566.1;Parent=rna-NM_001293637.1;Dbxref=CCDS:CCDS85541.1,GeneID:18004,GenBank:NP_001280566.1,MGI:MGI:97303;Name=NP_001280566.1;Note=isoform 1 is encoded by transcript variant 1;gbkey=CDS;gene=Nek1;product=serine/threonine-protein kinase Nek1 isoform 1;protein_id=NP_001280566.1;extra_copy_number=0
CM058248.1	Liftoff	CDS	70936415	70936511	.	+	.	ID=cds-NP_001280566.1;Parent=rna-NM_001293637.1;Dbxref=CCDS:CCDS85541.1,GeneID:18004,GenBank:NP_001280566.1,MGI:MGI:97303;Name=NP_001280566.1;Note=isoform 1 is encoded by transcript variant 1;gbkey=CDS;gene=Nek1;product=serine/threonine-protein kinase Nek1 isoform 1;protein_id=NP_001280566.1;extra_copy_number=0
CM058248.1	Liftoff	CDS	70941349	70941446	.	+	.	ID=cds-NP_001280566.1;Parent=rna-NM_001293637.1;Dbxref=CCDS:CCDS85541.1,GeneID:18004,GenBank:NP_001280566.1,MGI:MGI:97303;Name=NP_001280566.1;Note=isoform 1 is encoded by transcript variant 1;gbkey=CDS;gene=Nek1;product=serine/threonine-protein kinase Nek1 isoform 1;protein_id=NP_001280566.1;extra_copy_number=0
CM058248.1	Liftoff	CDS	70945479	70945562	.	+	.	ID=cds-NP_001280566.1;Parent=rna-NM_001293637.1;Dbxref=CCDS:CCDS85541.1,GeneID:18004,GenBank:NP_001280566.1,MGI:MGI:97303;Name=NP_001280566.1;Note=isoform 1 is encoded by transcript variant 1;gbkey=CDS;gene=Nek1;product=serine/threonine-protein kinase Nek1 isoform 1;protein_id=NP_001280566.1;extra_copy_number=0
CM058248.1	Liftoff	CDS	70949102	70949169	.	+	.	ID=cds-NP_001280566.1;Parent=rna-NM_001293637.1;Dbxref=CCDS:CCDS85541.1,GeneID:18004,GenBank:NP_001280566.1,MGI:MGI:97303;Name=NP_001280566.1;Note=isoform 1 is encoded by transcript variant 1;gbkey=CDS;gene=Nek1;product=serine/threonine-protein kinase Nek1 isoform 1;protein_id=NP_001280566.1;extra_copy_number=0
CM058248.1	Liftoff	CDS	70949295	70949381	.	+	.	ID=cds-NP_001280566.1;Parent=rna-NM_001293637.1;Dbxref=CCDS:CCDS85541.1,GeneID:18004,GenBank:NP_001280566.1,MGI:MGI:97303;Name=NP_001280566.1;Note=isoform 1 is encoded by transcript variant 1;gbkey=CDS;gene=Nek1;product=serine/threonine-protein kinase Nek1 isoform 1;protein_id=NP_001280566.1;extra_copy_number=0
CM058248.1	Liftoff	CDS	70951469	70951523	.	+	.	ID=cds-NP_001280566.1;Parent=rna-NM_001293637.1;Dbxref=CCDS:CCDS85541.1,GeneID:18004,GenBank:NP_001280566.1,MGI:MGI:97303;Name=NP_001280566.1;Note=isoform 1 is encoded by transcript variant 1;gbkey=CDS;gene=Nek1;product=serine/threonine-protein kinase Nek1 isoform 1;protein_id=NP_001280566.1;extra_copy_number=0
CM058248.1	Liftoff	CDS	70957917	70958117	.	+	.	ID=cds-NP_001280566.1;Parent=rna-NM_001293637.1;Dbxref=CCDS:CCDS85541.1,GeneID:18004,GenBank:NP_001280566.1,MGI:MGI:97303;Name=NP_001280566.1;Note=isoform 1 is encoded by transcript variant 1;gbkey=CDS;gene=Nek1;product=serine/threonine-protein kinase Nek1 isoform 1;protein_id=NP_001280566.1;extra_copy_number=0
CM058248.1	Liftoff	CDS	70963283	70963343	.	+	.	ID=cds-NP_001280566.1;Parent=rna-NM_001293637.1;Dbxref=CCDS:CCDS85541.1,GeneID:18004,GenBank:NP_001280566.1,MGI:MGI:97303;Name=NP_001280566.1;Note=isoform 1 is encoded by transcript variant 1;gbkey=CDS;gene=Nek1;product=serine/threonine-protein kinase Nek1 isoform 1;protein_id=NP_001280566.1;extra_copy_number=0
CM058248.1	Liftoff	CDS	70965192	70965343	.	+	.	ID=cds-NP_001280566.1;Parent=rna-NM_001293637.1;Dbxref=CCDS:CCDS85541.1,GeneID:18004,GenBank:NP_001280566.1,MGI:MGI:97303;Name=NP_001280566.1;Note=isoform 1 is encoded by transcript variant 1;gbkey=CDS;gene=Nek1;product=serine/threonine-protein kinase Nek1 isoform 1;protein_id=NP_001280566.1;extra_copy_number=0
CM058248.1	Liftoff	CDS	70972538	70972597	.	+	.	ID=cds-NP_001280566.1;Parent=rna-NM_001293637.1;Dbxref=CCDS:CCDS85541.1,GeneID:18004,GenBank:NP_001280566.1,MGI:MGI:97303;Name=NP_001280566.1;Note=isoform 1 is encoded by transcript variant 1;gbkey=CDS;gene=Nek1;product=serine/threonine-protein kinase Nek1 isoform 1;protein_id=NP_001280566.1;extra_copy_number=0
CM058248.1	Liftoff	CDS	70973220	70973279	.	+	.	ID=cds-NP_001280566.1;Parent=rna-NM_001293637.1;Dbxref=CCDS:CCDS85541.1,GeneID:18004,GenBank:NP_001280566.1,MGI:MGI:97303;Name=NP_001280566.1;Note=isoform 1 is encoded by transcript variant 1;gbkey=CDS;gene=Nek1;product=serine/threonine-protein kinase Nek1 isoform 1;protein_id=NP_001280566.1;extra_copy_number=0
CM058248.1	Liftoff	CDS	70973365	70973412	.	+	.	ID=cds-NP_001280566.1;Parent=rna-NM_001293637.1;Dbxref=CCDS:CCDS85541.1,GeneID:18004,GenBank:NP_001280566.1,MGI:MGI:97303;Name=NP_001280566.1;Note=isoform 1 is encoded by transcript variant 1;gbkey=CDS;gene=Nek1;product=serine/threonine-protein kinase Nek1 isoform 1;protein_id=NP_001280566.1;extra_copy_number=0
CM058248.1	Liftoff	CDS	70973564	70973638	.	+	.	ID=cds-NP_001280566.1;Parent=rna-NM_001293637.1;Dbxref=CCDS:CCDS85541.1,GeneID:18004,GenBank:NP_001280566.1,MGI:MGI:97303;Name=NP_001280566.1;Note=isoform 1 is encoded by transcript variant 1;gbkey=CDS;gene=Nek1;product=serine/threonine-protein kinase Nek1 isoform 1;protein_id=NP_001280566.1;extra_copy_number=0
CM058248.1	Liftoff	CDS	70979089	70979252	.	+	.	ID=cds-NP_001280566.1;Parent=rna-NM_001293637.1;Dbxref=CCDS:CCDS85541.1,GeneID:18004,GenBank:NP_001280566.1,MGI:MGI:97303;Name=NP_001280566.1;Note=isoform 1 is encoded by transcript variant 1;gbkey=CDS;gene=Nek1;product=serine/threonine-protein kinase Nek1 isoform 1;protein_id=NP_001280566.1;extra_copy_number=0
CM058248.1	Liftoff	CDS	70979333	70979464	.	+	.	ID=cds-NP_001280566.1;Parent=rna-NM_001293637.1;Dbxref=CCDS:CCDS85541.1,GeneID:18004,GenBank:NP_001280566.1,MGI:MGI:97303;Name=NP_001280566.1;Note=isoform 1 is encoded by transcript variant 1;gbkey=CDS;gene=Nek1;product=serine/threonine-protein kinase Nek1 isoform 1;protein_id=NP_001280566.1;extra_copy_number=0
CM058248.1	Liftoff	CDS	70983825	70983927	.	+	.	ID=cds-NP_001280566.1;Parent=rna-NM_001293637.1;Dbxref=CCDS:CCDS85541.1,GeneID:18004,GenBank:NP_001280566.1,MGI:MGI:97303;Name=NP_001280566.1;Note=isoform 1 is encoded by transcript variant 1;gbkey=CDS;gene=Nek1;product=serine/threonine-protein kinase Nek1 isoform 1;protein_id=NP_001280566.1;extra_copy_number=0
CM058248.1	Liftoff	CDS	71001061	71001144	.	+	.	ID=cds-NP_001280566.1;Parent=rna-NM_001293637.1;Dbxref=CCDS:CCDS85541.1,GeneID:18004,GenBank:NP_001280566.1,MGI:MGI:97303;Name=NP_001280566.1;Note=isoform 1 is encoded by transcript variant 1;gbkey=CDS;gene=Nek1;product=serine/threonine-protein kinase Nek1 isoform 1;protein_id=NP_001280566.1;extra_copy_number=0
CM058248.1	Liftoff	CDS	71001586	71001669	.	+	.	ID=cds-NP_001280566.1;Parent=rna-NM_001293637.1;Dbxref=CCDS:CCDS85541.1,GeneID:18004,GenBank:NP_001280566.1,MGI:MGI:97303;Name=NP_001280566.1;Note=isoform 1 is encoded by transcript variant 1;gbkey=CDS;gene=Nek1;product=serine/threonine-protein kinase Nek1 isoform 1;protein_id=NP_001280566.1;extra_copy_number=0
CM058248.1	Liftoff	CDS	71002065	71002142	.	+	.	ID=cds-NP_001280566.1;Parent=rna-NM_001293637.1;Dbxref=CCDS:CCDS85541.1,GeneID:18004,GenBank:NP_001280566.1,MGI:MGI:97303;Name=NP_001280566.1;Note=isoform 1 is encoded by transcript variant 1;gbkey=CDS;gene=Nek1;product=serine/threonine-protein kinase Nek1 isoform 1;protein_id=NP_001280566.1;extra_copy_number=0
CM058248.1	Liftoff	CDS	71002815	71002910	.	+	.	ID=cds-NP_001280566.1;Parent=rna-NM_001293637.1;Dbxref=CCDS:CCDS85541.1,GeneID:18004,GenBank:NP_001280566.1,MGI:MGI:97303;Name=NP_001280566.1;Note=isoform 1 is encoded by transcript variant 1;gbkey=CDS;gene=Nek1;product=serine/threonine-protein kinase Nek1 isoform 1;protein_id=NP_001280566.1;extra_copy_number=0
CM058248.1	Liftoff	CDS	71015710	71015838	.	+	.	ID=cds-NP_001280566.1;Parent=rna-NM_001293637.1;Dbxref=CCDS:CCDS85541.1,GeneID:18004,GenBank:NP_001280566.1,MGI:MGI:97303;Name=NP_001280566.1;Note=isoform 1 is encoded by transcript variant 1;gbkey=CDS;gene=Nek1;product=serine/threonine-protein kinase Nek1 isoform 1;protein_id=NP_001280566.1;extra_copy_number=0
CM058248.1	Liftoff	CDS	71018751	71018810	.	+	.	ID=cds-NP_001280566.1;Parent=rna-NM_001293637.1;Dbxref=CCDS:CCDS85541.1,GeneID:18004,GenBank:NP_001280566.1,MGI:MGI:97303;Name=NP_001280566.1;Note=isoform 1 is encoded by transcript variant 1;gbkey=CDS;gene=Nek1;product=serine/threonine-protein kinase Nek1 isoform 1;protein_id=NP_001280566.1;extra_copy_number=0
CM058248.1	Liftoff	CDS	71018884	71019112	.	+	.	ID=cds-NP_001280566.1;Parent=rna-NM_001293637.1;Dbxref=CCDS:CCDS85541.1,GeneID:18004,GenBank:NP_001280566.1,MGI:MGI:97303;Name=NP_001280566.1;Note=isoform 1 is encoded by transcript variant 1;gbkey=CDS;gene=Nek1;product=serine/threonine-protein kinase Nek1 isoform 1;protein_id=NP_001280566.1;extra_copy_number=0
CM058248.1	Liftoff	CDS	71027691	71027843	.	+	.	ID=cds-NP_001280566.1;Parent=rna-NM_001293637.1;Dbxref=CCDS:CCDS85541.1,GeneID:18004,GenBank:NP_001280566.1,MGI:MGI:97303;Name=NP_001280566.1;Note=isoform 1 is encoded by transcript variant 1;gbkey=CDS;gene=Nek1;product=serine/threonine-protein kinase Nek1 isoform 1;protein_id=NP_001280566.1;extra_copy_number=0
CM058248.1	Liftoff	CDS	71029195	71029359	.	+	.	ID=cds-NP_001280566.1;Parent=rna-NM_001293637.1;Dbxref=CCDS:CCDS85541.1,GeneID:18004,GenBank:NP_001280566.1,MGI:MGI:97303;Name=NP_001280566.1;Note=isoform 1 is encoded by transcript variant 1;gbkey=CDS;gene=Nek1;product=serine/threonine-protein kinase Nek1 isoform 1;protein_id=NP_001280566.1;extra_copy_number=0
CM058248.1	Liftoff	CDS	71033428	71033548	.	+	.	ID=cds-NP_001280566.1;Parent=rna-NM_001293637.1;Dbxref=CCDS:CCDS85541.1,GeneID:18004,GenBank:NP_001280566.1,MGI:MGI:97303;Name=NP_001280566.1;Note=isoform 1 is encoded by transcript variant 1;gbkey=CDS;gene=Nek1;product=serine/threonine-protein kinase Nek1 isoform 1;protein_id=NP_001280566.1;extra_copy_number=0
CM058248.1	Liftoff	CDS	71034866	71034954	.	+	.	ID=cds-NP_001280566.1;Parent=rna-NM_001293637.1;Dbxref=CCDS:CCDS85541.1,GeneID:18004,GenBank:NP_001280566.1,MGI:MGI:97303;Name=NP_001280566.1;Note=isoform 1 is encoded by transcript variant 1;gbkey=CDS;gene=Nek1;product=serine/threonine-protein kinase Nek1 isoform 1;protein_id=NP_001280566.1;extra_copy_number=0
CM058248.1	Liftoff	CDS	71036110	71036348	.	+	.	ID=cds-NP_001280566.1;Parent=rna-NM_001293637.1;Dbxref=CCDS:CCDS85541.1,GeneID:18004,GenBank:NP_001280566.1,MGI:MGI:97303;Name=NP_001280566.1;Note=isoform 1 is encoded by transcript variant 1;gbkey=CDS;gene=Nek1;product=serine/threonine-protein kinase Nek1 isoform 1;protein_id=NP_001280566.1;extra_copy_number=0
CM058248.1	Liftoff	CDS	71050228	71050379	.	+	.	ID=cds-NP_001280566.1;Parent=rna-NM_001293637.1;Dbxref=CCDS:CCDS85541.1,GeneID:18004,GenBank:NP_001280566.1,MGI:MGI:97303;Name=NP_001280566.1;Note=isoform 1 is encoded by transcript variant 1;gbkey=CDS;gene=Nek1;product=serine/threonine-protein kinase Nek1 isoform 1;protein_id=NP_001280566.1;extra_copy_number=0
CM058248.1	Liftoff	CDS	71053431	71053639	.	+	.	ID=cds-NP_001280566.1;Parent=rna-NM_001293637.1;Dbxref=CCDS:CCDS85541.1,GeneID:18004,GenBank:NP_001280566.1,MGI:MGI:97303;Name=NP_001280566.1;Note=isoform 1 is encoded by transcript variant 1;gbkey=CDS;gene=Nek1;product=serine/threonine-protein kinase Nek1 isoform 1;protein_id=NP_001280566.1;extra_copy_number=0
CM058248.1	Liftoff	CDS	71054315	71054445	.	+	.	ID=cds-NP_001280566.1;Parent=rna-NM_001293637.1;Dbxref=CCDS:CCDS85541.1,GeneID:18004,GenBank:NP_001280566.1,MGI:MGI:97303;Name=NP_001280566.1;Note=isoform 1 is encoded by transcript variant 1;gbkey=CDS;gene=Nek1;product=serine/threonine-protein kinase Nek1 isoform 1;protein_id=NP_001280566.1;extra_copy_number=0
CM058248.1	Liftoff	CDS	71055283	71055415	.	+	.	ID=cds-NP_001280566.1;Parent=rna-NM_001293637.1;Dbxref=CCDS:CCDS85541.1,GeneID:18004,GenBank:NP_001280566.1,MGI:MGI:97303;Name=NP_001280566.1;Note=isoform 1 is encoded by transcript variant 1;gbkey=CDS;gene=Nek1;product=serine/threonine-protein kinase Nek1 isoform 1;protein_id=NP_001280566.1;extra_copy_number=0
CM058248.1	Liftoff	CDS	71059463	71059476	.	+	.	ID=cds-NP_001280566.1;Parent=rna-NM_001293637.1;Dbxref=CCDS:CCDS85541.1,GeneID:18004,GenBank:NP_001280566.1,MGI:MGI:97303;Name=NP_001280566.1;Note=isoform 1 is encoded by transcript variant 1;gbkey=CDS;gene=Nek1;product=serine/threonine-protein kinase Nek1 isoform 1;protein_id=NP_001280566.1;extra_copy_number=0
CM058248.1	Liftoff	mRNA	70922449	71060665	.	+	.	ID=rna-NM_001293638.1;Parent=gene-Nek1;Dbxref=GeneID:18004,GenBank:NM_001293638.1,MGI:MGI:97303;Name=NM_001293638.1;gbkey=mRNA;gene=Nek1;product=NIMA (never in mitosis gene a)-related expressed kinase 1%2C transcript variant 2;transcript_id=NM_001293638.1;matches_ref_protein=True;valid_ORF=True;extra_copy_number=0
CM058248.1	Liftoff	exon	70922449	70923019	.	+	.	ID=exon-NM_001293638.1-1;Parent=rna-NM_001293638.1;Dbxref=GeneID:18004,GenBank:NM_001293638.1,MGI:MGI:97303;gbkey=mRNA;gene=Nek1;product=NIMA (never in mitosis gene a)-related expressed kinase 1%2C transcript variant 2;transcript_id=NM_001293638.1;extra_copy_number=0
CM058248.1	Liftoff	exon	70935885	70936032	.	+	.	ID=exon-NM_001293638.1-2;Parent=rna-NM_001293638.1;Dbxref=GeneID:18004,GenBank:NM_001293638.1,MGI:MGI:97303;gbkey=mRNA;gene=Nek1;product=NIMA (never in mitosis gene a)-related expressed kinase 1%2C transcript variant 2;transcript_id=NM_001293638.1;extra_copy_number=0
CM058248.1	Liftoff	exon	70936415	70936511	.	+	.	ID=exon-NM_001293638.1-3;Parent=rna-NM_001293638.1;Dbxref=GeneID:18004,GenBank:NM_001293638.1,MGI:MGI:97303;gbkey=mRNA;gene=Nek1;product=NIMA (never in mitosis gene a)-related expressed kinase 1%2C transcript variant 2;transcript_id=NM_001293638.1;extra_copy_number=0
CM058248.1	Liftoff	exon	70941349	70941446	.	+	.	ID=exon-NM_001293638.1-4;Parent=rna-NM_001293638.1;Dbxref=GeneID:18004,GenBank:NM_001293638.1,MGI:MGI:97303;gbkey=mRNA;gene=Nek1;product=NIMA (never in mitosis gene a)-related expressed kinase 1%2C transcript variant 2;transcript_id=NM_001293638.1;extra_copy_number=0
CM058248.1	Liftoff	exon	70945479	70945562	.	+	.	ID=exon-NM_001293638.1-5;Parent=rna-NM_001293638.1;Dbxref=GeneID:18004,GenBank:NM_001293638.1,MGI:MGI:97303;gbkey=mRNA;gene=Nek1;product=NIMA (never in mitosis gene a)-related expressed kinase 1%2C transcript variant 2;transcript_id=NM_001293638.1;extra_copy_number=0
CM058248.1	Liftoff	exon	70949102	70949169	.	+	.	ID=exon-NM_001293638.1-6;Parent=rna-NM_001293638.1;Dbxref=GeneID:18004,GenBank:NM_001293638.1,MGI:MGI:97303;gbkey=mRNA;gene=Nek1;product=NIMA (never in mitosis gene a)-related expressed kinase 1%2C transcript variant 2;transcript_id=NM_001293638.1;extra_copy_number=0
CM058248.1	Liftoff	exon	70949295	70949381	.	+	.	ID=exon-NM_001293638.1-7;Parent=rna-NM_001293638.1;Dbxref=GeneID:18004,GenBank:NM_001293638.1,MGI:MGI:97303;gbkey=mRNA;gene=Nek1;product=NIMA (never in mitosis gene a)-related expressed kinase 1%2C transcript variant 2;transcript_id=NM_001293638.1;extra_copy_number=0
CM058248.1	Liftoff	exon	70951469	70951523	.	+	.	ID=exon-NM_001293638.1-8;Parent=rna-NM_001293638.1;Dbxref=GeneID:18004,GenBank:NM_001293638.1,MGI:MGI:97303;gbkey=mRNA;gene=Nek1;product=NIMA (never in mitosis gene a)-related expressed kinase 1%2C transcript variant 2;transcript_id=NM_001293638.1;extra_copy_number=0
CM058248.1	Liftoff	exon	70957917	70958117	.	+	.	ID=exon-NM_001293638.1-9;Parent=rna-NM_001293638.1;Dbxref=GeneID:18004,GenBank:NM_001293638.1,MGI:MGI:97303;gbkey=mRNA;gene=Nek1;product=NIMA (never in mitosis gene a)-related expressed kinase 1%2C transcript variant 2;transcript_id=NM_001293638.1;extra_copy_number=0
CM058248.1	Liftoff	exon	70963283	70963343	.	+	.	ID=exon-NM_001293638.1-10;Parent=rna-NM_001293638.1;Dbxref=GeneID:18004,GenBank:NM_001293638.1,MGI:MGI:97303;gbkey=mRNA;gene=Nek1;product=NIMA (never in mitosis gene a)-related expressed kinase 1%2C transcript variant 2;transcript_id=NM_001293638.1;extra_copy_number=0
CM058248.1	Liftoff	exon	70965192	70965343	.	+	.	ID=exon-NM_001293638.1-11;Parent=rna-NM_001293638.1;Dbxref=GeneID:18004,GenBank:NM_001293638.1,MGI:MGI:97303;gbkey=mRNA;gene=Nek1;product=NIMA (never in mitosis gene a)-related expressed kinase 1%2C transcript variant 2;transcript_id=NM_001293638.1;extra_copy_number=0
CM058248.1	Liftoff	exon	70972538	70972597	.	+	.	ID=exon-NM_001293638.1-12;Parent=rna-NM_001293638.1;Dbxref=GeneID:18004,GenBank:NM_001293638.1,MGI:MGI:97303;gbkey=mRNA;gene=Nek1;product=NIMA (never in mitosis gene a)-related expressed kinase 1%2C transcript variant 2;transcript_id=NM_001293638.1;extra_copy_number=0
CM058248.1	Liftoff	exon	70973220	70973279	.	+	.	ID=exon-NM_001293638.1-13;Parent=rna-NM_001293638.1;Dbxref=GeneID:18004,GenBank:NM_001293638.1,MGI:MGI:97303;gbkey=mRNA;gene=Nek1;product=NIMA (never in mitosis gene a)-related expressed kinase 1%2C transcript variant 2;transcript_id=NM_001293638.1;extra_copy_number=0
CM058248.1	Liftoff	exon	70973365	70973412	.	+	.	ID=exon-NM_001293638.1-14;Parent=rna-NM_001293638.1;Dbxref=GeneID:18004,GenBank:NM_001293638.1,MGI:MGI:97303;gbkey=mRNA;gene=Nek1;product=NIMA (never in mitosis gene a)-related expressed kinase 1%2C transcript variant 2;transcript_id=NM_001293638.1;extra_copy_number=0
CM058248.1	Liftoff	exon	70973564	70973638	.	+	.	ID=exon-NM_001293638.1-15;Parent=rna-NM_001293638.1;Dbxref=GeneID:18004,GenBank:NM_001293638.1,MGI:MGI:97303;gbkey=mRNA;gene=Nek1;product=NIMA (never in mitosis gene a)-related expressed kinase 1%2C transcript variant 2;transcript_id=NM_001293638.1;extra_copy_number=0
CM058248.1	Liftoff	exon	70979089	70979252	.	+	.	ID=exon-NM_001293638.1-16;Parent=rna-NM_001293638.1;Dbxref=GeneID:18004,GenBank:NM_001293638.1,MGI:MGI:97303;gbkey=mRNA;gene=Nek1;product=NIMA (never in mitosis gene a)-related expressed kinase 1%2C transcript variant 2;transcript_id=NM_001293638.1;extra_copy_number=0
CM058248.1	Liftoff	exon	70983825	70983927	.	+	.	ID=exon-NM_001293638.1-17;Parent=rna-NM_001293638.1;Dbxref=GeneID:18004,GenBank:NM_001293638.1,MGI:MGI:97303;gbkey=mRNA;gene=Nek1;product=NIMA (never in mitosis gene a)-related expressed kinase 1%2C transcript variant 2;transcript_id=NM_001293638.1;extra_copy_number=0
CM058248.1	Liftoff	exon	71001061	71001144	.	+	.	ID=exon-NM_001293638.1-18;Parent=rna-NM_001293638.1;Dbxref=GeneID:18004,GenBank:NM_001293638.1,MGI:MGI:97303;gbkey=mRNA;gene=Nek1;product=NIMA (never in mitosis gene a)-related expressed kinase 1%2C transcript variant 2;transcript_id=NM_001293638.1;extra_copy_number=0
CM058248.1	Liftoff	exon	71001586	71001669	.	+	.	ID=exon-NM_001293638.1-19;Parent=rna-NM_001293638.1;Dbxref=GeneID:18004,GenBank:NM_001293638.1,MGI:MGI:97303;gbkey=mRNA;gene=Nek1;product=NIMA (never in mitosis gene a)-related expressed kinase 1%2C transcript variant 2;transcript_id=NM_001293638.1;extra_copy_number=0
CM058248.1	Liftoff	exon	71002065	71002142	.	+	.	ID=exon-NM_001293638.1-20;Parent=rna-NM_001293638.1;Dbxref=GeneID:18004,GenBank:NM_001293638.1,MGI:MGI:97303;gbkey=mRNA;gene=Nek1;product=NIMA (never in mitosis gene a)-related expressed kinase 1%2C transcript variant 2;transcript_id=NM_001293638.1;extra_copy_number=0
CM058248.1	Liftoff	exon	71002815	71002910	.	+	.	ID=exon-NM_001293638.1-21;Parent=rna-NM_001293638.1;Dbxref=GeneID:18004,GenBank:NM_001293638.1,MGI:MGI:97303;gbkey=mRNA;gene=Nek1;product=NIMA (never in mitosis gene a)-related expressed kinase 1%2C transcript variant 2;transcript_id=NM_001293638.1;extra_copy_number=0
CM058248.1	Liftoff	exon	71015710	71015838	.	+	.	ID=exon-NM_001293638.1-22;Parent=rna-NM_001293638.1;Dbxref=GeneID:18004,GenBank:NM_001293638.1,MGI:MGI:97303;gbkey=mRNA;gene=Nek1;product=NIMA (never in mitosis gene a)-related expressed kinase 1%2C transcript variant 2;transcript_id=NM_001293638.1;extra_copy_number=0
CM058248.1	Liftoff	exon	71018751	71018810	.	+	.	ID=exon-NM_001293638.1-23;Parent=rna-NM_001293638.1;Dbxref=GeneID:18004,GenBank:NM_001293638.1,MGI:MGI:97303;gbkey=mRNA;gene=Nek1;product=NIMA (never in mitosis gene a)-related expressed kinase 1%2C transcript variant 2;transcript_id=NM_001293638.1;extra_copy_number=0
CM058248.1	Liftoff	exon	71018884	71019112	.	+	.	ID=exon-NM_001293638.1-24;Parent=rna-NM_001293638.1;Dbxref=GeneID:18004,GenBank:NM_001293638.1,MGI:MGI:97303;gbkey=mRNA;gene=Nek1;product=NIMA (never in mitosis gene a)-related expressed kinase 1%2C transcript variant 2;transcript_id=NM_001293638.1;extra_copy_number=0
CM058248.1	Liftoff	exon	71027691	71027843	.	+	.	ID=exon-NM_001293638.1-25;Parent=rna-NM_001293638.1;Dbxref=GeneID:18004,GenBank:NM_001293638.1,MGI:MGI:97303;gbkey=mRNA;gene=Nek1;product=NIMA (never in mitosis gene a)-related expressed kinase 1%2C transcript variant 2;transcript_id=NM_001293638.1;extra_copy_number=0
CM058248.1	Liftoff	exon	71029195	71029359	.	+	.	ID=exon-NM_001293638.1-26;Parent=rna-NM_001293638.1;Dbxref=GeneID:18004,GenBank:NM_001293638.1,MGI:MGI:97303;gbkey=mRNA;gene=Nek1;product=NIMA (never in mitosis gene a)-related expressed kinase 1%2C transcript variant 2;transcript_id=NM_001293638.1;extra_copy_number=0
CM058248.1	Liftoff	exon	71033428	71033548	.	+	.	ID=exon-NM_001293638.1-27;Parent=rna-NM_001293638.1;Dbxref=GeneID:18004,GenBank:NM_001293638.1,MGI:MGI:97303;gbkey=mRNA;gene=Nek1;product=NIMA (never in mitosis gene a)-related expressed kinase 1%2C transcript variant 2;transcript_id=NM_001293638.1;extra_copy_number=0
CM058248.1	Liftoff	exon	71034866	71034954	.	+	.	ID=exon-NM_001293638.1-28;Parent=rna-NM_001293638.1;Dbxref=GeneID:18004,GenBank:NM_001293638.1,MGI:MGI:97303;gbkey=mRNA;gene=Nek1;product=NIMA (never in mitosis gene a)-related expressed kinase 1%2C transcript variant 2;transcript_id=NM_001293638.1;extra_copy_number=0
CM058248.1	Liftoff	exon	71036110	71036348	.	+	.	ID=exon-NM_001293638.1-29;Parent=rna-NM_001293638.1;Dbxref=GeneID:18004,GenBank:NM_001293638.1,MGI:MGI:97303;gbkey=mRNA;gene=Nek1;product=NIMA (never in mitosis gene a)-related expressed kinase 1%2C transcript variant 2;transcript_id=NM_001293638.1;extra_copy_number=0
CM058248.1	Liftoff	exon	71050228	71050379	.	+	.	ID=exon-NM_001293638.1-30;Parent=rna-NM_001293638.1;Dbxref=GeneID:18004,GenBank:NM_001293638.1,MGI:MGI:97303;gbkey=mRNA;gene=Nek1;product=NIMA (never in mitosis gene a)-related expressed kinase 1%2C transcript variant 2;transcript_id=NM_001293638.1;extra_copy_number=0
CM058248.1	Liftoff	exon	71053431	71053639	.	+	.	ID=exon-NM_001293638.1-31;Parent=rna-NM_001293638.1;Dbxref=GeneID:18004,GenBank:NM_001293638.1,MGI:MGI:97303;gbkey=mRNA;gene=Nek1;product=NIMA (never in mitosis gene a)-related expressed kinase 1%2C transcript variant 2;transcript_id=NM_001293638.1;extra_copy_number=0
CM058248.1	Liftoff	exon	71054315	71054445	.	+	.	ID=exon-NM_001293638.1-32;Parent=rna-NM_001293638.1;Dbxref=GeneID:18004,GenBank:NM_001293638.1,MGI:MGI:97303;gbkey=mRNA;gene=Nek1;product=NIMA (never in mitosis gene a)-related expressed kinase 1%2C transcript variant 2;transcript_id=NM_001293638.1;extra_copy_number=0
CM058248.1	Liftoff	exon	71055283	71055415	.	+	.	ID=exon-NM_001293638.1-33;Parent=rna-NM_001293638.1;Dbxref=GeneID:18004,GenBank:NM_001293638.1,MGI:MGI:97303;gbkey=mRNA;gene=Nek1;product=NIMA (never in mitosis gene a)-related expressed kinase 1%2C transcript variant 2;transcript_id=NM_001293638.1;extra_copy_number=0
CM058248.1	Liftoff	exon	71059463	71060665	.	+	.	ID=exon-NM_001293638.1-34;Parent=rna-NM_001293638.1;Dbxref=GeneID:18004,GenBank:NM_001293638.1,MGI:MGI:97303;gbkey=mRNA;gene=Nek1;product=NIMA (never in mitosis gene a)-related expressed kinase 1%2C transcript variant 2;transcript_id=NM_001293638.1;extra_copy_number=0
CM058248.1	Liftoff	CDS	70935916	70936032	.	+	.	ID=cds-NP_001280567.1;Parent=rna-NM_001293638.1;Dbxref=CCDS:CCDS80879.1,GeneID:18004,GenBank:NP_001280567.1,MGI:MGI:97303;Name=NP_001280567.1;Note=isoform 2 is encoded by transcript variant 2;gbkey=CDS;gene=Nek1;product=serine/threonine-protein kinase Nek1 isoform 2;protein_id=NP_001280567.1;extra_copy_number=0
CM058248.1	Liftoff	CDS	70936415	70936511	.	+	.	ID=cds-NP_001280567.1;Parent=rna-NM_001293638.1;Dbxref=CCDS:CCDS80879.1,GeneID:18004,GenBank:NP_001280567.1,MGI:MGI:97303;Name=NP_001280567.1;Note=isoform 2 is encoded by transcript variant 2;gbkey=CDS;gene=Nek1;product=serine/threonine-protein kinase Nek1 isoform 2;protein_id=NP_001280567.1;extra_copy_number=0
CM058248.1	Liftoff	CDS	70941349	70941446	.	+	.	ID=cds-NP_001280567.1;Parent=rna-NM_001293638.1;Dbxref=CCDS:CCDS80879.1,GeneID:18004,GenBank:NP_001280567.1,MGI:MGI:97303;Name=NP_001280567.1;Note=isoform 2 is encoded by transcript variant 2;gbkey=CDS;gene=Nek1;product=serine/threonine-protein kinase Nek1 isoform 2;protein_id=NP_001280567.1;extra_copy_number=0
CM058248.1	Liftoff	CDS	70945479	70945562	.	+	.	ID=cds-NP_001280567.1;Parent=rna-NM_001293638.1;Dbxref=CCDS:CCDS80879.1,GeneID:18004,GenBank:NP_001280567.1,MGI:MGI:97303;Name=NP_001280567.1;Note=isoform 2 is encoded by transcript variant 2;gbkey=CDS;gene=Nek1;product=serine/threonine-protein kinase Nek1 isoform 2;protein_id=NP_001280567.1;extra_copy_number=0
CM058248.1	Liftoff	CDS	70949102	70949169	.	+	.	ID=cds-NP_001280567.1;Parent=rna-NM_001293638.1;Dbxref=CCDS:CCDS80879.1,GeneID:18004,GenBank:NP_001280567.1,MGI:MGI:97303;Name=NP_001280567.1;Note=isoform 2 is encoded by transcript variant 2;gbkey=CDS;gene=Nek1;product=serine/threonine-protein kinase Nek1 isoform 2;protein_id=NP_001280567.1;extra_copy_number=0
CM058248.1	Liftoff	CDS	70949295	70949381	.	+	.	ID=cds-NP_001280567.1;Parent=rna-NM_001293638.1;Dbxref=CCDS:CCDS80879.1,GeneID:18004,GenBank:NP_001280567.1,MGI:MGI:97303;Name=NP_001280567.1;Note=isoform 2 is encoded by transcript variant 2;gbkey=CDS;gene=Nek1;product=serine/threonine-protein kinase Nek1 isoform 2;protein_id=NP_001280567.1;extra_copy_number=0
CM058248.1	Liftoff	CDS	70951469	70951523	.	+	.	ID=cds-NP_001280567.1;Parent=rna-NM_001293638.1;Dbxref=CCDS:CCDS80879.1,GeneID:18004,GenBank:NP_001280567.1,MGI:MGI:97303;Name=NP_001280567.1;Note=isoform 2 is encoded by transcript variant 2;gbkey=CDS;gene=Nek1;product=serine/threonine-protein kinase Nek1 isoform 2;protein_id=NP_001280567.1;extra_copy_number=0
CM058248.1	Liftoff	CDS	70957917	70958117	.	+	.	ID=cds-NP_001280567.1;Parent=rna-NM_001293638.1;Dbxref=CCDS:CCDS80879.1,GeneID:18004,GenBank:NP_001280567.1,MGI:MGI:97303;Name=NP_001280567.1;Note=isoform 2 is encoded by transcript variant 2;gbkey=CDS;gene=Nek1;product=serine/threonine-protein kinase Nek1 isoform 2;protein_id=NP_001280567.1;extra_copy_number=0
CM058248.1	Liftoff	CDS	70963283	70963343	.	+	.	ID=cds-NP_001280567.1;Parent=rna-NM_001293638.1;Dbxref=CCDS:CCDS80879.1,GeneID:18004,GenBank:NP_001280567.1,MGI:MGI:97303;Name=NP_001280567.1;Note=isoform 2 is encoded by transcript variant 2;gbkey=CDS;gene=Nek1;product=serine/threonine-protein kinase Nek1 isoform 2;protein_id=NP_001280567.1;extra_copy_number=0
CM058248.1	Liftoff	CDS	70965192	70965343	.	+	.	ID=cds-NP_001280567.1;Parent=rna-NM_001293638.1;Dbxref=CCDS:CCDS80879.1,GeneID:18004,GenBank:NP_001280567.1,MGI:MGI:97303;Name=NP_001280567.1;Note=isoform 2 is encoded by transcript variant 2;gbkey=CDS;gene=Nek1;product=serine/threonine-protein kinase Nek1 isoform 2;protein_id=NP_001280567.1;extra_copy_number=0
CM058248.1	Liftoff	CDS	70972538	70972597	.	+	.	ID=cds-NP_001280567.1;Parent=rna-NM_001293638.1;Dbxref=CCDS:CCDS80879.1,GeneID:18004,GenBank:NP_001280567.1,MGI:MGI:97303;Name=NP_001280567.1;Note=isoform 2 is encoded by transcript variant 2;gbkey=CDS;gene=Nek1;product=serine/threonine-protein kinase Nek1 isoform 2;protein_id=NP_001280567.1;extra_copy_number=0
CM058248.1	Liftoff	CDS	70973220	70973279	.	+	.	ID=cds-NP_001280567.1;Parent=rna-NM_001293638.1;Dbxref=CCDS:CCDS80879.1,GeneID:18004,GenBank:NP_001280567.1,MGI:MGI:97303;Name=NP_001280567.1;Note=isoform 2 is encoded by transcript variant 2;gbkey=CDS;gene=Nek1;product=serine/threonine-protein kinase Nek1 isoform 2;protein_id=NP_001280567.1;extra_copy_number=0
CM058248.1	Liftoff	CDS	70973365	70973412	.	+	.	ID=cds-NP_001280567.1;Parent=rna-NM_001293638.1;Dbxref=CCDS:CCDS80879.1,GeneID:18004,GenBank:NP_001280567.1,MGI:MGI:97303;Name=NP_001280567.1;Note=isoform 2 is encoded by transcript variant 2;gbkey=CDS;gene=Nek1;product=serine/threonine-protein kinase Nek1 isoform 2;protein_id=NP_001280567.1;extra_copy_number=0
CM058248.1	Liftoff	CDS	70973564	70973638	.	+	.	ID=cds-NP_001280567.1;Parent=rna-NM_001293638.1;Dbxref=CCDS:CCDS80879.1,GeneID:18004,GenBank:NP_001280567.1,MGI:MGI:97303;Name=NP_001280567.1;Note=isoform 2 is encoded by transcript variant 2;gbkey=CDS;gene=Nek1;product=serine/threonine-protein kinase Nek1 isoform 2;protein_id=NP_001280567.1;extra_copy_number=0
CM058248.1	Liftoff	CDS	70979089	70979252	.	+	.	ID=cds-NP_001280567.1;Parent=rna-NM_001293638.1;Dbxref=CCDS:CCDS80879.1,GeneID:18004,GenBank:NP_001280567.1,MGI:MGI:97303;Name=NP_001280567.1;Note=isoform 2 is encoded by transcript variant 2;gbkey=CDS;gene=Nek1;product=serine/threonine-protein kinase Nek1 isoform 2;protein_id=NP_001280567.1;extra_copy_number=0
CM058248.1	Liftoff	CDS	70983825	70983927	.	+	.	ID=cds-NP_001280567.1;Parent=rna-NM_001293638.1;Dbxref=CCDS:CCDS80879.1,GeneID:18004,GenBank:NP_001280567.1,MGI:MGI:97303;Name=NP_001280567.1;Note=isoform 2 is encoded by transcript variant 2;gbkey=CDS;gene=Nek1;product=serine/threonine-protein kinase Nek1 isoform 2;protein_id=NP_001280567.1;extra_copy_number=0
CM058248.1	Liftoff	CDS	71001061	71001144	.	+	.	ID=cds-NP_001280567.1;Parent=rna-NM_001293638.1;Dbxref=CCDS:CCDS80879.1,GeneID:18004,GenBank:NP_001280567.1,MGI:MGI:97303;Name=NP_001280567.1;Note=isoform 2 is encoded by transcript variant 2;gbkey=CDS;gene=Nek1;product=serine/threonine-protein kinase Nek1 isoform 2;protein_id=NP_001280567.1;extra_copy_number=0
CM058248.1	Liftoff	CDS	71001586	71001669	.	+	.	ID=cds-NP_001280567.1;Parent=rna-NM_001293638.1;Dbxref=CCDS:CCDS80879.1,GeneID:18004,GenBank:NP_001280567.1,MGI:MGI:97303;Name=NP_001280567.1;Note=isoform 2 is encoded by transcript variant 2;gbkey=CDS;gene=Nek1;product=serine/threonine-protein kinase Nek1 isoform 2;protein_id=NP_001280567.1;extra_copy_number=0
CM058248.1	Liftoff	CDS	71002065	71002142	.	+	.	ID=cds-NP_001280567.1;Parent=rna-NM_001293638.1;Dbxref=CCDS:CCDS80879.1,GeneID:18004,GenBank:NP_001280567.1,MGI:MGI:97303;Name=NP_001280567.1;Note=isoform 2 is encoded by transcript variant 2;gbkey=CDS;gene=Nek1;product=serine/threonine-protein kinase Nek1 isoform 2;protein_id=NP_001280567.1;extra_copy_number=0
CM058248.1	Liftoff	CDS	71002815	71002910	.	+	.	ID=cds-NP_001280567.1;Parent=rna-NM_001293638.1;Dbxref=CCDS:CCDS80879.1,GeneID:18004,GenBank:NP_001280567.1,MGI:MGI:97303;Name=NP_001280567.1;Note=isoform 2 is encoded by transcript variant 2;gbkey=CDS;gene=Nek1;product=serine/threonine-protein kinase Nek1 isoform 2;protein_id=NP_001280567.1;extra_copy_number=0
CM058248.1	Liftoff	CDS	71015710	71015838	.	+	.	ID=cds-NP_001280567.1;Parent=rna-NM_001293638.1;Dbxref=CCDS:CCDS80879.1,GeneID:18004,GenBank:NP_001280567.1,MGI:MGI:97303;Name=NP_001280567.1;Note=isoform 2 is encoded by transcript variant 2;gbkey=CDS;gene=Nek1;product=serine/threonine-protein kinase Nek1 isoform 2;protein_id=NP_001280567.1;extra_copy_number=0
CM058248.1	Liftoff	CDS	71018751	71018810	.	+	.	ID=cds-NP_001280567.1;Parent=rna-NM_001293638.1;Dbxref=CCDS:CCDS80879.1,GeneID:18004,GenBank:NP_001280567.1,MGI:MGI:97303;Name=NP_001280567.1;Note=isoform 2 is encoded by transcript variant 2;gbkey=CDS;gene=Nek1;product=serine/threonine-protein kinase Nek1 isoform 2;protein_id=NP_001280567.1;extra_copy_number=0
CM058248.1	Liftoff	CDS	71018884	71019112	.	+	.	ID=cds-NP_001280567.1;Parent=rna-NM_001293638.1;Dbxref=CCDS:CCDS80879.1,GeneID:18004,GenBank:NP_001280567.1,MGI:MGI:97303;Name=NP_001280567.1;Note=isoform 2 is encoded by transcript variant 2;gbkey=CDS;gene=Nek1;product=serine/threonine-protein kinase Nek1 isoform 2;protein_id=NP_001280567.1;extra_copy_number=0
CM058248.1	Liftoff	CDS	71027691	71027843	.	+	.	ID=cds-NP_001280567.1;Parent=rna-NM_001293638.1;Dbxref=CCDS:CCDS80879.1,GeneID:18004,GenBank:NP_001280567.1,MGI:MGI:97303;Name=NP_001280567.1;Note=isoform 2 is encoded by transcript variant 2;gbkey=CDS;gene=Nek1;product=serine/threonine-protein kinase Nek1 isoform 2;protein_id=NP_001280567.1;extra_copy_number=0
CM058248.1	Liftoff	CDS	71029195	71029359	.	+	.	ID=cds-NP_001280567.1;Parent=rna-NM_001293638.1;Dbxref=CCDS:CCDS80879.1,GeneID:18004,GenBank:NP_001280567.1,MGI:MGI:97303;Name=NP_001280567.1;Note=isoform 2 is encoded by transcript variant 2;gbkey=CDS;gene=Nek1;product=serine/threonine-protein kinase Nek1 isoform 2;protein_id=NP_001280567.1;extra_copy_number=0
CM058248.1	Liftoff	CDS	71033428	71033548	.	+	.	ID=cds-NP_001280567.1;Parent=rna-NM_001293638.1;Dbxref=CCDS:CCDS80879.1,GeneID:18004,GenBank:NP_001280567.1,MGI:MGI:97303;Name=NP_001280567.1;Note=isoform 2 is encoded by transcript variant 2;gbkey=CDS;gene=Nek1;product=serine/threonine-protein kinase Nek1 isoform 2;protein_id=NP_001280567.1;extra_copy_number=0
CM058248.1	Liftoff	CDS	71034866	71034954	.	+	.	ID=cds-NP_001280567.1;Parent=rna-NM_001293638.1;Dbxref=CCDS:CCDS80879.1,GeneID:18004,GenBank:NP_001280567.1,MGI:MGI:97303;Name=NP_001280567.1;Note=isoform 2 is encoded by transcript variant 2;gbkey=CDS;gene=Nek1;product=serine/threonine-protein kinase Nek1 isoform 2;protein_id=NP_001280567.1;extra_copy_number=0
CM058248.1	Liftoff	CDS	71036110	71036348	.	+	.	ID=cds-NP_001280567.1;Parent=rna-NM_001293638.1;Dbxref=CCDS:CCDS80879.1,GeneID:18004,GenBank:NP_001280567.1,MGI:MGI:97303;Name=NP_001280567.1;Note=isoform 2 is encoded by transcript variant 2;gbkey=CDS;gene=Nek1;product=serine/threonine-protein kinase Nek1 isoform 2;protein_id=NP_001280567.1;extra_copy_number=0
CM058248.1	Liftoff	CDS	71050228	71050379	.	+	.	ID=cds-NP_001280567.1;Parent=rna-NM_001293638.1;Dbxref=CCDS:CCDS80879.1,GeneID:18004,GenBank:NP_001280567.1,MGI:MGI:97303;Name=NP_001280567.1;Note=isoform 2 is encoded by transcript variant 2;gbkey=CDS;gene=Nek1;product=serine/threonine-protein kinase Nek1 isoform 2;protein_id=NP_001280567.1;extra_copy_number=0
CM058248.1	Liftoff	CDS	71053431	71053639	.	+	.	ID=cds-NP_001280567.1;Parent=rna-NM_001293638.1;Dbxref=CCDS:CCDS80879.1,GeneID:18004,GenBank:NP_001280567.1,MGI:MGI:97303;Name=NP_001280567.1;Note=isoform 2 is encoded by transcript variant 2;gbkey=CDS;gene=Nek1;product=serine/threonine-protein kinase Nek1 isoform 2;protein_id=NP_001280567.1;extra_copy_number=0
CM058248.1	Liftoff	CDS	71054315	71054445	.	+	.	ID=cds-NP_001280567.1;Parent=rna-NM_001293638.1;Dbxref=CCDS:CCDS80879.1,GeneID:18004,GenBank:NP_001280567.1,MGI:MGI:97303;Name=NP_001280567.1;Note=isoform 2 is encoded by transcript variant 2;gbkey=CDS;gene=Nek1;product=serine/threonine-protein kinase Nek1 isoform 2;protein_id=NP_001280567.1;extra_copy_number=0
CM058248.1	Liftoff	CDS	71055283	71055415	.	+	.	ID=cds-NP_001280567.1;Parent=rna-NM_001293638.1;Dbxref=CCDS:CCDS80879.1,GeneID:18004,GenBank:NP_001280567.1,MGI:MGI:97303;Name=NP_001280567.1;Note=isoform 2 is encoded by transcript variant 2;gbkey=CDS;gene=Nek1;product=serine/threonine-protein kinase Nek1 isoform 2;protein_id=NP_001280567.1;extra_copy_number=0
CM058248.1	Liftoff	CDS	71059463	71059476	.	+	.	ID=cds-NP_001280567.1;Parent=rna-NM_001293638.1;Dbxref=CCDS:CCDS80879.1,GeneID:18004,GenBank:NP_001280567.1,MGI:MGI:97303;Name=NP_001280567.1;Note=isoform 2 is encoded by transcript variant 2;gbkey=CDS;gene=Nek1;product=serine/threonine-protein kinase Nek1 isoform 2;protein_id=NP_001280567.1;extra_copy_number=0
CM058248.1	Liftoff	mRNA	70922449	71060665	.	+	.	ID=rna-NM_001293639.1;Parent=gene-Nek1;Dbxref=GeneID:18004,GenBank:NM_001293639.1,MGI:MGI:97303;Name=NM_001293639.1;gbkey=mRNA;gene=Nek1;product=NIMA (never in mitosis gene a)-related expressed kinase 1%2C transcript variant 4;transcript_id=NM_001293639.1;matches_ref_protein=True;valid_ORF=True;extra_copy_number=0
CM058248.1	Liftoff	exon	70922449	70923019	.	+	.	ID=exon-NM_001293639.1-1;Parent=rna-NM_001293639.1;Dbxref=GeneID:18004,GenBank:NM_001293639.1,MGI:MGI:97303;gbkey=mRNA;gene=Nek1;product=NIMA (never in mitosis gene a)-related expressed kinase 1%2C transcript variant 4;transcript_id=NM_001293639.1;extra_copy_number=0
CM058248.1	Liftoff	exon	70935885	70936032	.	+	.	ID=exon-NM_001293639.1-2;Parent=rna-NM_001293639.1;Dbxref=GeneID:18004,GenBank:NM_001293639.1,MGI:MGI:97303;gbkey=mRNA;gene=Nek1;product=NIMA (never in mitosis gene a)-related expressed kinase 1%2C transcript variant 4;transcript_id=NM_001293639.1;extra_copy_number=0
CM058248.1	Liftoff	exon	70936415	70936511	.	+	.	ID=exon-NM_001293639.1-3;Parent=rna-NM_001293639.1;Dbxref=GeneID:18004,GenBank:NM_001293639.1,MGI:MGI:97303;gbkey=mRNA;gene=Nek1;product=NIMA (never in mitosis gene a)-related expressed kinase 1%2C transcript variant 4;transcript_id=NM_001293639.1;extra_copy_number=0
CM058248.1	Liftoff	exon	70941349	70941446	.	+	.	ID=exon-NM_001293639.1-4;Parent=rna-NM_001293639.1;Dbxref=GeneID:18004,GenBank:NM_001293639.1,MGI:MGI:97303;gbkey=mRNA;gene=Nek1;product=NIMA (never in mitosis gene a)-related expressed kinase 1%2C transcript variant 4;transcript_id=NM_001293639.1;extra_copy_number=0
CM058248.1	Liftoff	exon	70945479	70945562	.	+	.	ID=exon-NM_001293639.1-5;Parent=rna-NM_001293639.1;Dbxref=GeneID:18004,GenBank:NM_001293639.1,MGI:MGI:97303;gbkey=mRNA;gene=Nek1;product=NIMA (never in mitosis gene a)-related expressed kinase 1%2C transcript variant 4;transcript_id=NM_001293639.1;extra_copy_number=0
CM058248.1	Liftoff	exon	70949102	70949169	.	+	.	ID=exon-NM_001293639.1-6;Parent=rna-NM_001293639.1;Dbxref=GeneID:18004,GenBank:NM_001293639.1,MGI:MGI:97303;gbkey=mRNA;gene=Nek1;product=NIMA (never in mitosis gene a)-related expressed kinase 1%2C transcript variant 4;transcript_id=NM_001293639.1;extra_copy_number=0
CM058248.1	Liftoff	exon	70949295	70949381	.	+	.	ID=exon-NM_001293639.1-7;Parent=rna-NM_001293639.1;Dbxref=GeneID:18004,GenBank:NM_001293639.1,MGI:MGI:97303;gbkey=mRNA;gene=Nek1;product=NIMA (never in mitosis gene a)-related expressed kinase 1%2C transcript variant 4;transcript_id=NM_001293639.1;extra_copy_number=0
CM058248.1	Liftoff	exon	70951469	70951523	.	+	.	ID=exon-NM_001293639.1-8;Parent=rna-NM_001293639.1;Dbxref=GeneID:18004,GenBank:NM_001293639.1,MGI:MGI:97303;gbkey=mRNA;gene=Nek1;product=NIMA (never in mitosis gene a)-related expressed kinase 1%2C transcript variant 4;transcript_id=NM_001293639.1;extra_copy_number=0
CM058248.1	Liftoff	exon	70957917	70958117	.	+	.	ID=exon-NM_001293639.1-9;Parent=rna-NM_001293639.1;Dbxref=GeneID:18004,GenBank:NM_001293639.1,MGI:MGI:97303;gbkey=mRNA;gene=Nek1;product=NIMA (never in mitosis gene a)-related expressed kinase 1%2C transcript variant 4;transcript_id=NM_001293639.1;extra_copy_number=0
CM058248.1	Liftoff	exon	70963283	70963343	.	+	.	ID=exon-NM_001293639.1-10;Parent=rna-NM_001293639.1;Dbxref=GeneID:18004,GenBank:NM_001293639.1,MGI:MGI:97303;gbkey=mRNA;gene=Nek1;product=NIMA (never in mitosis gene a)-related expressed kinase 1%2C transcript variant 4;transcript_id=NM_001293639.1;extra_copy_number=0
CM058248.1	Liftoff	exon	70965192	70965343	.	+	.	ID=exon-NM_001293639.1-11;Parent=rna-NM_001293639.1;Dbxref=GeneID:18004,GenBank:NM_001293639.1,MGI:MGI:97303;gbkey=mRNA;gene=Nek1;product=NIMA (never in mitosis gene a)-related expressed kinase 1%2C transcript variant 4;transcript_id=NM_001293639.1;extra_copy_number=0
CM058248.1	Liftoff	exon	70972538	70972597	.	+	.	ID=exon-NM_001293639.1-12;Parent=rna-NM_001293639.1;Dbxref=GeneID:18004,GenBank:NM_001293639.1,MGI:MGI:97303;gbkey=mRNA;gene=Nek1;product=NIMA (never in mitosis gene a)-related expressed kinase 1%2C transcript variant 4;transcript_id=NM_001293639.1;extra_copy_number=0
CM058248.1	Liftoff	exon	70973220	70973279	.	+	.	ID=exon-NM_001293639.1-13;Parent=rna-NM_001293639.1;Dbxref=GeneID:18004,GenBank:NM_001293639.1,MGI:MGI:97303;gbkey=mRNA;gene=Nek1;product=NIMA (never in mitosis gene a)-related expressed kinase 1%2C transcript variant 4;transcript_id=NM_001293639.1;extra_copy_number=0
CM058248.1	Liftoff	exon	70973365	70973412	.	+	.	ID=exon-NM_001293639.1-14;Parent=rna-NM_001293639.1;Dbxref=GeneID:18004,GenBank:NM_001293639.1,MGI:MGI:97303;gbkey=mRNA;gene=Nek1;product=NIMA (never in mitosis gene a)-related expressed kinase 1%2C transcript variant 4;transcript_id=NM_001293639.1;extra_copy_number=0
CM058248.1	Liftoff	exon	70979089	70979252	.	+	.	ID=exon-NM_001293639.1-15;Parent=rna-NM_001293639.1;Dbxref=GeneID:18004,GenBank:NM_001293639.1,MGI:MGI:97303;gbkey=mRNA;gene=Nek1;product=NIMA (never in mitosis gene a)-related expressed kinase 1%2C transcript variant 4;transcript_id=NM_001293639.1;extra_copy_number=0
CM058248.1	Liftoff	exon	70983825	70983927	.	+	.	ID=exon-NM_001293639.1-16;Parent=rna-NM_001293639.1;Dbxref=GeneID:18004,GenBank:NM_001293639.1,MGI:MGI:97303;gbkey=mRNA;gene=Nek1;product=NIMA (never in mitosis gene a)-related expressed kinase 1%2C transcript variant 4;transcript_id=NM_001293639.1;extra_copy_number=0
CM058248.1	Liftoff	exon	71001586	71001669	.	+	.	ID=exon-NM_001293639.1-17;Parent=rna-NM_001293639.1;Dbxref=GeneID:18004,GenBank:NM_001293639.1,MGI:MGI:97303;gbkey=mRNA;gene=Nek1;product=NIMA (never in mitosis gene a)-related expressed kinase 1%2C transcript variant 4;transcript_id=NM_001293639.1;extra_copy_number=0
CM058248.1	Liftoff	exon	71002065	71002142	.	+	.	ID=exon-NM_001293639.1-18;Parent=rna-NM_001293639.1;Dbxref=GeneID:18004,GenBank:NM_001293639.1,MGI:MGI:97303;gbkey=mRNA;gene=Nek1;product=NIMA (never in mitosis gene a)-related expressed kinase 1%2C transcript variant 4;transcript_id=NM_001293639.1;extra_copy_number=0
CM058248.1	Liftoff	exon	71002815	71002910	.	+	.	ID=exon-NM_001293639.1-19;Parent=rna-NM_001293639.1;Dbxref=GeneID:18004,GenBank:NM_001293639.1,MGI:MGI:97303;gbkey=mRNA;gene=Nek1;product=NIMA (never in mitosis gene a)-related expressed kinase 1%2C transcript variant 4;transcript_id=NM_001293639.1;extra_copy_number=0
CM058248.1	Liftoff	exon	71015710	71015838	.	+	.	ID=exon-NM_001293639.1-20;Parent=rna-NM_001293639.1;Dbxref=GeneID:18004,GenBank:NM_001293639.1,MGI:MGI:97303;gbkey=mRNA;gene=Nek1;product=NIMA (never in mitosis gene a)-related expressed kinase 1%2C transcript variant 4;transcript_id=NM_001293639.1;extra_copy_number=0
CM058248.1	Liftoff	exon	71018751	71018810	.	+	.	ID=exon-NM_001293639.1-21;Parent=rna-NM_001293639.1;Dbxref=GeneID:18004,GenBank:NM_001293639.1,MGI:MGI:97303;gbkey=mRNA;gene=Nek1;product=NIMA (never in mitosis gene a)-related expressed kinase 1%2C transcript variant 4;transcript_id=NM_001293639.1;extra_copy_number=0
CM058248.1	Liftoff	exon	71018884	71019112	.	+	.	ID=exon-NM_001293639.1-22;Parent=rna-NM_001293639.1;Dbxref=GeneID:18004,GenBank:NM_001293639.1,MGI:MGI:97303;gbkey=mRNA;gene=Nek1;product=NIMA (never in mitosis gene a)-related expressed kinase 1%2C transcript variant 4;transcript_id=NM_001293639.1;extra_copy_number=0
CM058248.1	Liftoff	exon	71027691	71027843	.	+	.	ID=exon-NM_001293639.1-23;Parent=rna-NM_001293639.1;Dbxref=GeneID:18004,GenBank:NM_001293639.1,MGI:MGI:97303;gbkey=mRNA;gene=Nek1;product=NIMA (never in mitosis gene a)-related expressed kinase 1%2C transcript variant 4;transcript_id=NM_001293639.1;extra_copy_number=0
CM058248.1	Liftoff	exon	71029195	71029359	.	+	.	ID=exon-NM_001293639.1-24;Parent=rna-NM_001293639.1;Dbxref=GeneID:18004,GenBank:NM_001293639.1,MGI:MGI:97303;gbkey=mRNA;gene=Nek1;product=NIMA (never in mitosis gene a)-related expressed kinase 1%2C transcript variant 4;transcript_id=NM_001293639.1;extra_copy_number=0
CM058248.1	Liftoff	exon	71033428	71033548	.	+	.	ID=exon-NM_001293639.1-25;Parent=rna-NM_001293639.1;Dbxref=GeneID:18004,GenBank:NM_001293639.1,MGI:MGI:97303;gbkey=mRNA;gene=Nek1;product=NIMA (never in mitosis gene a)-related expressed kinase 1%2C transcript variant 4;transcript_id=NM_001293639.1;extra_copy_number=0
CM058248.1	Liftoff	exon	71034866	71034954	.	+	.	ID=exon-NM_001293639.1-26;Parent=rna-NM_001293639.1;Dbxref=GeneID:18004,GenBank:NM_001293639.1,MGI:MGI:97303;gbkey=mRNA;gene=Nek1;product=NIMA (never in mitosis gene a)-related expressed kinase 1%2C transcript variant 4;transcript_id=NM_001293639.1;extra_copy_number=0
CM058248.1	Liftoff	exon	71036110	71036348	.	+	.	ID=exon-NM_001293639.1-27;Parent=rna-NM_001293639.1;Dbxref=GeneID:18004,GenBank:NM_001293639.1,MGI:MGI:97303;gbkey=mRNA;gene=Nek1;product=NIMA (never in mitosis gene a)-related expressed kinase 1%2C transcript variant 4;transcript_id=NM_001293639.1;extra_copy_number=0
CM058248.1	Liftoff	exon	71050228	71050379	.	+	.	ID=exon-NM_001293639.1-28;Parent=rna-NM_001293639.1;Dbxref=GeneID:18004,GenBank:NM_001293639.1,MGI:MGI:97303;gbkey=mRNA;gene=Nek1;product=NIMA (never in mitosis gene a)-related expressed kinase 1%2C transcript variant 4;transcript_id=NM_001293639.1;extra_copy_number=0
CM058248.1	Liftoff	exon	71053431	71053639	.	+	.	ID=exon-NM_001293639.1-29;Parent=rna-NM_001293639.1;Dbxref=GeneID:18004,GenBank:NM_001293639.1,MGI:MGI:97303;gbkey=mRNA;gene=Nek1;product=NIMA (never in mitosis gene a)-related expressed kinase 1%2C transcript variant 4;transcript_id=NM_001293639.1;extra_copy_number=0
CM058248.1	Liftoff	exon	71054315	71054445	.	+	.	ID=exon-NM_001293639.1-30;Parent=rna-NM_001293639.1;Dbxref=GeneID:18004,GenBank:NM_001293639.1,MGI:MGI:97303;gbkey=mRNA;gene=Nek1;product=NIMA (never in mitosis gene a)-related expressed kinase 1%2C transcript variant 4;transcript_id=NM_001293639.1;extra_copy_number=0
CM058248.1	Liftoff	exon	71055283	71055415	.	+	.	ID=exon-NM_001293639.1-31;Parent=rna-NM_001293639.1;Dbxref=GeneID:18004,GenBank:NM_001293639.1,MGI:MGI:97303;gbkey=mRNA;gene=Nek1;product=NIMA (never in mitosis gene a)-related expressed kinase 1%2C transcript variant 4;transcript_id=NM_001293639.1;extra_copy_number=0
CM058248.1	Liftoff	exon	71059463	71060665	.	+	.	ID=exon-NM_001293639.1-32;Parent=rna-NM_001293639.1;Dbxref=GeneID:18004,GenBank:NM_001293639.1,MGI:MGI:97303;gbkey=mRNA;gene=Nek1;product=NIMA (never in mitosis gene a)-related expressed kinase 1%2C transcript variant 4;transcript_id=NM_001293639.1;extra_copy_number=0
CM058248.1	Liftoff	CDS	70935916	70936032	.	+	.	ID=cds-NP_001280568.1;Parent=rna-NM_001293639.1;Dbxref=CCDS:CCDS85542.1,GeneID:18004,GenBank:NP_001280568.1,MGI:MGI:97303;Name=NP_001280568.1;Note=isoform 4 is encoded by transcript variant 4;gbkey=CDS;gene=Nek1;product=serine/threonine-protein kinase Nek1 isoform 4;protein_id=NP_001280568.1;extra_copy_number=0
CM058248.1	Liftoff	CDS	70936415	70936511	.	+	.	ID=cds-NP_001280568.1;Parent=rna-NM_001293639.1;Dbxref=CCDS:CCDS85542.1,GeneID:18004,GenBank:NP_001280568.1,MGI:MGI:97303;Name=NP_001280568.1;Note=isoform 4 is encoded by transcript variant 4;gbkey=CDS;gene=Nek1;product=serine/threonine-protein kinase Nek1 isoform 4;protein_id=NP_001280568.1;extra_copy_number=0
CM058248.1	Liftoff	CDS	70941349	70941446	.	+	.	ID=cds-NP_001280568.1;Parent=rna-NM_001293639.1;Dbxref=CCDS:CCDS85542.1,GeneID:18004,GenBank:NP_001280568.1,MGI:MGI:97303;Name=NP_001280568.1;Note=isoform 4 is encoded by transcript variant 4;gbkey=CDS;gene=Nek1;product=serine/threonine-protein kinase Nek1 isoform 4;protein_id=NP_001280568.1;extra_copy_number=0
CM058248.1	Liftoff	CDS	70945479	70945562	.	+	.	ID=cds-NP_001280568.1;Parent=rna-NM_001293639.1;Dbxref=CCDS:CCDS85542.1,GeneID:18004,GenBank:NP_001280568.1,MGI:MGI:97303;Name=NP_001280568.1;Note=isoform 4 is encoded by transcript variant 4;gbkey=CDS;gene=Nek1;product=serine/threonine-protein kinase Nek1 isoform 4;protein_id=NP_001280568.1;extra_copy_number=0
CM058248.1	Liftoff	CDS	70949102	70949169	.	+	.	ID=cds-NP_001280568.1;Parent=rna-NM_001293639.1;Dbxref=CCDS:CCDS85542.1,GeneID:18004,GenBank:NP_001280568.1,MGI:MGI:97303;Name=NP_001280568.1;Note=isoform 4 is encoded by transcript variant 4;gbkey=CDS;gene=Nek1;product=serine/threonine-protein kinase Nek1 isoform 4;protein_id=NP_001280568.1;extra_copy_number=0
CM058248.1	Liftoff	CDS	70949295	70949381	.	+	.	ID=cds-NP_001280568.1;Parent=rna-NM_001293639.1;Dbxref=CCDS:CCDS85542.1,GeneID:18004,GenBank:NP_001280568.1,MGI:MGI:97303;Name=NP_001280568.1;Note=isoform 4 is encoded by transcript variant 4;gbkey=CDS;gene=Nek1;product=serine/threonine-protein kinase Nek1 isoform 4;protein_id=NP_001280568.1;extra_copy_number=0
CM058248.1	Liftoff	CDS	70951469	70951523	.	+	.	ID=cds-NP_001280568.1;Parent=rna-NM_001293639.1;Dbxref=CCDS:CCDS85542.1,GeneID:18004,GenBank:NP_001280568.1,MGI:MGI:97303;Name=NP_001280568.1;Note=isoform 4 is encoded by transcript variant 4;gbkey=CDS;gene=Nek1;product=serine/threonine-protein kinase Nek1 isoform 4;protein_id=NP_001280568.1;extra_copy_number=0
CM058248.1	Liftoff	CDS	70957917	70958117	.	+	.	ID=cds-NP_001280568.1;Parent=rna-NM_001293639.1;Dbxref=CCDS:CCDS85542.1,GeneID:18004,GenBank:NP_001280568.1,MGI:MGI:97303;Name=NP_001280568.1;Note=isoform 4 is encoded by transcript variant 4;gbkey=CDS;gene=Nek1;product=serine/threonine-protein kinase Nek1 isoform 4;protein_id=NP_001280568.1;extra_copy_number=0
CM058248.1	Liftoff	CDS	70963283	70963343	.	+	.	ID=cds-NP_001280568.1;Parent=rna-NM_001293639.1;Dbxref=CCDS:CCDS85542.1,GeneID:18004,GenBank:NP_001280568.1,MGI:MGI:97303;Name=NP_001280568.1;Note=isoform 4 is encoded by transcript variant 4;gbkey=CDS;gene=Nek1;product=serine/threonine-protein kinase Nek1 isoform 4;protein_id=NP_001280568.1;extra_copy_number=0
CM058248.1	Liftoff	CDS	70965192	70965343	.	+	.	ID=cds-NP_001280568.1;Parent=rna-NM_001293639.1;Dbxref=CCDS:CCDS85542.1,GeneID:18004,GenBank:NP_001280568.1,MGI:MGI:97303;Name=NP_001280568.1;Note=isoform 4 is encoded by transcript variant 4;gbkey=CDS;gene=Nek1;product=serine/threonine-protein kinase Nek1 isoform 4;protein_id=NP_001280568.1;extra_copy_number=0
CM058248.1	Liftoff	CDS	70972538	70972597	.	+	.	ID=cds-NP_001280568.1;Parent=rna-NM_001293639.1;Dbxref=CCDS:CCDS85542.1,GeneID:18004,GenBank:NP_001280568.1,MGI:MGI:97303;Name=NP_001280568.1;Note=isoform 4 is encoded by transcript variant 4;gbkey=CDS;gene=Nek1;product=serine/threonine-protein kinase Nek1 isoform 4;protein_id=NP_001280568.1;extra_copy_number=0
CM058248.1	Liftoff	CDS	70973220	70973279	.	+	.	ID=cds-NP_001280568.1;Parent=rna-NM_001293639.1;Dbxref=CCDS:CCDS85542.1,GeneID:18004,GenBank:NP_001280568.1,MGI:MGI:97303;Name=NP_001280568.1;Note=isoform 4 is encoded by transcript variant 4;gbkey=CDS;gene=Nek1;product=serine/threonine-protein kinase Nek1 isoform 4;protein_id=NP_001280568.1;extra_copy_number=0
CM058248.1	Liftoff	CDS	70973365	70973412	.	+	.	ID=cds-NP_001280568.1;Parent=rna-NM_001293639.1;Dbxref=CCDS:CCDS85542.1,GeneID:18004,GenBank:NP_001280568.1,MGI:MGI:97303;Name=NP_001280568.1;Note=isoform 4 is encoded by transcript variant 4;gbkey=CDS;gene=Nek1;product=serine/threonine-protein kinase Nek1 isoform 4;protein_id=NP_001280568.1;extra_copy_number=0
CM058248.1	Liftoff	CDS	70979089	70979252	.	+	.	ID=cds-NP_001280568.1;Parent=rna-NM_001293639.1;Dbxref=CCDS:CCDS85542.1,GeneID:18004,GenBank:NP_001280568.1,MGI:MGI:97303;Name=NP_001280568.1;Note=isoform 4 is encoded by transcript variant 4;gbkey=CDS;gene=Nek1;product=serine/threonine-protein kinase Nek1 isoform 4;protein_id=NP_001280568.1;extra_copy_number=0
CM058248.1	Liftoff	CDS	70983825	70983927	.	+	.	ID=cds-NP_001280568.1;Parent=rna-NM_001293639.1;Dbxref=CCDS:CCDS85542.1,GeneID:18004,GenBank:NP_001280568.1,MGI:MGI:97303;Name=NP_001280568.1;Note=isoform 4 is encoded by transcript variant 4;gbkey=CDS;gene=Nek1;product=serine/threonine-protein kinase Nek1 isoform 4;protein_id=NP_001280568.1;extra_copy_number=0
CM058248.1	Liftoff	CDS	71001586	71001669	.	+	.	ID=cds-NP_001280568.1;Parent=rna-NM_001293639.1;Dbxref=CCDS:CCDS85542.1,GeneID:18004,GenBank:NP_001280568.1,MGI:MGI:97303;Name=NP_001280568.1;Note=isoform 4 is encoded by transcript variant 4;gbkey=CDS;gene=Nek1;product=serine/threonine-protein kinase Nek1 isoform 4;protein_id=NP_001280568.1;extra_copy_number=0
CM058248.1	Liftoff	CDS	71002065	71002142	.	+	.	ID=cds-NP_001280568.1;Parent=rna-NM_001293639.1;Dbxref=CCDS:CCDS85542.1,GeneID:18004,GenBank:NP_001280568.1,MGI:MGI:97303;Name=NP_001280568.1;Note=isoform 4 is encoded by transcript variant 4;gbkey=CDS;gene=Nek1;product=serine/threonine-protein kinase Nek1 isoform 4;protein_id=NP_001280568.1;extra_copy_number=0
CM058248.1	Liftoff	CDS	71002815	71002910	.	+	.	ID=cds-NP_001280568.1;Parent=rna-NM_001293639.1;Dbxref=CCDS:CCDS85542.1,GeneID:18004,GenBank:NP_001280568.1,MGI:MGI:97303;Name=NP_001280568.1;Note=isoform 4 is encoded by transcript variant 4;gbkey=CDS;gene=Nek1;product=serine/threonine-protein kinase Nek1 isoform 4;protein_id=NP_001280568.1;extra_copy_number=0
CM058248.1	Liftoff	CDS	71015710	71015838	.	+	.	ID=cds-NP_001280568.1;Parent=rna-NM_001293639.1;Dbxref=CCDS:CCDS85542.1,GeneID:18004,GenBank:NP_001280568.1,MGI:MGI:97303;Name=NP_001280568.1;Note=isoform 4 is encoded by transcript variant 4;gbkey=CDS;gene=Nek1;product=serine/threonine-protein kinase Nek1 isoform 4;protein_id=NP_001280568.1;extra_copy_number=0
CM058248.1	Liftoff	CDS	71018751	71018810	.	+	.	ID=cds-NP_001280568.1;Parent=rna-NM_001293639.1;Dbxref=CCDS:CCDS85542.1,GeneID:18004,GenBank:NP_001280568.1,MGI:MGI:97303;Name=NP_001280568.1;Note=isoform 4 is encoded by transcript variant 4;gbkey=CDS;gene=Nek1;product=serine/threonine-protein kinase Nek1 isoform 4;protein_id=NP_001280568.1;extra_copy_number=0
CM058248.1	Liftoff	CDS	71018884	71019112	.	+	.	ID=cds-NP_001280568.1;Parent=rna-NM_001293639.1;Dbxref=CCDS:CCDS85542.1,GeneID:18004,GenBank:NP_001280568.1,MGI:MGI:97303;Name=NP_001280568.1;Note=isoform 4 is encoded by transcript variant 4;gbkey=CDS;gene=Nek1;product=serine/threonine-protein kinase Nek1 isoform 4;protein_id=NP_001280568.1;extra_copy_number=0
CM058248.1	Liftoff	CDS	71027691	71027843	.	+	.	ID=cds-NP_001280568.1;Parent=rna-NM_001293639.1;Dbxref=CCDS:CCDS85542.1,GeneID:18004,GenBank:NP_001280568.1,MGI:MGI:97303;Name=NP_001280568.1;Note=isoform 4 is encoded by transcript variant 4;gbkey=CDS;gene=Nek1;product=serine/threonine-protein kinase Nek1 isoform 4;protein_id=NP_001280568.1;extra_copy_number=0
CM058248.1	Liftoff	CDS	71029195	71029359	.	+	.	ID=cds-NP_001280568.1;Parent=rna-NM_001293639.1;Dbxref=CCDS:CCDS85542.1,GeneID:18004,GenBank:NP_001280568.1,MGI:MGI:97303;Name=NP_001280568.1;Note=isoform 4 is encoded by transcript variant 4;gbkey=CDS;gene=Nek1;product=serine/threonine-protein kinase Nek1 isoform 4;protein_id=NP_001280568.1;extra_copy_number=0
CM058248.1	Liftoff	CDS	71033428	71033548	.	+	.	ID=cds-NP_001280568.1;Parent=rna-NM_001293639.1;Dbxref=CCDS:CCDS85542.1,GeneID:18004,GenBank:NP_001280568.1,MGI:MGI:97303;Name=NP_001280568.1;Note=isoform 4 is encoded by transcript variant 4;gbkey=CDS;gene=Nek1;product=serine/threonine-protein kinase Nek1 isoform 4;protein_id=NP_001280568.1;extra_copy_number=0
CM058248.1	Liftoff	CDS	71034866	71034954	.	+	.	ID=cds-NP_001280568.1;Parent=rna-NM_001293639.1;Dbxref=CCDS:CCDS85542.1,GeneID:18004,GenBank:NP_001280568.1,MGI:MGI:97303;Name=NP_001280568.1;Note=isoform 4 is encoded by transcript variant 4;gbkey=CDS;gene=Nek1;product=serine/threonine-protein kinase Nek1 isoform 4;protein_id=NP_001280568.1;extra_copy_number=0
CM058248.1	Liftoff	CDS	71036110	71036348	.	+	.	ID=cds-NP_001280568.1;Parent=rna-NM_001293639.1;Dbxref=CCDS:CCDS85542.1,GeneID:18004,GenBank:NP_001280568.1,MGI:MGI:97303;Name=NP_001280568.1;Note=isoform 4 is encoded by transcript variant 4;gbkey=CDS;gene=Nek1;product=serine/threonine-protein kinase Nek1 isoform 4;protein_id=NP_001280568.1;extra_copy_number=0
CM058248.1	Liftoff	CDS	71050228	71050379	.	+	.	ID=cds-NP_001280568.1;Parent=rna-NM_001293639.1;Dbxref=CCDS:CCDS85542.1,GeneID:18004,GenBank:NP_001280568.1,MGI:MGI:97303;Name=NP_001280568.1;Note=isoform 4 is encoded by transcript variant 4;gbkey=CDS;gene=Nek1;product=serine/threonine-protein kinase Nek1 isoform 4;protein_id=NP_001280568.1;extra_copy_number=0
CM058248.1	Liftoff	CDS	71053431	71053639	.	+	.	ID=cds-NP_001280568.1;Parent=rna-NM_001293639.1;Dbxref=CCDS:CCDS85542.1,GeneID:18004,GenBank:NP_001280568.1,MGI:MGI:97303;Name=NP_001280568.1;Note=isoform 4 is encoded by transcript variant 4;gbkey=CDS;gene=Nek1;product=serine/threonine-protein kinase Nek1 isoform 4;protein_id=NP_001280568.1;extra_copy_number=0
CM058248.1	Liftoff	CDS	71054315	71054445	.	+	.	ID=cds-NP_001280568.1;Parent=rna-NM_001293639.1;Dbxref=CCDS:CCDS85542.1,GeneID:18004,GenBank:NP_001280568.1,MGI:MGI:97303;Name=NP_001280568.1;Note=isoform 4 is encoded by transcript variant 4;gbkey=CDS;gene=Nek1;product=serine/threonine-protein kinase Nek1 isoform 4;protein_id=NP_001280568.1;extra_copy_number=0
CM058248.1	Liftoff	CDS	71055283	71055415	.	+	.	ID=cds-NP_001280568.1;Parent=rna-NM_001293639.1;Dbxref=CCDS:CCDS85542.1,GeneID:18004,GenBank:NP_001280568.1,MGI:MGI:97303;Name=NP_001280568.1;Note=isoform 4 is encoded by transcript variant 4;gbkey=CDS;gene=Nek1;product=serine/threonine-protein kinase Nek1 isoform 4;protein_id=NP_001280568.1;extra_copy_number=0
CM058248.1	Liftoff	CDS	71059463	71059476	.	+	.	ID=cds-NP_001280568.1;Parent=rna-NM_001293639.1;Dbxref=CCDS:CCDS85542.1,GeneID:18004,GenBank:NP_001280568.1,MGI:MGI:97303;Name=NP_001280568.1;Note=isoform 4 is encoded by transcript variant 4;gbkey=CDS;gene=Nek1;product=serine/threonine-protein kinase Nek1 isoform 4;protein_id=NP_001280568.1;extra_copy_number=0
CM058248.1	Liftoff	mRNA	70922449	71060665	.	+	.	ID=rna-NM_001414226.1;Parent=gene-Nek1;Dbxref=GeneID:18004,GenBank:NM_001414226.1,MGI:MGI:97303;Name=NM_001414226.1;gbkey=mRNA;gene=Nek1;product=NIMA (never in mitosis gene a)-related expressed kinase 1%2C transcript variant 5;transcript_id=NM_001414226.1;matches_ref_protein=True;valid_ORF=True;extra_copy_number=0
CM058248.1	Liftoff	exon	70922449	70923019	.	+	.	ID=exon-NM_001414226.1-1;Parent=rna-NM_001414226.1;Dbxref=GeneID:18004,GenBank:NM_001414226.1,MGI:MGI:97303;gbkey=mRNA;gene=Nek1;product=NIMA (never in mitosis gene a)-related expressed kinase 1%2C transcript variant 5;transcript_id=NM_001414226.1;extra_copy_number=0
CM058248.1	Liftoff	exon	70935885	70936032	.	+	.	ID=exon-NM_001414226.1-2;Parent=rna-NM_001414226.1;Dbxref=GeneID:18004,GenBank:NM_001414226.1,MGI:MGI:97303;gbkey=mRNA;gene=Nek1;product=NIMA (never in mitosis gene a)-related expressed kinase 1%2C transcript variant 5;transcript_id=NM_001414226.1;extra_copy_number=0
CM058248.1	Liftoff	exon	70936415	70936511	.	+	.	ID=exon-NM_001414226.1-3;Parent=rna-NM_001414226.1;Dbxref=GeneID:18004,GenBank:NM_001414226.1,MGI:MGI:97303;gbkey=mRNA;gene=Nek1;product=NIMA (never in mitosis gene a)-related expressed kinase 1%2C transcript variant 5;transcript_id=NM_001414226.1;extra_copy_number=0
CM058248.1	Liftoff	exon	70941349	70941446	.	+	.	ID=exon-NM_001414226.1-4;Parent=rna-NM_001414226.1;Dbxref=GeneID:18004,GenBank:NM_001414226.1,MGI:MGI:97303;gbkey=mRNA;gene=Nek1;product=NIMA (never in mitosis gene a)-related expressed kinase 1%2C transcript variant 5;transcript_id=NM_001414226.1;extra_copy_number=0
CM058248.1	Liftoff	exon	70945479	70945562	.	+	.	ID=exon-NM_001414226.1-5;Parent=rna-NM_001414226.1;Dbxref=GeneID:18004,GenBank:NM_001414226.1,MGI:MGI:97303;gbkey=mRNA;gene=Nek1;product=NIMA (never in mitosis gene a)-related expressed kinase 1%2C transcript variant 5;transcript_id=NM_001414226.1;extra_copy_number=0
CM058248.1	Liftoff	exon	70949102	70949169	.	+	.	ID=exon-NM_001414226.1-6;Parent=rna-NM_001414226.1;Dbxref=GeneID:18004,GenBank:NM_001414226.1,MGI:MGI:97303;gbkey=mRNA;gene=Nek1;product=NIMA (never in mitosis gene a)-related expressed kinase 1%2C transcript variant 5;transcript_id=NM_001414226.1;extra_copy_number=0
CM058248.1	Liftoff	exon	70949295	70949381	.	+	.	ID=exon-NM_001414226.1-7;Parent=rna-NM_001414226.1;Dbxref=GeneID:18004,GenBank:NM_001414226.1,MGI:MGI:97303;gbkey=mRNA;gene=Nek1;product=NIMA (never in mitosis gene a)-related expressed kinase 1%2C transcript variant 5;transcript_id=NM_001414226.1;extra_copy_number=0
CM058248.1	Liftoff	exon	70951469	70951523	.	+	.	ID=exon-NM_001414226.1-8;Parent=rna-NM_001414226.1;Dbxref=GeneID:18004,GenBank:NM_001414226.1,MGI:MGI:97303;gbkey=mRNA;gene=Nek1;product=NIMA (never in mitosis gene a)-related expressed kinase 1%2C transcript variant 5;transcript_id=NM_001414226.1;extra_copy_number=0
CM058248.1	Liftoff	exon	70957917	70958117	.	+	.	ID=exon-NM_001414226.1-9;Parent=rna-NM_001414226.1;Dbxref=GeneID:18004,GenBank:NM_001414226.1,MGI:MGI:97303;gbkey=mRNA;gene=Nek1;product=NIMA (never in mitosis gene a)-related expressed kinase 1%2C transcript variant 5;transcript_id=NM_001414226.1;extra_copy_number=0
CM058248.1	Liftoff	exon	70963283	70963343	.	+	.	ID=exon-NM_001414226.1-10;Parent=rna-NM_001414226.1;Dbxref=GeneID:18004,GenBank:NM_001414226.1,MGI:MGI:97303;gbkey=mRNA;gene=Nek1;product=NIMA (never in mitosis gene a)-related expressed kinase 1%2C transcript variant 5;transcript_id=NM_001414226.1;extra_copy_number=0
CM058248.1	Liftoff	exon	70965192	70965343	.	+	.	ID=exon-NM_001414226.1-11;Parent=rna-NM_001414226.1;Dbxref=GeneID:18004,GenBank:NM_001414226.1,MGI:MGI:97303;gbkey=mRNA;gene=Nek1;product=NIMA (never in mitosis gene a)-related expressed kinase 1%2C transcript variant 5;transcript_id=NM_001414226.1;extra_copy_number=0
CM058248.1	Liftoff	exon	70972538	70972597	.	+	.	ID=exon-NM_001414226.1-12;Parent=rna-NM_001414226.1;Dbxref=GeneID:18004,GenBank:NM_001414226.1,MGI:MGI:97303;gbkey=mRNA;gene=Nek1;product=NIMA (never in mitosis gene a)-related expressed kinase 1%2C transcript variant 5;transcript_id=NM_001414226.1;extra_copy_number=0
CM058248.1	Liftoff	exon	70973220	70973279	.	+	.	ID=exon-NM_001414226.1-13;Parent=rna-NM_001414226.1;Dbxref=GeneID:18004,GenBank:NM_001414226.1,MGI:MGI:97303;gbkey=mRNA;gene=Nek1;product=NIMA (never in mitosis gene a)-related expressed kinase 1%2C transcript variant 5;transcript_id=NM_001414226.1;extra_copy_number=0
CM058248.1	Liftoff	exon	70973365	70973412	.	+	.	ID=exon-NM_001414226.1-14;Parent=rna-NM_001414226.1;Dbxref=GeneID:18004,GenBank:NM_001414226.1,MGI:MGI:97303;gbkey=mRNA;gene=Nek1;product=NIMA (never in mitosis gene a)-related expressed kinase 1%2C transcript variant 5;transcript_id=NM_001414226.1;extra_copy_number=0
CM058248.1	Liftoff	exon	70979089	70979252	.	+	.	ID=exon-NM_001414226.1-15;Parent=rna-NM_001414226.1;Dbxref=GeneID:18004,GenBank:NM_001414226.1,MGI:MGI:97303;gbkey=mRNA;gene=Nek1;product=NIMA (never in mitosis gene a)-related expressed kinase 1%2C transcript variant 5;transcript_id=NM_001414226.1;extra_copy_number=0
CM058248.1	Liftoff	exon	70979333	70979464	.	+	.	ID=exon-NM_001414226.1-16;Parent=rna-NM_001414226.1;Dbxref=GeneID:18004,GenBank:NM_001414226.1,MGI:MGI:97303;gbkey=mRNA;gene=Nek1;product=NIMA (never in mitosis gene a)-related expressed kinase 1%2C transcript variant 5;transcript_id=NM_001414226.1;extra_copy_number=0
CM058248.1	Liftoff	exon	70983825	70983927	.	+	.	ID=exon-NM_001414226.1-17;Parent=rna-NM_001414226.1;Dbxref=GeneID:18004,GenBank:NM_001414226.1,MGI:MGI:97303;gbkey=mRNA;gene=Nek1;product=NIMA (never in mitosis gene a)-related expressed kinase 1%2C transcript variant 5;transcript_id=NM_001414226.1;extra_copy_number=0
CM058248.1	Liftoff	exon	71001061	71001144	.	+	.	ID=exon-NM_001414226.1-18;Parent=rna-NM_001414226.1;Dbxref=GeneID:18004,GenBank:NM_001414226.1,MGI:MGI:97303;gbkey=mRNA;gene=Nek1;product=NIMA (never in mitosis gene a)-related expressed kinase 1%2C transcript variant 5;transcript_id=NM_001414226.1;extra_copy_number=0
CM058248.1	Liftoff	exon	71001586	71001669	.	+	.	ID=exon-NM_001414226.1-19;Parent=rna-NM_001414226.1;Dbxref=GeneID:18004,GenBank:NM_001414226.1,MGI:MGI:97303;gbkey=mRNA;gene=Nek1;product=NIMA (never in mitosis gene a)-related expressed kinase 1%2C transcript variant 5;transcript_id=NM_001414226.1;extra_copy_number=0
CM058248.1	Liftoff	exon	71002065	71002142	.	+	.	ID=exon-NM_001414226.1-20;Parent=rna-NM_001414226.1;Dbxref=GeneID:18004,GenBank:NM_001414226.1,MGI:MGI:97303;gbkey=mRNA;gene=Nek1;product=NIMA (never in mitosis gene a)-related expressed kinase 1%2C transcript variant 5;transcript_id=NM_001414226.1;extra_copy_number=0
CM058248.1	Liftoff	exon	71002815	71002910	.	+	.	ID=exon-NM_001414226.1-21;Parent=rna-NM_001414226.1;Dbxref=GeneID:18004,GenBank:NM_001414226.1,MGI:MGI:97303;gbkey=mRNA;gene=Nek1;product=NIMA (never in mitosis gene a)-related expressed kinase 1%2C transcript variant 5;transcript_id=NM_001414226.1;extra_copy_number=0
CM058248.1	Liftoff	exon	71015710	71015838	.	+	.	ID=exon-NM_001414226.1-22;Parent=rna-NM_001414226.1;Dbxref=GeneID:18004,GenBank:NM_001414226.1,MGI:MGI:97303;gbkey=mRNA;gene=Nek1;product=NIMA (never in mitosis gene a)-related expressed kinase 1%2C transcript variant 5;transcript_id=NM_001414226.1;extra_copy_number=0
CM058248.1	Liftoff	exon	71018751	71018810	.	+	.	ID=exon-NM_001414226.1-23;Parent=rna-NM_001414226.1;Dbxref=GeneID:18004,GenBank:NM_001414226.1,MGI:MGI:97303;gbkey=mRNA;gene=Nek1;product=NIMA (never in mitosis gene a)-related expressed kinase 1%2C transcript variant 5;transcript_id=NM_001414226.1;extra_copy_number=0
CM058248.1	Liftoff	exon	71018884	71019112	.	+	.	ID=exon-NM_001414226.1-24;Parent=rna-NM_001414226.1;Dbxref=GeneID:18004,GenBank:NM_001414226.1,MGI:MGI:97303;gbkey=mRNA;gene=Nek1;product=NIMA (never in mitosis gene a)-related expressed kinase 1%2C transcript variant 5;transcript_id=NM_001414226.1;extra_copy_number=0
CM058248.1	Liftoff	exon	71027691	71027843	.	+	.	ID=exon-NM_001414226.1-25;Parent=rna-NM_001414226.1;Dbxref=GeneID:18004,GenBank:NM_001414226.1,MGI:MGI:97303;gbkey=mRNA;gene=Nek1;product=NIMA (never in mitosis gene a)-related expressed kinase 1%2C transcript variant 5;transcript_id=NM_001414226.1;extra_copy_number=0
CM058248.1	Liftoff	exon	71029195	71029359	.	+	.	ID=exon-NM_001414226.1-26;Parent=rna-NM_001414226.1;Dbxref=GeneID:18004,GenBank:NM_001414226.1,MGI:MGI:97303;gbkey=mRNA;gene=Nek1;product=NIMA (never in mitosis gene a)-related expressed kinase 1%2C transcript variant 5;transcript_id=NM_001414226.1;extra_copy_number=0
CM058248.1	Liftoff	exon	71033428	71033548	.	+	.	ID=exon-NM_001414226.1-27;Parent=rna-NM_001414226.1;Dbxref=GeneID:18004,GenBank:NM_001414226.1,MGI:MGI:97303;gbkey=mRNA;gene=Nek1;product=NIMA (never in mitosis gene a)-related expressed kinase 1%2C transcript variant 5;transcript_id=NM_001414226.1;extra_copy_number=0
CM058248.1	Liftoff	exon	71034866	71034954	.	+	.	ID=exon-NM_001414226.1-28;Parent=rna-NM_001414226.1;Dbxref=GeneID:18004,GenBank:NM_001414226.1,MGI:MGI:97303;gbkey=mRNA;gene=Nek1;product=NIMA (never in mitosis gene a)-related expressed kinase 1%2C transcript variant 5;transcript_id=NM_001414226.1;extra_copy_number=0
CM058248.1	Liftoff	exon	71036110	71036348	.	+	.	ID=exon-NM_001414226.1-29;Parent=rna-NM_001414226.1;Dbxref=GeneID:18004,GenBank:NM_001414226.1,MGI:MGI:97303;gbkey=mRNA;gene=Nek1;product=NIMA (never in mitosis gene a)-related expressed kinase 1%2C transcript variant 5;transcript_id=NM_001414226.1;extra_copy_number=0
CM058248.1	Liftoff	exon	71050228	71050379	.	+	.	ID=exon-NM_001414226.1-30;Parent=rna-NM_001414226.1;Dbxref=GeneID:18004,GenBank:NM_001414226.1,MGI:MGI:97303;gbkey=mRNA;gene=Nek1;product=NIMA (never in mitosis gene a)-related expressed kinase 1%2C transcript variant 5;transcript_id=NM_001414226.1;extra_copy_number=0
CM058248.1	Liftoff	exon	71053431	71053639	.	+	.	ID=exon-NM_001414226.1-31;Parent=rna-NM_001414226.1;Dbxref=GeneID:18004,GenBank:NM_001414226.1,MGI:MGI:97303;gbkey=mRNA;gene=Nek1;product=NIMA (never in mitosis gene a)-related expressed kinase 1%2C transcript variant 5;transcript_id=NM_001414226.1;extra_copy_number=0
CM058248.1	Liftoff	exon	71054315	71054445	.	+	.	ID=exon-NM_001414226.1-32;Parent=rna-NM_001414226.1;Dbxref=GeneID:18004,GenBank:NM_001414226.1,MGI:MGI:97303;gbkey=mRNA;gene=Nek1;product=NIMA (never in mitosis gene a)-related expressed kinase 1%2C transcript variant 5;transcript_id=NM_001414226.1;extra_copy_number=0
CM058248.1	Liftoff	exon	71055283	71055415	.	+	.	ID=exon-NM_001414226.1-33;Parent=rna-NM_001414226.1;Dbxref=GeneID:18004,GenBank:NM_001414226.1,MGI:MGI:97303;gbkey=mRNA;gene=Nek1;product=NIMA (never in mitosis gene a)-related expressed kinase 1%2C transcript variant 5;transcript_id=NM_001414226.1;extra_copy_number=0
CM058248.1	Liftoff	exon	71059463	71060665	.	+	.	ID=exon-NM_001414226.1-34;Parent=rna-NM_001414226.1;Dbxref=GeneID:18004,GenBank:NM_001414226.1,MGI:MGI:97303;gbkey=mRNA;gene=Nek1;product=NIMA (never in mitosis gene a)-related expressed kinase 1%2C transcript variant 5;transcript_id=NM_001414226.1;extra_copy_number=0
CM058248.1	Liftoff	CDS	70935916	70936032	.	+	.	ID=cds-NP_001401155.1;Parent=rna-NM_001414226.1;Dbxref=GeneID:18004,GenBank:NP_001401155.1,MGI:MGI:97303;Name=NP_001401155.1;Note=isoform 5 is encoded by transcript variant 5;gbkey=CDS;gene=Nek1;product=serine/threonine-protein kinase Nek1 isoform 5;protein_id=NP_001401155.1;extra_copy_number=0
CM058248.1	Liftoff	CDS	70936415	70936511	.	+	.	ID=cds-NP_001401155.1;Parent=rna-NM_001414226.1;Dbxref=GeneID:18004,GenBank:NP_001401155.1,MGI:MGI:97303;Name=NP_001401155.1;Note=isoform 5 is encoded by transcript variant 5;gbkey=CDS;gene=Nek1;product=serine/threonine-protein kinase Nek1 isoform 5;protein_id=NP_001401155.1;extra_copy_number=0
CM058248.1	Liftoff	CDS	70941349	70941446	.	+	.	ID=cds-NP_001401155.1;Parent=rna-NM_001414226.1;Dbxref=GeneID:18004,GenBank:NP_001401155.1,MGI:MGI:97303;Name=NP_001401155.1;Note=isoform 5 is encoded by transcript variant 5;gbkey=CDS;gene=Nek1;product=serine/threonine-protein kinase Nek1 isoform 5;protein_id=NP_001401155.1;extra_copy_number=0
CM058248.1	Liftoff	CDS	70945479	70945562	.	+	.	ID=cds-NP_001401155.1;Parent=rna-NM_001414226.1;Dbxref=GeneID:18004,GenBank:NP_001401155.1,MGI:MGI:97303;Name=NP_001401155.1;Note=isoform 5 is encoded by transcript variant 5;gbkey=CDS;gene=Nek1;product=serine/threonine-protein kinase Nek1 isoform 5;protein_id=NP_001401155.1;extra_copy_number=0
CM058248.1	Liftoff	CDS	70949102	70949169	.	+	.	ID=cds-NP_001401155.1;Parent=rna-NM_001414226.1;Dbxref=GeneID:18004,GenBank:NP_001401155.1,MGI:MGI:97303;Name=NP_001401155.1;Note=isoform 5 is encoded by transcript variant 5;gbkey=CDS;gene=Nek1;product=serine/threonine-protein kinase Nek1 isoform 5;protein_id=NP_001401155.1;extra_copy_number=0
CM058248.1	Liftoff	CDS	70949295	70949381	.	+	.	ID=cds-NP_001401155.1;Parent=rna-NM_001414226.1;Dbxref=GeneID:18004,GenBank:NP_001401155.1,MGI:MGI:97303;Name=NP_001401155.1;Note=isoform 5 is encoded by transcript variant 5;gbkey=CDS;gene=Nek1;product=serine/threonine-protein kinase Nek1 isoform 5;protein_id=NP_001401155.1;extra_copy_number=0
CM058248.1	Liftoff	CDS	70951469	70951523	.	+	.	ID=cds-NP_001401155.1;Parent=rna-NM_001414226.1;Dbxref=GeneID:18004,GenBank:NP_001401155.1,MGI:MGI:97303;Name=NP_001401155.1;Note=isoform 5 is encoded by transcript variant 5;gbkey=CDS;gene=Nek1;product=serine/threonine-protein kinase Nek1 isoform 5;protein_id=NP_001401155.1;extra_copy_number=0
CM058248.1	Liftoff	CDS	70957917	70958117	.	+	.	ID=cds-NP_001401155.1;Parent=rna-NM_001414226.1;Dbxref=GeneID:18004,GenBank:NP_001401155.1,MGI:MGI:97303;Name=NP_001401155.1;Note=isoform 5 is encoded by transcript variant 5;gbkey=CDS;gene=Nek1;product=serine/threonine-protein kinase Nek1 isoform 5;protein_id=NP_001401155.1;extra_copy_number=0
CM058248.1	Liftoff	CDS	70963283	70963343	.	+	.	ID=cds-NP_001401155.1;Parent=rna-NM_001414226.1;Dbxref=GeneID:18004,GenBank:NP_001401155.1,MGI:MGI:97303;Name=NP_001401155.1;Note=isoform 5 is encoded by transcript variant 5;gbkey=CDS;gene=Nek1;product=serine/threonine-protein kinase Nek1 isoform 5;protein_id=NP_001401155.1;extra_copy_number=0
CM058248.1	Liftoff	CDS	70965192	70965343	.	+	.	ID=cds-NP_001401155.1;Parent=rna-NM_001414226.1;Dbxref=GeneID:18004,GenBank:NP_001401155.1,MGI:MGI:97303;Name=NP_001401155.1;Note=isoform 5 is encoded by transcript variant 5;gbkey=CDS;gene=Nek1;product=serine/threonine-protein kinase Nek1 isoform 5;protein_id=NP_001401155.1;extra_copy_number=0
CM058248.1	Liftoff	CDS	70972538	70972597	.	+	.	ID=cds-NP_001401155.1;Parent=rna-NM_001414226.1;Dbxref=GeneID:18004,GenBank:NP_001401155.1,MGI:MGI:97303;Name=NP_001401155.1;Note=isoform 5 is encoded by transcript variant 5;gbkey=CDS;gene=Nek1;product=serine/threonine-protein kinase Nek1 isoform 5;protein_id=NP_001401155.1;extra_copy_number=0
CM058248.1	Liftoff	CDS	70973220	70973279	.	+	.	ID=cds-NP_001401155.1;Parent=rna-NM_001414226.1;Dbxref=GeneID:18004,GenBank:NP_001401155.1,MGI:MGI:97303;Name=NP_001401155.1;Note=isoform 5 is encoded by transcript variant 5;gbkey=CDS;gene=Nek1;product=serine/threonine-protein kinase Nek1 isoform 5;protein_id=NP_001401155.1;extra_copy_number=0
CM058248.1	Liftoff	CDS	70973365	70973412	.	+	.	ID=cds-NP_001401155.1;Parent=rna-NM_001414226.1;Dbxref=GeneID:18004,GenBank:NP_001401155.1,MGI:MGI:97303;Name=NP_001401155.1;Note=isoform 5 is encoded by transcript variant 5;gbkey=CDS;gene=Nek1;product=serine/threonine-protein kinase Nek1 isoform 5;protein_id=NP_001401155.1;extra_copy_number=0
CM058248.1	Liftoff	CDS	70979089	70979252	.	+	.	ID=cds-NP_001401155.1;Parent=rna-NM_001414226.1;Dbxref=GeneID:18004,GenBank:NP_001401155.1,MGI:MGI:97303;Name=NP_001401155.1;Note=isoform 5 is encoded by transcript variant 5;gbkey=CDS;gene=Nek1;product=serine/threonine-protein kinase Nek1 isoform 5;protein_id=NP_001401155.1;extra_copy_number=0
CM058248.1	Liftoff	CDS	70979333	70979464	.	+	.	ID=cds-NP_001401155.1;Parent=rna-NM_001414226.1;Dbxref=GeneID:18004,GenBank:NP_001401155.1,MGI:MGI:97303;Name=NP_001401155.1;Note=isoform 5 is encoded by transcript variant 5;gbkey=CDS;gene=Nek1;product=serine/threonine-protein kinase Nek1 isoform 5;protein_id=NP_001401155.1;extra_copy_number=0
CM058248.1	Liftoff	CDS	70983825	70983927	.	+	.	ID=cds-NP_001401155.1;Parent=rna-NM_001414226.1;Dbxref=GeneID:18004,GenBank:NP_001401155.1,MGI:MGI:97303;Name=NP_001401155.1;Note=isoform 5 is encoded by transcript variant 5;gbkey=CDS;gene=Nek1;product=serine/threonine-protein kinase Nek1 isoform 5;protein_id=NP_001401155.1;extra_copy_number=0
CM058248.1	Liftoff	CDS	71001061	71001144	.	+	.	ID=cds-NP_001401155.1;Parent=rna-NM_001414226.1;Dbxref=GeneID:18004,GenBank:NP_001401155.1,MGI:MGI:97303;Name=NP_001401155.1;Note=isoform 5 is encoded by transcript variant 5;gbkey=CDS;gene=Nek1;product=serine/threonine-protein kinase Nek1 isoform 5;protein_id=NP_001401155.1;extra_copy_number=0
CM058248.1	Liftoff	CDS	71001586	71001669	.	+	.	ID=cds-NP_001401155.1;Parent=rna-NM_001414226.1;Dbxref=GeneID:18004,GenBank:NP_001401155.1,MGI:MGI:97303;Name=NP_001401155.1;Note=isoform 5 is encoded by transcript variant 5;gbkey=CDS;gene=Nek1;product=serine/threonine-protein kinase Nek1 isoform 5;protein_id=NP_001401155.1;extra_copy_number=0
CM058248.1	Liftoff	CDS	71002065	71002142	.	+	.	ID=cds-NP_001401155.1;Parent=rna-NM_001414226.1;Dbxref=GeneID:18004,GenBank:NP_001401155.1,MGI:MGI:97303;Name=NP_001401155.1;Note=isoform 5 is encoded by transcript variant 5;gbkey=CDS;gene=Nek1;product=serine/threonine-protein kinase Nek1 isoform 5;protein_id=NP_001401155.1;extra_copy_number=0
CM058248.1	Liftoff	CDS	71002815	71002910	.	+	.	ID=cds-NP_001401155.1;Parent=rna-NM_001414226.1;Dbxref=GeneID:18004,GenBank:NP_001401155.1,MGI:MGI:97303;Name=NP_001401155.1;Note=isoform 5 is encoded by transcript variant 5;gbkey=CDS;gene=Nek1;product=serine/threonine-protein kinase Nek1 isoform 5;protein_id=NP_001401155.1;extra_copy_number=0
CM058248.1	Liftoff	CDS	71015710	71015838	.	+	.	ID=cds-NP_001401155.1;Parent=rna-NM_001414226.1;Dbxref=GeneID:18004,GenBank:NP_001401155.1,MGI:MGI:97303;Name=NP_001401155.1;Note=isoform 5 is encoded by transcript variant 5;gbkey=CDS;gene=Nek1;product=serine/threonine-protein kinase Nek1 isoform 5;protein_id=NP_001401155.1;extra_copy_number=0
CM058248.1	Liftoff	CDS	71018751	71018810	.	+	.	ID=cds-NP_001401155.1;Parent=rna-NM_001414226.1;Dbxref=GeneID:18004,GenBank:NP_001401155.1,MGI:MGI:97303;Name=NP_001401155.1;Note=isoform 5 is encoded by transcript variant 5;gbkey=CDS;gene=Nek1;product=serine/threonine-protein kinase Nek1 isoform 5;protein_id=NP_001401155.1;extra_copy_number=0
CM058248.1	Liftoff	CDS	71018884	71019112	.	+	.	ID=cds-NP_001401155.1;Parent=rna-NM_001414226.1;Dbxref=GeneID:18004,GenBank:NP_001401155.1,MGI:MGI:97303;Name=NP_001401155.1;Note=isoform 5 is encoded by transcript variant 5;gbkey=CDS;gene=Nek1;product=serine/threonine-protein kinase Nek1 isoform 5;protein_id=NP_001401155.1;extra_copy_number=0
CM058248.1	Liftoff	CDS	71027691	71027843	.	+	.	ID=cds-NP_001401155.1;Parent=rna-NM_001414226.1;Dbxref=GeneID:18004,GenBank:NP_001401155.1,MGI:MGI:97303;Name=NP_001401155.1;Note=isoform 5 is encoded by transcript variant 5;gbkey=CDS;gene=Nek1;product=serine/threonine-protein kinase Nek1 isoform 5;protein_id=NP_001401155.1;extra_copy_number=0
CM058248.1	Liftoff	CDS	71029195	71029359	.	+	.	ID=cds-NP_001401155.1;Parent=rna-NM_001414226.1;Dbxref=GeneID:18004,GenBank:NP_001401155.1,MGI:MGI:97303;Name=NP_001401155.1;Note=isoform 5 is encoded by transcript variant 5;gbkey=CDS;gene=Nek1;product=serine/threonine-protein kinase Nek1 isoform 5;protein_id=NP_001401155.1;extra_copy_number=0
CM058248.1	Liftoff	CDS	71033428	71033548	.	+	.	ID=cds-NP_001401155.1;Parent=rna-NM_001414226.1;Dbxref=GeneID:18004,GenBank:NP_001401155.1,MGI:MGI:97303;Name=NP_001401155.1;Note=isoform 5 is encoded by transcript variant 5;gbkey=CDS;gene=Nek1;product=serine/threonine-protein kinase Nek1 isoform 5;protein_id=NP_001401155.1;extra_copy_number=0
CM058248.1	Liftoff	CDS	71034866	71034954	.	+	.	ID=cds-NP_001401155.1;Parent=rna-NM_001414226.1;Dbxref=GeneID:18004,GenBank:NP_001401155.1,MGI:MGI:97303;Name=NP_001401155.1;Note=isoform 5 is encoded by transcript variant 5;gbkey=CDS;gene=Nek1;product=serine/threonine-protein kinase Nek1 isoform 5;protein_id=NP_001401155.1;extra_copy_number=0
CM058248.1	Liftoff	CDS	71036110	71036348	.	+	.	ID=cds-NP_001401155.1;Parent=rna-NM_001414226.1;Dbxref=GeneID:18004,GenBank:NP_001401155.1,MGI:MGI:97303;Name=NP_001401155.1;Note=isoform 5 is encoded by transcript variant 5;gbkey=CDS;gene=Nek1;product=serine/threonine-protein kinase Nek1 isoform 5;protein_id=NP_001401155.1;extra_copy_number=0
CM058248.1	Liftoff	CDS	71050228	71050379	.	+	.	ID=cds-NP_001401155.1;Parent=rna-NM_001414226.1;Dbxref=GeneID:18004,GenBank:NP_001401155.1,MGI:MGI:97303;Name=NP_001401155.1;Note=isoform 5 is encoded by transcript variant 5;gbkey=CDS;gene=Nek1;product=serine/threonine-protein kinase Nek1 isoform 5;protein_id=NP_001401155.1;extra_copy_number=0
CM058248.1	Liftoff	CDS	71053431	71053639	.	+	.	ID=cds-NP_001401155.1;Parent=rna-NM_001414226.1;Dbxref=GeneID:18004,GenBank:NP_001401155.1,MGI:MGI:97303;Name=NP_001401155.1;Note=isoform 5 is encoded by transcript variant 5;gbkey=CDS;gene=Nek1;product=serine/threonine-protein kinase Nek1 isoform 5;protein_id=NP_001401155.1;extra_copy_number=0
CM058248.1	Liftoff	CDS	71054315	71054445	.	+	.	ID=cds-NP_001401155.1;Parent=rna-NM_001414226.1;Dbxref=GeneID:18004,GenBank:NP_001401155.1,MGI:MGI:97303;Name=NP_001401155.1;Note=isoform 5 is encoded by transcript variant 5;gbkey=CDS;gene=Nek1;product=serine/threonine-protein kinase Nek1 isoform 5;protein_id=NP_001401155.1;extra_copy_number=0
CM058248.1	Liftoff	CDS	71055283	71055415	.	+	.	ID=cds-NP_001401155.1;Parent=rna-NM_001414226.1;Dbxref=GeneID:18004,GenBank:NP_001401155.1,MGI:MGI:97303;Name=NP_001401155.1;Note=isoform 5 is encoded by transcript variant 5;gbkey=CDS;gene=Nek1;product=serine/threonine-protein kinase Nek1 isoform 5;protein_id=NP_001401155.1;extra_copy_number=0
CM058248.1	Liftoff	CDS	71059463	71059476	.	+	.	ID=cds-NP_001401155.1;Parent=rna-NM_001414226.1;Dbxref=GeneID:18004,GenBank:NP_001401155.1,MGI:MGI:97303;Name=NP_001401155.1;Note=isoform 5 is encoded by transcript variant 5;gbkey=CDS;gene=Nek1;product=serine/threonine-protein kinase Nek1 isoform 5;protein_id=NP_001401155.1;extra_copy_number=0
CM058248.1	Liftoff	mRNA	70922449	71060665	.	+	.	ID=rna-NM_001414227.1;Parent=gene-Nek1;Dbxref=GeneID:18004,GenBank:NM_001414227.1,MGI:MGI:97303;Name=NM_001414227.1;gbkey=mRNA;gene=Nek1;product=NIMA (never in mitosis gene a)-related expressed kinase 1%2C transcript variant 6;transcript_id=NM_001414227.1;matches_ref_protein=True;valid_ORF=True;extra_copy_number=0
CM058248.1	Liftoff	exon	70922449	70923019	.	+	.	ID=exon-NM_001414227.1-1;Parent=rna-NM_001414227.1;Dbxref=GeneID:18004,GenBank:NM_001414227.1,MGI:MGI:97303;gbkey=mRNA;gene=Nek1;product=NIMA (never in mitosis gene a)-related expressed kinase 1%2C transcript variant 6;transcript_id=NM_001414227.1;extra_copy_number=0
CM058248.1	Liftoff	exon	70935885	70936032	.	+	.	ID=exon-NM_001414227.1-2;Parent=rna-NM_001414227.1;Dbxref=GeneID:18004,GenBank:NM_001414227.1,MGI:MGI:97303;gbkey=mRNA;gene=Nek1;product=NIMA (never in mitosis gene a)-related expressed kinase 1%2C transcript variant 6;transcript_id=NM_001414227.1;extra_copy_number=0
CM058248.1	Liftoff	exon	70936415	70936511	.	+	.	ID=exon-NM_001414227.1-3;Parent=rna-NM_001414227.1;Dbxref=GeneID:18004,GenBank:NM_001414227.1,MGI:MGI:97303;gbkey=mRNA;gene=Nek1;product=NIMA (never in mitosis gene a)-related expressed kinase 1%2C transcript variant 6;transcript_id=NM_001414227.1;extra_copy_number=0
CM058248.1	Liftoff	exon	70941349	70941446	.	+	.	ID=exon-NM_001414227.1-4;Parent=rna-NM_001414227.1;Dbxref=GeneID:18004,GenBank:NM_001414227.1,MGI:MGI:97303;gbkey=mRNA;gene=Nek1;product=NIMA (never in mitosis gene a)-related expressed kinase 1%2C transcript variant 6;transcript_id=NM_001414227.1;extra_copy_number=0
CM058248.1	Liftoff	exon	70945479	70945562	.	+	.	ID=exon-NM_001414227.1-5;Parent=rna-NM_001414227.1;Dbxref=GeneID:18004,GenBank:NM_001414227.1,MGI:MGI:97303;gbkey=mRNA;gene=Nek1;product=NIMA (never in mitosis gene a)-related expressed kinase 1%2C transcript variant 6;transcript_id=NM_001414227.1;extra_copy_number=0
CM058248.1	Liftoff	exon	70949102	70949169	.	+	.	ID=exon-NM_001414227.1-6;Parent=rna-NM_001414227.1;Dbxref=GeneID:18004,GenBank:NM_001414227.1,MGI:MGI:97303;gbkey=mRNA;gene=Nek1;product=NIMA (never in mitosis gene a)-related expressed kinase 1%2C transcript variant 6;transcript_id=NM_001414227.1;extra_copy_number=0
CM058248.1	Liftoff	exon	70949295	70949381	.	+	.	ID=exon-NM_001414227.1-7;Parent=rna-NM_001414227.1;Dbxref=GeneID:18004,GenBank:NM_001414227.1,MGI:MGI:97303;gbkey=mRNA;gene=Nek1;product=NIMA (never in mitosis gene a)-related expressed kinase 1%2C transcript variant 6;transcript_id=NM_001414227.1;extra_copy_number=0
CM058248.1	Liftoff	exon	70951469	70951523	.	+	.	ID=exon-NM_001414227.1-8;Parent=rna-NM_001414227.1;Dbxref=GeneID:18004,GenBank:NM_001414227.1,MGI:MGI:97303;gbkey=mRNA;gene=Nek1;product=NIMA (never in mitosis gene a)-related expressed kinase 1%2C transcript variant 6;transcript_id=NM_001414227.1;extra_copy_number=0
CM058248.1	Liftoff	exon	70957917	70958117	.	+	.	ID=exon-NM_001414227.1-9;Parent=rna-NM_001414227.1;Dbxref=GeneID:18004,GenBank:NM_001414227.1,MGI:MGI:97303;gbkey=mRNA;gene=Nek1;product=NIMA (never in mitosis gene a)-related expressed kinase 1%2C transcript variant 6;transcript_id=NM_001414227.1;extra_copy_number=0
CM058248.1	Liftoff	exon	70963283	70963343	.	+	.	ID=exon-NM_001414227.1-10;Parent=rna-NM_001414227.1;Dbxref=GeneID:18004,GenBank:NM_001414227.1,MGI:MGI:97303;gbkey=mRNA;gene=Nek1;product=NIMA (never in mitosis gene a)-related expressed kinase 1%2C transcript variant 6;transcript_id=NM_001414227.1;extra_copy_number=0
CM058248.1	Liftoff	exon	70965192	70965343	.	+	.	ID=exon-NM_001414227.1-11;Parent=rna-NM_001414227.1;Dbxref=GeneID:18004,GenBank:NM_001414227.1,MGI:MGI:97303;gbkey=mRNA;gene=Nek1;product=NIMA (never in mitosis gene a)-related expressed kinase 1%2C transcript variant 6;transcript_id=NM_001414227.1;extra_copy_number=0
CM058248.1	Liftoff	exon	70972538	70972597	.	+	.	ID=exon-NM_001414227.1-12;Parent=rna-NM_001414227.1;Dbxref=GeneID:18004,GenBank:NM_001414227.1,MGI:MGI:97303;gbkey=mRNA;gene=Nek1;product=NIMA (never in mitosis gene a)-related expressed kinase 1%2C transcript variant 6;transcript_id=NM_001414227.1;extra_copy_number=0
CM058248.1	Liftoff	exon	70973220	70973279	.	+	.	ID=exon-NM_001414227.1-13;Parent=rna-NM_001414227.1;Dbxref=GeneID:18004,GenBank:NM_001414227.1,MGI:MGI:97303;gbkey=mRNA;gene=Nek1;product=NIMA (never in mitosis gene a)-related expressed kinase 1%2C transcript variant 6;transcript_id=NM_001414227.1;extra_copy_number=0
CM058248.1	Liftoff	exon	70973365	70973412	.	+	.	ID=exon-NM_001414227.1-14;Parent=rna-NM_001414227.1;Dbxref=GeneID:18004,GenBank:NM_001414227.1,MGI:MGI:97303;gbkey=mRNA;gene=Nek1;product=NIMA (never in mitosis gene a)-related expressed kinase 1%2C transcript variant 6;transcript_id=NM_001414227.1;extra_copy_number=0
CM058248.1	Liftoff	exon	70973564	70973638	.	+	.	ID=exon-NM_001414227.1-15;Parent=rna-NM_001414227.1;Dbxref=GeneID:18004,GenBank:NM_001414227.1,MGI:MGI:97303;gbkey=mRNA;gene=Nek1;product=NIMA (never in mitosis gene a)-related expressed kinase 1%2C transcript variant 6;transcript_id=NM_001414227.1;extra_copy_number=0
CM058248.1	Liftoff	exon	70979089	70979252	.	+	.	ID=exon-NM_001414227.1-16;Parent=rna-NM_001414227.1;Dbxref=GeneID:18004,GenBank:NM_001414227.1,MGI:MGI:97303;gbkey=mRNA;gene=Nek1;product=NIMA (never in mitosis gene a)-related expressed kinase 1%2C transcript variant 6;transcript_id=NM_001414227.1;extra_copy_number=0
CM058248.1	Liftoff	exon	70979333	70979464	.	+	.	ID=exon-NM_001414227.1-17;Parent=rna-NM_001414227.1;Dbxref=GeneID:18004,GenBank:NM_001414227.1,MGI:MGI:97303;gbkey=mRNA;gene=Nek1;product=NIMA (never in mitosis gene a)-related expressed kinase 1%2C transcript variant 6;transcript_id=NM_001414227.1;extra_copy_number=0
CM058248.1	Liftoff	exon	70983825	70983927	.	+	.	ID=exon-NM_001414227.1-18;Parent=rna-NM_001414227.1;Dbxref=GeneID:18004,GenBank:NM_001414227.1,MGI:MGI:97303;gbkey=mRNA;gene=Nek1;product=NIMA (never in mitosis gene a)-related expressed kinase 1%2C transcript variant 6;transcript_id=NM_001414227.1;extra_copy_number=0
CM058248.1	Liftoff	exon	71001586	71001669	.	+	.	ID=exon-NM_001414227.1-19;Parent=rna-NM_001414227.1;Dbxref=GeneID:18004,GenBank:NM_001414227.1,MGI:MGI:97303;gbkey=mRNA;gene=Nek1;product=NIMA (never in mitosis gene a)-related expressed kinase 1%2C transcript variant 6;transcript_id=NM_001414227.1;extra_copy_number=0
CM058248.1	Liftoff	exon	71002065	71002142	.	+	.	ID=exon-NM_001414227.1-20;Parent=rna-NM_001414227.1;Dbxref=GeneID:18004,GenBank:NM_001414227.1,MGI:MGI:97303;gbkey=mRNA;gene=Nek1;product=NIMA (never in mitosis gene a)-related expressed kinase 1%2C transcript variant 6;transcript_id=NM_001414227.1;extra_copy_number=0
CM058248.1	Liftoff	exon	71002815	71002910	.	+	.	ID=exon-NM_001414227.1-21;Parent=rna-NM_001414227.1;Dbxref=GeneID:18004,GenBank:NM_001414227.1,MGI:MGI:97303;gbkey=mRNA;gene=Nek1;product=NIMA (never in mitosis gene a)-related expressed kinase 1%2C transcript variant 6;transcript_id=NM_001414227.1;extra_copy_number=0
CM058248.1	Liftoff	exon	71015710	71015838	.	+	.	ID=exon-NM_001414227.1-22;Parent=rna-NM_001414227.1;Dbxref=GeneID:18004,GenBank:NM_001414227.1,MGI:MGI:97303;gbkey=mRNA;gene=Nek1;product=NIMA (never in mitosis gene a)-related expressed kinase 1%2C transcript variant 6;transcript_id=NM_001414227.1;extra_copy_number=0
CM058248.1	Liftoff	exon	71018751	71018810	.	+	.	ID=exon-NM_001414227.1-23;Parent=rna-NM_001414227.1;Dbxref=GeneID:18004,GenBank:NM_001414227.1,MGI:MGI:97303;gbkey=mRNA;gene=Nek1;product=NIMA (never in mitosis gene a)-related expressed kinase 1%2C transcript variant 6;transcript_id=NM_001414227.1;extra_copy_number=0
CM058248.1	Liftoff	exon	71018884	71019112	.	+	.	ID=exon-NM_001414227.1-24;Parent=rna-NM_001414227.1;Dbxref=GeneID:18004,GenBank:NM_001414227.1,MGI:MGI:97303;gbkey=mRNA;gene=Nek1;product=NIMA (never in mitosis gene a)-related expressed kinase 1%2C transcript variant 6;transcript_id=NM_001414227.1;extra_copy_number=0
CM058248.1	Liftoff	exon	71027691	71027843	.	+	.	ID=exon-NM_001414227.1-25;Parent=rna-NM_001414227.1;Dbxref=GeneID:18004,GenBank:NM_001414227.1,MGI:MGI:97303;gbkey=mRNA;gene=Nek1;product=NIMA (never in mitosis gene a)-related expressed kinase 1%2C transcript variant 6;transcript_id=NM_001414227.1;extra_copy_number=0
CM058248.1	Liftoff	exon	71029195	71029359	.	+	.	ID=exon-NM_001414227.1-26;Parent=rna-NM_001414227.1;Dbxref=GeneID:18004,GenBank:NM_001414227.1,MGI:MGI:97303;gbkey=mRNA;gene=Nek1;product=NIMA (never in mitosis gene a)-related expressed kinase 1%2C transcript variant 6;transcript_id=NM_001414227.1;extra_copy_number=0
CM058248.1	Liftoff	exon	71033428	71033548	.	+	.	ID=exon-NM_001414227.1-27;Parent=rna-NM_001414227.1;Dbxref=GeneID:18004,GenBank:NM_001414227.1,MGI:MGI:97303;gbkey=mRNA;gene=Nek1;product=NIMA (never in mitosis gene a)-related expressed kinase 1%2C transcript variant 6;transcript_id=NM_001414227.1;extra_copy_number=0
CM058248.1	Liftoff	exon	71034866	71034954	.	+	.	ID=exon-NM_001414227.1-28;Parent=rna-NM_001414227.1;Dbxref=GeneID:18004,GenBank:NM_001414227.1,MGI:MGI:97303;gbkey=mRNA;gene=Nek1;product=NIMA (never in mitosis gene a)-related expressed kinase 1%2C transcript variant 6;transcript_id=NM_001414227.1;extra_copy_number=0
CM058248.1	Liftoff	exon	71036110	71036348	.	+	.	ID=exon-NM_001414227.1-29;Parent=rna-NM_001414227.1;Dbxref=GeneID:18004,GenBank:NM_001414227.1,MGI:MGI:97303;gbkey=mRNA;gene=Nek1;product=NIMA (never in mitosis gene a)-related expressed kinase 1%2C transcript variant 6;transcript_id=NM_001414227.1;extra_copy_number=0
CM058248.1	Liftoff	exon	71050228	71050379	.	+	.	ID=exon-NM_001414227.1-30;Parent=rna-NM_001414227.1;Dbxref=GeneID:18004,GenBank:NM_001414227.1,MGI:MGI:97303;gbkey=mRNA;gene=Nek1;product=NIMA (never in mitosis gene a)-related expressed kinase 1%2C transcript variant 6;transcript_id=NM_001414227.1;extra_copy_number=0
CM058248.1	Liftoff	exon	71053431	71053639	.	+	.	ID=exon-NM_001414227.1-31;Parent=rna-NM_001414227.1;Dbxref=GeneID:18004,GenBank:NM_001414227.1,MGI:MGI:97303;gbkey=mRNA;gene=Nek1;product=NIMA (never in mitosis gene a)-related expressed kinase 1%2C transcript variant 6;transcript_id=NM_001414227.1;extra_copy_number=0
CM058248.1	Liftoff	exon	71054315	71054445	.	+	.	ID=exon-NM_001414227.1-32;Parent=rna-NM_001414227.1;Dbxref=GeneID:18004,GenBank:NM_001414227.1,MGI:MGI:97303;gbkey=mRNA;gene=Nek1;product=NIMA (never in mitosis gene a)-related expressed kinase 1%2C transcript variant 6;transcript_id=NM_001414227.1;extra_copy_number=0
CM058248.1	Liftoff	exon	71055283	71055415	.	+	.	ID=exon-NM_001414227.1-33;Parent=rna-NM_001414227.1;Dbxref=GeneID:18004,GenBank:NM_001414227.1,MGI:MGI:97303;gbkey=mRNA;gene=Nek1;product=NIMA (never in mitosis gene a)-related expressed kinase 1%2C transcript variant 6;transcript_id=NM_001414227.1;extra_copy_number=0
CM058248.1	Liftoff	exon	71059463	71060665	.	+	.	ID=exon-NM_001414227.1-34;Parent=rna-NM_001414227.1;Dbxref=GeneID:18004,GenBank:NM_001414227.1,MGI:MGI:97303;gbkey=mRNA;gene=Nek1;product=NIMA (never in mitosis gene a)-related expressed kinase 1%2C transcript variant 6;transcript_id=NM_001414227.1;extra_copy_number=0
CM058248.1	Liftoff	CDS	70935916	70936032	.	+	.	ID=cds-NP_001401156.1;Parent=rna-NM_001414227.1;Dbxref=GeneID:18004,GenBank:NP_001401156.1,MGI:MGI:97303;Name=NP_001401156.1;Note=isoform 6 is encoded by transcript variant 6;gbkey=CDS;gene=Nek1;product=serine/threonine-protein kinase Nek1 isoform 6;protein_id=NP_001401156.1;extra_copy_number=0
CM058248.1	Liftoff	CDS	70936415	70936511	.	+	.	ID=cds-NP_001401156.1;Parent=rna-NM_001414227.1;Dbxref=GeneID:18004,GenBank:NP_001401156.1,MGI:MGI:97303;Name=NP_001401156.1;Note=isoform 6 is encoded by transcript variant 6;gbkey=CDS;gene=Nek1;product=serine/threonine-protein kinase Nek1 isoform 6;protein_id=NP_001401156.1;extra_copy_number=0
CM058248.1	Liftoff	CDS	70941349	70941446	.	+	.	ID=cds-NP_001401156.1;Parent=rna-NM_001414227.1;Dbxref=GeneID:18004,GenBank:NP_001401156.1,MGI:MGI:97303;Name=NP_001401156.1;Note=isoform 6 is encoded by transcript variant 6;gbkey=CDS;gene=Nek1;product=serine/threonine-protein kinase Nek1 isoform 6;protein_id=NP_001401156.1;extra_copy_number=0
CM058248.1	Liftoff	CDS	70945479	70945562	.	+	.	ID=cds-NP_001401156.1;Parent=rna-NM_001414227.1;Dbxref=GeneID:18004,GenBank:NP_001401156.1,MGI:MGI:97303;Name=NP_001401156.1;Note=isoform 6 is encoded by transcript variant 6;gbkey=CDS;gene=Nek1;product=serine/threonine-protein kinase Nek1 isoform 6;protein_id=NP_001401156.1;extra_copy_number=0
CM058248.1	Liftoff	CDS	70949102	70949169	.	+	.	ID=cds-NP_001401156.1;Parent=rna-NM_001414227.1;Dbxref=GeneID:18004,GenBank:NP_001401156.1,MGI:MGI:97303;Name=NP_001401156.1;Note=isoform 6 is encoded by transcript variant 6;gbkey=CDS;gene=Nek1;product=serine/threonine-protein kinase Nek1 isoform 6;protein_id=NP_001401156.1;extra_copy_number=0
CM058248.1	Liftoff	CDS	70949295	70949381	.	+	.	ID=cds-NP_001401156.1;Parent=rna-NM_001414227.1;Dbxref=GeneID:18004,GenBank:NP_001401156.1,MGI:MGI:97303;Name=NP_001401156.1;Note=isoform 6 is encoded by transcript variant 6;gbkey=CDS;gene=Nek1;product=serine/threonine-protein kinase Nek1 isoform 6;protein_id=NP_001401156.1;extra_copy_number=0
CM058248.1	Liftoff	CDS	70951469	70951523	.	+	.	ID=cds-NP_001401156.1;Parent=rna-NM_001414227.1;Dbxref=GeneID:18004,GenBank:NP_001401156.1,MGI:MGI:97303;Name=NP_001401156.1;Note=isoform 6 is encoded by transcript variant 6;gbkey=CDS;gene=Nek1;product=serine/threonine-protein kinase Nek1 isoform 6;protein_id=NP_001401156.1;extra_copy_number=0
CM058248.1	Liftoff	CDS	70957917	70958117	.	+	.	ID=cds-NP_001401156.1;Parent=rna-NM_001414227.1;Dbxref=GeneID:18004,GenBank:NP_001401156.1,MGI:MGI:97303;Name=NP_001401156.1;Note=isoform 6 is encoded by transcript variant 6;gbkey=CDS;gene=Nek1;product=serine/threonine-protein kinase Nek1 isoform 6;protein_id=NP_001401156.1;extra_copy_number=0
CM058248.1	Liftoff	CDS	70963283	70963343	.	+	.	ID=cds-NP_001401156.1;Parent=rna-NM_001414227.1;Dbxref=GeneID:18004,GenBank:NP_001401156.1,MGI:MGI:97303;Name=NP_001401156.1;Note=isoform 6 is encoded by transcript variant 6;gbkey=CDS;gene=Nek1;product=serine/threonine-protein kinase Nek1 isoform 6;protein_id=NP_001401156.1;extra_copy_number=0
CM058248.1	Liftoff	CDS	70965192	70965343	.	+	.	ID=cds-NP_001401156.1;Parent=rna-NM_001414227.1;Dbxref=GeneID:18004,GenBank:NP_001401156.1,MGI:MGI:97303;Name=NP_001401156.1;Note=isoform 6 is encoded by transcript variant 6;gbkey=CDS;gene=Nek1;product=serine/threonine-protein kinase Nek1 isoform 6;protein_id=NP_001401156.1;extra_copy_number=0
CM058248.1	Liftoff	CDS	70972538	70972597	.	+	.	ID=cds-NP_001401156.1;Parent=rna-NM_001414227.1;Dbxref=GeneID:18004,GenBank:NP_001401156.1,MGI:MGI:97303;Name=NP_001401156.1;Note=isoform 6 is encoded by transcript variant 6;gbkey=CDS;gene=Nek1;product=serine/threonine-protein kinase Nek1 isoform 6;protein_id=NP_001401156.1;extra_copy_number=0
CM058248.1	Liftoff	CDS	70973220	70973279	.	+	.	ID=cds-NP_001401156.1;Parent=rna-NM_001414227.1;Dbxref=GeneID:18004,GenBank:NP_001401156.1,MGI:MGI:97303;Name=NP_001401156.1;Note=isoform 6 is encoded by transcript variant 6;gbkey=CDS;gene=Nek1;product=serine/threonine-protein kinase Nek1 isoform 6;protein_id=NP_001401156.1;extra_copy_number=0
CM058248.1	Liftoff	CDS	70973365	70973412	.	+	.	ID=cds-NP_001401156.1;Parent=rna-NM_001414227.1;Dbxref=GeneID:18004,GenBank:NP_001401156.1,MGI:MGI:97303;Name=NP_001401156.1;Note=isoform 6 is encoded by transcript variant 6;gbkey=CDS;gene=Nek1;product=serine/threonine-protein kinase Nek1 isoform 6;protein_id=NP_001401156.1;extra_copy_number=0
CM058248.1	Liftoff	CDS	70973564	70973638	.	+	.	ID=cds-NP_001401156.1;Parent=rna-NM_001414227.1;Dbxref=GeneID:18004,GenBank:NP_001401156.1,MGI:MGI:97303;Name=NP_001401156.1;Note=isoform 6 is encoded by transcript variant 6;gbkey=CDS;gene=Nek1;product=serine/threonine-protein kinase Nek1 isoform 6;protein_id=NP_001401156.1;extra_copy_number=0
CM058248.1	Liftoff	CDS	70979089	70979252	.	+	.	ID=cds-NP_001401156.1;Parent=rna-NM_001414227.1;Dbxref=GeneID:18004,GenBank:NP_001401156.1,MGI:MGI:97303;Name=NP_001401156.1;Note=isoform 6 is encoded by transcript variant 6;gbkey=CDS;gene=Nek1;product=serine/threonine-protein kinase Nek1 isoform 6;protein_id=NP_001401156.1;extra_copy_number=0
CM058248.1	Liftoff	CDS	70979333	70979464	.	+	.	ID=cds-NP_001401156.1;Parent=rna-NM_001414227.1;Dbxref=GeneID:18004,GenBank:NP_001401156.1,MGI:MGI:97303;Name=NP_001401156.1;Note=isoform 6 is encoded by transcript variant 6;gbkey=CDS;gene=Nek1;product=serine/threonine-protein kinase Nek1 isoform 6;protein_id=NP_001401156.1;extra_copy_number=0
CM058248.1	Liftoff	CDS	70983825	70983927	.	+	.	ID=cds-NP_001401156.1;Parent=rna-NM_001414227.1;Dbxref=GeneID:18004,GenBank:NP_001401156.1,MGI:MGI:97303;Name=NP_001401156.1;Note=isoform 6 is encoded by transcript variant 6;gbkey=CDS;gene=Nek1;product=serine/threonine-protein kinase Nek1 isoform 6;protein_id=NP_001401156.1;extra_copy_number=0
CM058248.1	Liftoff	CDS	71001586	71001669	.	+	.	ID=cds-NP_001401156.1;Parent=rna-NM_001414227.1;Dbxref=GeneID:18004,GenBank:NP_001401156.1,MGI:MGI:97303;Name=NP_001401156.1;Note=isoform 6 is encoded by transcript variant 6;gbkey=CDS;gene=Nek1;product=serine/threonine-protein kinase Nek1 isoform 6;protein_id=NP_001401156.1;extra_copy_number=0
CM058248.1	Liftoff	CDS	71002065	71002142	.	+	.	ID=cds-NP_001401156.1;Parent=rna-NM_001414227.1;Dbxref=GeneID:18004,GenBank:NP_001401156.1,MGI:MGI:97303;Name=NP_001401156.1;Note=isoform 6 is encoded by transcript variant 6;gbkey=CDS;gene=Nek1;product=serine/threonine-protein kinase Nek1 isoform 6;protein_id=NP_001401156.1;extra_copy_number=0
CM058248.1	Liftoff	CDS	71002815	71002910	.	+	.	ID=cds-NP_001401156.1;Parent=rna-NM_001414227.1;Dbxref=GeneID:18004,GenBank:NP_001401156.1,MGI:MGI:97303;Name=NP_001401156.1;Note=isoform 6 is encoded by transcript variant 6;gbkey=CDS;gene=Nek1;product=serine/threonine-protein kinase Nek1 isoform 6;protein_id=NP_001401156.1;extra_copy_number=0
CM058248.1	Liftoff	CDS	71015710	71015838	.	+	.	ID=cds-NP_001401156.1;Parent=rna-NM_001414227.1;Dbxref=GeneID:18004,GenBank:NP_001401156.1,MGI:MGI:97303;Name=NP_001401156.1;Note=isoform 6 is encoded by transcript variant 6;gbkey=CDS;gene=Nek1;product=serine/threonine-protein kinase Nek1 isoform 6;protein_id=NP_001401156.1;extra_copy_number=0
CM058248.1	Liftoff	CDS	71018751	71018810	.	+	.	ID=cds-NP_001401156.1;Parent=rna-NM_001414227.1;Dbxref=GeneID:18004,GenBank:NP_001401156.1,MGI:MGI:97303;Name=NP_001401156.1;Note=isoform 6 is encoded by transcript variant 6;gbkey=CDS;gene=Nek1;product=serine/threonine-protein kinase Nek1 isoform 6;protein_id=NP_001401156.1;extra_copy_number=0
CM058248.1	Liftoff	CDS	71018884	71019112	.	+	.	ID=cds-NP_001401156.1;Parent=rna-NM_001414227.1;Dbxref=GeneID:18004,GenBank:NP_001401156.1,MGI:MGI:97303;Name=NP_001401156.1;Note=isoform 6 is encoded by transcript variant 6;gbkey=CDS;gene=Nek1;product=serine/threonine-protein kinase Nek1 isoform 6;protein_id=NP_001401156.1;extra_copy_number=0
CM058248.1	Liftoff	CDS	71027691	71027843	.	+	.	ID=cds-NP_001401156.1;Parent=rna-NM_001414227.1;Dbxref=GeneID:18004,GenBank:NP_001401156.1,MGI:MGI:97303;Name=NP_001401156.1;Note=isoform 6 is encoded by transcript variant 6;gbkey=CDS;gene=Nek1;product=serine/threonine-protein kinase Nek1 isoform 6;protein_id=NP_001401156.1;extra_copy_number=0
CM058248.1	Liftoff	CDS	71029195	71029359	.	+	.	ID=cds-NP_001401156.1;Parent=rna-NM_001414227.1;Dbxref=GeneID:18004,GenBank:NP_001401156.1,MGI:MGI:97303;Name=NP_001401156.1;Note=isoform 6 is encoded by transcript variant 6;gbkey=CDS;gene=Nek1;product=serine/threonine-protein kinase Nek1 isoform 6;protein_id=NP_001401156.1;extra_copy_number=0
CM058248.1	Liftoff	CDS	71033428	71033548	.	+	.	ID=cds-NP_001401156.1;Parent=rna-NM_001414227.1;Dbxref=GeneID:18004,GenBank:NP_001401156.1,MGI:MGI:97303;Name=NP_001401156.1;Note=isoform 6 is encoded by transcript variant 6;gbkey=CDS;gene=Nek1;product=serine/threonine-protein kinase Nek1 isoform 6;protein_id=NP_001401156.1;extra_copy_number=0
CM058248.1	Liftoff	CDS	71034866	71034954	.	+	.	ID=cds-NP_001401156.1;Parent=rna-NM_001414227.1;Dbxref=GeneID:18004,GenBank:NP_001401156.1,MGI:MGI:97303;Name=NP_001401156.1;Note=isoform 6 is encoded by transcript variant 6;gbkey=CDS;gene=Nek1;product=serine/threonine-protein kinase Nek1 isoform 6;protein_id=NP_001401156.1;extra_copy_number=0
CM058248.1	Liftoff	CDS	71036110	71036348	.	+	.	ID=cds-NP_001401156.1;Parent=rna-NM_001414227.1;Dbxref=GeneID:18004,GenBank:NP_001401156.1,MGI:MGI:97303;Name=NP_001401156.1;Note=isoform 6 is encoded by transcript variant 6;gbkey=CDS;gene=Nek1;product=serine/threonine-protein kinase Nek1 isoform 6;protein_id=NP_001401156.1;extra_copy_number=0
CM058248.1	Liftoff	CDS	71050228	71050379	.	+	.	ID=cds-NP_001401156.1;Parent=rna-NM_001414227.1;Dbxref=GeneID:18004,GenBank:NP_001401156.1,MGI:MGI:97303;Name=NP_001401156.1;Note=isoform 6 is encoded by transcript variant 6;gbkey=CDS;gene=Nek1;product=serine/threonine-protein kinase Nek1 isoform 6;protein_id=NP_001401156.1;extra_copy_number=0
CM058248.1	Liftoff	CDS	71053431	71053639	.	+	.	ID=cds-NP_001401156.1;Parent=rna-NM_001414227.1;Dbxref=GeneID:18004,GenBank:NP_001401156.1,MGI:MGI:97303;Name=NP_001401156.1;Note=isoform 6 is encoded by transcript variant 6;gbkey=CDS;gene=Nek1;product=serine/threonine-protein kinase Nek1 isoform 6;protein_id=NP_001401156.1;extra_copy_number=0
CM058248.1	Liftoff	CDS	71054315	71054445	.	+	.	ID=cds-NP_001401156.1;Parent=rna-NM_001414227.1;Dbxref=GeneID:18004,GenBank:NP_001401156.1,MGI:MGI:97303;Name=NP_001401156.1;Note=isoform 6 is encoded by transcript variant 6;gbkey=CDS;gene=Nek1;product=serine/threonine-protein kinase Nek1 isoform 6;protein_id=NP_001401156.1;extra_copy_number=0
CM058248.1	Liftoff	CDS	71055283	71055415	.	+	.	ID=cds-NP_001401156.1;Parent=rna-NM_001414227.1;Dbxref=GeneID:18004,GenBank:NP_001401156.1,MGI:MGI:97303;Name=NP_001401156.1;Note=isoform 6 is encoded by transcript variant 6;gbkey=CDS;gene=Nek1;product=serine/threonine-protein kinase Nek1 isoform 6;protein_id=NP_001401156.1;extra_copy_number=0
CM058248.1	Liftoff	CDS	71059463	71059476	.	+	.	ID=cds-NP_001401156.1;Parent=rna-NM_001414227.1;Dbxref=GeneID:18004,GenBank:NP_001401156.1,MGI:MGI:97303;Name=NP_001401156.1;Note=isoform 6 is encoded by transcript variant 6;gbkey=CDS;gene=Nek1;product=serine/threonine-protein kinase Nek1 isoform 6;protein_id=NP_001401156.1;extra_copy_number=0
CM058248.1	Liftoff	mRNA	70922449	71060665	.	+	.	ID=rna-NM_001414228.1;Parent=gene-Nek1;Dbxref=GeneID:18004,GenBank:NM_001414228.1,MGI:MGI:97303;Name=NM_001414228.1;gbkey=mRNA;gene=Nek1;product=NIMA (never in mitosis gene a)-related expressed kinase 1%2C transcript variant 7;transcript_id=NM_001414228.1;matches_ref_protein=True;valid_ORF=True;extra_copy_number=0
CM058248.1	Liftoff	exon	70922449	70923019	.	+	.	ID=exon-NM_001414228.1-1;Parent=rna-NM_001414228.1;Dbxref=GeneID:18004,GenBank:NM_001414228.1,MGI:MGI:97303;gbkey=mRNA;gene=Nek1;product=NIMA (never in mitosis gene a)-related expressed kinase 1%2C transcript variant 7;transcript_id=NM_001414228.1;extra_copy_number=0
CM058248.1	Liftoff	exon	70935885	70936032	.	+	.	ID=exon-NM_001414228.1-2;Parent=rna-NM_001414228.1;Dbxref=GeneID:18004,GenBank:NM_001414228.1,MGI:MGI:97303;gbkey=mRNA;gene=Nek1;product=NIMA (never in mitosis gene a)-related expressed kinase 1%2C transcript variant 7;transcript_id=NM_001414228.1;extra_copy_number=0
CM058248.1	Liftoff	exon	70936415	70936511	.	+	.	ID=exon-NM_001414228.1-3;Parent=rna-NM_001414228.1;Dbxref=GeneID:18004,GenBank:NM_001414228.1,MGI:MGI:97303;gbkey=mRNA;gene=Nek1;product=NIMA (never in mitosis gene a)-related expressed kinase 1%2C transcript variant 7;transcript_id=NM_001414228.1;extra_copy_number=0
CM058248.1	Liftoff	exon	70941349	70941446	.	+	.	ID=exon-NM_001414228.1-4;Parent=rna-NM_001414228.1;Dbxref=GeneID:18004,GenBank:NM_001414228.1,MGI:MGI:97303;gbkey=mRNA;gene=Nek1;product=NIMA (never in mitosis gene a)-related expressed kinase 1%2C transcript variant 7;transcript_id=NM_001414228.1;extra_copy_number=0
CM058248.1	Liftoff	exon	70945479	70945562	.	+	.	ID=exon-NM_001414228.1-5;Parent=rna-NM_001414228.1;Dbxref=GeneID:18004,GenBank:NM_001414228.1,MGI:MGI:97303;gbkey=mRNA;gene=Nek1;product=NIMA (never in mitosis gene a)-related expressed kinase 1%2C transcript variant 7;transcript_id=NM_001414228.1;extra_copy_number=0
CM058248.1	Liftoff	exon	70949102	70949169	.	+	.	ID=exon-NM_001414228.1-6;Parent=rna-NM_001414228.1;Dbxref=GeneID:18004,GenBank:NM_001414228.1,MGI:MGI:97303;gbkey=mRNA;gene=Nek1;product=NIMA (never in mitosis gene a)-related expressed kinase 1%2C transcript variant 7;transcript_id=NM_001414228.1;extra_copy_number=0
CM058248.1	Liftoff	exon	70949295	70949381	.	+	.	ID=exon-NM_001414228.1-7;Parent=rna-NM_001414228.1;Dbxref=GeneID:18004,GenBank:NM_001414228.1,MGI:MGI:97303;gbkey=mRNA;gene=Nek1;product=NIMA (never in mitosis gene a)-related expressed kinase 1%2C transcript variant 7;transcript_id=NM_001414228.1;extra_copy_number=0
CM058248.1	Liftoff	exon	70951469	70951523	.	+	.	ID=exon-NM_001414228.1-8;Parent=rna-NM_001414228.1;Dbxref=GeneID:18004,GenBank:NM_001414228.1,MGI:MGI:97303;gbkey=mRNA;gene=Nek1;product=NIMA (never in mitosis gene a)-related expressed kinase 1%2C transcript variant 7;transcript_id=NM_001414228.1;extra_copy_number=0
CM058248.1	Liftoff	exon	70957917	70958117	.	+	.	ID=exon-NM_001414228.1-9;Parent=rna-NM_001414228.1;Dbxref=GeneID:18004,GenBank:NM_001414228.1,MGI:MGI:97303;gbkey=mRNA;gene=Nek1;product=NIMA (never in mitosis gene a)-related expressed kinase 1%2C transcript variant 7;transcript_id=NM_001414228.1;extra_copy_number=0
CM058248.1	Liftoff	exon	70963283	70963343	.	+	.	ID=exon-NM_001414228.1-10;Parent=rna-NM_001414228.1;Dbxref=GeneID:18004,GenBank:NM_001414228.1,MGI:MGI:97303;gbkey=mRNA;gene=Nek1;product=NIMA (never in mitosis gene a)-related expressed kinase 1%2C transcript variant 7;transcript_id=NM_001414228.1;extra_copy_number=0
CM058248.1	Liftoff	exon	70965192	70965343	.	+	.	ID=exon-NM_001414228.1-11;Parent=rna-NM_001414228.1;Dbxref=GeneID:18004,GenBank:NM_001414228.1,MGI:MGI:97303;gbkey=mRNA;gene=Nek1;product=NIMA (never in mitosis gene a)-related expressed kinase 1%2C transcript variant 7;transcript_id=NM_001414228.1;extra_copy_number=0
CM058248.1	Liftoff	exon	70972538	70972597	.	+	.	ID=exon-NM_001414228.1-12;Parent=rna-NM_001414228.1;Dbxref=GeneID:18004,GenBank:NM_001414228.1,MGI:MGI:97303;gbkey=mRNA;gene=Nek1;product=NIMA (never in mitosis gene a)-related expressed kinase 1%2C transcript variant 7;transcript_id=NM_001414228.1;extra_copy_number=0
CM058248.1	Liftoff	exon	70979089	70979252	.	+	.	ID=exon-NM_001414228.1-13;Parent=rna-NM_001414228.1;Dbxref=GeneID:18004,GenBank:NM_001414228.1,MGI:MGI:97303;gbkey=mRNA;gene=Nek1;product=NIMA (never in mitosis gene a)-related expressed kinase 1%2C transcript variant 7;transcript_id=NM_001414228.1;extra_copy_number=0
CM058248.1	Liftoff	exon	70979333	70979464	.	+	.	ID=exon-NM_001414228.1-14;Parent=rna-NM_001414228.1;Dbxref=GeneID:18004,GenBank:NM_001414228.1,MGI:MGI:97303;gbkey=mRNA;gene=Nek1;product=NIMA (never in mitosis gene a)-related expressed kinase 1%2C transcript variant 7;transcript_id=NM_001414228.1;extra_copy_number=0
CM058248.1	Liftoff	exon	70983825	70983927	.	+	.	ID=exon-NM_001414228.1-15;Parent=rna-NM_001414228.1;Dbxref=GeneID:18004,GenBank:NM_001414228.1,MGI:MGI:97303;gbkey=mRNA;gene=Nek1;product=NIMA (never in mitosis gene a)-related expressed kinase 1%2C transcript variant 7;transcript_id=NM_001414228.1;extra_copy_number=0
CM058248.1	Liftoff	exon	71001061	71001144	.	+	.	ID=exon-NM_001414228.1-16;Parent=rna-NM_001414228.1;Dbxref=GeneID:18004,GenBank:NM_001414228.1,MGI:MGI:97303;gbkey=mRNA;gene=Nek1;product=NIMA (never in mitosis gene a)-related expressed kinase 1%2C transcript variant 7;transcript_id=NM_001414228.1;extra_copy_number=0
CM058248.1	Liftoff	exon	71001586	71001669	.	+	.	ID=exon-NM_001414228.1-17;Parent=rna-NM_001414228.1;Dbxref=GeneID:18004,GenBank:NM_001414228.1,MGI:MGI:97303;gbkey=mRNA;gene=Nek1;product=NIMA (never in mitosis gene a)-related expressed kinase 1%2C transcript variant 7;transcript_id=NM_001414228.1;extra_copy_number=0
CM058248.1	Liftoff	exon	71002065	71002142	.	+	.	ID=exon-NM_001414228.1-18;Parent=rna-NM_001414228.1;Dbxref=GeneID:18004,GenBank:NM_001414228.1,MGI:MGI:97303;gbkey=mRNA;gene=Nek1;product=NIMA (never in mitosis gene a)-related expressed kinase 1%2C transcript variant 7;transcript_id=NM_001414228.1;extra_copy_number=0
CM058248.1	Liftoff	exon	71002815	71002910	.	+	.	ID=exon-NM_001414228.1-19;Parent=rna-NM_001414228.1;Dbxref=GeneID:18004,GenBank:NM_001414228.1,MGI:MGI:97303;gbkey=mRNA;gene=Nek1;product=NIMA (never in mitosis gene a)-related expressed kinase 1%2C transcript variant 7;transcript_id=NM_001414228.1;extra_copy_number=0
CM058248.1	Liftoff	exon	71015710	71015838	.	+	.	ID=exon-NM_001414228.1-20;Parent=rna-NM_001414228.1;Dbxref=GeneID:18004,GenBank:NM_001414228.1,MGI:MGI:97303;gbkey=mRNA;gene=Nek1;product=NIMA (never in mitosis gene a)-related expressed kinase 1%2C transcript variant 7;transcript_id=NM_001414228.1;extra_copy_number=0
CM058248.1	Liftoff	exon	71018751	71018810	.	+	.	ID=exon-NM_001414228.1-21;Parent=rna-NM_001414228.1;Dbxref=GeneID:18004,GenBank:NM_001414228.1,MGI:MGI:97303;gbkey=mRNA;gene=Nek1;product=NIMA (never in mitosis gene a)-related expressed kinase 1%2C transcript variant 7;transcript_id=NM_001414228.1;extra_copy_number=0
CM058248.1	Liftoff	exon	71018884	71019112	.	+	.	ID=exon-NM_001414228.1-22;Parent=rna-NM_001414228.1;Dbxref=GeneID:18004,GenBank:NM_001414228.1,MGI:MGI:97303;gbkey=mRNA;gene=Nek1;product=NIMA (never in mitosis gene a)-related expressed kinase 1%2C transcript variant 7;transcript_id=NM_001414228.1;extra_copy_number=0
CM058248.1	Liftoff	exon	71027691	71027843	.	+	.	ID=exon-NM_001414228.1-23;Parent=rna-NM_001414228.1;Dbxref=GeneID:18004,GenBank:NM_001414228.1,MGI:MGI:97303;gbkey=mRNA;gene=Nek1;product=NIMA (never in mitosis gene a)-related expressed kinase 1%2C transcript variant 7;transcript_id=NM_001414228.1;extra_copy_number=0
CM058248.1	Liftoff	exon	71029195	71029359	.	+	.	ID=exon-NM_001414228.1-24;Parent=rna-NM_001414228.1;Dbxref=GeneID:18004,GenBank:NM_001414228.1,MGI:MGI:97303;gbkey=mRNA;gene=Nek1;product=NIMA (never in mitosis gene a)-related expressed kinase 1%2C transcript variant 7;transcript_id=NM_001414228.1;extra_copy_number=0
CM058248.1	Liftoff	exon	71033428	71033548	.	+	.	ID=exon-NM_001414228.1-25;Parent=rna-NM_001414228.1;Dbxref=GeneID:18004,GenBank:NM_001414228.1,MGI:MGI:97303;gbkey=mRNA;gene=Nek1;product=NIMA (never in mitosis gene a)-related expressed kinase 1%2C transcript variant 7;transcript_id=NM_001414228.1;extra_copy_number=0
CM058248.1	Liftoff	exon	71034866	71034954	.	+	.	ID=exon-NM_001414228.1-26;Parent=rna-NM_001414228.1;Dbxref=GeneID:18004,GenBank:NM_001414228.1,MGI:MGI:97303;gbkey=mRNA;gene=Nek1;product=NIMA (never in mitosis gene a)-related expressed kinase 1%2C transcript variant 7;transcript_id=NM_001414228.1;extra_copy_number=0
CM058248.1	Liftoff	exon	71036110	71036348	.	+	.	ID=exon-NM_001414228.1-27;Parent=rna-NM_001414228.1;Dbxref=GeneID:18004,GenBank:NM_001414228.1,MGI:MGI:97303;gbkey=mRNA;gene=Nek1;product=NIMA (never in mitosis gene a)-related expressed kinase 1%2C transcript variant 7;transcript_id=NM_001414228.1;extra_copy_number=0
CM058248.1	Liftoff	exon	71050228	71050379	.	+	.	ID=exon-NM_001414228.1-28;Parent=rna-NM_001414228.1;Dbxref=GeneID:18004,GenBank:NM_001414228.1,MGI:MGI:97303;gbkey=mRNA;gene=Nek1;product=NIMA (never in mitosis gene a)-related expressed kinase 1%2C transcript variant 7;transcript_id=NM_001414228.1;extra_copy_number=0
CM058248.1	Liftoff	exon	71053431	71053639	.	+	.	ID=exon-NM_001414228.1-29;Parent=rna-NM_001414228.1;Dbxref=GeneID:18004,GenBank:NM_001414228.1,MGI:MGI:97303;gbkey=mRNA;gene=Nek1;product=NIMA (never in mitosis gene a)-related expressed kinase 1%2C transcript variant 7;transcript_id=NM_001414228.1;extra_copy_number=0
CM058248.1	Liftoff	exon	71054315	71054445	.	+	.	ID=exon-NM_001414228.1-30;Parent=rna-NM_001414228.1;Dbxref=GeneID:18004,GenBank:NM_001414228.1,MGI:MGI:97303;gbkey=mRNA;gene=Nek1;product=NIMA (never in mitosis gene a)-related expressed kinase 1%2C transcript variant 7;transcript_id=NM_001414228.1;extra_copy_number=0
CM058248.1	Liftoff	exon	71055283	71055415	.	+	.	ID=exon-NM_001414228.1-31;Parent=rna-NM_001414228.1;Dbxref=GeneID:18004,GenBank:NM_001414228.1,MGI:MGI:97303;gbkey=mRNA;gene=Nek1;product=NIMA (never in mitosis gene a)-related expressed kinase 1%2C transcript variant 7;transcript_id=NM_001414228.1;extra_copy_number=0
CM058248.1	Liftoff	exon	71059463	71060665	.	+	.	ID=exon-NM_001414228.1-32;Parent=rna-NM_001414228.1;Dbxref=GeneID:18004,GenBank:NM_001414228.1,MGI:MGI:97303;gbkey=mRNA;gene=Nek1;product=NIMA (never in mitosis gene a)-related expressed kinase 1%2C transcript variant 7;transcript_id=NM_001414228.1;extra_copy_number=0
CM058248.1	Liftoff	CDS	70935916	70936032	.	+	.	ID=cds-NP_001401157.1;Parent=rna-NM_001414228.1;Dbxref=GeneID:18004,GenBank:NP_001401157.1,MGI:MGI:97303;Name=NP_001401157.1;Note=isoform 7 is encoded by transcript variant 7;gbkey=CDS;gene=Nek1;product=serine/threonine-protein kinase Nek1 isoform 7;protein_id=NP_001401157.1;extra_copy_number=0
CM058248.1	Liftoff	CDS	70936415	70936511	.	+	.	ID=cds-NP_001401157.1;Parent=rna-NM_001414228.1;Dbxref=GeneID:18004,GenBank:NP_001401157.1,MGI:MGI:97303;Name=NP_001401157.1;Note=isoform 7 is encoded by transcript variant 7;gbkey=CDS;gene=Nek1;product=serine/threonine-protein kinase Nek1 isoform 7;protein_id=NP_001401157.1;extra_copy_number=0
CM058248.1	Liftoff	CDS	70941349	70941446	.	+	.	ID=cds-NP_001401157.1;Parent=rna-NM_001414228.1;Dbxref=GeneID:18004,GenBank:NP_001401157.1,MGI:MGI:97303;Name=NP_001401157.1;Note=isoform 7 is encoded by transcript variant 7;gbkey=CDS;gene=Nek1;product=serine/threonine-protein kinase Nek1 isoform 7;protein_id=NP_001401157.1;extra_copy_number=0
CM058248.1	Liftoff	CDS	70945479	70945562	.	+	.	ID=cds-NP_001401157.1;Parent=rna-NM_001414228.1;Dbxref=GeneID:18004,GenBank:NP_001401157.1,MGI:MGI:97303;Name=NP_001401157.1;Note=isoform 7 is encoded by transcript variant 7;gbkey=CDS;gene=Nek1;product=serine/threonine-protein kinase Nek1 isoform 7;protein_id=NP_001401157.1;extra_copy_number=0
CM058248.1	Liftoff	CDS	70949102	70949169	.	+	.	ID=cds-NP_001401157.1;Parent=rna-NM_001414228.1;Dbxref=GeneID:18004,GenBank:NP_001401157.1,MGI:MGI:97303;Name=NP_001401157.1;Note=isoform 7 is encoded by transcript variant 7;gbkey=CDS;gene=Nek1;product=serine/threonine-protein kinase Nek1 isoform 7;protein_id=NP_001401157.1;extra_copy_number=0
CM058248.1	Liftoff	CDS	70949295	70949381	.	+	.	ID=cds-NP_001401157.1;Parent=rna-NM_001414228.1;Dbxref=GeneID:18004,GenBank:NP_001401157.1,MGI:MGI:97303;Name=NP_001401157.1;Note=isoform 7 is encoded by transcript variant 7;gbkey=CDS;gene=Nek1;product=serine/threonine-protein kinase Nek1 isoform 7;protein_id=NP_001401157.1;extra_copy_number=0
CM058248.1	Liftoff	CDS	70951469	70951523	.	+	.	ID=cds-NP_001401157.1;Parent=rna-NM_001414228.1;Dbxref=GeneID:18004,GenBank:NP_001401157.1,MGI:MGI:97303;Name=NP_001401157.1;Note=isoform 7 is encoded by transcript variant 7;gbkey=CDS;gene=Nek1;product=serine/threonine-protein kinase Nek1 isoform 7;protein_id=NP_001401157.1;extra_copy_number=0
CM058248.1	Liftoff	CDS	70957917	70958117	.	+	.	ID=cds-NP_001401157.1;Parent=rna-NM_001414228.1;Dbxref=GeneID:18004,GenBank:NP_001401157.1,MGI:MGI:97303;Name=NP_001401157.1;Note=isoform 7 is encoded by transcript variant 7;gbkey=CDS;gene=Nek1;product=serine/threonine-protein kinase Nek1 isoform 7;protein_id=NP_001401157.1;extra_copy_number=0
CM058248.1	Liftoff	CDS	70963283	70963343	.	+	.	ID=cds-NP_001401157.1;Parent=rna-NM_001414228.1;Dbxref=GeneID:18004,GenBank:NP_001401157.1,MGI:MGI:97303;Name=NP_001401157.1;Note=isoform 7 is encoded by transcript variant 7;gbkey=CDS;gene=Nek1;product=serine/threonine-protein kinase Nek1 isoform 7;protein_id=NP_001401157.1;extra_copy_number=0
CM058248.1	Liftoff	CDS	70965192	70965343	.	+	.	ID=cds-NP_001401157.1;Parent=rna-NM_001414228.1;Dbxref=GeneID:18004,GenBank:NP_001401157.1,MGI:MGI:97303;Name=NP_001401157.1;Note=isoform 7 is encoded by transcript variant 7;gbkey=CDS;gene=Nek1;product=serine/threonine-protein kinase Nek1 isoform 7;protein_id=NP_001401157.1;extra_copy_number=0
CM058248.1	Liftoff	CDS	70972538	70972597	.	+	.	ID=cds-NP_001401157.1;Parent=rna-NM_001414228.1;Dbxref=GeneID:18004,GenBank:NP_001401157.1,MGI:MGI:97303;Name=NP_001401157.1;Note=isoform 7 is encoded by transcript variant 7;gbkey=CDS;gene=Nek1;product=serine/threonine-protein kinase Nek1 isoform 7;protein_id=NP_001401157.1;extra_copy_number=0
CM058248.1	Liftoff	CDS	70979089	70979252	.	+	.	ID=cds-NP_001401157.1;Parent=rna-NM_001414228.1;Dbxref=GeneID:18004,GenBank:NP_001401157.1,MGI:MGI:97303;Name=NP_001401157.1;Note=isoform 7 is encoded by transcript variant 7;gbkey=CDS;gene=Nek1;product=serine/threonine-protein kinase Nek1 isoform 7;protein_id=NP_001401157.1;extra_copy_number=0
CM058248.1	Liftoff	CDS	70979333	70979464	.	+	.	ID=cds-NP_001401157.1;Parent=rna-NM_001414228.1;Dbxref=GeneID:18004,GenBank:NP_001401157.1,MGI:MGI:97303;Name=NP_001401157.1;Note=isoform 7 is encoded by transcript variant 7;gbkey=CDS;gene=Nek1;product=serine/threonine-protein kinase Nek1 isoform 7;protein_id=NP_001401157.1;extra_copy_number=0
CM058248.1	Liftoff	CDS	70983825	70983927	.	+	.	ID=cds-NP_001401157.1;Parent=rna-NM_001414228.1;Dbxref=GeneID:18004,GenBank:NP_001401157.1,MGI:MGI:97303;Name=NP_001401157.1;Note=isoform 7 is encoded by transcript variant 7;gbkey=CDS;gene=Nek1;product=serine/threonine-protein kinase Nek1 isoform 7;protein_id=NP_001401157.1;extra_copy_number=0
CM058248.1	Liftoff	CDS	71001061	71001144	.	+	.	ID=cds-NP_001401157.1;Parent=rna-NM_001414228.1;Dbxref=GeneID:18004,GenBank:NP_001401157.1,MGI:MGI:97303;Name=NP_001401157.1;Note=isoform 7 is encoded by transcript variant 7;gbkey=CDS;gene=Nek1;product=serine/threonine-protein kinase Nek1 isoform 7;protein_id=NP_001401157.1;extra_copy_number=0
CM058248.1	Liftoff	CDS	71001586	71001669	.	+	.	ID=cds-NP_001401157.1;Parent=rna-NM_001414228.1;Dbxref=GeneID:18004,GenBank:NP_001401157.1,MGI:MGI:97303;Name=NP_001401157.1;Note=isoform 7 is encoded by transcript variant 7;gbkey=CDS;gene=Nek1;product=serine/threonine-protein kinase Nek1 isoform 7;protein_id=NP_001401157.1;extra_copy_number=0
CM058248.1	Liftoff	CDS	71002065	71002142	.	+	.	ID=cds-NP_001401157.1;Parent=rna-NM_001414228.1;Dbxref=GeneID:18004,GenBank:NP_001401157.1,MGI:MGI:97303;Name=NP_001401157.1;Note=isoform 7 is encoded by transcript variant 7;gbkey=CDS;gene=Nek1;product=serine/threonine-protein kinase Nek1 isoform 7;protein_id=NP_001401157.1;extra_copy_number=0
CM058248.1	Liftoff	CDS	71002815	71002910	.	+	.	ID=cds-NP_001401157.1;Parent=rna-NM_001414228.1;Dbxref=GeneID:18004,GenBank:NP_001401157.1,MGI:MGI:97303;Name=NP_001401157.1;Note=isoform 7 is encoded by transcript variant 7;gbkey=CDS;gene=Nek1;product=serine/threonine-protein kinase Nek1 isoform 7;protein_id=NP_001401157.1;extra_copy_number=0
CM058248.1	Liftoff	CDS	71015710	71015838	.	+	.	ID=cds-NP_001401157.1;Parent=rna-NM_001414228.1;Dbxref=GeneID:18004,GenBank:NP_001401157.1,MGI:MGI:97303;Name=NP_001401157.1;Note=isoform 7 is encoded by transcript variant 7;gbkey=CDS;gene=Nek1;product=serine/threonine-protein kinase Nek1 isoform 7;protein_id=NP_001401157.1;extra_copy_number=0
CM058248.1	Liftoff	CDS	71018751	71018810	.	+	.	ID=cds-NP_001401157.1;Parent=rna-NM_001414228.1;Dbxref=GeneID:18004,GenBank:NP_001401157.1,MGI:MGI:97303;Name=NP_001401157.1;Note=isoform 7 is encoded by transcript variant 7;gbkey=CDS;gene=Nek1;product=serine/threonine-protein kinase Nek1 isoform 7;protein_id=NP_001401157.1;extra_copy_number=0
CM058248.1	Liftoff	CDS	71018884	71019112	.	+	.	ID=cds-NP_001401157.1;Parent=rna-NM_001414228.1;Dbxref=GeneID:18004,GenBank:NP_001401157.1,MGI:MGI:97303;Name=NP_001401157.1;Note=isoform 7 is encoded by transcript variant 7;gbkey=CDS;gene=Nek1;product=serine/threonine-protein kinase Nek1 isoform 7;protein_id=NP_001401157.1;extra_copy_number=0
CM058248.1	Liftoff	CDS	71027691	71027843	.	+	.	ID=cds-NP_001401157.1;Parent=rna-NM_001414228.1;Dbxref=GeneID:18004,GenBank:NP_001401157.1,MGI:MGI:97303;Name=NP_001401157.1;Note=isoform 7 is encoded by transcript variant 7;gbkey=CDS;gene=Nek1;product=serine/threonine-protein kinase Nek1 isoform 7;protein_id=NP_001401157.1;extra_copy_number=0
CM058248.1	Liftoff	CDS	71029195	71029359	.	+	.	ID=cds-NP_001401157.1;Parent=rna-NM_001414228.1;Dbxref=GeneID:18004,GenBank:NP_001401157.1,MGI:MGI:97303;Name=NP_001401157.1;Note=isoform 7 is encoded by transcript variant 7;gbkey=CDS;gene=Nek1;product=serine/threonine-protein kinase Nek1 isoform 7;protein_id=NP_001401157.1;extra_copy_number=0
CM058248.1	Liftoff	CDS	71033428	71033548	.	+	.	ID=cds-NP_001401157.1;Parent=rna-NM_001414228.1;Dbxref=GeneID:18004,GenBank:NP_001401157.1,MGI:MGI:97303;Name=NP_001401157.1;Note=isoform 7 is encoded by transcript variant 7;gbkey=CDS;gene=Nek1;product=serine/threonine-protein kinase Nek1 isoform 7;protein_id=NP_001401157.1;extra_copy_number=0
CM058248.1	Liftoff	CDS	71034866	71034954	.	+	.	ID=cds-NP_001401157.1;Parent=rna-NM_001414228.1;Dbxref=GeneID:18004,GenBank:NP_001401157.1,MGI:MGI:97303;Name=NP_001401157.1;Note=isoform 7 is encoded by transcript variant 7;gbkey=CDS;gene=Nek1;product=serine/threonine-protein kinase Nek1 isoform 7;protein_id=NP_001401157.1;extra_copy_number=0
CM058248.1	Liftoff	CDS	71036110	71036348	.	+	.	ID=cds-NP_001401157.1;Parent=rna-NM_001414228.1;Dbxref=GeneID:18004,GenBank:NP_001401157.1,MGI:MGI:97303;Name=NP_001401157.1;Note=isoform 7 is encoded by transcript variant 7;gbkey=CDS;gene=Nek1;product=serine/threonine-protein kinase Nek1 isoform 7;protein_id=NP_001401157.1;extra_copy_number=0
CM058248.1	Liftoff	CDS	71050228	71050379	.	+	.	ID=cds-NP_001401157.1;Parent=rna-NM_001414228.1;Dbxref=GeneID:18004,GenBank:NP_001401157.1,MGI:MGI:97303;Name=NP_001401157.1;Note=isoform 7 is encoded by transcript variant 7;gbkey=CDS;gene=Nek1;product=serine/threonine-protein kinase Nek1 isoform 7;protein_id=NP_001401157.1;extra_copy_number=0
CM058248.1	Liftoff	CDS	71053431	71053639	.	+	.	ID=cds-NP_001401157.1;Parent=rna-NM_001414228.1;Dbxref=GeneID:18004,GenBank:NP_001401157.1,MGI:MGI:97303;Name=NP_001401157.1;Note=isoform 7 is encoded by transcript variant 7;gbkey=CDS;gene=Nek1;product=serine/threonine-protein kinase Nek1 isoform 7;protein_id=NP_001401157.1;extra_copy_number=0
CM058248.1	Liftoff	CDS	71054315	71054445	.	+	.	ID=cds-NP_001401157.1;Parent=rna-NM_001414228.1;Dbxref=GeneID:18004,GenBank:NP_001401157.1,MGI:MGI:97303;Name=NP_001401157.1;Note=isoform 7 is encoded by transcript variant 7;gbkey=CDS;gene=Nek1;product=serine/threonine-protein kinase Nek1 isoform 7;protein_id=NP_001401157.1;extra_copy_number=0
CM058248.1	Liftoff	CDS	71055283	71055415	.	+	.	ID=cds-NP_001401157.1;Parent=rna-NM_001414228.1;Dbxref=GeneID:18004,GenBank:NP_001401157.1,MGI:MGI:97303;Name=NP_001401157.1;Note=isoform 7 is encoded by transcript variant 7;gbkey=CDS;gene=Nek1;product=serine/threonine-protein kinase Nek1 isoform 7;protein_id=NP_001401157.1;extra_copy_number=0
CM058248.1	Liftoff	CDS	71059463	71059476	.	+	.	ID=cds-NP_001401157.1;Parent=rna-NM_001414228.1;Dbxref=GeneID:18004,GenBank:NP_001401157.1,MGI:MGI:97303;Name=NP_001401157.1;Note=isoform 7 is encoded by transcript variant 7;gbkey=CDS;gene=Nek1;product=serine/threonine-protein kinase Nek1 isoform 7;protein_id=NP_001401157.1;extra_copy_number=0
CM058248.1	Liftoff	mRNA	70922449	71060665	.	+	.	ID=rna-NM_001414229.1;Parent=gene-Nek1;Dbxref=GeneID:18004,GenBank:NM_001414229.1,MGI:MGI:97303;Name=NM_001414229.1;gbkey=mRNA;gene=Nek1;product=NIMA (never in mitosis gene a)-related expressed kinase 1%2C transcript variant 8;transcript_id=NM_001414229.1;matches_ref_protein=True;valid_ORF=True;extra_copy_number=0
CM058248.1	Liftoff	exon	70922449	70923019	.	+	.	ID=exon-NM_001414229.1-1;Parent=rna-NM_001414229.1;Dbxref=GeneID:18004,GenBank:NM_001414229.1,MGI:MGI:97303;gbkey=mRNA;gene=Nek1;product=NIMA (never in mitosis gene a)-related expressed kinase 1%2C transcript variant 8;transcript_id=NM_001414229.1;extra_copy_number=0
CM058248.1	Liftoff	exon	70935885	70936032	.	+	.	ID=exon-NM_001414229.1-2;Parent=rna-NM_001414229.1;Dbxref=GeneID:18004,GenBank:NM_001414229.1,MGI:MGI:97303;gbkey=mRNA;gene=Nek1;product=NIMA (never in mitosis gene a)-related expressed kinase 1%2C transcript variant 8;transcript_id=NM_001414229.1;extra_copy_number=0
CM058248.1	Liftoff	exon	70936415	70936511	.	+	.	ID=exon-NM_001414229.1-3;Parent=rna-NM_001414229.1;Dbxref=GeneID:18004,GenBank:NM_001414229.1,MGI:MGI:97303;gbkey=mRNA;gene=Nek1;product=NIMA (never in mitosis gene a)-related expressed kinase 1%2C transcript variant 8;transcript_id=NM_001414229.1;extra_copy_number=0
CM058248.1	Liftoff	exon	70941349	70941446	.	+	.	ID=exon-NM_001414229.1-4;Parent=rna-NM_001414229.1;Dbxref=GeneID:18004,GenBank:NM_001414229.1,MGI:MGI:97303;gbkey=mRNA;gene=Nek1;product=NIMA (never in mitosis gene a)-related expressed kinase 1%2C transcript variant 8;transcript_id=NM_001414229.1;extra_copy_number=0
CM058248.1	Liftoff	exon	70945479	70945562	.	+	.	ID=exon-NM_001414229.1-5;Parent=rna-NM_001414229.1;Dbxref=GeneID:18004,GenBank:NM_001414229.1,MGI:MGI:97303;gbkey=mRNA;gene=Nek1;product=NIMA (never in mitosis gene a)-related expressed kinase 1%2C transcript variant 8;transcript_id=NM_001414229.1;extra_copy_number=0
CM058248.1	Liftoff	exon	70949102	70949169	.	+	.	ID=exon-NM_001414229.1-6;Parent=rna-NM_001414229.1;Dbxref=GeneID:18004,GenBank:NM_001414229.1,MGI:MGI:97303;gbkey=mRNA;gene=Nek1;product=NIMA (never in mitosis gene a)-related expressed kinase 1%2C transcript variant 8;transcript_id=NM_001414229.1;extra_copy_number=0
CM058248.1	Liftoff	exon	70949295	70949381	.	+	.	ID=exon-NM_001414229.1-7;Parent=rna-NM_001414229.1;Dbxref=GeneID:18004,GenBank:NM_001414229.1,MGI:MGI:97303;gbkey=mRNA;gene=Nek1;product=NIMA (never in mitosis gene a)-related expressed kinase 1%2C transcript variant 8;transcript_id=NM_001414229.1;extra_copy_number=0
CM058248.1	Liftoff	exon	70951469	70951523	.	+	.	ID=exon-NM_001414229.1-8;Parent=rna-NM_001414229.1;Dbxref=GeneID:18004,GenBank:NM_001414229.1,MGI:MGI:97303;gbkey=mRNA;gene=Nek1;product=NIMA (never in mitosis gene a)-related expressed kinase 1%2C transcript variant 8;transcript_id=NM_001414229.1;extra_copy_number=0
CM058248.1	Liftoff	exon	70957917	70958117	.	+	.	ID=exon-NM_001414229.1-9;Parent=rna-NM_001414229.1;Dbxref=GeneID:18004,GenBank:NM_001414229.1,MGI:MGI:97303;gbkey=mRNA;gene=Nek1;product=NIMA (never in mitosis gene a)-related expressed kinase 1%2C transcript variant 8;transcript_id=NM_001414229.1;extra_copy_number=0
CM058248.1	Liftoff	exon	70963283	70963343	.	+	.	ID=exon-NM_001414229.1-10;Parent=rna-NM_001414229.1;Dbxref=GeneID:18004,GenBank:NM_001414229.1,MGI:MGI:97303;gbkey=mRNA;gene=Nek1;product=NIMA (never in mitosis gene a)-related expressed kinase 1%2C transcript variant 8;transcript_id=NM_001414229.1;extra_copy_number=0
CM058248.1	Liftoff	exon	70965192	70965343	.	+	.	ID=exon-NM_001414229.1-11;Parent=rna-NM_001414229.1;Dbxref=GeneID:18004,GenBank:NM_001414229.1,MGI:MGI:97303;gbkey=mRNA;gene=Nek1;product=NIMA (never in mitosis gene a)-related expressed kinase 1%2C transcript variant 8;transcript_id=NM_001414229.1;extra_copy_number=0
CM058248.1	Liftoff	exon	70972538	70972597	.	+	.	ID=exon-NM_001414229.1-12;Parent=rna-NM_001414229.1;Dbxref=GeneID:18004,GenBank:NM_001414229.1,MGI:MGI:97303;gbkey=mRNA;gene=Nek1;product=NIMA (never in mitosis gene a)-related expressed kinase 1%2C transcript variant 8;transcript_id=NM_001414229.1;extra_copy_number=0
CM058248.1	Liftoff	exon	70973220	70973279	.	+	.	ID=exon-NM_001414229.1-13;Parent=rna-NM_001414229.1;Dbxref=GeneID:18004,GenBank:NM_001414229.1,MGI:MGI:97303;gbkey=mRNA;gene=Nek1;product=NIMA (never in mitosis gene a)-related expressed kinase 1%2C transcript variant 8;transcript_id=NM_001414229.1;extra_copy_number=0
CM058248.1	Liftoff	exon	70973365	70973412	.	+	.	ID=exon-NM_001414229.1-14;Parent=rna-NM_001414229.1;Dbxref=GeneID:18004,GenBank:NM_001414229.1,MGI:MGI:97303;gbkey=mRNA;gene=Nek1;product=NIMA (never in mitosis gene a)-related expressed kinase 1%2C transcript variant 8;transcript_id=NM_001414229.1;extra_copy_number=0
CM058248.1	Liftoff	exon	70979089	70979252	.	+	.	ID=exon-NM_001414229.1-15;Parent=rna-NM_001414229.1;Dbxref=GeneID:18004,GenBank:NM_001414229.1,MGI:MGI:97303;gbkey=mRNA;gene=Nek1;product=NIMA (never in mitosis gene a)-related expressed kinase 1%2C transcript variant 8;transcript_id=NM_001414229.1;extra_copy_number=0
CM058248.1	Liftoff	exon	70983825	70983927	.	+	.	ID=exon-NM_001414229.1-16;Parent=rna-NM_001414229.1;Dbxref=GeneID:18004,GenBank:NM_001414229.1,MGI:MGI:97303;gbkey=mRNA;gene=Nek1;product=NIMA (never in mitosis gene a)-related expressed kinase 1%2C transcript variant 8;transcript_id=NM_001414229.1;extra_copy_number=0
CM058248.1	Liftoff	exon	71001061	71001144	.	+	.	ID=exon-NM_001414229.1-17;Parent=rna-NM_001414229.1;Dbxref=GeneID:18004,GenBank:NM_001414229.1,MGI:MGI:97303;gbkey=mRNA;gene=Nek1;product=NIMA (never in mitosis gene a)-related expressed kinase 1%2C transcript variant 8;transcript_id=NM_001414229.1;extra_copy_number=0
CM058248.1	Liftoff	exon	71001586	71001669	.	+	.	ID=exon-NM_001414229.1-18;Parent=rna-NM_001414229.1;Dbxref=GeneID:18004,GenBank:NM_001414229.1,MGI:MGI:97303;gbkey=mRNA;gene=Nek1;product=NIMA (never in mitosis gene a)-related expressed kinase 1%2C transcript variant 8;transcript_id=NM_001414229.1;extra_copy_number=0
CM058248.1	Liftoff	exon	71002065	71002142	.	+	.	ID=exon-NM_001414229.1-19;Parent=rna-NM_001414229.1;Dbxref=GeneID:18004,GenBank:NM_001414229.1,MGI:MGI:97303;gbkey=mRNA;gene=Nek1;product=NIMA (never in mitosis gene a)-related expressed kinase 1%2C transcript variant 8;transcript_id=NM_001414229.1;extra_copy_number=0
CM058248.1	Liftoff	exon	71002815	71002910	.	+	.	ID=exon-NM_001414229.1-20;Parent=rna-NM_001414229.1;Dbxref=GeneID:18004,GenBank:NM_001414229.1,MGI:MGI:97303;gbkey=mRNA;gene=Nek1;product=NIMA (never in mitosis gene a)-related expressed kinase 1%2C transcript variant 8;transcript_id=NM_001414229.1;extra_copy_number=0
CM058248.1	Liftoff	exon	71015710	71015838	.	+	.	ID=exon-NM_001414229.1-21;Parent=rna-NM_001414229.1;Dbxref=GeneID:18004,GenBank:NM_001414229.1,MGI:MGI:97303;gbkey=mRNA;gene=Nek1;product=NIMA (never in mitosis gene a)-related expressed kinase 1%2C transcript variant 8;transcript_id=NM_001414229.1;extra_copy_number=0
CM058248.1	Liftoff	exon	71018751	71018810	.	+	.	ID=exon-NM_001414229.1-22;Parent=rna-NM_001414229.1;Dbxref=GeneID:18004,GenBank:NM_001414229.1,MGI:MGI:97303;gbkey=mRNA;gene=Nek1;product=NIMA (never in mitosis gene a)-related expressed kinase 1%2C transcript variant 8;transcript_id=NM_001414229.1;extra_copy_number=0
CM058248.1	Liftoff	exon	71018884	71019112	.	+	.	ID=exon-NM_001414229.1-23;Parent=rna-NM_001414229.1;Dbxref=GeneID:18004,GenBank:NM_001414229.1,MGI:MGI:97303;gbkey=mRNA;gene=Nek1;product=NIMA (never in mitosis gene a)-related expressed kinase 1%2C transcript variant 8;transcript_id=NM_001414229.1;extra_copy_number=0
CM058248.1	Liftoff	exon	71027691	71027843	.	+	.	ID=exon-NM_001414229.1-24;Parent=rna-NM_001414229.1;Dbxref=GeneID:18004,GenBank:NM_001414229.1,MGI:MGI:97303;gbkey=mRNA;gene=Nek1;product=NIMA (never in mitosis gene a)-related expressed kinase 1%2C transcript variant 8;transcript_id=NM_001414229.1;extra_copy_number=0
CM058248.1	Liftoff	exon	71029195	71029359	.	+	.	ID=exon-NM_001414229.1-25;Parent=rna-NM_001414229.1;Dbxref=GeneID:18004,GenBank:NM_001414229.1,MGI:MGI:97303;gbkey=mRNA;gene=Nek1;product=NIMA (never in mitosis gene a)-related expressed kinase 1%2C transcript variant 8;transcript_id=NM_001414229.1;extra_copy_number=0
CM058248.1	Liftoff	exon	71033428	71033548	.	+	.	ID=exon-NM_001414229.1-26;Parent=rna-NM_001414229.1;Dbxref=GeneID:18004,GenBank:NM_001414229.1,MGI:MGI:97303;gbkey=mRNA;gene=Nek1;product=NIMA (never in mitosis gene a)-related expressed kinase 1%2C transcript variant 8;transcript_id=NM_001414229.1;extra_copy_number=0
CM058248.1	Liftoff	exon	71034866	71034954	.	+	.	ID=exon-NM_001414229.1-27;Parent=rna-NM_001414229.1;Dbxref=GeneID:18004,GenBank:NM_001414229.1,MGI:MGI:97303;gbkey=mRNA;gene=Nek1;product=NIMA (never in mitosis gene a)-related expressed kinase 1%2C transcript variant 8;transcript_id=NM_001414229.1;extra_copy_number=0
CM058248.1	Liftoff	exon	71036110	71036348	.	+	.	ID=exon-NM_001414229.1-28;Parent=rna-NM_001414229.1;Dbxref=GeneID:18004,GenBank:NM_001414229.1,MGI:MGI:97303;gbkey=mRNA;gene=Nek1;product=NIMA (never in mitosis gene a)-related expressed kinase 1%2C transcript variant 8;transcript_id=NM_001414229.1;extra_copy_number=0
CM058248.1	Liftoff	exon	71050228	71050379	.	+	.	ID=exon-NM_001414229.1-29;Parent=rna-NM_001414229.1;Dbxref=GeneID:18004,GenBank:NM_001414229.1,MGI:MGI:97303;gbkey=mRNA;gene=Nek1;product=NIMA (never in mitosis gene a)-related expressed kinase 1%2C transcript variant 8;transcript_id=NM_001414229.1;extra_copy_number=0
CM058248.1	Liftoff	exon	71053431	71053639	.	+	.	ID=exon-NM_001414229.1-30;Parent=rna-NM_001414229.1;Dbxref=GeneID:18004,GenBank:NM_001414229.1,MGI:MGI:97303;gbkey=mRNA;gene=Nek1;product=NIMA (never in mitosis gene a)-related expressed kinase 1%2C transcript variant 8;transcript_id=NM_001414229.1;extra_copy_number=0
CM058248.1	Liftoff	exon	71054315	71054445	.	+	.	ID=exon-NM_001414229.1-31;Parent=rna-NM_001414229.1;Dbxref=GeneID:18004,GenBank:NM_001414229.1,MGI:MGI:97303;gbkey=mRNA;gene=Nek1;product=NIMA (never in mitosis gene a)-related expressed kinase 1%2C transcript variant 8;transcript_id=NM_001414229.1;extra_copy_number=0
CM058248.1	Liftoff	exon	71055283	71055415	.	+	.	ID=exon-NM_001414229.1-32;Parent=rna-NM_001414229.1;Dbxref=GeneID:18004,GenBank:NM_001414229.1,MGI:MGI:97303;gbkey=mRNA;gene=Nek1;product=NIMA (never in mitosis gene a)-related expressed kinase 1%2C transcript variant 8;transcript_id=NM_001414229.1;extra_copy_number=0
CM058248.1	Liftoff	exon	71059463	71060665	.	+	.	ID=exon-NM_001414229.1-33;Parent=rna-NM_001414229.1;Dbxref=GeneID:18004,GenBank:NM_001414229.1,MGI:MGI:97303;gbkey=mRNA;gene=Nek1;product=NIMA (never in mitosis gene a)-related expressed kinase 1%2C transcript variant 8;transcript_id=NM_001414229.1;extra_copy_number=0
CM058248.1	Liftoff	CDS	70935916	70936032	.	+	.	ID=cds-NP_001401158.1;Parent=rna-NM_001414229.1;Dbxref=GeneID:18004,GenBank:NP_001401158.1,MGI:MGI:97303;Name=NP_001401158.1;Note=isoform 8 is encoded by transcript variant 8;gbkey=CDS;gene=Nek1;product=serine/threonine-protein kinase Nek1 isoform 8;protein_id=NP_001401158.1;extra_copy_number=0
CM058248.1	Liftoff	CDS	70936415	70936511	.	+	.	ID=cds-NP_001401158.1;Parent=rna-NM_001414229.1;Dbxref=GeneID:18004,GenBank:NP_001401158.1,MGI:MGI:97303;Name=NP_001401158.1;Note=isoform 8 is encoded by transcript variant 8;gbkey=CDS;gene=Nek1;product=serine/threonine-protein kinase Nek1 isoform 8;protein_id=NP_001401158.1;extra_copy_number=0
CM058248.1	Liftoff	CDS	70941349	70941446	.	+	.	ID=cds-NP_001401158.1;Parent=rna-NM_001414229.1;Dbxref=GeneID:18004,GenBank:NP_001401158.1,MGI:MGI:97303;Name=NP_001401158.1;Note=isoform 8 is encoded by transcript variant 8;gbkey=CDS;gene=Nek1;product=serine/threonine-protein kinase Nek1 isoform 8;protein_id=NP_001401158.1;extra_copy_number=0
CM058248.1	Liftoff	CDS	70945479	70945562	.	+	.	ID=cds-NP_001401158.1;Parent=rna-NM_001414229.1;Dbxref=GeneID:18004,GenBank:NP_001401158.1,MGI:MGI:97303;Name=NP_001401158.1;Note=isoform 8 is encoded by transcript variant 8;gbkey=CDS;gene=Nek1;product=serine/threonine-protein kinase Nek1 isoform 8;protein_id=NP_001401158.1;extra_copy_number=0
CM058248.1	Liftoff	CDS	70949102	70949169	.	+	.	ID=cds-NP_001401158.1;Parent=rna-NM_001414229.1;Dbxref=GeneID:18004,GenBank:NP_001401158.1,MGI:MGI:97303;Name=NP_001401158.1;Note=isoform 8 is encoded by transcript variant 8;gbkey=CDS;gene=Nek1;product=serine/threonine-protein kinase Nek1 isoform 8;protein_id=NP_001401158.1;extra_copy_number=0
CM058248.1	Liftoff	CDS	70949295	70949381	.	+	.	ID=cds-NP_001401158.1;Parent=rna-NM_001414229.1;Dbxref=GeneID:18004,GenBank:NP_001401158.1,MGI:MGI:97303;Name=NP_001401158.1;Note=isoform 8 is encoded by transcript variant 8;gbkey=CDS;gene=Nek1;product=serine/threonine-protein kinase Nek1 isoform 8;protein_id=NP_001401158.1;extra_copy_number=0
CM058248.1	Liftoff	CDS	70951469	70951523	.	+	.	ID=cds-NP_001401158.1;Parent=rna-NM_001414229.1;Dbxref=GeneID:18004,GenBank:NP_001401158.1,MGI:MGI:97303;Name=NP_001401158.1;Note=isoform 8 is encoded by transcript variant 8;gbkey=CDS;gene=Nek1;product=serine/threonine-protein kinase Nek1 isoform 8;protein_id=NP_001401158.1;extra_copy_number=0
CM058248.1	Liftoff	CDS	70957917	70958117	.	+	.	ID=cds-NP_001401158.1;Parent=rna-NM_001414229.1;Dbxref=GeneID:18004,GenBank:NP_001401158.1,MGI:MGI:97303;Name=NP_001401158.1;Note=isoform 8 is encoded by transcript variant 8;gbkey=CDS;gene=Nek1;product=serine/threonine-protein kinase Nek1 isoform 8;protein_id=NP_001401158.1;extra_copy_number=0
CM058248.1	Liftoff	CDS	70963283	70963343	.	+	.	ID=cds-NP_001401158.1;Parent=rna-NM_001414229.1;Dbxref=GeneID:18004,GenBank:NP_001401158.1,MGI:MGI:97303;Name=NP_001401158.1;Note=isoform 8 is encoded by transcript variant 8;gbkey=CDS;gene=Nek1;product=serine/threonine-protein kinase Nek1 isoform 8;protein_id=NP_001401158.1;extra_copy_number=0
CM058248.1	Liftoff	CDS	70965192	70965343	.	+	.	ID=cds-NP_001401158.1;Parent=rna-NM_001414229.1;Dbxref=GeneID:18004,GenBank:NP_001401158.1,MGI:MGI:97303;Name=NP_001401158.1;Note=isoform 8 is encoded by transcript variant 8;gbkey=CDS;gene=Nek1;product=serine/threonine-protein kinase Nek1 isoform 8;protein_id=NP_001401158.1;extra_copy_number=0
CM058248.1	Liftoff	CDS	70972538	70972597	.	+	.	ID=cds-NP_001401158.1;Parent=rna-NM_001414229.1;Dbxref=GeneID:18004,GenBank:NP_001401158.1,MGI:MGI:97303;Name=NP_001401158.1;Note=isoform 8 is encoded by transcript variant 8;gbkey=CDS;gene=Nek1;product=serine/threonine-protein kinase Nek1 isoform 8;protein_id=NP_001401158.1;extra_copy_number=0
CM058248.1	Liftoff	CDS	70973220	70973279	.	+	.	ID=cds-NP_001401158.1;Parent=rna-NM_001414229.1;Dbxref=GeneID:18004,GenBank:NP_001401158.1,MGI:MGI:97303;Name=NP_001401158.1;Note=isoform 8 is encoded by transcript variant 8;gbkey=CDS;gene=Nek1;product=serine/threonine-protein kinase Nek1 isoform 8;protein_id=NP_001401158.1;extra_copy_number=0
CM058248.1	Liftoff	CDS	70973365	70973412	.	+	.	ID=cds-NP_001401158.1;Parent=rna-NM_001414229.1;Dbxref=GeneID:18004,GenBank:NP_001401158.1,MGI:MGI:97303;Name=NP_001401158.1;Note=isoform 8 is encoded by transcript variant 8;gbkey=CDS;gene=Nek1;product=serine/threonine-protein kinase Nek1 isoform 8;protein_id=NP_001401158.1;extra_copy_number=0
CM058248.1	Liftoff	CDS	70979089	70979252	.	+	.	ID=cds-NP_001401158.1;Parent=rna-NM_001414229.1;Dbxref=GeneID:18004,GenBank:NP_001401158.1,MGI:MGI:97303;Name=NP_001401158.1;Note=isoform 8 is encoded by transcript variant 8;gbkey=CDS;gene=Nek1;product=serine/threonine-protein kinase Nek1 isoform 8;protein_id=NP_001401158.1;extra_copy_number=0
CM058248.1	Liftoff	CDS	70983825	70983927	.	+	.	ID=cds-NP_001401158.1;Parent=rna-NM_001414229.1;Dbxref=GeneID:18004,GenBank:NP_001401158.1,MGI:MGI:97303;Name=NP_001401158.1;Note=isoform 8 is encoded by transcript variant 8;gbkey=CDS;gene=Nek1;product=serine/threonine-protein kinase Nek1 isoform 8;protein_id=NP_001401158.1;extra_copy_number=0
CM058248.1	Liftoff	CDS	71001061	71001144	.	+	.	ID=cds-NP_001401158.1;Parent=rna-NM_001414229.1;Dbxref=GeneID:18004,GenBank:NP_001401158.1,MGI:MGI:97303;Name=NP_001401158.1;Note=isoform 8 is encoded by transcript variant 8;gbkey=CDS;gene=Nek1;product=serine/threonine-protein kinase Nek1 isoform 8;protein_id=NP_001401158.1;extra_copy_number=0
CM058248.1	Liftoff	CDS	71001586	71001669	.	+	.	ID=cds-NP_001401158.1;Parent=rna-NM_001414229.1;Dbxref=GeneID:18004,GenBank:NP_001401158.1,MGI:MGI:97303;Name=NP_001401158.1;Note=isoform 8 is encoded by transcript variant 8;gbkey=CDS;gene=Nek1;product=serine/threonine-protein kinase Nek1 isoform 8;protein_id=NP_001401158.1;extra_copy_number=0
CM058248.1	Liftoff	CDS	71002065	71002142	.	+	.	ID=cds-NP_001401158.1;Parent=rna-NM_001414229.1;Dbxref=GeneID:18004,GenBank:NP_001401158.1,MGI:MGI:97303;Name=NP_001401158.1;Note=isoform 8 is encoded by transcript variant 8;gbkey=CDS;gene=Nek1;product=serine/threonine-protein kinase Nek1 isoform 8;protein_id=NP_001401158.1;extra_copy_number=0
CM058248.1	Liftoff	CDS	71002815	71002910	.	+	.	ID=cds-NP_001401158.1;Parent=rna-NM_001414229.1;Dbxref=GeneID:18004,GenBank:NP_001401158.1,MGI:MGI:97303;Name=NP_001401158.1;Note=isoform 8 is encoded by transcript variant 8;gbkey=CDS;gene=Nek1;product=serine/threonine-protein kinase Nek1 isoform 8;protein_id=NP_001401158.1;extra_copy_number=0
CM058248.1	Liftoff	CDS	71015710	71015838	.	+	.	ID=cds-NP_001401158.1;Parent=rna-NM_001414229.1;Dbxref=GeneID:18004,GenBank:NP_001401158.1,MGI:MGI:97303;Name=NP_001401158.1;Note=isoform 8 is encoded by transcript variant 8;gbkey=CDS;gene=Nek1;product=serine/threonine-protein kinase Nek1 isoform 8;protein_id=NP_001401158.1;extra_copy_number=0
CM058248.1	Liftoff	CDS	71018751	71018810	.	+	.	ID=cds-NP_001401158.1;Parent=rna-NM_001414229.1;Dbxref=GeneID:18004,GenBank:NP_001401158.1,MGI:MGI:97303;Name=NP_001401158.1;Note=isoform 8 is encoded by transcript variant 8;gbkey=CDS;gene=Nek1;product=serine/threonine-protein kinase Nek1 isoform 8;protein_id=NP_001401158.1;extra_copy_number=0
CM058248.1	Liftoff	CDS	71018884	71019112	.	+	.	ID=cds-NP_001401158.1;Parent=rna-NM_001414229.1;Dbxref=GeneID:18004,GenBank:NP_001401158.1,MGI:MGI:97303;Name=NP_001401158.1;Note=isoform 8 is encoded by transcript variant 8;gbkey=CDS;gene=Nek1;product=serine/threonine-protein kinase Nek1 isoform 8;protein_id=NP_001401158.1;extra_copy_number=0
CM058248.1	Liftoff	CDS	71027691	71027843	.	+	.	ID=cds-NP_001401158.1;Parent=rna-NM_001414229.1;Dbxref=GeneID:18004,GenBank:NP_001401158.1,MGI:MGI:97303;Name=NP_001401158.1;Note=isoform 8 is encoded by transcript variant 8;gbkey=CDS;gene=Nek1;product=serine/threonine-protein kinase Nek1 isoform 8;protein_id=NP_001401158.1;extra_copy_number=0
CM058248.1	Liftoff	CDS	71029195	71029359	.	+	.	ID=cds-NP_001401158.1;Parent=rna-NM_001414229.1;Dbxref=GeneID:18004,GenBank:NP_001401158.1,MGI:MGI:97303;Name=NP_001401158.1;Note=isoform 8 is encoded by transcript variant 8;gbkey=CDS;gene=Nek1;product=serine/threonine-protein kinase Nek1 isoform 8;protein_id=NP_001401158.1;extra_copy_number=0
CM058248.1	Liftoff	CDS	71033428	71033548	.	+	.	ID=cds-NP_001401158.1;Parent=rna-NM_001414229.1;Dbxref=GeneID:18004,GenBank:NP_001401158.1,MGI:MGI:97303;Name=NP_001401158.1;Note=isoform 8 is encoded by transcript variant 8;gbkey=CDS;gene=Nek1;product=serine/threonine-protein kinase Nek1 isoform 8;protein_id=NP_001401158.1;extra_copy_number=0
CM058248.1	Liftoff	CDS	71034866	71034954	.	+	.	ID=cds-NP_001401158.1;Parent=rna-NM_001414229.1;Dbxref=GeneID:18004,GenBank:NP_001401158.1,MGI:MGI:97303;Name=NP_001401158.1;Note=isoform 8 is encoded by transcript variant 8;gbkey=CDS;gene=Nek1;product=serine/threonine-protein kinase Nek1 isoform 8;protein_id=NP_001401158.1;extra_copy_number=0
CM058248.1	Liftoff	CDS	71036110	71036348	.	+	.	ID=cds-NP_001401158.1;Parent=rna-NM_001414229.1;Dbxref=GeneID:18004,GenBank:NP_001401158.1,MGI:MGI:97303;Name=NP_001401158.1;Note=isoform 8 is encoded by transcript variant 8;gbkey=CDS;gene=Nek1;product=serine/threonine-protein kinase Nek1 isoform 8;protein_id=NP_001401158.1;extra_copy_number=0
CM058248.1	Liftoff	CDS	71050228	71050379	.	+	.	ID=cds-NP_001401158.1;Parent=rna-NM_001414229.1;Dbxref=GeneID:18004,GenBank:NP_001401158.1,MGI:MGI:97303;Name=NP_001401158.1;Note=isoform 8 is encoded by transcript variant 8;gbkey=CDS;gene=Nek1;product=serine/threonine-protein kinase Nek1 isoform 8;protein_id=NP_001401158.1;extra_copy_number=0
CM058248.1	Liftoff	CDS	71053431	71053639	.	+	.	ID=cds-NP_001401158.1;Parent=rna-NM_001414229.1;Dbxref=GeneID:18004,GenBank:NP_001401158.1,MGI:MGI:97303;Name=NP_001401158.1;Note=isoform 8 is encoded by transcript variant 8;gbkey=CDS;gene=Nek1;product=serine/threonine-protein kinase Nek1 isoform 8;protein_id=NP_001401158.1;extra_copy_number=0
CM058248.1	Liftoff	CDS	71054315	71054445	.	+	.	ID=cds-NP_001401158.1;Parent=rna-NM_001414229.1;Dbxref=GeneID:18004,GenBank:NP_001401158.1,MGI:MGI:97303;Name=NP_001401158.1;Note=isoform 8 is encoded by transcript variant 8;gbkey=CDS;gene=Nek1;product=serine/threonine-protein kinase Nek1 isoform 8;protein_id=NP_001401158.1;extra_copy_number=0
CM058248.1	Liftoff	CDS	71055283	71055415	.	+	.	ID=cds-NP_001401158.1;Parent=rna-NM_001414229.1;Dbxref=GeneID:18004,GenBank:NP_001401158.1,MGI:MGI:97303;Name=NP_001401158.1;Note=isoform 8 is encoded by transcript variant 8;gbkey=CDS;gene=Nek1;product=serine/threonine-protein kinase Nek1 isoform 8;protein_id=NP_001401158.1;extra_copy_number=0
CM058248.1	Liftoff	CDS	71059463	71059476	.	+	.	ID=cds-NP_001401158.1;Parent=rna-NM_001414229.1;Dbxref=GeneID:18004,GenBank:NP_001401158.1,MGI:MGI:97303;Name=NP_001401158.1;Note=isoform 8 is encoded by transcript variant 8;gbkey=CDS;gene=Nek1;product=serine/threonine-protein kinase Nek1 isoform 8;protein_id=NP_001401158.1;extra_copy_number=0
CM058248.1	Liftoff	mRNA	70922449	71060665	.	+	.	ID=rna-NM_001414230.1;Parent=gene-Nek1;Dbxref=GeneID:18004,GenBank:NM_001414230.1,MGI:MGI:97303;Name=NM_001414230.1;gbkey=mRNA;gene=Nek1;product=NIMA (never in mitosis gene a)-related expressed kinase 1%2C transcript variant 9;transcript_id=NM_001414230.1;matches_ref_protein=True;valid_ORF=True;extra_copy_number=0
CM058248.1	Liftoff	exon	70922449	70923019	.	+	.	ID=exon-NM_001414230.1-1;Parent=rna-NM_001414230.1;Dbxref=GeneID:18004,GenBank:NM_001414230.1,MGI:MGI:97303;gbkey=mRNA;gene=Nek1;product=NIMA (never in mitosis gene a)-related expressed kinase 1%2C transcript variant 9;transcript_id=NM_001414230.1;extra_copy_number=0
CM058248.1	Liftoff	exon	70935885	70936032	.	+	.	ID=exon-NM_001414230.1-2;Parent=rna-NM_001414230.1;Dbxref=GeneID:18004,GenBank:NM_001414230.1,MGI:MGI:97303;gbkey=mRNA;gene=Nek1;product=NIMA (never in mitosis gene a)-related expressed kinase 1%2C transcript variant 9;transcript_id=NM_001414230.1;extra_copy_number=0
CM058248.1	Liftoff	exon	70936415	70936511	.	+	.	ID=exon-NM_001414230.1-3;Parent=rna-NM_001414230.1;Dbxref=GeneID:18004,GenBank:NM_001414230.1,MGI:MGI:97303;gbkey=mRNA;gene=Nek1;product=NIMA (never in mitosis gene a)-related expressed kinase 1%2C transcript variant 9;transcript_id=NM_001414230.1;extra_copy_number=0
CM058248.1	Liftoff	exon	70941349	70941446	.	+	.	ID=exon-NM_001414230.1-4;Parent=rna-NM_001414230.1;Dbxref=GeneID:18004,GenBank:NM_001414230.1,MGI:MGI:97303;gbkey=mRNA;gene=Nek1;product=NIMA (never in mitosis gene a)-related expressed kinase 1%2C transcript variant 9;transcript_id=NM_001414230.1;extra_copy_number=0
CM058248.1	Liftoff	exon	70945479	70945562	.	+	.	ID=exon-NM_001414230.1-5;Parent=rna-NM_001414230.1;Dbxref=GeneID:18004,GenBank:NM_001414230.1,MGI:MGI:97303;gbkey=mRNA;gene=Nek1;product=NIMA (never in mitosis gene a)-related expressed kinase 1%2C transcript variant 9;transcript_id=NM_001414230.1;extra_copy_number=0
CM058248.1	Liftoff	exon	70949102	70949169	.	+	.	ID=exon-NM_001414230.1-6;Parent=rna-NM_001414230.1;Dbxref=GeneID:18004,GenBank:NM_001414230.1,MGI:MGI:97303;gbkey=mRNA;gene=Nek1;product=NIMA (never in mitosis gene a)-related expressed kinase 1%2C transcript variant 9;transcript_id=NM_001414230.1;extra_copy_number=0
CM058248.1	Liftoff	exon	70949295	70949381	.	+	.	ID=exon-NM_001414230.1-7;Parent=rna-NM_001414230.1;Dbxref=GeneID:18004,GenBank:NM_001414230.1,MGI:MGI:97303;gbkey=mRNA;gene=Nek1;product=NIMA (never in mitosis gene a)-related expressed kinase 1%2C transcript variant 9;transcript_id=NM_001414230.1;extra_copy_number=0
CM058248.1	Liftoff	exon	70951469	70951523	.	+	.	ID=exon-NM_001414230.1-8;Parent=rna-NM_001414230.1;Dbxref=GeneID:18004,GenBank:NM_001414230.1,MGI:MGI:97303;gbkey=mRNA;gene=Nek1;product=NIMA (never in mitosis gene a)-related expressed kinase 1%2C transcript variant 9;transcript_id=NM_001414230.1;extra_copy_number=0
CM058248.1	Liftoff	exon	70957917	70958117	.	+	.	ID=exon-NM_001414230.1-9;Parent=rna-NM_001414230.1;Dbxref=GeneID:18004,GenBank:NM_001414230.1,MGI:MGI:97303;gbkey=mRNA;gene=Nek1;product=NIMA (never in mitosis gene a)-related expressed kinase 1%2C transcript variant 9;transcript_id=NM_001414230.1;extra_copy_number=0
CM058248.1	Liftoff	exon	70963283	70963343	.	+	.	ID=exon-NM_001414230.1-10;Parent=rna-NM_001414230.1;Dbxref=GeneID:18004,GenBank:NM_001414230.1,MGI:MGI:97303;gbkey=mRNA;gene=Nek1;product=NIMA (never in mitosis gene a)-related expressed kinase 1%2C transcript variant 9;transcript_id=NM_001414230.1;extra_copy_number=0
CM058248.1	Liftoff	exon	70965192	70965343	.	+	.	ID=exon-NM_001414230.1-11;Parent=rna-NM_001414230.1;Dbxref=GeneID:18004,GenBank:NM_001414230.1,MGI:MGI:97303;gbkey=mRNA;gene=Nek1;product=NIMA (never in mitosis gene a)-related expressed kinase 1%2C transcript variant 9;transcript_id=NM_001414230.1;extra_copy_number=0
CM058248.1	Liftoff	exon	70972538	70972597	.	+	.	ID=exon-NM_001414230.1-12;Parent=rna-NM_001414230.1;Dbxref=GeneID:18004,GenBank:NM_001414230.1,MGI:MGI:97303;gbkey=mRNA;gene=Nek1;product=NIMA (never in mitosis gene a)-related expressed kinase 1%2C transcript variant 9;transcript_id=NM_001414230.1;extra_copy_number=0
CM058248.1	Liftoff	exon	70973220	70973279	.	+	.	ID=exon-NM_001414230.1-13;Parent=rna-NM_001414230.1;Dbxref=GeneID:18004,GenBank:NM_001414230.1,MGI:MGI:97303;gbkey=mRNA;gene=Nek1;product=NIMA (never in mitosis gene a)-related expressed kinase 1%2C transcript variant 9;transcript_id=NM_001414230.1;extra_copy_number=0
CM058248.1	Liftoff	exon	70973365	70973412	.	+	.	ID=exon-NM_001414230.1-14;Parent=rna-NM_001414230.1;Dbxref=GeneID:18004,GenBank:NM_001414230.1,MGI:MGI:97303;gbkey=mRNA;gene=Nek1;product=NIMA (never in mitosis gene a)-related expressed kinase 1%2C transcript variant 9;transcript_id=NM_001414230.1;extra_copy_number=0
CM058248.1	Liftoff	exon	70973564	70973638	.	+	.	ID=exon-NM_001414230.1-15;Parent=rna-NM_001414230.1;Dbxref=GeneID:18004,GenBank:NM_001414230.1,MGI:MGI:97303;gbkey=mRNA;gene=Nek1;product=NIMA (never in mitosis gene a)-related expressed kinase 1%2C transcript variant 9;transcript_id=NM_001414230.1;extra_copy_number=0
CM058248.1	Liftoff	exon	70979089	70979252	.	+	.	ID=exon-NM_001414230.1-16;Parent=rna-NM_001414230.1;Dbxref=GeneID:18004,GenBank:NM_001414230.1,MGI:MGI:97303;gbkey=mRNA;gene=Nek1;product=NIMA (never in mitosis gene a)-related expressed kinase 1%2C transcript variant 9;transcript_id=NM_001414230.1;extra_copy_number=0
CM058248.1	Liftoff	exon	70983825	70983927	.	+	.	ID=exon-NM_001414230.1-17;Parent=rna-NM_001414230.1;Dbxref=GeneID:18004,GenBank:NM_001414230.1,MGI:MGI:97303;gbkey=mRNA;gene=Nek1;product=NIMA (never in mitosis gene a)-related expressed kinase 1%2C transcript variant 9;transcript_id=NM_001414230.1;extra_copy_number=0
CM058248.1	Liftoff	exon	71001061	71001144	.	+	.	ID=exon-NM_001414230.1-18;Parent=rna-NM_001414230.1;Dbxref=GeneID:18004,GenBank:NM_001414230.1,MGI:MGI:97303;gbkey=mRNA;gene=Nek1;product=NIMA (never in mitosis gene a)-related expressed kinase 1%2C transcript variant 9;transcript_id=NM_001414230.1;extra_copy_number=0
CM058248.1	Liftoff	exon	71001586	71001673	.	+	.	ID=exon-NM_001414230.1-19;Parent=rna-NM_001414230.1;Dbxref=GeneID:18004,GenBank:NM_001414230.1,MGI:MGI:97303;gbkey=mRNA;gene=Nek1;product=NIMA (never in mitosis gene a)-related expressed kinase 1%2C transcript variant 9;transcript_id=NM_001414230.1;extra_copy_number=0
CM058248.1	Liftoff	exon	71002065	71002142	.	+	.	ID=exon-NM_001414230.1-20;Parent=rna-NM_001414230.1;Dbxref=GeneID:18004,GenBank:NM_001414230.1,MGI:MGI:97303;gbkey=mRNA;gene=Nek1;product=NIMA (never in mitosis gene a)-related expressed kinase 1%2C transcript variant 9;transcript_id=NM_001414230.1;extra_copy_number=0
CM058248.1	Liftoff	exon	71002815	71002910	.	+	.	ID=exon-NM_001414230.1-21;Parent=rna-NM_001414230.1;Dbxref=GeneID:18004,GenBank:NM_001414230.1,MGI:MGI:97303;gbkey=mRNA;gene=Nek1;product=NIMA (never in mitosis gene a)-related expressed kinase 1%2C transcript variant 9;transcript_id=NM_001414230.1;extra_copy_number=0
CM058248.1	Liftoff	exon	71015710	71015838	.	+	.	ID=exon-NM_001414230.1-22;Parent=rna-NM_001414230.1;Dbxref=GeneID:18004,GenBank:NM_001414230.1,MGI:MGI:97303;gbkey=mRNA;gene=Nek1;product=NIMA (never in mitosis gene a)-related expressed kinase 1%2C transcript variant 9;transcript_id=NM_001414230.1;extra_copy_number=0
CM058248.1	Liftoff	exon	71018751	71018810	.	+	.	ID=exon-NM_001414230.1-23;Parent=rna-NM_001414230.1;Dbxref=GeneID:18004,GenBank:NM_001414230.1,MGI:MGI:97303;gbkey=mRNA;gene=Nek1;product=NIMA (never in mitosis gene a)-related expressed kinase 1%2C transcript variant 9;transcript_id=NM_001414230.1;extra_copy_number=0
CM058248.1	Liftoff	exon	71018884	71019112	.	+	.	ID=exon-NM_001414230.1-24;Parent=rna-NM_001414230.1;Dbxref=GeneID:18004,GenBank:NM_001414230.1,MGI:MGI:97303;gbkey=mRNA;gene=Nek1;product=NIMA (never in mitosis gene a)-related expressed kinase 1%2C transcript variant 9;transcript_id=NM_001414230.1;extra_copy_number=0
CM058248.1	Liftoff	exon	71027691	71027843	.	+	.	ID=exon-NM_001414230.1-25;Parent=rna-NM_001414230.1;Dbxref=GeneID:18004,GenBank:NM_001414230.1,MGI:MGI:97303;gbkey=mRNA;gene=Nek1;product=NIMA (never in mitosis gene a)-related expressed kinase 1%2C transcript variant 9;transcript_id=NM_001414230.1;extra_copy_number=0
CM058248.1	Liftoff	exon	71029195	71029359	.	+	.	ID=exon-NM_001414230.1-26;Parent=rna-NM_001414230.1;Dbxref=GeneID:18004,GenBank:NM_001414230.1,MGI:MGI:97303;gbkey=mRNA;gene=Nek1;product=NIMA (never in mitosis gene a)-related expressed kinase 1%2C transcript variant 9;transcript_id=NM_001414230.1;extra_copy_number=0
CM058248.1	Liftoff	exon	71033428	71033548	.	+	.	ID=exon-NM_001414230.1-27;Parent=rna-NM_001414230.1;Dbxref=GeneID:18004,GenBank:NM_001414230.1,MGI:MGI:97303;gbkey=mRNA;gene=Nek1;product=NIMA (never in mitosis gene a)-related expressed kinase 1%2C transcript variant 9;transcript_id=NM_001414230.1;extra_copy_number=0
CM058248.1	Liftoff	exon	71034866	71034954	.	+	.	ID=exon-NM_001414230.1-28;Parent=rna-NM_001414230.1;Dbxref=GeneID:18004,GenBank:NM_001414230.1,MGI:MGI:97303;gbkey=mRNA;gene=Nek1;product=NIMA (never in mitosis gene a)-related expressed kinase 1%2C transcript variant 9;transcript_id=NM_001414230.1;extra_copy_number=0
CM058248.1	Liftoff	exon	71036110	71036348	.	+	.	ID=exon-NM_001414230.1-29;Parent=rna-NM_001414230.1;Dbxref=GeneID:18004,GenBank:NM_001414230.1,MGI:MGI:97303;gbkey=mRNA;gene=Nek1;product=NIMA (never in mitosis gene a)-related expressed kinase 1%2C transcript variant 9;transcript_id=NM_001414230.1;extra_copy_number=0
CM058248.1	Liftoff	exon	71050228	71050379	.	+	.	ID=exon-NM_001414230.1-30;Parent=rna-NM_001414230.1;Dbxref=GeneID:18004,GenBank:NM_001414230.1,MGI:MGI:97303;gbkey=mRNA;gene=Nek1;product=NIMA (never in mitosis gene a)-related expressed kinase 1%2C transcript variant 9;transcript_id=NM_001414230.1;extra_copy_number=0
CM058248.1	Liftoff	exon	71053431	71053639	.	+	.	ID=exon-NM_001414230.1-31;Parent=rna-NM_001414230.1;Dbxref=GeneID:18004,GenBank:NM_001414230.1,MGI:MGI:97303;gbkey=mRNA;gene=Nek1;product=NIMA (never in mitosis gene a)-related expressed kinase 1%2C transcript variant 9;transcript_id=NM_001414230.1;extra_copy_number=0
CM058248.1	Liftoff	exon	71054315	71054445	.	+	.	ID=exon-NM_001414230.1-32;Parent=rna-NM_001414230.1;Dbxref=GeneID:18004,GenBank:NM_001414230.1,MGI:MGI:97303;gbkey=mRNA;gene=Nek1;product=NIMA (never in mitosis gene a)-related expressed kinase 1%2C transcript variant 9;transcript_id=NM_001414230.1;extra_copy_number=0
CM058248.1	Liftoff	exon	71055283	71055415	.	+	.	ID=exon-NM_001414230.1-33;Parent=rna-NM_001414230.1;Dbxref=GeneID:18004,GenBank:NM_001414230.1,MGI:MGI:97303;gbkey=mRNA;gene=Nek1;product=NIMA (never in mitosis gene a)-related expressed kinase 1%2C transcript variant 9;transcript_id=NM_001414230.1;extra_copy_number=0
CM058248.1	Liftoff	exon	71059463	71060665	.	+	.	ID=exon-NM_001414230.1-34;Parent=rna-NM_001414230.1;Dbxref=GeneID:18004,GenBank:NM_001414230.1,MGI:MGI:97303;gbkey=mRNA;gene=Nek1;product=NIMA (never in mitosis gene a)-related expressed kinase 1%2C transcript variant 9;transcript_id=NM_001414230.1;extra_copy_number=0
CM058248.1	Liftoff	CDS	71002113	71002142	.	+	.	ID=cds-NP_001401159.1;Parent=rna-NM_001414230.1;Dbxref=GeneID:18004,GenBank:NP_001401159.1,MGI:MGI:97303;Name=NP_001401159.1;Note=isoform 9 is encoded by transcript variant 9;gbkey=CDS;gene=Nek1;product=serine/threonine-protein kinase Nek1 isoform 9;protein_id=NP_001401159.1;extra_copy_number=0
CM058248.1	Liftoff	CDS	71002815	71002910	.	+	.	ID=cds-NP_001401159.1;Parent=rna-NM_001414230.1;Dbxref=GeneID:18004,GenBank:NP_001401159.1,MGI:MGI:97303;Name=NP_001401159.1;Note=isoform 9 is encoded by transcript variant 9;gbkey=CDS;gene=Nek1;product=serine/threonine-protein kinase Nek1 isoform 9;protein_id=NP_001401159.1;extra_copy_number=0
CM058248.1	Liftoff	CDS	71015710	71015838	.	+	.	ID=cds-NP_001401159.1;Parent=rna-NM_001414230.1;Dbxref=GeneID:18004,GenBank:NP_001401159.1,MGI:MGI:97303;Name=NP_001401159.1;Note=isoform 9 is encoded by transcript variant 9;gbkey=CDS;gene=Nek1;product=serine/threonine-protein kinase Nek1 isoform 9;protein_id=NP_001401159.1;extra_copy_number=0
CM058248.1	Liftoff	CDS	71018751	71018810	.	+	.	ID=cds-NP_001401159.1;Parent=rna-NM_001414230.1;Dbxref=GeneID:18004,GenBank:NP_001401159.1,MGI:MGI:97303;Name=NP_001401159.1;Note=isoform 9 is encoded by transcript variant 9;gbkey=CDS;gene=Nek1;product=serine/threonine-protein kinase Nek1 isoform 9;protein_id=NP_001401159.1;extra_copy_number=0
CM058248.1	Liftoff	CDS	71018884	71019112	.	+	.	ID=cds-NP_001401159.1;Parent=rna-NM_001414230.1;Dbxref=GeneID:18004,GenBank:NP_001401159.1,MGI:MGI:97303;Name=NP_001401159.1;Note=isoform 9 is encoded by transcript variant 9;gbkey=CDS;gene=Nek1;product=serine/threonine-protein kinase Nek1 isoform 9;protein_id=NP_001401159.1;extra_copy_number=0
CM058248.1	Liftoff	CDS	71027691	71027843	.	+	.	ID=cds-NP_001401159.1;Parent=rna-NM_001414230.1;Dbxref=GeneID:18004,GenBank:NP_001401159.1,MGI:MGI:97303;Name=NP_001401159.1;Note=isoform 9 is encoded by transcript variant 9;gbkey=CDS;gene=Nek1;product=serine/threonine-protein kinase Nek1 isoform 9;protein_id=NP_001401159.1;extra_copy_number=0
CM058248.1	Liftoff	CDS	71029195	71029359	.	+	.	ID=cds-NP_001401159.1;Parent=rna-NM_001414230.1;Dbxref=GeneID:18004,GenBank:NP_001401159.1,MGI:MGI:97303;Name=NP_001401159.1;Note=isoform 9 is encoded by transcript variant 9;gbkey=CDS;gene=Nek1;product=serine/threonine-protein kinase Nek1 isoform 9;protein_id=NP_001401159.1;extra_copy_number=0
CM058248.1	Liftoff	CDS	71033428	71033548	.	+	.	ID=cds-NP_001401159.1;Parent=rna-NM_001414230.1;Dbxref=GeneID:18004,GenBank:NP_001401159.1,MGI:MGI:97303;Name=NP_001401159.1;Note=isoform 9 is encoded by transcript variant 9;gbkey=CDS;gene=Nek1;product=serine/threonine-protein kinase Nek1 isoform 9;protein_id=NP_001401159.1;extra_copy_number=0
CM058248.1	Liftoff	CDS	71034866	71034954	.	+	.	ID=cds-NP_001401159.1;Parent=rna-NM_001414230.1;Dbxref=GeneID:18004,GenBank:NP_001401159.1,MGI:MGI:97303;Name=NP_001401159.1;Note=isoform 9 is encoded by transcript variant 9;gbkey=CDS;gene=Nek1;product=serine/threonine-protein kinase Nek1 isoform 9;protein_id=NP_001401159.1;extra_copy_number=0
CM058248.1	Liftoff	CDS	71036110	71036348	.	+	.	ID=cds-NP_001401159.1;Parent=rna-NM_001414230.1;Dbxref=GeneID:18004,GenBank:NP_001401159.1,MGI:MGI:97303;Name=NP_001401159.1;Note=isoform 9 is encoded by transcript variant 9;gbkey=CDS;gene=Nek1;product=serine/threonine-protein kinase Nek1 isoform 9;protein_id=NP_001401159.1;extra_copy_number=0
CM058248.1	Liftoff	CDS	71050228	71050379	.	+	.	ID=cds-NP_001401159.1;Parent=rna-NM_001414230.1;Dbxref=GeneID:18004,GenBank:NP_001401159.1,MGI:MGI:97303;Name=NP_001401159.1;Note=isoform 9 is encoded by transcript variant 9;gbkey=CDS;gene=Nek1;product=serine/threonine-protein kinase Nek1 isoform 9;protein_id=NP_001401159.1;extra_copy_number=0
CM058248.1	Liftoff	CDS	71053431	71053639	.	+	.	ID=cds-NP_001401159.1;Parent=rna-NM_001414230.1;Dbxref=GeneID:18004,GenBank:NP_001401159.1,MGI:MGI:97303;Name=NP_001401159.1;Note=isoform 9 is encoded by transcript variant 9;gbkey=CDS;gene=Nek1;product=serine/threonine-protein kinase Nek1 isoform 9;protein_id=NP_001401159.1;extra_copy_number=0
CM058248.1	Liftoff	CDS	71054315	71054445	.	+	.	ID=cds-NP_001401159.1;Parent=rna-NM_001414230.1;Dbxref=GeneID:18004,GenBank:NP_001401159.1,MGI:MGI:97303;Name=NP_001401159.1;Note=isoform 9 is encoded by transcript variant 9;gbkey=CDS;gene=Nek1;product=serine/threonine-protein kinase Nek1 isoform 9;protein_id=NP_001401159.1;extra_copy_number=0
CM058248.1	Liftoff	CDS	71055283	71055415	.	+	.	ID=cds-NP_001401159.1;Parent=rna-NM_001414230.1;Dbxref=GeneID:18004,GenBank:NP_001401159.1,MGI:MGI:97303;Name=NP_001401159.1;Note=isoform 9 is encoded by transcript variant 9;gbkey=CDS;gene=Nek1;product=serine/threonine-protein kinase Nek1 isoform 9;protein_id=NP_001401159.1;extra_copy_number=0
CM058248.1	Liftoff	CDS	71059463	71059476	.	+	.	ID=cds-NP_001401159.1;Parent=rna-NM_001414230.1;Dbxref=GeneID:18004,GenBank:NP_001401159.1,MGI:MGI:97303;Name=NP_001401159.1;Note=isoform 9 is encoded by transcript variant 9;gbkey=CDS;gene=Nek1;product=serine/threonine-protein kinase Nek1 isoform 9;protein_id=NP_001401159.1;extra_copy_number=0
CM058248.1	Liftoff	mRNA	70922449	71060665	.	+	.	ID=rna-NM_175089.4;Parent=gene-Nek1;Dbxref=GeneID:18004,GenBank:NM_175089.4,MGI:MGI:97303;Name=NM_175089.4;gbkey=mRNA;gene=Nek1;product=NIMA (never in mitosis gene a)-related expressed kinase 1%2C transcript variant 3;tag=RefSeq Select;transcript_id=NM_175089.4;matches_ref_protein=True;valid_ORF=True;extra_copy_number=0
CM058248.1	Liftoff	exon	70922449	70923019	.	+	.	ID=exon-NM_175089.4-1;Parent=rna-NM_175089.4;Dbxref=GeneID:18004,GenBank:NM_175089.4,MGI:MGI:97303;gbkey=mRNA;gene=Nek1;product=NIMA (never in mitosis gene a)-related expressed kinase 1%2C transcript variant 3;tag=RefSeq Select;transcript_id=NM_175089.4;extra_copy_number=0
CM058248.1	Liftoff	exon	70935885	70936032	.	+	.	ID=exon-NM_175089.4-2;Parent=rna-NM_175089.4;Dbxref=GeneID:18004,GenBank:NM_175089.4,MGI:MGI:97303;gbkey=mRNA;gene=Nek1;product=NIMA (never in mitosis gene a)-related expressed kinase 1%2C transcript variant 3;tag=RefSeq Select;transcript_id=NM_175089.4;extra_copy_number=0
CM058248.1	Liftoff	exon	70936415	70936511	.	+	.	ID=exon-NM_175089.4-3;Parent=rna-NM_175089.4;Dbxref=GeneID:18004,GenBank:NM_175089.4,MGI:MGI:97303;gbkey=mRNA;gene=Nek1;product=NIMA (never in mitosis gene a)-related expressed kinase 1%2C transcript variant 3;tag=RefSeq Select;transcript_id=NM_175089.4;extra_copy_number=0
CM058248.1	Liftoff	exon	70941349	70941446	.	+	.	ID=exon-NM_175089.4-4;Parent=rna-NM_175089.4;Dbxref=GeneID:18004,GenBank:NM_175089.4,MGI:MGI:97303;gbkey=mRNA;gene=Nek1;product=NIMA (never in mitosis gene a)-related expressed kinase 1%2C transcript variant 3;tag=RefSeq Select;transcript_id=NM_175089.4;extra_copy_number=0
CM058248.1	Liftoff	exon	70945479	70945562	.	+	.	ID=exon-NM_175089.4-5;Parent=rna-NM_175089.4;Dbxref=GeneID:18004,GenBank:NM_175089.4,MGI:MGI:97303;gbkey=mRNA;gene=Nek1;product=NIMA (never in mitosis gene a)-related expressed kinase 1%2C transcript variant 3;tag=RefSeq Select;transcript_id=NM_175089.4;extra_copy_number=0
CM058248.1	Liftoff	exon	70949102	70949169	.	+	.	ID=exon-NM_175089.4-6;Parent=rna-NM_175089.4;Dbxref=GeneID:18004,GenBank:NM_175089.4,MGI:MGI:97303;gbkey=mRNA;gene=Nek1;product=NIMA (never in mitosis gene a)-related expressed kinase 1%2C transcript variant 3;tag=RefSeq Select;transcript_id=NM_175089.4;extra_copy_number=0
CM058248.1	Liftoff	exon	70949295	70949381	.	+	.	ID=exon-NM_175089.4-7;Parent=rna-NM_175089.4;Dbxref=GeneID:18004,GenBank:NM_175089.4,MGI:MGI:97303;gbkey=mRNA;gene=Nek1;product=NIMA (never in mitosis gene a)-related expressed kinase 1%2C transcript variant 3;tag=RefSeq Select;transcript_id=NM_175089.4;extra_copy_number=0
CM058248.1	Liftoff	exon	70951469	70951523	.	+	.	ID=exon-NM_175089.4-8;Parent=rna-NM_175089.4;Dbxref=GeneID:18004,GenBank:NM_175089.4,MGI:MGI:97303;gbkey=mRNA;gene=Nek1;product=NIMA (never in mitosis gene a)-related expressed kinase 1%2C transcript variant 3;tag=RefSeq Select;transcript_id=NM_175089.4;extra_copy_number=0
CM058248.1	Liftoff	exon	70957917	70958117	.	+	.	ID=exon-NM_175089.4-9;Parent=rna-NM_175089.4;Dbxref=GeneID:18004,GenBank:NM_175089.4,MGI:MGI:97303;gbkey=mRNA;gene=Nek1;product=NIMA (never in mitosis gene a)-related expressed kinase 1%2C transcript variant 3;tag=RefSeq Select;transcript_id=NM_175089.4;extra_copy_number=0
CM058248.1	Liftoff	exon	70963283	70963343	.	+	.	ID=exon-NM_175089.4-10;Parent=rna-NM_175089.4;Dbxref=GeneID:18004,GenBank:NM_175089.4,MGI:MGI:97303;gbkey=mRNA;gene=Nek1;product=NIMA (never in mitosis gene a)-related expressed kinase 1%2C transcript variant 3;tag=RefSeq Select;transcript_id=NM_175089.4;extra_copy_number=0
CM058248.1	Liftoff	exon	70965192	70965343	.	+	.	ID=exon-NM_175089.4-11;Parent=rna-NM_175089.4;Dbxref=GeneID:18004,GenBank:NM_175089.4,MGI:MGI:97303;gbkey=mRNA;gene=Nek1;product=NIMA (never in mitosis gene a)-related expressed kinase 1%2C transcript variant 3;tag=RefSeq Select;transcript_id=NM_175089.4;extra_copy_number=0
CM058248.1	Liftoff	exon	70972538	70972597	.	+	.	ID=exon-NM_175089.4-12;Parent=rna-NM_175089.4;Dbxref=GeneID:18004,GenBank:NM_175089.4,MGI:MGI:97303;gbkey=mRNA;gene=Nek1;product=NIMA (never in mitosis gene a)-related expressed kinase 1%2C transcript variant 3;tag=RefSeq Select;transcript_id=NM_175089.4;extra_copy_number=0
CM058248.1	Liftoff	exon	70973220	70973279	.	+	.	ID=exon-NM_175089.4-13;Parent=rna-NM_175089.4;Dbxref=GeneID:18004,GenBank:NM_175089.4,MGI:MGI:97303;gbkey=mRNA;gene=Nek1;product=NIMA (never in mitosis gene a)-related expressed kinase 1%2C transcript variant 3;tag=RefSeq Select;transcript_id=NM_175089.4;extra_copy_number=0
CM058248.1	Liftoff	exon	70973365	70973412	.	+	.	ID=exon-NM_175089.4-14;Parent=rna-NM_175089.4;Dbxref=GeneID:18004,GenBank:NM_175089.4,MGI:MGI:97303;gbkey=mRNA;gene=Nek1;product=NIMA (never in mitosis gene a)-related expressed kinase 1%2C transcript variant 3;tag=RefSeq Select;transcript_id=NM_175089.4;extra_copy_number=0
CM058248.1	Liftoff	exon	70973564	70973638	.	+	.	ID=exon-NM_175089.4-15;Parent=rna-NM_175089.4;Dbxref=GeneID:18004,GenBank:NM_175089.4,MGI:MGI:97303;gbkey=mRNA;gene=Nek1;product=NIMA (never in mitosis gene a)-related expressed kinase 1%2C transcript variant 3;tag=RefSeq Select;transcript_id=NM_175089.4;extra_copy_number=0
CM058248.1	Liftoff	exon	70979089	70979252	.	+	.	ID=exon-NM_175089.4-16;Parent=rna-NM_175089.4;Dbxref=GeneID:18004,GenBank:NM_175089.4,MGI:MGI:97303;gbkey=mRNA;gene=Nek1;product=NIMA (never in mitosis gene a)-related expressed kinase 1%2C transcript variant 3;tag=RefSeq Select;transcript_id=NM_175089.4;extra_copy_number=0
CM058248.1	Liftoff	exon	70983825	70983927	.	+	.	ID=exon-NM_175089.4-17;Parent=rna-NM_175089.4;Dbxref=GeneID:18004,GenBank:NM_175089.4,MGI:MGI:97303;gbkey=mRNA;gene=Nek1;product=NIMA (never in mitosis gene a)-related expressed kinase 1%2C transcript variant 3;tag=RefSeq Select;transcript_id=NM_175089.4;extra_copy_number=0
CM058248.1	Liftoff	exon	71001586	71001669	.	+	.	ID=exon-NM_175089.4-18;Parent=rna-NM_175089.4;Dbxref=GeneID:18004,GenBank:NM_175089.4,MGI:MGI:97303;gbkey=mRNA;gene=Nek1;product=NIMA (never in mitosis gene a)-related expressed kinase 1%2C transcript variant 3;tag=RefSeq Select;transcript_id=NM_175089.4;extra_copy_number=0
CM058248.1	Liftoff	exon	71002065	71002142	.	+	.	ID=exon-NM_175089.4-19;Parent=rna-NM_175089.4;Dbxref=GeneID:18004,GenBank:NM_175089.4,MGI:MGI:97303;gbkey=mRNA;gene=Nek1;product=NIMA (never in mitosis gene a)-related expressed kinase 1%2C transcript variant 3;tag=RefSeq Select;transcript_id=NM_175089.4;extra_copy_number=0
CM058248.1	Liftoff	exon	71002815	71002910	.	+	.	ID=exon-NM_175089.4-20;Parent=rna-NM_175089.4;Dbxref=GeneID:18004,GenBank:NM_175089.4,MGI:MGI:97303;gbkey=mRNA;gene=Nek1;product=NIMA (never in mitosis gene a)-related expressed kinase 1%2C transcript variant 3;tag=RefSeq Select;transcript_id=NM_175089.4;extra_copy_number=0
CM058248.1	Liftoff	exon	71015710	71015838	.	+	.	ID=exon-NM_175089.4-21;Parent=rna-NM_175089.4;Dbxref=GeneID:18004,GenBank:NM_175089.4,MGI:MGI:97303;gbkey=mRNA;gene=Nek1;product=NIMA (never in mitosis gene a)-related expressed kinase 1%2C transcript variant 3;tag=RefSeq Select;transcript_id=NM_175089.4;extra_copy_number=0
CM058248.1	Liftoff	exon	71018751	71018810	.	+	.	ID=exon-NM_175089.4-22;Parent=rna-NM_175089.4;Dbxref=GeneID:18004,GenBank:NM_175089.4,MGI:MGI:97303;gbkey=mRNA;gene=Nek1;product=NIMA (never in mitosis gene a)-related expressed kinase 1%2C transcript variant 3;tag=RefSeq Select;transcript_id=NM_175089.4;extra_copy_number=0
CM058248.1	Liftoff	exon	71018884	71019112	.	+	.	ID=exon-NM_175089.4-23;Parent=rna-NM_175089.4;Dbxref=GeneID:18004,GenBank:NM_175089.4,MGI:MGI:97303;gbkey=mRNA;gene=Nek1;product=NIMA (never in mitosis gene a)-related expressed kinase 1%2C transcript variant 3;tag=RefSeq Select;transcript_id=NM_175089.4;extra_copy_number=0
CM058248.1	Liftoff	exon	71027691	71027843	.	+	.	ID=exon-NM_175089.4-24;Parent=rna-NM_175089.4;Dbxref=GeneID:18004,GenBank:NM_175089.4,MGI:MGI:97303;gbkey=mRNA;gene=Nek1;product=NIMA (never in mitosis gene a)-related expressed kinase 1%2C transcript variant 3;tag=RefSeq Select;transcript_id=NM_175089.4;extra_copy_number=0
CM058248.1	Liftoff	exon	71029195	71029359	.	+	.	ID=exon-NM_175089.4-25;Parent=rna-NM_175089.4;Dbxref=GeneID:18004,GenBank:NM_175089.4,MGI:MGI:97303;gbkey=mRNA;gene=Nek1;product=NIMA (never in mitosis gene a)-related expressed kinase 1%2C transcript variant 3;tag=RefSeq Select;transcript_id=NM_175089.4;extra_copy_number=0
CM058248.1	Liftoff	exon	71033428	71033548	.	+	.	ID=exon-NM_175089.4-26;Parent=rna-NM_175089.4;Dbxref=GeneID:18004,GenBank:NM_175089.4,MGI:MGI:97303;gbkey=mRNA;gene=Nek1;product=NIMA (never in mitosis gene a)-related expressed kinase 1%2C transcript variant 3;tag=RefSeq Select;transcript_id=NM_175089.4;extra_copy_number=0
CM058248.1	Liftoff	exon	71034866	71034954	.	+	.	ID=exon-NM_175089.4-27;Parent=rna-NM_175089.4;Dbxref=GeneID:18004,GenBank:NM_175089.4,MGI:MGI:97303;gbkey=mRNA;gene=Nek1;product=NIMA (never in mitosis gene a)-related expressed kinase 1%2C transcript variant 3;tag=RefSeq Select;transcript_id=NM_175089.4;extra_copy_number=0
CM058248.1	Liftoff	exon	71036110	71036348	.	+	.	ID=exon-NM_175089.4-28;Parent=rna-NM_175089.4;Dbxref=GeneID:18004,GenBank:NM_175089.4,MGI:MGI:97303;gbkey=mRNA;gene=Nek1;product=NIMA (never in mitosis gene a)-related expressed kinase 1%2C transcript variant 3;tag=RefSeq Select;transcript_id=NM_175089.4;extra_copy_number=0
CM058248.1	Liftoff	exon	71050228	71050379	.	+	.	ID=exon-NM_175089.4-29;Parent=rna-NM_175089.4;Dbxref=GeneID:18004,GenBank:NM_175089.4,MGI:MGI:97303;gbkey=mRNA;gene=Nek1;product=NIMA (never in mitosis gene a)-related expressed kinase 1%2C transcript variant 3;tag=RefSeq Select;transcript_id=NM_175089.4;extra_copy_number=0
CM058248.1	Liftoff	exon	71053431	71053639	.	+	.	ID=exon-NM_175089.4-30;Parent=rna-NM_175089.4;Dbxref=GeneID:18004,GenBank:NM_175089.4,MGI:MGI:97303;gbkey=mRNA;gene=Nek1;product=NIMA (never in mitosis gene a)-related expressed kinase 1%2C transcript variant 3;tag=RefSeq Select;transcript_id=NM_175089.4;extra_copy_number=0
CM058248.1	Liftoff	exon	71054315	71054445	.	+	.	ID=exon-NM_175089.4-31;Parent=rna-NM_175089.4;Dbxref=GeneID:18004,GenBank:NM_175089.4,MGI:MGI:97303;gbkey=mRNA;gene=Nek1;product=NIMA (never in mitosis gene a)-related expressed kinase 1%2C transcript variant 3;tag=RefSeq Select;transcript_id=NM_175089.4;extra_copy_number=0
CM058248.1	Liftoff	exon	71055283	71055415	.	+	.	ID=exon-NM_175089.4-32;Parent=rna-NM_175089.4;Dbxref=GeneID:18004,GenBank:NM_175089.4,MGI:MGI:97303;gbkey=mRNA;gene=Nek1;product=NIMA (never in mitosis gene a)-related expressed kinase 1%2C transcript variant 3;tag=RefSeq Select;transcript_id=NM_175089.4;extra_copy_number=0
CM058248.1	Liftoff	exon	71059463	71060665	.	+	.	ID=exon-NM_175089.4-33;Parent=rna-NM_175089.4;Dbxref=GeneID:18004,GenBank:NM_175089.4,MGI:MGI:97303;gbkey=mRNA;gene=Nek1;product=NIMA (never in mitosis gene a)-related expressed kinase 1%2C transcript variant 3;tag=RefSeq Select;transcript_id=NM_175089.4;extra_copy_number=0
CM058248.1	Liftoff	CDS	70935916	70936032	.	+	.	ID=cds-NP_780298.2;Parent=rna-NM_175089.4;Dbxref=CCDS:CCDS40347.1,GeneID:18004,GenBank:NP_780298.2,MGI:MGI:97303;Name=NP_780298.2;Note=isoform 3 is encoded by transcript variant 3;gbkey=CDS;gene=Nek1;product=serine/threonine-protein kinase Nek1 isoform 3;protein_id=NP_780298.2;tag=RefSeq Select;extra_copy_number=0
CM058248.1	Liftoff	CDS	70936415	70936511	.	+	.	ID=cds-NP_780298.2;Parent=rna-NM_175089.4;Dbxref=CCDS:CCDS40347.1,GeneID:18004,GenBank:NP_780298.2,MGI:MGI:97303;Name=NP_780298.2;Note=isoform 3 is encoded by transcript variant 3;gbkey=CDS;gene=Nek1;product=serine/threonine-protein kinase Nek1 isoform 3;protein_id=NP_780298.2;tag=RefSeq Select;extra_copy_number=0
CM058248.1	Liftoff	CDS	70941349	70941446	.	+	.	ID=cds-NP_780298.2;Parent=rna-NM_175089.4;Dbxref=CCDS:CCDS40347.1,GeneID:18004,GenBank:NP_780298.2,MGI:MGI:97303;Name=NP_780298.2;Note=isoform 3 is encoded by transcript variant 3;gbkey=CDS;gene=Nek1;product=serine/threonine-protein kinase Nek1 isoform 3;protein_id=NP_780298.2;tag=RefSeq Select;extra_copy_number=0
CM058248.1	Liftoff	CDS	70945479	70945562	.	+	.	ID=cds-NP_780298.2;Parent=rna-NM_175089.4;Dbxref=CCDS:CCDS40347.1,GeneID:18004,GenBank:NP_780298.2,MGI:MGI:97303;Name=NP_780298.2;Note=isoform 3 is encoded by transcript variant 3;gbkey=CDS;gene=Nek1;product=serine/threonine-protein kinase Nek1 isoform 3;protein_id=NP_780298.2;tag=RefSeq Select;extra_copy_number=0
CM058248.1	Liftoff	CDS	70949102	70949169	.	+	.	ID=cds-NP_780298.2;Parent=rna-NM_175089.4;Dbxref=CCDS:CCDS40347.1,GeneID:18004,GenBank:NP_780298.2,MGI:MGI:97303;Name=NP_780298.2;Note=isoform 3 is encoded by transcript variant 3;gbkey=CDS;gene=Nek1;product=serine/threonine-protein kinase Nek1 isoform 3;protein_id=NP_780298.2;tag=RefSeq Select;extra_copy_number=0
CM058248.1	Liftoff	CDS	70949295	70949381	.	+	.	ID=cds-NP_780298.2;Parent=rna-NM_175089.4;Dbxref=CCDS:CCDS40347.1,GeneID:18004,GenBank:NP_780298.2,MGI:MGI:97303;Name=NP_780298.2;Note=isoform 3 is encoded by transcript variant 3;gbkey=CDS;gene=Nek1;product=serine/threonine-protein kinase Nek1 isoform 3;protein_id=NP_780298.2;tag=RefSeq Select;extra_copy_number=0
CM058248.1	Liftoff	CDS	70951469	70951523	.	+	.	ID=cds-NP_780298.2;Parent=rna-NM_175089.4;Dbxref=CCDS:CCDS40347.1,GeneID:18004,GenBank:NP_780298.2,MGI:MGI:97303;Name=NP_780298.2;Note=isoform 3 is encoded by transcript variant 3;gbkey=CDS;gene=Nek1;product=serine/threonine-protein kinase Nek1 isoform 3;protein_id=NP_780298.2;tag=RefSeq Select;extra_copy_number=0
CM058248.1	Liftoff	CDS	70957917	70958117	.	+	.	ID=cds-NP_780298.2;Parent=rna-NM_175089.4;Dbxref=CCDS:CCDS40347.1,GeneID:18004,GenBank:NP_780298.2,MGI:MGI:97303;Name=NP_780298.2;Note=isoform 3 is encoded by transcript variant 3;gbkey=CDS;gene=Nek1;product=serine/threonine-protein kinase Nek1 isoform 3;protein_id=NP_780298.2;tag=RefSeq Select;extra_copy_number=0
CM058248.1	Liftoff	CDS	70963283	70963343	.	+	.	ID=cds-NP_780298.2;Parent=rna-NM_175089.4;Dbxref=CCDS:CCDS40347.1,GeneID:18004,GenBank:NP_780298.2,MGI:MGI:97303;Name=NP_780298.2;Note=isoform 3 is encoded by transcript variant 3;gbkey=CDS;gene=Nek1;product=serine/threonine-protein kinase Nek1 isoform 3;protein_id=NP_780298.2;tag=RefSeq Select;extra_copy_number=0
CM058248.1	Liftoff	CDS	70965192	70965343	.	+	.	ID=cds-NP_780298.2;Parent=rna-NM_175089.4;Dbxref=CCDS:CCDS40347.1,GeneID:18004,GenBank:NP_780298.2,MGI:MGI:97303;Name=NP_780298.2;Note=isoform 3 is encoded by transcript variant 3;gbkey=CDS;gene=Nek1;product=serine/threonine-protein kinase Nek1 isoform 3;protein_id=NP_780298.2;tag=RefSeq Select;extra_copy_number=0
CM058248.1	Liftoff	CDS	70972538	70972597	.	+	.	ID=cds-NP_780298.2;Parent=rna-NM_175089.4;Dbxref=CCDS:CCDS40347.1,GeneID:18004,GenBank:NP_780298.2,MGI:MGI:97303;Name=NP_780298.2;Note=isoform 3 is encoded by transcript variant 3;gbkey=CDS;gene=Nek1;product=serine/threonine-protein kinase Nek1 isoform 3;protein_id=NP_780298.2;tag=RefSeq Select;extra_copy_number=0
CM058248.1	Liftoff	CDS	70973220	70973279	.	+	.	ID=cds-NP_780298.2;Parent=rna-NM_175089.4;Dbxref=CCDS:CCDS40347.1,GeneID:18004,GenBank:NP_780298.2,MGI:MGI:97303;Name=NP_780298.2;Note=isoform 3 is encoded by transcript variant 3;gbkey=CDS;gene=Nek1;product=serine/threonine-protein kinase Nek1 isoform 3;protein_id=NP_780298.2;tag=RefSeq Select;extra_copy_number=0
CM058248.1	Liftoff	CDS	70973365	70973412	.	+	.	ID=cds-NP_780298.2;Parent=rna-NM_175089.4;Dbxref=CCDS:CCDS40347.1,GeneID:18004,GenBank:NP_780298.2,MGI:MGI:97303;Name=NP_780298.2;Note=isoform 3 is encoded by transcript variant 3;gbkey=CDS;gene=Nek1;product=serine/threonine-protein kinase Nek1 isoform 3;protein_id=NP_780298.2;tag=RefSeq Select;extra_copy_number=0
CM058248.1	Liftoff	CDS	70973564	70973638	.	+	.	ID=cds-NP_780298.2;Parent=rna-NM_175089.4;Dbxref=CCDS:CCDS40347.1,GeneID:18004,GenBank:NP_780298.2,MGI:MGI:97303;Name=NP_780298.2;Note=isoform 3 is encoded by transcript variant 3;gbkey=CDS;gene=Nek1;product=serine/threonine-protein kinase Nek1 isoform 3;protein_id=NP_780298.2;tag=RefSeq Select;extra_copy_number=0
CM058248.1	Liftoff	CDS	70979089	70979252	.	+	.	ID=cds-NP_780298.2;Parent=rna-NM_175089.4;Dbxref=CCDS:CCDS40347.1,GeneID:18004,GenBank:NP_780298.2,MGI:MGI:97303;Name=NP_780298.2;Note=isoform 3 is encoded by transcript variant 3;gbkey=CDS;gene=Nek1;product=serine/threonine-protein kinase Nek1 isoform 3;protein_id=NP_780298.2;tag=RefSeq Select;extra_copy_number=0
CM058248.1	Liftoff	CDS	70983825	70983927	.	+	.	ID=cds-NP_780298.2;Parent=rna-NM_175089.4;Dbxref=CCDS:CCDS40347.1,GeneID:18004,GenBank:NP_780298.2,MGI:MGI:97303;Name=NP_780298.2;Note=isoform 3 is encoded by transcript variant 3;gbkey=CDS;gene=Nek1;product=serine/threonine-protein kinase Nek1 isoform 3;protein_id=NP_780298.2;tag=RefSeq Select;extra_copy_number=0
CM058248.1	Liftoff	CDS	71001586	71001669	.	+	.	ID=cds-NP_780298.2;Parent=rna-NM_175089.4;Dbxref=CCDS:CCDS40347.1,GeneID:18004,GenBank:NP_780298.2,MGI:MGI:97303;Name=NP_780298.2;Note=isoform 3 is encoded by transcript variant 3;gbkey=CDS;gene=Nek1;product=serine/threonine-protein kinase Nek1 isoform 3;protein_id=NP_780298.2;tag=RefSeq Select;extra_copy_number=0
CM058248.1	Liftoff	CDS	71002065	71002142	.	+	.	ID=cds-NP_780298.2;Parent=rna-NM_175089.4;Dbxref=CCDS:CCDS40347.1,GeneID:18004,GenBank:NP_780298.2,MGI:MGI:97303;Name=NP_780298.2;Note=isoform 3 is encoded by transcript variant 3;gbkey=CDS;gene=Nek1;product=serine/threonine-protein kinase Nek1 isoform 3;protein_id=NP_780298.2;tag=RefSeq Select;extra_copy_number=0
CM058248.1	Liftoff	CDS	71002815	71002910	.	+	.	ID=cds-NP_780298.2;Parent=rna-NM_175089.4;Dbxref=CCDS:CCDS40347.1,GeneID:18004,GenBank:NP_780298.2,MGI:MGI:97303;Name=NP_780298.2;Note=isoform 3 is encoded by transcript variant 3;gbkey=CDS;gene=Nek1;product=serine/threonine-protein kinase Nek1 isoform 3;protein_id=NP_780298.2;tag=RefSeq Select;extra_copy_number=0
CM058248.1	Liftoff	CDS	71015710	71015838	.	+	.	ID=cds-NP_780298.2;Parent=rna-NM_175089.4;Dbxref=CCDS:CCDS40347.1,GeneID:18004,GenBank:NP_780298.2,MGI:MGI:97303;Name=NP_780298.2;Note=isoform 3 is encoded by transcript variant 3;gbkey=CDS;gene=Nek1;product=serine/threonine-protein kinase Nek1 isoform 3;protein_id=NP_780298.2;tag=RefSeq Select;extra_copy_number=0
CM058248.1	Liftoff	CDS	71018751	71018810	.	+	.	ID=cds-NP_780298.2;Parent=rna-NM_175089.4;Dbxref=CCDS:CCDS40347.1,GeneID:18004,GenBank:NP_780298.2,MGI:MGI:97303;Name=NP_780298.2;Note=isoform 3 is encoded by transcript variant 3;gbkey=CDS;gene=Nek1;product=serine/threonine-protein kinase Nek1 isoform 3;protein_id=NP_780298.2;tag=RefSeq Select;extra_copy_number=0
CM058248.1	Liftoff	CDS	71018884	71019112	.	+	.	ID=cds-NP_780298.2;Parent=rna-NM_175089.4;Dbxref=CCDS:CCDS40347.1,GeneID:18004,GenBank:NP_780298.2,MGI:MGI:97303;Name=NP_780298.2;Note=isoform 3 is encoded by transcript variant 3;gbkey=CDS;gene=Nek1;product=serine/threonine-protein kinase Nek1 isoform 3;protein_id=NP_780298.2;tag=RefSeq Select;extra_copy_number=0
CM058248.1	Liftoff	CDS	71027691	71027843	.	+	.	ID=cds-NP_780298.2;Parent=rna-NM_175089.4;Dbxref=CCDS:CCDS40347.1,GeneID:18004,GenBank:NP_780298.2,MGI:MGI:97303;Name=NP_780298.2;Note=isoform 3 is encoded by transcript variant 3;gbkey=CDS;gene=Nek1;product=serine/threonine-protein kinase Nek1 isoform 3;protein_id=NP_780298.2;tag=RefSeq Select;extra_copy_number=0
CM058248.1	Liftoff	CDS	71029195	71029359	.	+	.	ID=cds-NP_780298.2;Parent=rna-NM_175089.4;Dbxref=CCDS:CCDS40347.1,GeneID:18004,GenBank:NP_780298.2,MGI:MGI:97303;Name=NP_780298.2;Note=isoform 3 is encoded by transcript variant 3;gbkey=CDS;gene=Nek1;product=serine/threonine-protein kinase Nek1 isoform 3;protein_id=NP_780298.2;tag=RefSeq Select;extra_copy_number=0
CM058248.1	Liftoff	CDS	71033428	71033548	.	+	.	ID=cds-NP_780298.2;Parent=rna-NM_175089.4;Dbxref=CCDS:CCDS40347.1,GeneID:18004,GenBank:NP_780298.2,MGI:MGI:97303;Name=NP_780298.2;Note=isoform 3 is encoded by transcript variant 3;gbkey=CDS;gene=Nek1;product=serine/threonine-protein kinase Nek1 isoform 3;protein_id=NP_780298.2;tag=RefSeq Select;extra_copy_number=0
CM058248.1	Liftoff	CDS	71034866	71034954	.	+	.	ID=cds-NP_780298.2;Parent=rna-NM_175089.4;Dbxref=CCDS:CCDS40347.1,GeneID:18004,GenBank:NP_780298.2,MGI:MGI:97303;Name=NP_780298.2;Note=isoform 3 is encoded by transcript variant 3;gbkey=CDS;gene=Nek1;product=serine/threonine-protein kinase Nek1 isoform 3;protein_id=NP_780298.2;tag=RefSeq Select;extra_copy_number=0
CM058248.1	Liftoff	CDS	71036110	71036348	.	+	.	ID=cds-NP_780298.2;Parent=rna-NM_175089.4;Dbxref=CCDS:CCDS40347.1,GeneID:18004,GenBank:NP_780298.2,MGI:MGI:97303;Name=NP_780298.2;Note=isoform 3 is encoded by transcript variant 3;gbkey=CDS;gene=Nek1;product=serine/threonine-protein kinase Nek1 isoform 3;protein_id=NP_780298.2;tag=RefSeq Select;extra_copy_number=0
CM058248.1	Liftoff	CDS	71050228	71050379	.	+	.	ID=cds-NP_780298.2;Parent=rna-NM_175089.4;Dbxref=CCDS:CCDS40347.1,GeneID:18004,GenBank:NP_780298.2,MGI:MGI:97303;Name=NP_780298.2;Note=isoform 3 is encoded by transcript variant 3;gbkey=CDS;gene=Nek1;product=serine/threonine-protein kinase Nek1 isoform 3;protein_id=NP_780298.2;tag=RefSeq Select;extra_copy_number=0
CM058248.1	Liftoff	CDS	71053431	71053639	.	+	.	ID=cds-NP_780298.2;Parent=rna-NM_175089.4;Dbxref=CCDS:CCDS40347.1,GeneID:18004,GenBank:NP_780298.2,MGI:MGI:97303;Name=NP_780298.2;Note=isoform 3 is encoded by transcript variant 3;gbkey=CDS;gene=Nek1;product=serine/threonine-protein kinase Nek1 isoform 3;protein_id=NP_780298.2;tag=RefSeq Select;extra_copy_number=0
CM058248.1	Liftoff	CDS	71054315	71054445	.	+	.	ID=cds-NP_780298.2;Parent=rna-NM_175089.4;Dbxref=CCDS:CCDS40347.1,GeneID:18004,GenBank:NP_780298.2,MGI:MGI:97303;Name=NP_780298.2;Note=isoform 3 is encoded by transcript variant 3;gbkey=CDS;gene=Nek1;product=serine/threonine-protein kinase Nek1 isoform 3;protein_id=NP_780298.2;tag=RefSeq Select;extra_copy_number=0
CM058248.1	Liftoff	CDS	71055283	71055415	.	+	.	ID=cds-NP_780298.2;Parent=rna-NM_175089.4;Dbxref=CCDS:CCDS40347.1,GeneID:18004,GenBank:NP_780298.2,MGI:MGI:97303;Name=NP_780298.2;Note=isoform 3 is encoded by transcript variant 3;gbkey=CDS;gene=Nek1;product=serine/threonine-protein kinase Nek1 isoform 3;protein_id=NP_780298.2;tag=RefSeq Select;extra_copy_number=0
CM058248.1	Liftoff	CDS	71059463	71059476	.	+	.	ID=cds-NP_780298.2;Parent=rna-NM_175089.4;Dbxref=CCDS:CCDS40347.1,GeneID:18004,GenBank:NP_780298.2,MGI:MGI:97303;Name=NP_780298.2;Note=isoform 3 is encoded by transcript variant 3;gbkey=CDS;gene=Nek1;product=serine/threonine-protein kinase Nek1 isoform 3;protein_id=NP_780298.2;tag=RefSeq Select;extra_copy_number=0
CM058248.1	Liftoff	gene	71153511	71394789	.	+	.	ID=gene-Sh3rf1;Dbxref=GeneID:59009,MGI:MGI:1913066;Name=Sh3rf1;description=SH3 domain containing ring finger 1;gbkey=Gene;gene=Sh3rf1;gene_biotype=protein_coding;gene_synonym=2200003J05Rik,Posh,Sh3md2;coverage=1.0;sequence_ID=1.0;valid_ORFs=3;extra_copy_number=0;copy_num_ID=gene-Sh3rf1_0
CM058248.1	Liftoff	mRNA	71153511	71394789	.	+	.	ID=rna-XM_011242231.2;Parent=gene-Sh3rf1;Dbxref=GeneID:59009,GenBank:XM_011242231.2,MGI:MGI:1913066;Name=XM_011242231.2;gbkey=mRNA;gene=Sh3rf1;model_evidence=Supporting evidence includes similarity to: 2 mRNAs%2C 17 ESTs%2C 220 long SRA reads%2C and 99%25 coverage of the annotated genomic feature by RNAseq alignments%2C including 20 samples with support for all annotated introns;product=SH3 domain containing ring finger 1%2C transcript variant X2;transcript_id=XM_011242231.2;matches_ref_protein=True;valid_ORF=True;extra_copy_number=0
CM058248.1	Liftoff	exon	71153511	71153774	.	+	.	ID=exon-XM_011242231.2-1;Parent=rna-XM_011242231.2;Dbxref=GeneID:59009,GenBank:XM_011242231.2,MGI:MGI:1913066;gbkey=mRNA;gene=Sh3rf1;product=SH3 domain containing ring finger 1%2C transcript variant X2;transcript_id=XM_011242231.2;extra_copy_number=0
CM058248.1	Liftoff	exon	71155260	71155746	.	+	.	ID=exon-XM_011242231.2-2;Parent=rna-XM_011242231.2;Dbxref=GeneID:59009,GenBank:XM_011242231.2,MGI:MGI:1913066;gbkey=mRNA;gene=Sh3rf1;product=SH3 domain containing ring finger 1%2C transcript variant X2;transcript_id=XM_011242231.2;extra_copy_number=0
CM058248.1	Liftoff	exon	71258692	71258967	.	+	.	ID=exon-XM_011242231.2-3;Parent=rna-XM_011242231.2;Dbxref=GeneID:59009,GenBank:XM_011242231.2,MGI:MGI:1913066;gbkey=mRNA;gene=Sh3rf1;product=SH3 domain containing ring finger 1%2C transcript variant X2;transcript_id=XM_011242231.2;extra_copy_number=0
CM058248.1	Liftoff	exon	71259396	71259491	.	+	.	ID=exon-XM_011242231.2-4;Parent=rna-XM_011242231.2;Dbxref=GeneID:59009,GenBank:XM_011242231.2,MGI:MGI:1913066;gbkey=mRNA;gene=Sh3rf1;product=SH3 domain containing ring finger 1%2C transcript variant X2;transcript_id=XM_011242231.2;extra_copy_number=0
CM058248.1	Liftoff	exon	71278879	71279181	.	+	.	ID=exon-XM_011242231.2-5;Parent=rna-XM_011242231.2;Dbxref=GeneID:59009,GenBank:XM_011242231.2,MGI:MGI:1913066;gbkey=mRNA;gene=Sh3rf1;product=SH3 domain containing ring finger 1%2C transcript variant X2;transcript_id=XM_011242231.2;extra_copy_number=0
CM058248.1	Liftoff	exon	71283217	71283327	.	+	.	ID=exon-XM_011242231.2-6;Parent=rna-XM_011242231.2;Dbxref=GeneID:59009,GenBank:XM_011242231.2,MGI:MGI:1913066;gbkey=mRNA;gene=Sh3rf1;product=SH3 domain containing ring finger 1%2C transcript variant X2;transcript_id=XM_011242231.2;extra_copy_number=0
CM058248.1	Liftoff	exon	71291067	71291251	.	+	.	ID=exon-XM_011242231.2-7;Parent=rna-XM_011242231.2;Dbxref=GeneID:59009,GenBank:XM_011242231.2,MGI:MGI:1913066;gbkey=mRNA;gene=Sh3rf1;product=SH3 domain containing ring finger 1%2C transcript variant X2;transcript_id=XM_011242231.2;extra_copy_number=0
CM058248.1	Liftoff	exon	71292554	71292724	.	+	.	ID=exon-XM_011242231.2-8;Parent=rna-XM_011242231.2;Dbxref=GeneID:59009,GenBank:XM_011242231.2,MGI:MGI:1913066;gbkey=mRNA;gene=Sh3rf1;product=SH3 domain containing ring finger 1%2C transcript variant X2;transcript_id=XM_011242231.2;extra_copy_number=0
CM058248.1	Liftoff	exon	71301987	71302246	.	+	.	ID=exon-XM_011242231.2-9;Parent=rna-XM_011242231.2;Dbxref=GeneID:59009,GenBank:XM_011242231.2,MGI:MGI:1913066;gbkey=mRNA;gene=Sh3rf1;product=SH3 domain containing ring finger 1%2C transcript variant X2;transcript_id=XM_011242231.2;extra_copy_number=0
CM058248.1	Liftoff	exon	71303488	71303846	.	+	.	ID=exon-XM_011242231.2-10;Parent=rna-XM_011242231.2;Dbxref=GeneID:59009,GenBank:XM_011242231.2,MGI:MGI:1913066;gbkey=mRNA;gene=Sh3rf1;product=SH3 domain containing ring finger 1%2C transcript variant X2;transcript_id=XM_011242231.2;extra_copy_number=0
CM058248.1	Liftoff	exon	71314058	71314410	.	+	.	ID=exon-XM_011242231.2-11;Parent=rna-XM_011242231.2;Dbxref=GeneID:59009,GenBank:XM_011242231.2,MGI:MGI:1913066;gbkey=mRNA;gene=Sh3rf1;product=SH3 domain containing ring finger 1%2C transcript variant X2;transcript_id=XM_011242231.2;extra_copy_number=0
CM058248.1	Liftoff	exon	71394094	71394789	.	+	.	ID=exon-XM_011242231.2-12;Parent=rna-XM_011242231.2;Dbxref=GeneID:59009,GenBank:XM_011242231.2,MGI:MGI:1913066;gbkey=mRNA;gene=Sh3rf1;product=SH3 domain containing ring finger 1%2C transcript variant X2;transcript_id=XM_011242231.2;extra_copy_number=0
CM058248.1	Liftoff	CDS	71155354	71155746	.	+	.	ID=cds-XP_011240533.1;Parent=rna-XM_011242231.2;Dbxref=GeneID:59009,GenBank:XP_011240533.1,MGI:MGI:1913066;Name=XP_011240533.1;gbkey=CDS;gene=Sh3rf1;product=E3 ubiquitin-protein ligase SH3RF1 isoform X2;protein_id=XP_011240533.1;extra_copy_number=0
CM058248.1	Liftoff	CDS	71258692	71258967	.	+	.	ID=cds-XP_011240533.1;Parent=rna-XM_011242231.2;Dbxref=GeneID:59009,GenBank:XP_011240533.1,MGI:MGI:1913066;Name=XP_011240533.1;gbkey=CDS;gene=Sh3rf1;product=E3 ubiquitin-protein ligase SH3RF1 isoform X2;protein_id=XP_011240533.1;extra_copy_number=0
CM058248.1	Liftoff	CDS	71259396	71259491	.	+	.	ID=cds-XP_011240533.1;Parent=rna-XM_011242231.2;Dbxref=GeneID:59009,GenBank:XP_011240533.1,MGI:MGI:1913066;Name=XP_011240533.1;gbkey=CDS;gene=Sh3rf1;product=E3 ubiquitin-protein ligase SH3RF1 isoform X2;protein_id=XP_011240533.1;extra_copy_number=0
CM058248.1	Liftoff	CDS	71278879	71279181	.	+	.	ID=cds-XP_011240533.1;Parent=rna-XM_011242231.2;Dbxref=GeneID:59009,GenBank:XP_011240533.1,MGI:MGI:1913066;Name=XP_011240533.1;gbkey=CDS;gene=Sh3rf1;product=E3 ubiquitin-protein ligase SH3RF1 isoform X2;protein_id=XP_011240533.1;extra_copy_number=0
CM058248.1	Liftoff	CDS	71283217	71283327	.	+	.	ID=cds-XP_011240533.1;Parent=rna-XM_011242231.2;Dbxref=GeneID:59009,GenBank:XP_011240533.1,MGI:MGI:1913066;Name=XP_011240533.1;gbkey=CDS;gene=Sh3rf1;product=E3 ubiquitin-protein ligase SH3RF1 isoform X2;protein_id=XP_011240533.1;extra_copy_number=0
CM058248.1	Liftoff	CDS	71291067	71291251	.	+	.	ID=cds-XP_011240533.1;Parent=rna-XM_011242231.2;Dbxref=GeneID:59009,GenBank:XP_011240533.1,MGI:MGI:1913066;Name=XP_011240533.1;gbkey=CDS;gene=Sh3rf1;product=E3 ubiquitin-protein ligase SH3RF1 isoform X2;protein_id=XP_011240533.1;extra_copy_number=0
CM058248.1	Liftoff	CDS	71292554	71292724	.	+	.	ID=cds-XP_011240533.1;Parent=rna-XM_011242231.2;Dbxref=GeneID:59009,GenBank:XP_011240533.1,MGI:MGI:1913066;Name=XP_011240533.1;gbkey=CDS;gene=Sh3rf1;product=E3 ubiquitin-protein ligase SH3RF1 isoform X2;protein_id=XP_011240533.1;extra_copy_number=0
CM058248.1	Liftoff	CDS	71301987	71302246	.	+	.	ID=cds-XP_011240533.1;Parent=rna-XM_011242231.2;Dbxref=GeneID:59009,GenBank:XP_011240533.1,MGI:MGI:1913066;Name=XP_011240533.1;gbkey=CDS;gene=Sh3rf1;product=E3 ubiquitin-protein ligase SH3RF1 isoform X2;protein_id=XP_011240533.1;extra_copy_number=0
CM058248.1	Liftoff	CDS	71303488	71303846	.	+	.	ID=cds-XP_011240533.1;Parent=rna-XM_011242231.2;Dbxref=GeneID:59009,GenBank:XP_011240533.1,MGI:MGI:1913066;Name=XP_011240533.1;gbkey=CDS;gene=Sh3rf1;product=E3 ubiquitin-protein ligase SH3RF1 isoform X2;protein_id=XP_011240533.1;extra_copy_number=0
CM058248.1	Liftoff	CDS	71314058	71314410	.	+	.	ID=cds-XP_011240533.1;Parent=rna-XM_011242231.2;Dbxref=GeneID:59009,GenBank:XP_011240533.1,MGI:MGI:1913066;Name=XP_011240533.1;gbkey=CDS;gene=Sh3rf1;product=E3 ubiquitin-protein ligase SH3RF1 isoform X2;protein_id=XP_011240533.1;extra_copy_number=0
CM058248.1	Liftoff	CDS	71394094	71394259	.	+	.	ID=cds-XP_011240533.1;Parent=rna-XM_011242231.2;Dbxref=GeneID:59009,GenBank:XP_011240533.1,MGI:MGI:1913066;Name=XP_011240533.1;gbkey=CDS;gene=Sh3rf1;product=E3 ubiquitin-protein ligase SH3RF1 isoform X2;protein_id=XP_011240533.1;extra_copy_number=0
CM058248.1	Liftoff	mRNA	71153696	71325553	.	+	.	ID=rna-NM_021506.3;Parent=gene-Sh3rf1;Dbxref=GeneID:59009,GenBank:NM_021506.3,MGI:MGI:1913066;Name=NM_021506.3;gbkey=mRNA;gene=Sh3rf1;product=SH3 domain containing ring finger 1;tag=RefSeq Select;transcript_id=NM_021506.3;matches_ref_protein=True;valid_ORF=True;extra_copy_number=0
CM058248.1	Liftoff	exon	71153696	71153774	.	+	.	ID=exon-NM_021506.3-1;Parent=rna-NM_021506.3;Dbxref=GeneID:59009,GenBank:NM_021506.3,MGI:MGI:1913066;gbkey=mRNA;gene=Sh3rf1;product=SH3 domain containing ring finger 1;tag=RefSeq Select;transcript_id=NM_021506.3;extra_copy_number=0
CM058248.1	Liftoff	exon	71155260	71155746	.	+	.	ID=exon-NM_021506.3-2;Parent=rna-NM_021506.3;Dbxref=GeneID:59009,GenBank:NM_021506.3,MGI:MGI:1913066;gbkey=mRNA;gene=Sh3rf1;product=SH3 domain containing ring finger 1;tag=RefSeq Select;transcript_id=NM_021506.3;extra_copy_number=0
CM058248.1	Liftoff	exon	71258692	71258967	.	+	.	ID=exon-NM_021506.3-3;Parent=rna-NM_021506.3;Dbxref=GeneID:59009,GenBank:NM_021506.3,MGI:MGI:1913066;gbkey=mRNA;gene=Sh3rf1;product=SH3 domain containing ring finger 1;tag=RefSeq Select;transcript_id=NM_021506.3;extra_copy_number=0
CM058248.1	Liftoff	exon	71259396	71259491	.	+	.	ID=exon-NM_021506.3-4;Parent=rna-NM_021506.3;Dbxref=GeneID:59009,GenBank:NM_021506.3,MGI:MGI:1913066;gbkey=mRNA;gene=Sh3rf1;product=SH3 domain containing ring finger 1;tag=RefSeq Select;transcript_id=NM_021506.3;extra_copy_number=0
CM058248.1	Liftoff	exon	71278879	71279181	.	+	.	ID=exon-NM_021506.3-5;Parent=rna-NM_021506.3;Dbxref=GeneID:59009,GenBank:NM_021506.3,MGI:MGI:1913066;gbkey=mRNA;gene=Sh3rf1;product=SH3 domain containing ring finger 1;tag=RefSeq Select;transcript_id=NM_021506.3;extra_copy_number=0
CM058248.1	Liftoff	exon	71283217	71283327	.	+	.	ID=exon-NM_021506.3-6;Parent=rna-NM_021506.3;Dbxref=GeneID:59009,GenBank:NM_021506.3,MGI:MGI:1913066;gbkey=mRNA;gene=Sh3rf1;product=SH3 domain containing ring finger 1;tag=RefSeq Select;transcript_id=NM_021506.3;extra_copy_number=0
CM058248.1	Liftoff	exon	71291067	71291251	.	+	.	ID=exon-NM_021506.3-7;Parent=rna-NM_021506.3;Dbxref=GeneID:59009,GenBank:NM_021506.3,MGI:MGI:1913066;gbkey=mRNA;gene=Sh3rf1;product=SH3 domain containing ring finger 1;tag=RefSeq Select;transcript_id=NM_021506.3;extra_copy_number=0
CM058248.1	Liftoff	exon	71292554	71292724	.	+	.	ID=exon-NM_021506.3-8;Parent=rna-NM_021506.3;Dbxref=GeneID:59009,GenBank:NM_021506.3,MGI:MGI:1913066;gbkey=mRNA;gene=Sh3rf1;product=SH3 domain containing ring finger 1;tag=RefSeq Select;transcript_id=NM_021506.3;extra_copy_number=0
CM058248.1	Liftoff	exon	71301987	71302246	.	+	.	ID=exon-NM_021506.3-9;Parent=rna-NM_021506.3;Dbxref=GeneID:59009,GenBank:NM_021506.3,MGI:MGI:1913066;gbkey=mRNA;gene=Sh3rf1;product=SH3 domain containing ring finger 1;tag=RefSeq Select;transcript_id=NM_021506.3;extra_copy_number=0
CM058248.1	Liftoff	exon	71303488	71303846	.	+	.	ID=exon-NM_021506.3-10;Parent=rna-NM_021506.3;Dbxref=GeneID:59009,GenBank:NM_021506.3,MGI:MGI:1913066;gbkey=mRNA;gene=Sh3rf1;product=SH3 domain containing ring finger 1;tag=RefSeq Select;transcript_id=NM_021506.3;extra_copy_number=0
CM058248.1	Liftoff	exon	71314058	71314410	.	+	.	ID=exon-NM_021506.3-11;Parent=rna-NM_021506.3;Dbxref=GeneID:59009,GenBank:NM_021506.3,MGI:MGI:1913066;gbkey=mRNA;gene=Sh3rf1;product=SH3 domain containing ring finger 1;tag=RefSeq Select;transcript_id=NM_021506.3;extra_copy_number=0
CM058248.1	Liftoff	exon	71323150	71325553	.	+	.	ID=exon-NM_021506.3-12;Parent=rna-NM_021506.3;Dbxref=GeneID:59009,GenBank:NM_021506.3,MGI:MGI:1913066;gbkey=mRNA;gene=Sh3rf1;product=SH3 domain containing ring finger 1;tag=RefSeq Select;transcript_id=NM_021506.3;extra_copy_number=0
CM058248.1	Liftoff	CDS	71155354	71155746	.	+	.	ID=cds-NP_067481.2;Parent=rna-NM_021506.3;Dbxref=CCDS:CCDS40348.1,GeneID:59009,GenBank:NP_067481.2,MGI:MGI:1913066;Name=NP_067481.2;gbkey=CDS;gene=Sh3rf1;product=E3 ubiquitin-protein ligase SH3RF1;protein_id=NP_067481.2;tag=RefSeq Select;extra_copy_number=0
CM058248.1	Liftoff	CDS	71258692	71258967	.	+	.	ID=cds-NP_067481.2;Parent=rna-NM_021506.3;Dbxref=CCDS:CCDS40348.1,GeneID:59009,GenBank:NP_067481.2,MGI:MGI:1913066;Name=NP_067481.2;gbkey=CDS;gene=Sh3rf1;product=E3 ubiquitin-protein ligase SH3RF1;protein_id=NP_067481.2;tag=RefSeq Select;extra_copy_number=0
CM058248.1	Liftoff	CDS	71259396	71259491	.	+	.	ID=cds-NP_067481.2;Parent=rna-NM_021506.3;Dbxref=CCDS:CCDS40348.1,GeneID:59009,GenBank:NP_067481.2,MGI:MGI:1913066;Name=NP_067481.2;gbkey=CDS;gene=Sh3rf1;product=E3 ubiquitin-protein ligase SH3RF1;protein_id=NP_067481.2;tag=RefSeq Select;extra_copy_number=0
CM058248.1	Liftoff	CDS	71278879	71279181	.	+	.	ID=cds-NP_067481.2;Parent=rna-NM_021506.3;Dbxref=CCDS:CCDS40348.1,GeneID:59009,GenBank:NP_067481.2,MGI:MGI:1913066;Name=NP_067481.2;gbkey=CDS;gene=Sh3rf1;product=E3 ubiquitin-protein ligase SH3RF1;protein_id=NP_067481.2;tag=RefSeq Select;extra_copy_number=0
CM058248.1	Liftoff	CDS	71283217	71283327	.	+	.	ID=cds-NP_067481.2;Parent=rna-NM_021506.3;Dbxref=CCDS:CCDS40348.1,GeneID:59009,GenBank:NP_067481.2,MGI:MGI:1913066;Name=NP_067481.2;gbkey=CDS;gene=Sh3rf1;product=E3 ubiquitin-protein ligase SH3RF1;protein_id=NP_067481.2;tag=RefSeq Select;extra_copy_number=0
CM058248.1	Liftoff	CDS	71291067	71291251	.	+	.	ID=cds-NP_067481.2;Parent=rna-NM_021506.3;Dbxref=CCDS:CCDS40348.1,GeneID:59009,GenBank:NP_067481.2,MGI:MGI:1913066;Name=NP_067481.2;gbkey=CDS;gene=Sh3rf1;product=E3 ubiquitin-protein ligase SH3RF1;protein_id=NP_067481.2;tag=RefSeq Select;extra_copy_number=0
CM058248.1	Liftoff	CDS	71292554	71292724	.	+	.	ID=cds-NP_067481.2;Parent=rna-NM_021506.3;Dbxref=CCDS:CCDS40348.1,GeneID:59009,GenBank:NP_067481.2,MGI:MGI:1913066;Name=NP_067481.2;gbkey=CDS;gene=Sh3rf1;product=E3 ubiquitin-protein ligase SH3RF1;protein_id=NP_067481.2;tag=RefSeq Select;extra_copy_number=0
CM058248.1	Liftoff	CDS	71301987	71302246	.	+	.	ID=cds-NP_067481.2;Parent=rna-NM_021506.3;Dbxref=CCDS:CCDS40348.1,GeneID:59009,GenBank:NP_067481.2,MGI:MGI:1913066;Name=NP_067481.2;gbkey=CDS;gene=Sh3rf1;product=E3 ubiquitin-protein ligase SH3RF1;protein_id=NP_067481.2;tag=RefSeq Select;extra_copy_number=0
CM058248.1	Liftoff	CDS	71303488	71303846	.	+	.	ID=cds-NP_067481.2;Parent=rna-NM_021506.3;Dbxref=CCDS:CCDS40348.1,GeneID:59009,GenBank:NP_067481.2,MGI:MGI:1913066;Name=NP_067481.2;gbkey=CDS;gene=Sh3rf1;product=E3 ubiquitin-protein ligase SH3RF1;protein_id=NP_067481.2;tag=RefSeq Select;extra_copy_number=0
CM058248.1	Liftoff	CDS	71314058	71314410	.	+	.	ID=cds-NP_067481.2;Parent=rna-NM_021506.3;Dbxref=CCDS:CCDS40348.1,GeneID:59009,GenBank:NP_067481.2,MGI:MGI:1913066;Name=NP_067481.2;gbkey=CDS;gene=Sh3rf1;product=E3 ubiquitin-protein ligase SH3RF1;protein_id=NP_067481.2;tag=RefSeq Select;extra_copy_number=0
CM058248.1	Liftoff	CDS	71323150	71323318	.	+	.	ID=cds-NP_067481.2;Parent=rna-NM_021506.3;Dbxref=CCDS:CCDS40348.1,GeneID:59009,GenBank:NP_067481.2,MGI:MGI:1913066;Name=NP_067481.2;gbkey=CDS;gene=Sh3rf1;product=E3 ubiquitin-protein ligase SH3RF1;protein_id=NP_067481.2;tag=RefSeq Select;extra_copy_number=0
CM058248.1	Liftoff	mRNA	71154168	71325554	.	+	.	ID=rna-XM_036154204.1;Parent=gene-Sh3rf1;Dbxref=GeneID:59009,GenBank:XM_036154204.1,MGI:MGI:1913066;Name=XM_036154204.1;gbkey=mRNA;gene=Sh3rf1;model_evidence=Supporting evidence includes similarity to: 3 mRNAs%2C 22 ESTs%2C 6 Proteins%2C 630 long SRA reads%2C and 100%25 coverage of the annotated genomic feature by RNAseq alignments%2C including 15 samples with support for all annotated introns;product=SH3 domain containing ring finger 1%2C transcript variant X1;transcript_id=XM_036154204.1;matches_ref_protein=True;valid_ORF=True;extra_copy_number=0
CM058248.1	Liftoff	exon	71154168	71154288	.	+	.	ID=exon-XM_036154204.1-1;Parent=rna-XM_036154204.1;Dbxref=GeneID:59009,GenBank:XM_036154204.1,MGI:MGI:1913066;gbkey=mRNA;gene=Sh3rf1;product=SH3 domain containing ring finger 1%2C transcript variant X1;transcript_id=XM_036154204.1;extra_copy_number=0
CM058248.1	Liftoff	exon	71155260	71155746	.	+	.	ID=exon-XM_036154204.1-2;Parent=rna-XM_036154204.1;Dbxref=GeneID:59009,GenBank:XM_036154204.1,MGI:MGI:1913066;gbkey=mRNA;gene=Sh3rf1;product=SH3 domain containing ring finger 1%2C transcript variant X1;transcript_id=XM_036154204.1;extra_copy_number=0
CM058248.1	Liftoff	exon	71258692	71258967	.	+	.	ID=exon-XM_036154204.1-3;Parent=rna-XM_036154204.1;Dbxref=GeneID:59009,GenBank:XM_036154204.1,MGI:MGI:1913066;gbkey=mRNA;gene=Sh3rf1;product=SH3 domain containing ring finger 1%2C transcript variant X1;transcript_id=XM_036154204.1;extra_copy_number=0
CM058248.1	Liftoff	exon	71259396	71259491	.	+	.	ID=exon-XM_036154204.1-4;Parent=rna-XM_036154204.1;Dbxref=GeneID:59009,GenBank:XM_036154204.1,MGI:MGI:1913066;gbkey=mRNA;gene=Sh3rf1;product=SH3 domain containing ring finger 1%2C transcript variant X1;transcript_id=XM_036154204.1;extra_copy_number=0
CM058248.1	Liftoff	exon	71278879	71279181	.	+	.	ID=exon-XM_036154204.1-5;Parent=rna-XM_036154204.1;Dbxref=GeneID:59009,GenBank:XM_036154204.1,MGI:MGI:1913066;gbkey=mRNA;gene=Sh3rf1;product=SH3 domain containing ring finger 1%2C transcript variant X1;transcript_id=XM_036154204.1;extra_copy_number=0
CM058248.1	Liftoff	exon	71283217	71283327	.	+	.	ID=exon-XM_036154204.1-6;Parent=rna-XM_036154204.1;Dbxref=GeneID:59009,GenBank:XM_036154204.1,MGI:MGI:1913066;gbkey=mRNA;gene=Sh3rf1;product=SH3 domain containing ring finger 1%2C transcript variant X1;transcript_id=XM_036154204.1;extra_copy_number=0
CM058248.1	Liftoff	exon	71291067	71291251	.	+	.	ID=exon-XM_036154204.1-7;Parent=rna-XM_036154204.1;Dbxref=GeneID:59009,GenBank:XM_036154204.1,MGI:MGI:1913066;gbkey=mRNA;gene=Sh3rf1;product=SH3 domain containing ring finger 1%2C transcript variant X1;transcript_id=XM_036154204.1;extra_copy_number=0
CM058248.1	Liftoff	exon	71292554	71292724	.	+	.	ID=exon-XM_036154204.1-8;Parent=rna-XM_036154204.1;Dbxref=GeneID:59009,GenBank:XM_036154204.1,MGI:MGI:1913066;gbkey=mRNA;gene=Sh3rf1;product=SH3 domain containing ring finger 1%2C transcript variant X1;transcript_id=XM_036154204.1;extra_copy_number=0
CM058248.1	Liftoff	exon	71301987	71302246	.	+	.	ID=exon-XM_036154204.1-9;Parent=rna-XM_036154204.1;Dbxref=GeneID:59009,GenBank:XM_036154204.1,MGI:MGI:1913066;gbkey=mRNA;gene=Sh3rf1;product=SH3 domain containing ring finger 1%2C transcript variant X1;transcript_id=XM_036154204.1;extra_copy_number=0
CM058248.1	Liftoff	exon	71303488	71303846	.	+	.	ID=exon-XM_036154204.1-10;Parent=rna-XM_036154204.1;Dbxref=GeneID:59009,GenBank:XM_036154204.1,MGI:MGI:1913066;gbkey=mRNA;gene=Sh3rf1;product=SH3 domain containing ring finger 1%2C transcript variant X1;transcript_id=XM_036154204.1;extra_copy_number=0
CM058248.1	Liftoff	exon	71314058	71314410	.	+	.	ID=exon-XM_036154204.1-11;Parent=rna-XM_036154204.1;Dbxref=GeneID:59009,GenBank:XM_036154204.1,MGI:MGI:1913066;gbkey=mRNA;gene=Sh3rf1;product=SH3 domain containing ring finger 1%2C transcript variant X1;transcript_id=XM_036154204.1;extra_copy_number=0
CM058248.1	Liftoff	exon	71323150	71325554	.	+	.	ID=exon-XM_036154204.1-12;Parent=rna-XM_036154204.1;Dbxref=GeneID:59009,GenBank:XM_036154204.1,MGI:MGI:1913066;gbkey=mRNA;gene=Sh3rf1;product=SH3 domain containing ring finger 1%2C transcript variant X1;transcript_id=XM_036154204.1;extra_copy_number=0
CM058248.1	Liftoff	CDS	71155354	71155746	.	+	.	ID=cds-XP_036010097.1;Parent=rna-XM_036154204.1;Dbxref=GeneID:59009,GenBank:XP_036010097.1,MGI:MGI:1913066;Name=XP_036010097.1;gbkey=CDS;gene=Sh3rf1;product=E3 ubiquitin-protein ligase SH3RF1 isoform X1;protein_id=XP_036010097.1;extra_copy_number=0
CM058248.1	Liftoff	CDS	71258692	71258967	.	+	.	ID=cds-XP_036010097.1;Parent=rna-XM_036154204.1;Dbxref=GeneID:59009,GenBank:XP_036010097.1,MGI:MGI:1913066;Name=XP_036010097.1;gbkey=CDS;gene=Sh3rf1;product=E3 ubiquitin-protein ligase SH3RF1 isoform X1;protein_id=XP_036010097.1;extra_copy_number=0
CM058248.1	Liftoff	CDS	71259396	71259491	.	+	.	ID=cds-XP_036010097.1;Parent=rna-XM_036154204.1;Dbxref=GeneID:59009,GenBank:XP_036010097.1,MGI:MGI:1913066;Name=XP_036010097.1;gbkey=CDS;gene=Sh3rf1;product=E3 ubiquitin-protein ligase SH3RF1 isoform X1;protein_id=XP_036010097.1;extra_copy_number=0
CM058248.1	Liftoff	CDS	71278879	71279181	.	+	.	ID=cds-XP_036010097.1;Parent=rna-XM_036154204.1;Dbxref=GeneID:59009,GenBank:XP_036010097.1,MGI:MGI:1913066;Name=XP_036010097.1;gbkey=CDS;gene=Sh3rf1;product=E3 ubiquitin-protein ligase SH3RF1 isoform X1;protein_id=XP_036010097.1;extra_copy_number=0
CM058248.1	Liftoff	CDS	71283217	71283327	.	+	.	ID=cds-XP_036010097.1;Parent=rna-XM_036154204.1;Dbxref=GeneID:59009,GenBank:XP_036010097.1,MGI:MGI:1913066;Name=XP_036010097.1;gbkey=CDS;gene=Sh3rf1;product=E3 ubiquitin-protein ligase SH3RF1 isoform X1;protein_id=XP_036010097.1;extra_copy_number=0
CM058248.1	Liftoff	CDS	71291067	71291251	.	+	.	ID=cds-XP_036010097.1;Parent=rna-XM_036154204.1;Dbxref=GeneID:59009,GenBank:XP_036010097.1,MGI:MGI:1913066;Name=XP_036010097.1;gbkey=CDS;gene=Sh3rf1;product=E3 ubiquitin-protein ligase SH3RF1 isoform X1;protein_id=XP_036010097.1;extra_copy_number=0
CM058248.1	Liftoff	CDS	71292554	71292724	.	+	.	ID=cds-XP_036010097.1;Parent=rna-XM_036154204.1;Dbxref=GeneID:59009,GenBank:XP_036010097.1,MGI:MGI:1913066;Name=XP_036010097.1;gbkey=CDS;gene=Sh3rf1;product=E3 ubiquitin-protein ligase SH3RF1 isoform X1;protein_id=XP_036010097.1;extra_copy_number=0
CM058248.1	Liftoff	CDS	71301987	71302246	.	+	.	ID=cds-XP_036010097.1;Parent=rna-XM_036154204.1;Dbxref=GeneID:59009,GenBank:XP_036010097.1,MGI:MGI:1913066;Name=XP_036010097.1;gbkey=CDS;gene=Sh3rf1;product=E3 ubiquitin-protein ligase SH3RF1 isoform X1;protein_id=XP_036010097.1;extra_copy_number=0
CM058248.1	Liftoff	CDS	71303488	71303846	.	+	.	ID=cds-XP_036010097.1;Parent=rna-XM_036154204.1;Dbxref=GeneID:59009,GenBank:XP_036010097.1,MGI:MGI:1913066;Name=XP_036010097.1;gbkey=CDS;gene=Sh3rf1;product=E3 ubiquitin-protein ligase SH3RF1 isoform X1;protein_id=XP_036010097.1;extra_copy_number=0
CM058248.1	Liftoff	CDS	71314058	71314410	.	+	.	ID=cds-XP_036010097.1;Parent=rna-XM_036154204.1;Dbxref=GeneID:59009,GenBank:XP_036010097.1,MGI:MGI:1913066;Name=XP_036010097.1;gbkey=CDS;gene=Sh3rf1;product=E3 ubiquitin-protein ligase SH3RF1 isoform X1;protein_id=XP_036010097.1;extra_copy_number=0
CM058248.1	Liftoff	CDS	71323150	71323318	.	+	.	ID=cds-XP_036010097.1;Parent=rna-XM_036154204.1;Dbxref=GeneID:59009,GenBank:XP_036010097.1,MGI:MGI:1913066;Name=XP_036010097.1;gbkey=CDS;gene=Sh3rf1;product=E3 ubiquitin-protein ligase SH3RF1 isoform X1;protein_id=XP_036010097.1;extra_copy_number=0
CM058248.1	Liftoff	gene	71210988	71218343	.	-	.	ID=gene-1700001D01Rik;Dbxref=GeneID:69279,MGI:MGI:1916529;Name=1700001D01Rik;description=RIKEN cDNA 1700001D01 gene;gbkey=Gene;gene=1700001D01Rik;gene_biotype=lncRNA;coverage=1.0;sequence_ID=1.0;extra_copy_number=0;copy_num_ID=gene-1700001D01Rik_0
CM058248.1	Liftoff	lnc_RNA	71210988	71218343	.	-	.	ID=rna-NR_045475.1;Parent=gene-1700001D01Rik;Dbxref=GeneID:69279,GenBank:NR_045475.1,MGI:MGI:1916529;Name=NR_045475.1;gbkey=ncRNA;gene=1700001D01Rik;product=RIKEN cDNA 1700001D01 gene;transcript_id=NR_045475.1;extra_copy_number=0
CM058248.1	Liftoff	exon	71210988	71211038	.	-	.	ID=exon-NR_045475.1-5;Parent=rna-NR_045475.1;Dbxref=GeneID:69279,GenBank:NR_045475.1,MGI:MGI:1916529;gbkey=ncRNA;gene=1700001D01Rik;product=RIKEN cDNA 1700001D01 gene;transcript_id=NR_045475.1;extra_copy_number=0
CM058248.1	Liftoff	exon	71211478	71211622	.	-	.	ID=exon-NR_045475.1-4;Parent=rna-NR_045475.1;Dbxref=GeneID:69279,GenBank:NR_045475.1,MGI:MGI:1916529;gbkey=ncRNA;gene=1700001D01Rik;product=RIKEN cDNA 1700001D01 gene;transcript_id=NR_045475.1;extra_copy_number=0
CM058248.1	Liftoff	exon	71211727	71211882	.	-	.	ID=exon-NR_045475.1-3;Parent=rna-NR_045475.1;Dbxref=GeneID:69279,GenBank:NR_045475.1,MGI:MGI:1916529;gbkey=ncRNA;gene=1700001D01Rik;product=RIKEN cDNA 1700001D01 gene;transcript_id=NR_045475.1;extra_copy_number=0
CM058248.1	Liftoff	exon	71212269	71212352	.	-	.	ID=exon-NR_045475.1-2;Parent=rna-NR_045475.1;Dbxref=GeneID:69279,GenBank:NR_045475.1,MGI:MGI:1916529;gbkey=ncRNA;gene=1700001D01Rik;product=RIKEN cDNA 1700001D01 gene;transcript_id=NR_045475.1;extra_copy_number=0
CM058248.1	Liftoff	exon	71218215	71218343	.	-	.	ID=exon-NR_045475.1-1;Parent=rna-NR_045475.1;Dbxref=GeneID:69279,GenBank:NR_045475.1,MGI:MGI:1916529;gbkey=ncRNA;gene=1700001D01Rik;product=RIKEN cDNA 1700001D01 gene;transcript_id=NR_045475.1;extra_copy_number=0
CM058248.1	Liftoff	gene	71238013	71242903	.	+	.	ID=gene-Gm40499;Dbxref=GeneID:105244981,MGI:MGI:5623384;Name=Gm40499;description=predicted gene%2C 40499;gbkey=Gene;gene=Gm40499;gene_biotype=lncRNA;coverage=1.0;sequence_ID=0.999;extra_copy_number=0;copy_num_ID=gene-Gm40499_0
CM058248.1	Liftoff	lnc_RNA	71238013	71242903	.	+	.	ID=rna-XR_870456.3;Parent=gene-Gm40499;Dbxref=GeneID:105244981,GenBank:XR_870456.3,MGI:MGI:5623384;Name=XR_870456.3;gbkey=ncRNA;gene=Gm40499;model_evidence=Supporting evidence includes similarity to: 2 long SRA reads%2C and 100%25 coverage of the annotated genomic feature by RNAseq alignments%2C including 2 samples with support for all annotated introns;product=predicted gene%2C 40499;transcript_id=XR_870456.3;extra_copy_number=0
CM058248.1	Liftoff	exon	71238013	71239336	.	+	.	ID=exon-XR_870456.3-1;Parent=rna-XR_870456.3;Dbxref=GeneID:105244981,GenBank:XR_870456.3,MGI:MGI:5623384;gbkey=ncRNA;gene=Gm40499;product=predicted gene%2C 40499;transcript_id=XR_870456.3;extra_copy_number=0
CM058248.1	Liftoff	exon	71239445	71242903	.	+	.	ID=exon-XR_870456.3-2;Parent=rna-XR_870456.3;Dbxref=GeneID:105244981,GenBank:XR_870456.3,MGI:MGI:5623384;gbkey=ncRNA;gene=Gm40499;product=predicted gene%2C 40499;transcript_id=XR_870456.3;extra_copy_number=0
CM058248.1	Liftoff	match	71288497	71288892	.	+	.	ID=8637c2c0-bdfb-4762-8fd5-0f34e8dfb937;Target=NG_151577.1 1 396 +;assembly_bases_aln=396;assembly_bases_seq=396;bit_score=738.015;blast_aligner=1;blast_score=396;common_component=0;e_value=0;filter_score=0;for_remapping=2;gap_count=0;hsp_percent_coverage=100;matchable_bases=396;matched_bases=396;num_ident=396;num_mismatch=0;pct_coverage=100;pct_coverage_hiqual=100;pct_identity_gap=100;pct_identity_gapopen_only=100;pct_identity_ungap=100;rank=1;weighted_identity=1;coverage=1.0;sequence_ID=1.0;extra_copy_number=0;copy_num_ID=8637c2c0-bdfb-4762-8fd5-0f34e8dfb937_0
CM058248.1	Liftoff	enhancer	71288597	71288792	.	.	.	ID=id-GeneID:128925918;Dbxref=GeneID:128925918;Note=cis-regulatory module chr8:63837915-63838110 (MGSCv37/mm9 assembly coordinates);experiment=EXISTENCE:reporter gene assay evidence [ECO:0000049][PMID:25872643];function=activates a minimal SCP1 promoter by CapStarr-seq with weak activity in P5424 T cells {active_cell/tissue: P5424 T cell};gbkey=regulatory;regulatory_class=enhancer;coverage=1.0;sequence_ID=1.0;extra_copy_number=0;copy_num_ID=id-GeneID:128925918_0
CM058248.1	Liftoff	biological_region	71288597	71288792	.	+	.	ID=id-GeneID:128925918-2;Dbxref=GeneID:128925918;Name=biological region;gbkey=Region;standard_name=CapStarr-seq enhancer MGSCv37_chr8:63837915-63838110;coverage=1.0;sequence_ID=1.0;extra_copy_number=0;copy_num_ID=id-GeneID:128925918-2_0
CM058248.1	Liftoff	gene	71293305	71295103	.	-	.	ID=gene-Gm10015;Dbxref=GeneID:100502680,MGI:MGI:3809114;Name=Gm10015;description=predicted gene 10015;gbkey=Gene;gene=Gm10015;gene_biotype=protein_coding;coverage=1.0;sequence_ID=1.0;valid_ORFs=1;extra_copy_number=0;copy_num_ID=gene-Gm10015_0
CM058248.1	Liftoff	mRNA	71293305	71295103	.	-	.	ID=rna-XM_036154427.1;Parent=gene-Gm10015;Dbxref=GeneID:100502680,GenBank:XM_036154427.1,MGI:MGI:3809114;Name=XM_036154427.1;gbkey=mRNA;gene=Gm10015;model_evidence=Supporting evidence includes similarity to: 9 Proteins%2C 29 long SRA reads%2C and 71%25 coverage of the annotated genomic feature by RNAseq alignments;product=predicted gene 10015;transcript_id=XM_036154427.1;matches_ref_protein=True;valid_ORF=True;extra_copy_number=0
CM058248.1	Liftoff	exon	71293305	71295103	.	-	.	ID=exon-XM_036154427.1-1;Parent=rna-XM_036154427.1;Dbxref=GeneID:100502680,GenBank:XM_036154427.1,MGI:MGI:3809114;gbkey=mRNA;gene=Gm10015;product=predicted gene 10015;transcript_id=XM_036154427.1;extra_copy_number=0
CM058248.1	Liftoff	CDS	71293498	71294145	.	-	.	ID=cds-XP_036010320.1;Parent=rna-XM_036154427.1;Dbxref=GeneID:100502680,GenBank:XP_036010320.1,MGI:MGI:3809114;Name=XP_036010320.1;gbkey=CDS;gene=Gm10015;product=ubiquitin-conjugating enzyme E2 L3-like;protein_id=XP_036010320.1;extra_copy_number=0
CM058248.1	Liftoff	match	71309844	71310998	.	+	.	ID=9983bbe4-2bde-4e41-b19e-b81a6ad29bcc;Target=NG_019568.1 1 1155 -;assembly_bases_aln=1155;assembly_bases_seq=1155;bit_score=2150.57;blast_aligner=1;blast_score=1155;common_component=0;e_value=0;filter_score=0;for_remapping=2;gap_count=0;hsp_percent_coverage=100;matchable_bases=1155;matched_bases=1155;num_ident=1155;num_mismatch=0;pct_coverage=100;pct_coverage_hiqual=100;pct_identity_gap=100;pct_identity_gapopen_only=100;pct_identity_ungap=100;rank=1;weighted_identity=1;coverage=1.0;sequence_ID=1.0;extra_copy_number=0;copy_num_ID=9983bbe4-2bde-4e41-b19e-b81a6ad29bcc_0
CM058248.1	Liftoff	pseudogene	71309944	71310898	.	-	.	ID=gene-Gm7432;Dbxref=GeneID:664975,MGI:MGI:3645713;Name=Gm7432;description=predicted gene 7432;gbkey=Gene;gene=Gm7432;gene_biotype=pseudogene;gene_synonym=EG664975;pseudo=true;coverage=1.0;sequence_ID=1.0;extra_copy_number=0;copy_num_ID=gene-Gm7432_0
CM058248.1	Liftoff	gene	71314405	71357305	.	-	.	ID=gene-5730405A17Rik;Dbxref=GeneID:102638389,MGI:MGI:1917732;Name=5730405A17Rik;description=RIKEN cDNA 5730405A17 gene;gbkey=Gene;gene=5730405A17Rik;gene_biotype=lncRNA;coverage=1.0;sequence_ID=0.999;extra_copy_number=0;copy_num_ID=gene-5730405A17Rik_0
CM058248.1	Liftoff	lnc_RNA	71314405	71357305	.	-	.	ID=rna-XR_004935023.1;Parent=gene-5730405A17Rik;Dbxref=GeneID:102638389,GenBank:XR_004935023.1,MGI:MGI:1917732;Name=XR_004935023.1;gbkey=ncRNA;gene=5730405A17Rik;model_evidence=Supporting evidence includes similarity to: 3 long SRA reads%2C and 100%25 coverage of the annotated genomic feature by RNAseq alignments%2C including 1 sample with support for all annotated introns;product=RIKEN cDNA 5730405A17 gene%2C transcript variant X2;transcript_id=XR_004935023.1;extra_copy_number=0
CM058248.1	Liftoff	exon	71314405	71315171	.	-	.	ID=exon-XR_004935023.1-6;Parent=rna-XR_004935023.1;Dbxref=GeneID:102638389,GenBank:XR_004935023.1,MGI:MGI:1917732;gbkey=ncRNA;gene=5730405A17Rik;product=RIKEN cDNA 5730405A17 gene%2C transcript variant X2;transcript_id=XR_004935023.1;extra_copy_number=0
CM058248.1	Liftoff	exon	71326736	71327707	.	-	.	ID=exon-XR_004935023.1-5;Parent=rna-XR_004935023.1;Dbxref=GeneID:102638389,GenBank:XR_004935023.1,MGI:MGI:1917732;gbkey=ncRNA;gene=5730405A17Rik;product=RIKEN cDNA 5730405A17 gene%2C transcript variant X2;transcript_id=XR_004935023.1;extra_copy_number=0
CM058248.1	Liftoff	exon	71336322	71336890	.	-	.	ID=exon-XR_004935023.1-4;Parent=rna-XR_004935023.1;Dbxref=GeneID:102638389,GenBank:XR_004935023.1,MGI:MGI:1917732;gbkey=ncRNA;gene=5730405A17Rik;product=RIKEN cDNA 5730405A17 gene%2C transcript variant X2;transcript_id=XR_004935023.1;extra_copy_number=0
CM058248.1	Liftoff	exon	71346506	71346621	.	-	.	ID=exon-XR_004935023.1-3;Parent=rna-XR_004935023.1;Dbxref=GeneID:102638389,GenBank:XR_004935023.1,MGI:MGI:1917732;gbkey=ncRNA;gene=5730405A17Rik;product=RIKEN cDNA 5730405A17 gene%2C transcript variant X2;transcript_id=XR_004935023.1;extra_copy_number=0
CM058248.1	Liftoff	exon	71347910	71347983	.	-	.	ID=exon-XR_004935023.1-2;Parent=rna-XR_004935023.1;Dbxref=GeneID:102638389,GenBank:XR_004935023.1,MGI:MGI:1917732;gbkey=ncRNA;gene=5730405A17Rik;product=RIKEN cDNA 5730405A17 gene%2C transcript variant X2;transcript_id=XR_004935023.1;extra_copy_number=0
CM058248.1	Liftoff	exon	71357220	71357305	.	-	.	ID=exon-XR_004935023.1-1;Parent=rna-XR_004935023.1;Dbxref=GeneID:102638389,GenBank:XR_004935023.1,MGI:MGI:1917732;gbkey=ncRNA;gene=5730405A17Rik;product=RIKEN cDNA 5730405A17 gene%2C transcript variant X2;transcript_id=XR_004935023.1;extra_copy_number=0
CM058248.1	Liftoff	lnc_RNA	71324887	71357305	.	-	.	ID=rna-XR_004935022.1;Parent=gene-5730405A17Rik;Dbxref=GeneID:102638389,GenBank:XR_004935022.1,MGI:MGI:1917732;Name=XR_004935022.1;gbkey=ncRNA;gene=5730405A17Rik;model_evidence=Supporting evidence includes similarity to: 1 mRNA%2C 3 long SRA reads%2C and 100%25 coverage of the annotated genomic feature by RNAseq alignments%2C including 1 sample with support for all annotated introns;product=RIKEN cDNA 5730405A17 gene%2C transcript variant X1;transcript_id=XR_004935022.1;extra_copy_number=0
CM058248.1	Liftoff	exon	71324887	71327707	.	-	.	ID=exon-XR_004935022.1-5;Parent=rna-XR_004935022.1;Dbxref=GeneID:102638389,GenBank:XR_004935022.1,MGI:MGI:1917732;gbkey=ncRNA;gene=5730405A17Rik;product=RIKEN cDNA 5730405A17 gene%2C transcript variant X1;transcript_id=XR_004935022.1;extra_copy_number=0
CM058248.1	Liftoff	exon	71336322	71336890	.	-	.	ID=exon-XR_004935022.1-4;Parent=rna-XR_004935022.1;Dbxref=GeneID:102638389,GenBank:XR_004935022.1,MGI:MGI:1917732;gbkey=ncRNA;gene=5730405A17Rik;product=RIKEN cDNA 5730405A17 gene%2C transcript variant X1;transcript_id=XR_004935022.1;extra_copy_number=0
CM058248.1	Liftoff	exon	71346506	71346621	.	-	.	ID=exon-XR_004935022.1-3;Parent=rna-XR_004935022.1;Dbxref=GeneID:102638389,GenBank:XR_004935022.1,MGI:MGI:1917732;gbkey=ncRNA;gene=5730405A17Rik;product=RIKEN cDNA 5730405A17 gene%2C transcript variant X1;transcript_id=XR_004935022.1;extra_copy_number=0
CM058248.1	Liftoff	exon	71347910	71347983	.	-	.	ID=exon-XR_004935022.1-2;Parent=rna-XR_004935022.1;Dbxref=GeneID:102638389,GenBank:XR_004935022.1,MGI:MGI:1917732;gbkey=ncRNA;gene=5730405A17Rik;product=RIKEN cDNA 5730405A17 gene%2C transcript variant X1;transcript_id=XR_004935022.1;extra_copy_number=0
CM058248.1	Liftoff	exon	71357220	71357305	.	-	.	ID=exon-XR_004935022.1-1;Parent=rna-XR_004935022.1;Dbxref=GeneID:102638389,GenBank:XR_004935022.1,MGI:MGI:1917732;gbkey=ncRNA;gene=5730405A17Rik;product=RIKEN cDNA 5730405A17 gene%2C transcript variant X1;transcript_id=XR_004935022.1;extra_copy_number=0
CM058248.1	Liftoff	gene	71390964	71410080	.	-	.	ID=gene-Gm53435;Dbxref=GeneID:118567586,MGI:MGI:6721924;Name=Gm53435;description=predicted gene%2C 53435;gbkey=Gene;gene=Gm53435;gene_biotype=lncRNA;coverage=1.0;sequence_ID=1.0;extra_copy_number=0;copy_num_ID=gene-Gm53435_0
CM058248.1	Liftoff	lnc_RNA	71390964	71410080	.	-	.	ID=rna-XR_004935024.1;Parent=gene-Gm53435;Dbxref=GeneID:118567586,GenBank:XR_004935024.1,MGI:MGI:6721924;Name=XR_004935024.1;gbkey=ncRNA;gene=Gm53435;model_evidence=Supporting evidence includes similarity to: 100%25 coverage of the annotated genomic feature by RNAseq alignments%2C including 1 sample with support for all annotated introns;product=predicted gene%2C 53435;transcript_id=XR_004935024.1;extra_copy_number=0
CM058248.1	Liftoff	exon	71390964	71391004	.	-	.	ID=exon-XR_004935024.1-4;Parent=rna-XR_004935024.1;Dbxref=GeneID:118567586,GenBank:XR_004935024.1,MGI:MGI:6721924;gbkey=ncRNA;gene=Gm53435;product=predicted gene%2C 53435;transcript_id=XR_004935024.1;extra_copy_number=0
CM058248.1	Liftoff	exon	71396528	71396719	.	-	.	ID=exon-XR_004935024.1-3;Parent=rna-XR_004935024.1;Dbxref=GeneID:118567586,GenBank:XR_004935024.1,MGI:MGI:6721924;gbkey=ncRNA;gene=Gm53435;product=predicted gene%2C 53435;transcript_id=XR_004935024.1;extra_copy_number=0
CM058248.1	Liftoff	exon	71398319	71398465	.	-	.	ID=exon-XR_004935024.1-2;Parent=rna-XR_004935024.1;Dbxref=GeneID:118567586,GenBank:XR_004935024.1,MGI:MGI:6721924;gbkey=ncRNA;gene=Gm53435;product=predicted gene%2C 53435;transcript_id=XR_004935024.1;extra_copy_number=0
CM058248.1	Liftoff	exon	71409830	71410080	.	-	.	ID=exon-XR_004935024.1-1;Parent=rna-XR_004935024.1;Dbxref=GeneID:118567586,GenBank:XR_004935024.1,MGI:MGI:6721924;gbkey=ncRNA;gene=Gm53435;product=predicted gene%2C 53435;transcript_id=XR_004935024.1;extra_copy_number=0
CM058248.1	Liftoff	gene	71417234	71432997	.	+	.	ID=gene-Cbr4;Dbxref=GeneID:234309,MGI:MGI:2384567;Name=Cbr4;description=carbonyl reductase 4;gbkey=Gene;gene=Cbr4;gene_biotype=protein_coding;gene_synonym=A730083J17Rik;coverage=1.0;sequence_ID=1.0;valid_ORFs=1;extra_copy_number=0;copy_num_ID=gene-Cbr4_0
CM058248.1	Liftoff	mRNA	71417234	71432997	.	+	.	ID=rna-NM_145595.2;Parent=gene-Cbr4;Dbxref=GeneID:234309,GenBank:NM_145595.2,MGI:MGI:2384567;Name=NM_145595.2;gbkey=mRNA;gene=Cbr4;product=carbonyl reductase 4;tag=RefSeq Select;transcript_id=NM_145595.2;matches_ref_protein=True;valid_ORF=True;extra_copy_number=0
CM058248.1	Liftoff	exon	71417234	71417490	.	+	.	ID=exon-NM_145595.2-1;Parent=rna-NM_145595.2;Dbxref=GeneID:234309,GenBank:NM_145595.2,MGI:MGI:2384567;gbkey=mRNA;gene=Cbr4;product=carbonyl reductase 4;tag=RefSeq Select;transcript_id=NM_145595.2;extra_copy_number=0
CM058248.1	Liftoff	exon	71419440	71419560	.	+	.	ID=exon-NM_145595.2-2;Parent=rna-NM_145595.2;Dbxref=GeneID:234309,GenBank:NM_145595.2,MGI:MGI:2384567;gbkey=mRNA;gene=Cbr4;product=carbonyl reductase 4;tag=RefSeq Select;transcript_id=NM_145595.2;extra_copy_number=0
CM058248.1	Liftoff	exon	71421045	71421178	.	+	.	ID=exon-NM_145595.2-3;Parent=rna-NM_145595.2;Dbxref=GeneID:234309,GenBank:NM_145595.2,MGI:MGI:2384567;gbkey=mRNA;gene=Cbr4;product=carbonyl reductase 4;tag=RefSeq Select;transcript_id=NM_145595.2;extra_copy_number=0
CM058248.1	Liftoff	exon	71424564	71424698	.	+	.	ID=exon-NM_145595.2-4;Parent=rna-NM_145595.2;Dbxref=GeneID:234309,GenBank:NM_145595.2,MGI:MGI:2384567;gbkey=mRNA;gene=Cbr4;product=carbonyl reductase 4;tag=RefSeq Select;transcript_id=NM_145595.2;extra_copy_number=0
CM058248.1	Liftoff	exon	71432530	71432997	.	+	.	ID=exon-NM_145595.2-5;Parent=rna-NM_145595.2;Dbxref=GeneID:234309,GenBank:NM_145595.2,MGI:MGI:2384567;gbkey=mRNA;gene=Cbr4;product=carbonyl reductase 4;tag=RefSeq Select;transcript_id=NM_145595.2;extra_copy_number=0
CM058248.1	Liftoff	CDS	71417349	71417490	.	+	.	ID=cds-NP_663570.2;Parent=rna-NM_145595.2;Dbxref=CCDS:CCDS40349.1,GeneID:234309,GenBank:NP_663570.2,MGI:MGI:2384567;Name=NP_663570.2;gbkey=CDS;gene=Cbr4;product=3-oxoacyl-[acyl-carrier-protein] reductase;protein_id=NP_663570.2;tag=RefSeq Select;extra_copy_number=0
CM058248.1	Liftoff	CDS	71419440	71419560	.	+	.	ID=cds-NP_663570.2;Parent=rna-NM_145595.2;Dbxref=CCDS:CCDS40349.1,GeneID:234309,GenBank:NP_663570.2,MGI:MGI:2384567;Name=NP_663570.2;gbkey=CDS;gene=Cbr4;product=3-oxoacyl-[acyl-carrier-protein] reductase;protein_id=NP_663570.2;tag=RefSeq Select;extra_copy_number=0
CM058248.1	Liftoff	CDS	71421045	71421178	.	+	.	ID=cds-NP_663570.2;Parent=rna-NM_145595.2;Dbxref=CCDS:CCDS40349.1,GeneID:234309,GenBank:NP_663570.2,MGI:MGI:2384567;Name=NP_663570.2;gbkey=CDS;gene=Cbr4;product=3-oxoacyl-[acyl-carrier-protein] reductase;protein_id=NP_663570.2;tag=RefSeq Select;extra_copy_number=0
CM058248.1	Liftoff	CDS	71424564	71424698	.	+	.	ID=cds-NP_663570.2;Parent=rna-NM_145595.2;Dbxref=CCDS:CCDS40349.1,GeneID:234309,GenBank:NP_663570.2,MGI:MGI:2384567;Name=NP_663570.2;gbkey=CDS;gene=Cbr4;product=3-oxoacyl-[acyl-carrier-protein] reductase;protein_id=NP_663570.2;tag=RefSeq Select;extra_copy_number=0
CM058248.1	Liftoff	CDS	71432530	71432708	.	+	.	ID=cds-NP_663570.2;Parent=rna-NM_145595.2;Dbxref=CCDS:CCDS40349.1,GeneID:234309,GenBank:NP_663570.2,MGI:MGI:2384567;Name=NP_663570.2;gbkey=CDS;gene=Cbr4;product=3-oxoacyl-[acyl-carrier-protein] reductase;protein_id=NP_663570.2;tag=RefSeq Select;extra_copy_number=0
CM058248.1	Liftoff	gene	71440930	71833212	.	-	.	ID=gene-Palld;Dbxref=GeneID:72333,MGI:MGI:1919583;Name=Palld;description=palladin%2C cytoskeletal associated protein;gbkey=Gene;gene=Palld;gene_biotype=protein_coding;gene_synonym=2410003B16Rik,6030492A02;coverage=1.0;sequence_ID=0.999;valid_ORFs=12;extra_copy_number=0;copy_num_ID=gene-Palld_0
CM058248.1	Liftoff	mRNA	71440930	71833212	.	-	.	ID=rna-NM_001293772.2;Parent=gene-Palld;Dbxref=GeneID:72333,GenBank:NM_001293772.2,MGI:MGI:1919583;Name=NM_001293772.2;gbkey=mRNA;gene=Palld;product=palladin%2C cytoskeletal associated protein%2C transcript variant 1;tag=RefSeq Select;transcript_id=NM_001293772.2;matches_ref_protein=True;valid_ORF=True;extra_copy_number=0
CM058248.1	Liftoff	exon	71440930	71443023	.	-	.	ID=exon-NM_001293772.2-22;Parent=rna-NM_001293772.2;Dbxref=GeneID:72333,GenBank:NM_001293772.2,MGI:MGI:1919583;gbkey=mRNA;gene=Palld;product=palladin%2C cytoskeletal associated protein%2C transcript variant 1;tag=RefSeq Select;transcript_id=NM_001293772.2;extra_copy_number=0
CM058248.1	Liftoff	exon	71444702	71444835	.	-	.	ID=exon-NM_001293772.2-21;Parent=rna-NM_001293772.2;Dbxref=GeneID:72333,GenBank:NM_001293772.2,MGI:MGI:1919583;gbkey=mRNA;gene=Palld;product=palladin%2C cytoskeletal associated protein%2C transcript variant 1;tag=RefSeq Select;transcript_id=NM_001293772.2;extra_copy_number=0
CM058248.1	Liftoff	exon	71445368	71445533	.	-	.	ID=exon-NM_001293772.2-20;Parent=rna-NM_001293772.2;Dbxref=GeneID:72333,GenBank:NM_001293772.2,MGI:MGI:1919583;gbkey=mRNA;gene=Palld;product=palladin%2C cytoskeletal associated protein%2C transcript variant 1;tag=RefSeq Select;transcript_id=NM_001293772.2;extra_copy_number=0
CM058248.1	Liftoff	exon	71446034	71446241	.	-	.	ID=exon-NM_001293772.2-19;Parent=rna-NM_001293772.2;Dbxref=GeneID:72333,GenBank:NM_001293772.2,MGI:MGI:1919583;gbkey=mRNA;gene=Palld;product=palladin%2C cytoskeletal associated protein%2C transcript variant 1;tag=RefSeq Select;transcript_id=NM_001293772.2;extra_copy_number=0
CM058248.1	Liftoff	exon	71452383	71452515	.	-	.	ID=exon-NM_001293772.2-18;Parent=rna-NM_001293772.2;Dbxref=GeneID:72333,GenBank:NM_001293772.2,MGI:MGI:1919583;gbkey=mRNA;gene=Palld;product=palladin%2C cytoskeletal associated protein%2C transcript variant 1;tag=RefSeq Select;transcript_id=NM_001293772.2;extra_copy_number=0
CM058248.1	Liftoff	exon	71454567	71454661	.	-	.	ID=exon-NM_001293772.2-17;Parent=rna-NM_001293772.2;Dbxref=GeneID:72333,GenBank:NM_001293772.2,MGI:MGI:1919583;gbkey=mRNA;gene=Palld;product=palladin%2C cytoskeletal associated protein%2C transcript variant 1;tag=RefSeq Select;transcript_id=NM_001293772.2;extra_copy_number=0
CM058248.1	Liftoff	exon	71461411	71461560	.	-	.	ID=exon-NM_001293772.2-16;Parent=rna-NM_001293772.2;Dbxref=GeneID:72333,GenBank:NM_001293772.2,MGI:MGI:1919583;gbkey=mRNA;gene=Palld;product=palladin%2C cytoskeletal associated protein%2C transcript variant 1;tag=RefSeq Select;transcript_id=NM_001293772.2;extra_copy_number=0
CM058248.1	Liftoff	exon	71462853	71463074	.	-	.	ID=exon-NM_001293772.2-15;Parent=rna-NM_001293772.2;Dbxref=GeneID:72333,GenBank:NM_001293772.2,MGI:MGI:1919583;gbkey=mRNA;gene=Palld;product=palladin%2C cytoskeletal associated protein%2C transcript variant 1;tag=RefSeq Select;transcript_id=NM_001293772.2;extra_copy_number=0
CM058248.1	Liftoff	exon	71464357	71464407	.	-	.	ID=exon-NM_001293772.2-14;Parent=rna-NM_001293772.2;Dbxref=GeneID:72333,GenBank:NM_001293772.2,MGI:MGI:1919583;gbkey=mRNA;gene=Palld;product=palladin%2C cytoskeletal associated protein%2C transcript variant 1;tag=RefSeq Select;transcript_id=NM_001293772.2;extra_copy_number=0
CM058248.1	Liftoff	exon	71465185	71465283	.	-	.	ID=exon-NM_001293772.2-13;Parent=rna-NM_001293772.2;Dbxref=GeneID:72333,GenBank:NM_001293772.2,MGI:MGI:1919583;gbkey=mRNA;gene=Palld;product=palladin%2C cytoskeletal associated protein%2C transcript variant 1;tag=RefSeq Select;transcript_id=NM_001293772.2;extra_copy_number=0
CM058248.1	Liftoff	exon	71468187	71468322	.	-	.	ID=exon-NM_001293772.2-12;Parent=rna-NM_001293772.2;Dbxref=GeneID:72333,GenBank:NM_001293772.2,MGI:MGI:1919583;gbkey=mRNA;gene=Palld;product=palladin%2C cytoskeletal associated protein%2C transcript variant 1;tag=RefSeq Select;transcript_id=NM_001293772.2;extra_copy_number=0
CM058248.1	Liftoff	exon	71479072	71479746	.	-	.	ID=exon-NM_001293772.2-11;Parent=rna-NM_001293772.2;Dbxref=GeneID:72333,GenBank:NM_001293772.2,MGI:MGI:1919583;gbkey=mRNA;gene=Palld;product=palladin%2C cytoskeletal associated protein%2C transcript variant 1;tag=RefSeq Select;transcript_id=NM_001293772.2;extra_copy_number=0
CM058248.1	Liftoff	exon	71615205	71615547	.	-	.	ID=exon-NM_001293772.2-10;Parent=rna-NM_001293772.2;Dbxref=GeneID:72333,GenBank:NM_001293772.2,MGI:MGI:1919583;gbkey=mRNA;gene=Palld;product=palladin%2C cytoskeletal associated protein%2C transcript variant 1;tag=RefSeq Select;transcript_id=NM_001293772.2;extra_copy_number=0
CM058248.1	Liftoff	exon	71617800	71617919	.	-	.	ID=exon-NM_001293772.2-9;Parent=rna-NM_001293772.2;Dbxref=GeneID:72333,GenBank:NM_001293772.2,MGI:MGI:1919583;gbkey=mRNA;gene=Palld;product=palladin%2C cytoskeletal associated protein%2C transcript variant 1;tag=RefSeq Select;transcript_id=NM_001293772.2;extra_copy_number=0
CM058248.1	Liftoff	exon	71632638	71632661	.	-	.	ID=exon-NM_001293772.2-8;Parent=rna-NM_001293772.2;Dbxref=GeneID:72333,GenBank:NM_001293772.2,MGI:MGI:1919583;gbkey=mRNA;gene=Palld;product=palladin%2C cytoskeletal associated protein%2C transcript variant 1;tag=RefSeq Select;transcript_id=NM_001293772.2;extra_copy_number=0
CM058248.1	Liftoff	exon	71633570	71633711	.	-	.	ID=exon-NM_001293772.2-7;Parent=rna-NM_001293772.2;Dbxref=GeneID:72333,GenBank:NM_001293772.2,MGI:MGI:1919583;gbkey=mRNA;gene=Palld;product=palladin%2C cytoskeletal associated protein%2C transcript variant 1;tag=RefSeq Select;transcript_id=NM_001293772.2;extra_copy_number=0
CM058248.1	Liftoff	exon	71639461	71639535	.	-	.	ID=exon-NM_001293772.2-6;Parent=rna-NM_001293772.2;Dbxref=GeneID:72333,GenBank:NM_001293772.2,MGI:MGI:1919583;gbkey=mRNA;gene=Palld;product=palladin%2C cytoskeletal associated protein%2C transcript variant 1;tag=RefSeq Select;transcript_id=NM_001293772.2;extra_copy_number=0
CM058248.1	Liftoff	exon	71641843	71641948	.	-	.	ID=exon-NM_001293772.2-5;Parent=rna-NM_001293772.2;Dbxref=GeneID:72333,GenBank:NM_001293772.2,MGI:MGI:1919583;gbkey=mRNA;gene=Palld;product=palladin%2C cytoskeletal associated protein%2C transcript variant 1;tag=RefSeq Select;transcript_id=NM_001293772.2;extra_copy_number=0
CM058248.1	Liftoff	exon	71643280	71643346	.	-	.	ID=exon-NM_001293772.2-4;Parent=rna-NM_001293772.2;Dbxref=GeneID:72333,GenBank:NM_001293772.2,MGI:MGI:1919583;gbkey=mRNA;gene=Palld;product=palladin%2C cytoskeletal associated protein%2C transcript variant 1;tag=RefSeq Select;transcript_id=NM_001293772.2;extra_copy_number=0
CM058248.1	Liftoff	exon	71650984	71651162	.	-	.	ID=exon-NM_001293772.2-3;Parent=rna-NM_001293772.2;Dbxref=GeneID:72333,GenBank:NM_001293772.2,MGI:MGI:1919583;gbkey=mRNA;gene=Palld;product=palladin%2C cytoskeletal associated protein%2C transcript variant 1;tag=RefSeq Select;transcript_id=NM_001293772.2;extra_copy_number=0
CM058248.1	Liftoff	exon	71807417	71808419	.	-	.	ID=exon-NM_001293772.2-2;Parent=rna-NM_001293772.2;Dbxref=GeneID:72333,GenBank:NM_001293772.2,MGI:MGI:1919583;gbkey=mRNA;gene=Palld;product=palladin%2C cytoskeletal associated protein%2C transcript variant 1;tag=RefSeq Select;transcript_id=NM_001293772.2;extra_copy_number=0
CM058248.1	Liftoff	exon	71833046	71833212	.	-	.	ID=exon-NM_001293772.2-1;Parent=rna-NM_001293772.2;Dbxref=GeneID:72333,GenBank:NM_001293772.2,MGI:MGI:1919583;gbkey=mRNA;gene=Palld;product=palladin%2C cytoskeletal associated protein%2C transcript variant 1;tag=RefSeq Select;transcript_id=NM_001293772.2;extra_copy_number=0
CM058248.1	Liftoff	CDS	71442851	71443023	.	-	.	ID=cds-NP_001280701.1;Parent=rna-NM_001293772.2;Dbxref=CCDS:CCDS80882.1,GeneID:72333,GenBank:NP_001280701.1,MGI:MGI:1919583;Name=NP_001280701.1;Note=isoform 1 is encoded by transcript variant 1;gbkey=CDS;gene=Palld;product=palladin isoform 1;protein_id=NP_001280701.1;tag=RefSeq Select;extra_copy_number=0
CM058248.1	Liftoff	CDS	71444702	71444835	.	-	.	ID=cds-NP_001280701.1;Parent=rna-NM_001293772.2;Dbxref=CCDS:CCDS80882.1,GeneID:72333,GenBank:NP_001280701.1,MGI:MGI:1919583;Name=NP_001280701.1;Note=isoform 1 is encoded by transcript variant 1;gbkey=CDS;gene=Palld;product=palladin isoform 1;protein_id=NP_001280701.1;tag=RefSeq Select;extra_copy_number=0
CM058248.1	Liftoff	CDS	71445368	71445533	.	-	.	ID=cds-NP_001280701.1;Parent=rna-NM_001293772.2;Dbxref=CCDS:CCDS80882.1,GeneID:72333,GenBank:NP_001280701.1,MGI:MGI:1919583;Name=NP_001280701.1;Note=isoform 1 is encoded by transcript variant 1;gbkey=CDS;gene=Palld;product=palladin isoform 1;protein_id=NP_001280701.1;tag=RefSeq Select;extra_copy_number=0
CM058248.1	Liftoff	CDS	71446034	71446241	.	-	.	ID=cds-NP_001280701.1;Parent=rna-NM_001293772.2;Dbxref=CCDS:CCDS80882.1,GeneID:72333,GenBank:NP_001280701.1,MGI:MGI:1919583;Name=NP_001280701.1;Note=isoform 1 is encoded by transcript variant 1;gbkey=CDS;gene=Palld;product=palladin isoform 1;protein_id=NP_001280701.1;tag=RefSeq Select;extra_copy_number=0
CM058248.1	Liftoff	CDS	71452383	71452515	.	-	.	ID=cds-NP_001280701.1;Parent=rna-NM_001293772.2;Dbxref=CCDS:CCDS80882.1,GeneID:72333,GenBank:NP_001280701.1,MGI:MGI:1919583;Name=NP_001280701.1;Note=isoform 1 is encoded by transcript variant 1;gbkey=CDS;gene=Palld;product=palladin isoform 1;protein_id=NP_001280701.1;tag=RefSeq Select;extra_copy_number=0
CM058248.1	Liftoff	CDS	71454567	71454661	.	-	.	ID=cds-NP_001280701.1;Parent=rna-NM_001293772.2;Dbxref=CCDS:CCDS80882.1,GeneID:72333,GenBank:NP_001280701.1,MGI:MGI:1919583;Name=NP_001280701.1;Note=isoform 1 is encoded by transcript variant 1;gbkey=CDS;gene=Palld;product=palladin isoform 1;protein_id=NP_001280701.1;tag=RefSeq Select;extra_copy_number=0
CM058248.1	Liftoff	CDS	71461411	71461560	.	-	.	ID=cds-NP_001280701.1;Parent=rna-NM_001293772.2;Dbxref=CCDS:CCDS80882.1,GeneID:72333,GenBank:NP_001280701.1,MGI:MGI:1919583;Name=NP_001280701.1;Note=isoform 1 is encoded by transcript variant 1;gbkey=CDS;gene=Palld;product=palladin isoform 1;protein_id=NP_001280701.1;tag=RefSeq Select;extra_copy_number=0
CM058248.1	Liftoff	CDS	71462853	71463074	.	-	.	ID=cds-NP_001280701.1;Parent=rna-NM_001293772.2;Dbxref=CCDS:CCDS80882.1,GeneID:72333,GenBank:NP_001280701.1,MGI:MGI:1919583;Name=NP_001280701.1;Note=isoform 1 is encoded by transcript variant 1;gbkey=CDS;gene=Palld;product=palladin isoform 1;protein_id=NP_001280701.1;tag=RefSeq Select;extra_copy_number=0
CM058248.1	Liftoff	CDS	71464357	71464407	.	-	.	ID=cds-NP_001280701.1;Parent=rna-NM_001293772.2;Dbxref=CCDS:CCDS80882.1,GeneID:72333,GenBank:NP_001280701.1,MGI:MGI:1919583;Name=NP_001280701.1;Note=isoform 1 is encoded by transcript variant 1;gbkey=CDS;gene=Palld;product=palladin isoform 1;protein_id=NP_001280701.1;tag=RefSeq Select;extra_copy_number=0
CM058248.1	Liftoff	CDS	71465185	71465283	.	-	.	ID=cds-NP_001280701.1;Parent=rna-NM_001293772.2;Dbxref=CCDS:CCDS80882.1,GeneID:72333,GenBank:NP_001280701.1,MGI:MGI:1919583;Name=NP_001280701.1;Note=isoform 1 is encoded by transcript variant 1;gbkey=CDS;gene=Palld;product=palladin isoform 1;protein_id=NP_001280701.1;tag=RefSeq Select;extra_copy_number=0
CM058248.1	Liftoff	CDS	71468187	71468322	.	-	.	ID=cds-NP_001280701.1;Parent=rna-NM_001293772.2;Dbxref=CCDS:CCDS80882.1,GeneID:72333,GenBank:NP_001280701.1,MGI:MGI:1919583;Name=NP_001280701.1;Note=isoform 1 is encoded by transcript variant 1;gbkey=CDS;gene=Palld;product=palladin isoform 1;protein_id=NP_001280701.1;tag=RefSeq Select;extra_copy_number=0
CM058248.1	Liftoff	CDS	71479072	71479746	.	-	.	ID=cds-NP_001280701.1;Parent=rna-NM_001293772.2;Dbxref=CCDS:CCDS80882.1,GeneID:72333,GenBank:NP_001280701.1,MGI:MGI:1919583;Name=NP_001280701.1;Note=isoform 1 is encoded by transcript variant 1;gbkey=CDS;gene=Palld;product=palladin isoform 1;protein_id=NP_001280701.1;tag=RefSeq Select;extra_copy_number=0
CM058248.1	Liftoff	CDS	71615205	71615547	.	-	.	ID=cds-NP_001280701.1;Parent=rna-NM_001293772.2;Dbxref=CCDS:CCDS80882.1,GeneID:72333,GenBank:NP_001280701.1,MGI:MGI:1919583;Name=NP_001280701.1;Note=isoform 1 is encoded by transcript variant 1;gbkey=CDS;gene=Palld;product=palladin isoform 1;protein_id=NP_001280701.1;tag=RefSeq Select;extra_copy_number=0
CM058248.1	Liftoff	CDS	71617800	71617919	.	-	.	ID=cds-NP_001280701.1;Parent=rna-NM_001293772.2;Dbxref=CCDS:CCDS80882.1,GeneID:72333,GenBank:NP_001280701.1,MGI:MGI:1919583;Name=NP_001280701.1;Note=isoform 1 is encoded by transcript variant 1;gbkey=CDS;gene=Palld;product=palladin isoform 1;protein_id=NP_001280701.1;tag=RefSeq Select;extra_copy_number=0
CM058248.1	Liftoff	CDS	71632638	71632661	.	-	.	ID=cds-NP_001280701.1;Parent=rna-NM_001293772.2;Dbxref=CCDS:CCDS80882.1,GeneID:72333,GenBank:NP_001280701.1,MGI:MGI:1919583;Name=NP_001280701.1;Note=isoform 1 is encoded by transcript variant 1;gbkey=CDS;gene=Palld;product=palladin isoform 1;protein_id=NP_001280701.1;tag=RefSeq Select;extra_copy_number=0
CM058248.1	Liftoff	CDS	71633570	71633711	.	-	.	ID=cds-NP_001280701.1;Parent=rna-NM_001293772.2;Dbxref=CCDS:CCDS80882.1,GeneID:72333,GenBank:NP_001280701.1,MGI:MGI:1919583;Name=NP_001280701.1;Note=isoform 1 is encoded by transcript variant 1;gbkey=CDS;gene=Palld;product=palladin isoform 1;protein_id=NP_001280701.1;tag=RefSeq Select;extra_copy_number=0
CM058248.1	Liftoff	CDS	71639461	71639535	.	-	.	ID=cds-NP_001280701.1;Parent=rna-NM_001293772.2;Dbxref=CCDS:CCDS80882.1,GeneID:72333,GenBank:NP_001280701.1,MGI:MGI:1919583;Name=NP_001280701.1;Note=isoform 1 is encoded by transcript variant 1;gbkey=CDS;gene=Palld;product=palladin isoform 1;protein_id=NP_001280701.1;tag=RefSeq Select;extra_copy_number=0
CM058248.1	Liftoff	CDS	71641843	71641948	.	-	.	ID=cds-NP_001280701.1;Parent=rna-NM_001293772.2;Dbxref=CCDS:CCDS80882.1,GeneID:72333,GenBank:NP_001280701.1,MGI:MGI:1919583;Name=NP_001280701.1;Note=isoform 1 is encoded by transcript variant 1;gbkey=CDS;gene=Palld;product=palladin isoform 1;protein_id=NP_001280701.1;tag=RefSeq Select;extra_copy_number=0
CM058248.1	Liftoff	CDS	71643280	71643346	.	-	.	ID=cds-NP_001280701.1;Parent=rna-NM_001293772.2;Dbxref=CCDS:CCDS80882.1,GeneID:72333,GenBank:NP_001280701.1,MGI:MGI:1919583;Name=NP_001280701.1;Note=isoform 1 is encoded by transcript variant 1;gbkey=CDS;gene=Palld;product=palladin isoform 1;protein_id=NP_001280701.1;tag=RefSeq Select;extra_copy_number=0
CM058248.1	Liftoff	CDS	71650984	71651162	.	-	.	ID=cds-NP_001280701.1;Parent=rna-NM_001293772.2;Dbxref=CCDS:CCDS80882.1,GeneID:72333,GenBank:NP_001280701.1,MGI:MGI:1919583;Name=NP_001280701.1;Note=isoform 1 is encoded by transcript variant 1;gbkey=CDS;gene=Palld;product=palladin isoform 1;protein_id=NP_001280701.1;tag=RefSeq Select;extra_copy_number=0
CM058248.1	Liftoff	CDS	71807417	71808345	.	-	.	ID=cds-NP_001280701.1;Parent=rna-NM_001293772.2;Dbxref=CCDS:CCDS80882.1,GeneID:72333,GenBank:NP_001280701.1,MGI:MGI:1919583;Name=NP_001280701.1;Note=isoform 1 is encoded by transcript variant 1;gbkey=CDS;gene=Palld;product=palladin isoform 1;protein_id=NP_001280701.1;tag=RefSeq Select;extra_copy_number=0
CM058248.1	Liftoff	mRNA	71440930	71690575	.	-	.	ID=rna-NM_001293773.2;Parent=gene-Palld;Dbxref=GeneID:72333,GenBank:NM_001293773.2,MGI:MGI:1919583;Name=NM_001293773.2;gbkey=mRNA;gene=Palld;product=palladin%2C cytoskeletal associated protein%2C transcript variant 2;transcript_id=NM_001293773.2;matches_ref_protein=True;valid_ORF=True;extra_copy_number=0
CM058248.1	Liftoff	exon	71440930	71443023	.	-	.	ID=exon-NM_001293773.2-20;Parent=rna-NM_001293773.2;Dbxref=GeneID:72333,GenBank:NM_001293773.2,MGI:MGI:1919583;gbkey=mRNA;gene=Palld;product=palladin%2C cytoskeletal associated protein%2C transcript variant 2;transcript_id=NM_001293773.2;extra_copy_number=0
CM058248.1	Liftoff	exon	71444702	71444835	.	-	.	ID=exon-NM_001293773.2-19;Parent=rna-NM_001293773.2;Dbxref=GeneID:72333,GenBank:NM_001293773.2,MGI:MGI:1919583;gbkey=mRNA;gene=Palld;product=palladin%2C cytoskeletal associated protein%2C transcript variant 2;transcript_id=NM_001293773.2;extra_copy_number=0
CM058248.1	Liftoff	exon	71445368	71445533	.	-	.	ID=exon-NM_001293773.2-18;Parent=rna-NM_001293773.2;Dbxref=GeneID:72333,GenBank:NM_001293773.2,MGI:MGI:1919583;gbkey=mRNA;gene=Palld;product=palladin%2C cytoskeletal associated protein%2C transcript variant 2;transcript_id=NM_001293773.2;extra_copy_number=0
CM058248.1	Liftoff	exon	71446034	71446241	.	-	.	ID=exon-NM_001293773.2-17;Parent=rna-NM_001293773.2;Dbxref=GeneID:72333,GenBank:NM_001293773.2,MGI:MGI:1919583;gbkey=mRNA;gene=Palld;product=palladin%2C cytoskeletal associated protein%2C transcript variant 2;transcript_id=NM_001293773.2;extra_copy_number=0
CM058248.1	Liftoff	exon	71452383	71452515	.	-	.	ID=exon-NM_001293773.2-16;Parent=rna-NM_001293773.2;Dbxref=GeneID:72333,GenBank:NM_001293773.2,MGI:MGI:1919583;gbkey=mRNA;gene=Palld;product=palladin%2C cytoskeletal associated protein%2C transcript variant 2;transcript_id=NM_001293773.2;extra_copy_number=0
CM058248.1	Liftoff	exon	71454567	71454661	.	-	.	ID=exon-NM_001293773.2-15;Parent=rna-NM_001293773.2;Dbxref=GeneID:72333,GenBank:NM_001293773.2,MGI:MGI:1919583;gbkey=mRNA;gene=Palld;product=palladin%2C cytoskeletal associated protein%2C transcript variant 2;transcript_id=NM_001293773.2;extra_copy_number=0
CM058248.1	Liftoff	exon	71461411	71461560	.	-	.	ID=exon-NM_001293773.2-14;Parent=rna-NM_001293773.2;Dbxref=GeneID:72333,GenBank:NM_001293773.2,MGI:MGI:1919583;gbkey=mRNA;gene=Palld;product=palladin%2C cytoskeletal associated protein%2C transcript variant 2;transcript_id=NM_001293773.2;extra_copy_number=0
CM058248.1	Liftoff	exon	71462853	71463074	.	-	.	ID=exon-NM_001293773.2-13;Parent=rna-NM_001293773.2;Dbxref=GeneID:72333,GenBank:NM_001293773.2,MGI:MGI:1919583;gbkey=mRNA;gene=Palld;product=palladin%2C cytoskeletal associated protein%2C transcript variant 2;transcript_id=NM_001293773.2;extra_copy_number=0
CM058248.1	Liftoff	exon	71465185	71465283	.	-	.	ID=exon-NM_001293773.2-12;Parent=rna-NM_001293773.2;Dbxref=GeneID:72333,GenBank:NM_001293773.2,MGI:MGI:1919583;gbkey=mRNA;gene=Palld;product=palladin%2C cytoskeletal associated protein%2C transcript variant 2;transcript_id=NM_001293773.2;extra_copy_number=0
CM058248.1	Liftoff	exon	71468187	71468322	.	-	.	ID=exon-NM_001293773.2-11;Parent=rna-NM_001293773.2;Dbxref=GeneID:72333,GenBank:NM_001293773.2,MGI:MGI:1919583;gbkey=mRNA;gene=Palld;product=palladin%2C cytoskeletal associated protein%2C transcript variant 2;transcript_id=NM_001293773.2;extra_copy_number=0
CM058248.1	Liftoff	exon	71479072	71479746	.	-	.	ID=exon-NM_001293773.2-10;Parent=rna-NM_001293773.2;Dbxref=GeneID:72333,GenBank:NM_001293773.2,MGI:MGI:1919583;gbkey=mRNA;gene=Palld;product=palladin%2C cytoskeletal associated protein%2C transcript variant 2;transcript_id=NM_001293773.2;extra_copy_number=0
CM058248.1	Liftoff	exon	71615205	71615547	.	-	.	ID=exon-NM_001293773.2-9;Parent=rna-NM_001293773.2;Dbxref=GeneID:72333,GenBank:NM_001293773.2,MGI:MGI:1919583;gbkey=mRNA;gene=Palld;product=palladin%2C cytoskeletal associated protein%2C transcript variant 2;transcript_id=NM_001293773.2;extra_copy_number=0
CM058248.1	Liftoff	exon	71617800	71617919	.	-	.	ID=exon-NM_001293773.2-8;Parent=rna-NM_001293773.2;Dbxref=GeneID:72333,GenBank:NM_001293773.2,MGI:MGI:1919583;gbkey=mRNA;gene=Palld;product=palladin%2C cytoskeletal associated protein%2C transcript variant 2;transcript_id=NM_001293773.2;extra_copy_number=0
CM058248.1	Liftoff	exon	71632638	71632661	.	-	.	ID=exon-NM_001293773.2-7;Parent=rna-NM_001293773.2;Dbxref=GeneID:72333,GenBank:NM_001293773.2,MGI:MGI:1919583;gbkey=mRNA;gene=Palld;product=palladin%2C cytoskeletal associated protein%2C transcript variant 2;transcript_id=NM_001293773.2;extra_copy_number=0
CM058248.1	Liftoff	exon	71633570	71633711	.	-	.	ID=exon-NM_001293773.2-6;Parent=rna-NM_001293773.2;Dbxref=GeneID:72333,GenBank:NM_001293773.2,MGI:MGI:1919583;gbkey=mRNA;gene=Palld;product=palladin%2C cytoskeletal associated protein%2C transcript variant 2;transcript_id=NM_001293773.2;extra_copy_number=0
CM058248.1	Liftoff	exon	71639461	71639535	.	-	.	ID=exon-NM_001293773.2-5;Parent=rna-NM_001293773.2;Dbxref=GeneID:72333,GenBank:NM_001293773.2,MGI:MGI:1919583;gbkey=mRNA;gene=Palld;product=palladin%2C cytoskeletal associated protein%2C transcript variant 2;transcript_id=NM_001293773.2;extra_copy_number=0
CM058248.1	Liftoff	exon	71641843	71641948	.	-	.	ID=exon-NM_001293773.2-4;Parent=rna-NM_001293773.2;Dbxref=GeneID:72333,GenBank:NM_001293773.2,MGI:MGI:1919583;gbkey=mRNA;gene=Palld;product=palladin%2C cytoskeletal associated protein%2C transcript variant 2;transcript_id=NM_001293773.2;extra_copy_number=0
CM058248.1	Liftoff	exon	71643280	71643346	.	-	.	ID=exon-NM_001293773.2-3;Parent=rna-NM_001293773.2;Dbxref=GeneID:72333,GenBank:NM_001293773.2,MGI:MGI:1919583;gbkey=mRNA;gene=Palld;product=palladin%2C cytoskeletal associated protein%2C transcript variant 2;transcript_id=NM_001293773.2;extra_copy_number=0
CM058248.1	Liftoff	exon	71650984	71651162	.	-	.	ID=exon-NM_001293773.2-2;Parent=rna-NM_001293773.2;Dbxref=GeneID:72333,GenBank:NM_001293773.2,MGI:MGI:1919583;gbkey=mRNA;gene=Palld;product=palladin%2C cytoskeletal associated protein%2C transcript variant 2;transcript_id=NM_001293773.2;extra_copy_number=0
CM058248.1	Liftoff	exon	71690297	71690575	.	-	.	ID=exon-NM_001293773.2-1;Parent=rna-NM_001293773.2;Dbxref=GeneID:72333,GenBank:NM_001293773.2,MGI:MGI:1919583;gbkey=mRNA;gene=Palld;product=palladin%2C cytoskeletal associated protein%2C transcript variant 2;transcript_id=NM_001293773.2;extra_copy_number=0
CM058248.1	Liftoff	CDS	71442851	71443023	.	-	.	ID=cds-NP_001280702.1;Parent=rna-NM_001293773.2;Dbxref=CCDS:CCDS80881.1,GeneID:72333,GenBank:NP_001280702.1,MGI:MGI:1919583;Name=NP_001280702.1;Note=isoform 2 is encoded by transcript variant 2;gbkey=CDS;gene=Palld;product=palladin isoform 2;protein_id=NP_001280702.1;extra_copy_number=0
CM058248.1	Liftoff	CDS	71444702	71444835	.	-	.	ID=cds-NP_001280702.1;Parent=rna-NM_001293773.2;Dbxref=CCDS:CCDS80881.1,GeneID:72333,GenBank:NP_001280702.1,MGI:MGI:1919583;Name=NP_001280702.1;Note=isoform 2 is encoded by transcript variant 2;gbkey=CDS;gene=Palld;product=palladin isoform 2;protein_id=NP_001280702.1;extra_copy_number=0
CM058248.1	Liftoff	CDS	71445368	71445533	.	-	.	ID=cds-NP_001280702.1;Parent=rna-NM_001293773.2;Dbxref=CCDS:CCDS80881.1,GeneID:72333,GenBank:NP_001280702.1,MGI:MGI:1919583;Name=NP_001280702.1;Note=isoform 2 is encoded by transcript variant 2;gbkey=CDS;gene=Palld;product=palladin isoform 2;protein_id=NP_001280702.1;extra_copy_number=0
CM058248.1	Liftoff	CDS	71446034	71446241	.	-	.	ID=cds-NP_001280702.1;Parent=rna-NM_001293773.2;Dbxref=CCDS:CCDS80881.1,GeneID:72333,GenBank:NP_001280702.1,MGI:MGI:1919583;Name=NP_001280702.1;Note=isoform 2 is encoded by transcript variant 2;gbkey=CDS;gene=Palld;product=palladin isoform 2;protein_id=NP_001280702.1;extra_copy_number=0
CM058248.1	Liftoff	CDS	71452383	71452515	.	-	.	ID=cds-NP_001280702.1;Parent=rna-NM_001293773.2;Dbxref=CCDS:CCDS80881.1,GeneID:72333,GenBank:NP_001280702.1,MGI:MGI:1919583;Name=NP_001280702.1;Note=isoform 2 is encoded by transcript variant 2;gbkey=CDS;gene=Palld;product=palladin isoform 2;protein_id=NP_001280702.1;extra_copy_number=0
CM058248.1	Liftoff	CDS	71454567	71454661	.	-	.	ID=cds-NP_001280702.1;Parent=rna-NM_001293773.2;Dbxref=CCDS:CCDS80881.1,GeneID:72333,GenBank:NP_001280702.1,MGI:MGI:1919583;Name=NP_001280702.1;Note=isoform 2 is encoded by transcript variant 2;gbkey=CDS;gene=Palld;product=palladin isoform 2;protein_id=NP_001280702.1;extra_copy_number=0
CM058248.1	Liftoff	CDS	71461411	71461560	.	-	.	ID=cds-NP_001280702.1;Parent=rna-NM_001293773.2;Dbxref=CCDS:CCDS80881.1,GeneID:72333,GenBank:NP_001280702.1,MGI:MGI:1919583;Name=NP_001280702.1;Note=isoform 2 is encoded by transcript variant 2;gbkey=CDS;gene=Palld;product=palladin isoform 2;protein_id=NP_001280702.1;extra_copy_number=0
CM058248.1	Liftoff	CDS	71462853	71463074	.	-	.	ID=cds-NP_001280702.1;Parent=rna-NM_001293773.2;Dbxref=CCDS:CCDS80881.1,GeneID:72333,GenBank:NP_001280702.1,MGI:MGI:1919583;Name=NP_001280702.1;Note=isoform 2 is encoded by transcript variant 2;gbkey=CDS;gene=Palld;product=palladin isoform 2;protein_id=NP_001280702.1;extra_copy_number=0
CM058248.1	Liftoff	CDS	71465185	71465283	.	-	.	ID=cds-NP_001280702.1;Parent=rna-NM_001293773.2;Dbxref=CCDS:CCDS80881.1,GeneID:72333,GenBank:NP_001280702.1,MGI:MGI:1919583;Name=NP_001280702.1;Note=isoform 2 is encoded by transcript variant 2;gbkey=CDS;gene=Palld;product=palladin isoform 2;protein_id=NP_001280702.1;extra_copy_number=0
CM058248.1	Liftoff	CDS	71468187	71468322	.	-	.	ID=cds-NP_001280702.1;Parent=rna-NM_001293773.2;Dbxref=CCDS:CCDS80881.1,GeneID:72333,GenBank:NP_001280702.1,MGI:MGI:1919583;Name=NP_001280702.1;Note=isoform 2 is encoded by transcript variant 2;gbkey=CDS;gene=Palld;product=palladin isoform 2;protein_id=NP_001280702.1;extra_copy_number=0
CM058248.1	Liftoff	CDS	71479072	71479746	.	-	.	ID=cds-NP_001280702.1;Parent=rna-NM_001293773.2;Dbxref=CCDS:CCDS80881.1,GeneID:72333,GenBank:NP_001280702.1,MGI:MGI:1919583;Name=NP_001280702.1;Note=isoform 2 is encoded by transcript variant 2;gbkey=CDS;gene=Palld;product=palladin isoform 2;protein_id=NP_001280702.1;extra_copy_number=0
CM058248.1	Liftoff	CDS	71615205	71615547	.	-	.	ID=cds-NP_001280702.1;Parent=rna-NM_001293773.2;Dbxref=CCDS:CCDS80881.1,GeneID:72333,GenBank:NP_001280702.1,MGI:MGI:1919583;Name=NP_001280702.1;Note=isoform 2 is encoded by transcript variant 2;gbkey=CDS;gene=Palld;product=palladin isoform 2;protein_id=NP_001280702.1;extra_copy_number=0
CM058248.1	Liftoff	CDS	71617800	71617919	.	-	.	ID=cds-NP_001280702.1;Parent=rna-NM_001293773.2;Dbxref=CCDS:CCDS80881.1,GeneID:72333,GenBank:NP_001280702.1,MGI:MGI:1919583;Name=NP_001280702.1;Note=isoform 2 is encoded by transcript variant 2;gbkey=CDS;gene=Palld;product=palladin isoform 2;protein_id=NP_001280702.1;extra_copy_number=0
CM058248.1	Liftoff	CDS	71632638	71632661	.	-	.	ID=cds-NP_001280702.1;Parent=rna-NM_001293773.2;Dbxref=CCDS:CCDS80881.1,GeneID:72333,GenBank:NP_001280702.1,MGI:MGI:1919583;Name=NP_001280702.1;Note=isoform 2 is encoded by transcript variant 2;gbkey=CDS;gene=Palld;product=palladin isoform 2;protein_id=NP_001280702.1;extra_copy_number=0
CM058248.1	Liftoff	CDS	71633570	71633711	.	-	.	ID=cds-NP_001280702.1;Parent=rna-NM_001293773.2;Dbxref=CCDS:CCDS80881.1,GeneID:72333,GenBank:NP_001280702.1,MGI:MGI:1919583;Name=NP_001280702.1;Note=isoform 2 is encoded by transcript variant 2;gbkey=CDS;gene=Palld;product=palladin isoform 2;protein_id=NP_001280702.1;extra_copy_number=0
CM058248.1	Liftoff	CDS	71639461	71639535	.	-	.	ID=cds-NP_001280702.1;Parent=rna-NM_001293773.2;Dbxref=CCDS:CCDS80881.1,GeneID:72333,GenBank:NP_001280702.1,MGI:MGI:1919583;Name=NP_001280702.1;Note=isoform 2 is encoded by transcript variant 2;gbkey=CDS;gene=Palld;product=palladin isoform 2;protein_id=NP_001280702.1;extra_copy_number=0
CM058248.1	Liftoff	CDS	71641843	71641948	.	-	.	ID=cds-NP_001280702.1;Parent=rna-NM_001293773.2;Dbxref=CCDS:CCDS80881.1,GeneID:72333,GenBank:NP_001280702.1,MGI:MGI:1919583;Name=NP_001280702.1;Note=isoform 2 is encoded by transcript variant 2;gbkey=CDS;gene=Palld;product=palladin isoform 2;protein_id=NP_001280702.1;extra_copy_number=0
CM058248.1	Liftoff	CDS	71643280	71643287	.	-	.	ID=cds-NP_001280702.1;Parent=rna-NM_001293773.2;Dbxref=CCDS:CCDS80881.1,GeneID:72333,GenBank:NP_001280702.1,MGI:MGI:1919583;Name=NP_001280702.1;Note=isoform 2 is encoded by transcript variant 2;gbkey=CDS;gene=Palld;product=palladin isoform 2;protein_id=NP_001280702.1;extra_copy_number=0
CM058248.1	Liftoff	mRNA	71440930	71520650	.	-	.	ID=rna-NM_001293774.2;Parent=gene-Palld;Dbxref=GeneID:72333,GenBank:NM_001293774.2,MGI:MGI:1919583;Name=NM_001293774.2;gbkey=mRNA;gene=Palld;product=palladin%2C cytoskeletal associated protein%2C transcript variant 3;transcript_id=NM_001293774.2;matches_ref_protein=True;valid_ORF=True;extra_copy_number=0
CM058248.1	Liftoff	exon	71440930	71443023	.	-	.	ID=exon-NM_001293774.2-12;Parent=rna-NM_001293774.2;Dbxref=GeneID:72333,GenBank:NM_001293774.2,MGI:MGI:1919583;gbkey=mRNA;gene=Palld;product=palladin%2C cytoskeletal associated protein%2C transcript variant 3;transcript_id=NM_001293774.2;extra_copy_number=0
CM058248.1	Liftoff	exon	71444702	71444835	.	-	.	ID=exon-NM_001293774.2-11;Parent=rna-NM_001293774.2;Dbxref=GeneID:72333,GenBank:NM_001293774.2,MGI:MGI:1919583;gbkey=mRNA;gene=Palld;product=palladin%2C cytoskeletal associated protein%2C transcript variant 3;transcript_id=NM_001293774.2;extra_copy_number=0
CM058248.1	Liftoff	exon	71445368	71445533	.	-	.	ID=exon-NM_001293774.2-10;Parent=rna-NM_001293774.2;Dbxref=GeneID:72333,GenBank:NM_001293774.2,MGI:MGI:1919583;gbkey=mRNA;gene=Palld;product=palladin%2C cytoskeletal associated protein%2C transcript variant 3;transcript_id=NM_001293774.2;extra_copy_number=0
CM058248.1	Liftoff	exon	71446034	71446241	.	-	.	ID=exon-NM_001293774.2-9;Parent=rna-NM_001293774.2;Dbxref=GeneID:72333,GenBank:NM_001293774.2,MGI:MGI:1919583;gbkey=mRNA;gene=Palld;product=palladin%2C cytoskeletal associated protein%2C transcript variant 3;transcript_id=NM_001293774.2;extra_copy_number=0
CM058248.1	Liftoff	exon	71452383	71452515	.	-	.	ID=exon-NM_001293774.2-8;Parent=rna-NM_001293774.2;Dbxref=GeneID:72333,GenBank:NM_001293774.2,MGI:MGI:1919583;gbkey=mRNA;gene=Palld;product=palladin%2C cytoskeletal associated protein%2C transcript variant 3;transcript_id=NM_001293774.2;extra_copy_number=0
CM058248.1	Liftoff	exon	71454567	71454661	.	-	.	ID=exon-NM_001293774.2-7;Parent=rna-NM_001293774.2;Dbxref=GeneID:72333,GenBank:NM_001293774.2,MGI:MGI:1919583;gbkey=mRNA;gene=Palld;product=palladin%2C cytoskeletal associated protein%2C transcript variant 3;transcript_id=NM_001293774.2;extra_copy_number=0
CM058248.1	Liftoff	exon	71461411	71461560	.	-	.	ID=exon-NM_001293774.2-6;Parent=rna-NM_001293774.2;Dbxref=GeneID:72333,GenBank:NM_001293774.2,MGI:MGI:1919583;gbkey=mRNA;gene=Palld;product=palladin%2C cytoskeletal associated protein%2C transcript variant 3;transcript_id=NM_001293774.2;extra_copy_number=0
CM058248.1	Liftoff	exon	71462853	71463074	.	-	.	ID=exon-NM_001293774.2-5;Parent=rna-NM_001293774.2;Dbxref=GeneID:72333,GenBank:NM_001293774.2,MGI:MGI:1919583;gbkey=mRNA;gene=Palld;product=palladin%2C cytoskeletal associated protein%2C transcript variant 3;transcript_id=NM_001293774.2;extra_copy_number=0
CM058248.1	Liftoff	exon	71465185	71465283	.	-	.	ID=exon-NM_001293774.2-4;Parent=rna-NM_001293774.2;Dbxref=GeneID:72333,GenBank:NM_001293774.2,MGI:MGI:1919583;gbkey=mRNA;gene=Palld;product=palladin%2C cytoskeletal associated protein%2C transcript variant 3;transcript_id=NM_001293774.2;extra_copy_number=0
CM058248.1	Liftoff	exon	71468187	71468322	.	-	.	ID=exon-NM_001293774.2-3;Parent=rna-NM_001293774.2;Dbxref=GeneID:72333,GenBank:NM_001293774.2,MGI:MGI:1919583;gbkey=mRNA;gene=Palld;product=palladin%2C cytoskeletal associated protein%2C transcript variant 3;transcript_id=NM_001293774.2;extra_copy_number=0
CM058248.1	Liftoff	exon	71479072	71479746	.	-	.	ID=exon-NM_001293774.2-2;Parent=rna-NM_001293774.2;Dbxref=GeneID:72333,GenBank:NM_001293774.2,MGI:MGI:1919583;gbkey=mRNA;gene=Palld;product=palladin%2C cytoskeletal associated protein%2C transcript variant 3;transcript_id=NM_001293774.2;extra_copy_number=0
CM058248.1	Liftoff	exon	71520571	71520650	.	-	.	ID=exon-NM_001293774.2-1;Parent=rna-NM_001293774.2;Dbxref=GeneID:72333,GenBank:NM_001293774.2,MGI:MGI:1919583;gbkey=mRNA;gene=Palld;product=palladin%2C cytoskeletal associated protein%2C transcript variant 3;transcript_id=NM_001293774.2;extra_copy_number=0
CM058248.1	Liftoff	CDS	71442851	71443023	.	-	.	ID=cds-NP_001280703.1;Parent=rna-NM_001293774.2;Dbxref=CCDS:CCDS80880.1,GeneID:72333,GenBank:NP_001280703.1,MGI:MGI:1919583;Name=NP_001280703.1;Note=isoform 3 is encoded by transcript variant 3;gbkey=CDS;gene=Palld;product=palladin isoform 3;protein_id=NP_001280703.1;extra_copy_number=0
CM058248.1	Liftoff	CDS	71444702	71444835	.	-	.	ID=cds-NP_001280703.1;Parent=rna-NM_001293774.2;Dbxref=CCDS:CCDS80880.1,GeneID:72333,GenBank:NP_001280703.1,MGI:MGI:1919583;Name=NP_001280703.1;Note=isoform 3 is encoded by transcript variant 3;gbkey=CDS;gene=Palld;product=palladin isoform 3;protein_id=NP_001280703.1;extra_copy_number=0
CM058248.1	Liftoff	CDS	71445368	71445533	.	-	.	ID=cds-NP_001280703.1;Parent=rna-NM_001293774.2;Dbxref=CCDS:CCDS80880.1,GeneID:72333,GenBank:NP_001280703.1,MGI:MGI:1919583;Name=NP_001280703.1;Note=isoform 3 is encoded by transcript variant 3;gbkey=CDS;gene=Palld;product=palladin isoform 3;protein_id=NP_001280703.1;extra_copy_number=0
CM058248.1	Liftoff	CDS	71446034	71446241	.	-	.	ID=cds-NP_001280703.1;Parent=rna-NM_001293774.2;Dbxref=CCDS:CCDS80880.1,GeneID:72333,GenBank:NP_001280703.1,MGI:MGI:1919583;Name=NP_001280703.1;Note=isoform 3 is encoded by transcript variant 3;gbkey=CDS;gene=Palld;product=palladin isoform 3;protein_id=NP_001280703.1;extra_copy_number=0
CM058248.1	Liftoff	CDS	71452383	71452515	.	-	.	ID=cds-NP_001280703.1;Parent=rna-NM_001293774.2;Dbxref=CCDS:CCDS80880.1,GeneID:72333,GenBank:NP_001280703.1,MGI:MGI:1919583;Name=NP_001280703.1;Note=isoform 3 is encoded by transcript variant 3;gbkey=CDS;gene=Palld;product=palladin isoform 3;protein_id=NP_001280703.1;extra_copy_number=0
CM058248.1	Liftoff	CDS	71454567	71454661	.	-	.	ID=cds-NP_001280703.1;Parent=rna-NM_001293774.2;Dbxref=CCDS:CCDS80880.1,GeneID:72333,GenBank:NP_001280703.1,MGI:MGI:1919583;Name=NP_001280703.1;Note=isoform 3 is encoded by transcript variant 3;gbkey=CDS;gene=Palld;product=palladin isoform 3;protein_id=NP_001280703.1;extra_copy_number=0
CM058248.1	Liftoff	CDS	71461411	71461560	.	-	.	ID=cds-NP_001280703.1;Parent=rna-NM_001293774.2;Dbxref=CCDS:CCDS80880.1,GeneID:72333,GenBank:NP_001280703.1,MGI:MGI:1919583;Name=NP_001280703.1;Note=isoform 3 is encoded by transcript variant 3;gbkey=CDS;gene=Palld;product=palladin isoform 3;protein_id=NP_001280703.1;extra_copy_number=0
CM058248.1	Liftoff	CDS	71462853	71463074	.	-	.	ID=cds-NP_001280703.1;Parent=rna-NM_001293774.2;Dbxref=CCDS:CCDS80880.1,GeneID:72333,GenBank:NP_001280703.1,MGI:MGI:1919583;Name=NP_001280703.1;Note=isoform 3 is encoded by transcript variant 3;gbkey=CDS;gene=Palld;product=palladin isoform 3;protein_id=NP_001280703.1;extra_copy_number=0
CM058248.1	Liftoff	CDS	71465185	71465283	.	-	.	ID=cds-NP_001280703.1;Parent=rna-NM_001293774.2;Dbxref=CCDS:CCDS80880.1,GeneID:72333,GenBank:NP_001280703.1,MGI:MGI:1919583;Name=NP_001280703.1;Note=isoform 3 is encoded by transcript variant 3;gbkey=CDS;gene=Palld;product=palladin isoform 3;protein_id=NP_001280703.1;extra_copy_number=0
CM058248.1	Liftoff	CDS	71468187	71468322	.	-	.	ID=cds-NP_001280703.1;Parent=rna-NM_001293774.2;Dbxref=CCDS:CCDS80880.1,GeneID:72333,GenBank:NP_001280703.1,MGI:MGI:1919583;Name=NP_001280703.1;Note=isoform 3 is encoded by transcript variant 3;gbkey=CDS;gene=Palld;product=palladin isoform 3;protein_id=NP_001280703.1;extra_copy_number=0
CM058248.1	Liftoff	CDS	71479072	71479547	.	-	.	ID=cds-NP_001280703.1;Parent=rna-NM_001293774.2;Dbxref=CCDS:CCDS80880.1,GeneID:72333,GenBank:NP_001280703.1,MGI:MGI:1919583;Name=NP_001280703.1;Note=isoform 3 is encoded by transcript variant 3;gbkey=CDS;gene=Palld;product=palladin isoform 3;protein_id=NP_001280703.1;extra_copy_number=0
CM058248.1	Liftoff	mRNA	71440930	71833205	.	-	.	ID=rna-XM_006509503.3;Parent=gene-Palld;Dbxref=GeneID:72333,GenBank:XM_006509503.3,MGI:MGI:1919583;Name=XM_006509503.3;gbkey=mRNA;gene=Palld;model_evidence=Supporting evidence includes similarity to: 7 mRNAs%2C 66 ESTs%2C 12 Proteins%2C 609 long SRA reads%2C and 100%25 coverage of the annotated genomic feature by RNAseq alignments%2C including 10 samples with support for all annotated introns;product=palladin%2C cytoskeletal associated protein%2C transcript variant X2;transcript_id=XM_006509503.3;matches_ref_protein=True;valid_ORF=True;extra_copy_number=0
CM058248.1	Liftoff	exon	71440930	71443023	.	-	.	ID=exon-XM_006509503.3-21;Parent=rna-XM_006509503.3;Dbxref=GeneID:72333,GenBank:XM_006509503.3,MGI:MGI:1919583;gbkey=mRNA;gene=Palld;product=palladin%2C cytoskeletal associated protein%2C transcript variant X2;transcript_id=XM_006509503.3;extra_copy_number=0
CM058248.1	Liftoff	exon	71444702	71444835	.	-	.	ID=exon-XM_006509503.3-20;Parent=rna-XM_006509503.3;Dbxref=GeneID:72333,GenBank:XM_006509503.3,MGI:MGI:1919583;gbkey=mRNA;gene=Palld;product=palladin%2C cytoskeletal associated protein%2C transcript variant X2;transcript_id=XM_006509503.3;extra_copy_number=0
CM058248.1	Liftoff	exon	71445368	71445533	.	-	.	ID=exon-XM_006509503.3-19;Parent=rna-XM_006509503.3;Dbxref=GeneID:72333,GenBank:XM_006509503.3,MGI:MGI:1919583;gbkey=mRNA;gene=Palld;product=palladin%2C cytoskeletal associated protein%2C transcript variant X2;transcript_id=XM_006509503.3;extra_copy_number=0
CM058248.1	Liftoff	exon	71446034	71446241	.	-	.	ID=exon-XM_006509503.3-18;Parent=rna-XM_006509503.3;Dbxref=GeneID:72333,GenBank:XM_006509503.3,MGI:MGI:1919583;gbkey=mRNA;gene=Palld;product=palladin%2C cytoskeletal associated protein%2C transcript variant X2;transcript_id=XM_006509503.3;extra_copy_number=0
CM058248.1	Liftoff	exon	71452383	71452515	.	-	.	ID=exon-XM_006509503.3-17;Parent=rna-XM_006509503.3;Dbxref=GeneID:72333,GenBank:XM_006509503.3,MGI:MGI:1919583;gbkey=mRNA;gene=Palld;product=palladin%2C cytoskeletal associated protein%2C transcript variant X2;transcript_id=XM_006509503.3;extra_copy_number=0
CM058248.1	Liftoff	exon	71454567	71454661	.	-	.	ID=exon-XM_006509503.3-16;Parent=rna-XM_006509503.3;Dbxref=GeneID:72333,GenBank:XM_006509503.3,MGI:MGI:1919583;gbkey=mRNA;gene=Palld;product=palladin%2C cytoskeletal associated protein%2C transcript variant X2;transcript_id=XM_006509503.3;extra_copy_number=0
CM058248.1	Liftoff	exon	71461411	71461560	.	-	.	ID=exon-XM_006509503.3-15;Parent=rna-XM_006509503.3;Dbxref=GeneID:72333,GenBank:XM_006509503.3,MGI:MGI:1919583;gbkey=mRNA;gene=Palld;product=palladin%2C cytoskeletal associated protein%2C transcript variant X2;transcript_id=XM_006509503.3;extra_copy_number=0
CM058248.1	Liftoff	exon	71462853	71463074	.	-	.	ID=exon-XM_006509503.3-14;Parent=rna-XM_006509503.3;Dbxref=GeneID:72333,GenBank:XM_006509503.3,MGI:MGI:1919583;gbkey=mRNA;gene=Palld;product=palladin%2C cytoskeletal associated protein%2C transcript variant X2;transcript_id=XM_006509503.3;extra_copy_number=0
CM058248.1	Liftoff	exon	71465185	71465283	.	-	.	ID=exon-XM_006509503.3-13;Parent=rna-XM_006509503.3;Dbxref=GeneID:72333,GenBank:XM_006509503.3,MGI:MGI:1919583;gbkey=mRNA;gene=Palld;product=palladin%2C cytoskeletal associated protein%2C transcript variant X2;transcript_id=XM_006509503.3;extra_copy_number=0
CM058248.1	Liftoff	exon	71468187	71468322	.	-	.	ID=exon-XM_006509503.3-12;Parent=rna-XM_006509503.3;Dbxref=GeneID:72333,GenBank:XM_006509503.3,MGI:MGI:1919583;gbkey=mRNA;gene=Palld;product=palladin%2C cytoskeletal associated protein%2C transcript variant X2;transcript_id=XM_006509503.3;extra_copy_number=0
CM058248.1	Liftoff	exon	71479072	71479746	.	-	.	ID=exon-XM_006509503.3-11;Parent=rna-XM_006509503.3;Dbxref=GeneID:72333,GenBank:XM_006509503.3,MGI:MGI:1919583;gbkey=mRNA;gene=Palld;product=palladin%2C cytoskeletal associated protein%2C transcript variant X2;transcript_id=XM_006509503.3;extra_copy_number=0
CM058248.1	Liftoff	exon	71615205	71615547	.	-	.	ID=exon-XM_006509503.3-10;Parent=rna-XM_006509503.3;Dbxref=GeneID:72333,GenBank:XM_006509503.3,MGI:MGI:1919583;gbkey=mRNA;gene=Palld;product=palladin%2C cytoskeletal associated protein%2C transcript variant X2;transcript_id=XM_006509503.3;extra_copy_number=0
CM058248.1	Liftoff	exon	71617800	71617919	.	-	.	ID=exon-XM_006509503.3-9;Parent=rna-XM_006509503.3;Dbxref=GeneID:72333,GenBank:XM_006509503.3,MGI:MGI:1919583;gbkey=mRNA;gene=Palld;product=palladin%2C cytoskeletal associated protein%2C transcript variant X2;transcript_id=XM_006509503.3;extra_copy_number=0
CM058248.1	Liftoff	exon	71632638	71632661	.	-	.	ID=exon-XM_006509503.3-8;Parent=rna-XM_006509503.3;Dbxref=GeneID:72333,GenBank:XM_006509503.3,MGI:MGI:1919583;gbkey=mRNA;gene=Palld;product=palladin%2C cytoskeletal associated protein%2C transcript variant X2;transcript_id=XM_006509503.3;extra_copy_number=0
CM058248.1	Liftoff	exon	71633570	71633711	.	-	.	ID=exon-XM_006509503.3-7;Parent=rna-XM_006509503.3;Dbxref=GeneID:72333,GenBank:XM_006509503.3,MGI:MGI:1919583;gbkey=mRNA;gene=Palld;product=palladin%2C cytoskeletal associated protein%2C transcript variant X2;transcript_id=XM_006509503.3;extra_copy_number=0
CM058248.1	Liftoff	exon	71639461	71639535	.	-	.	ID=exon-XM_006509503.3-6;Parent=rna-XM_006509503.3;Dbxref=GeneID:72333,GenBank:XM_006509503.3,MGI:MGI:1919583;gbkey=mRNA;gene=Palld;product=palladin%2C cytoskeletal associated protein%2C transcript variant X2;transcript_id=XM_006509503.3;extra_copy_number=0
CM058248.1	Liftoff	exon	71641843	71641948	.	-	.	ID=exon-XM_006509503.3-5;Parent=rna-XM_006509503.3;Dbxref=GeneID:72333,GenBank:XM_006509503.3,MGI:MGI:1919583;gbkey=mRNA;gene=Palld;product=palladin%2C cytoskeletal associated protein%2C transcript variant X2;transcript_id=XM_006509503.3;extra_copy_number=0
CM058248.1	Liftoff	exon	71643280	71643346	.	-	.	ID=exon-XM_006509503.3-4;Parent=rna-XM_006509503.3;Dbxref=GeneID:72333,GenBank:XM_006509503.3,MGI:MGI:1919583;gbkey=mRNA;gene=Palld;product=palladin%2C cytoskeletal associated protein%2C transcript variant X2;transcript_id=XM_006509503.3;extra_copy_number=0
CM058248.1	Liftoff	exon	71650984	71651162	.	-	.	ID=exon-XM_006509503.3-3;Parent=rna-XM_006509503.3;Dbxref=GeneID:72333,GenBank:XM_006509503.3,MGI:MGI:1919583;gbkey=mRNA;gene=Palld;product=palladin%2C cytoskeletal associated protein%2C transcript variant X2;transcript_id=XM_006509503.3;extra_copy_number=0
CM058248.1	Liftoff	exon	71807417	71808419	.	-	.	ID=exon-XM_006509503.3-2;Parent=rna-XM_006509503.3;Dbxref=GeneID:72333,GenBank:XM_006509503.3,MGI:MGI:1919583;gbkey=mRNA;gene=Palld;product=palladin%2C cytoskeletal associated protein%2C transcript variant X2;transcript_id=XM_006509503.3;extra_copy_number=0
CM058248.1	Liftoff	exon	71833046	71833205	.	-	.	ID=exon-XM_006509503.3-1;Parent=rna-XM_006509503.3;Dbxref=GeneID:72333,GenBank:XM_006509503.3,MGI:MGI:1919583;gbkey=mRNA;gene=Palld;product=palladin%2C cytoskeletal associated protein%2C transcript variant X2;transcript_id=XM_006509503.3;extra_copy_number=0
CM058248.1	Liftoff	CDS	71442851	71443023	.	-	.	ID=cds-XP_006509566.1;Parent=rna-XM_006509503.3;Dbxref=GeneID:72333,GenBank:XP_006509566.1,MGI:MGI:1919583;Name=XP_006509566.1;gbkey=CDS;gene=Palld;product=palladin isoform X2;protein_id=XP_006509566.1;extra_copy_number=0
CM058248.1	Liftoff	CDS	71444702	71444835	.	-	.	ID=cds-XP_006509566.1;Parent=rna-XM_006509503.3;Dbxref=GeneID:72333,GenBank:XP_006509566.1,MGI:MGI:1919583;Name=XP_006509566.1;gbkey=CDS;gene=Palld;product=palladin isoform X2;protein_id=XP_006509566.1;extra_copy_number=0
CM058248.1	Liftoff	CDS	71445368	71445533	.	-	.	ID=cds-XP_006509566.1;Parent=rna-XM_006509503.3;Dbxref=GeneID:72333,GenBank:XP_006509566.1,MGI:MGI:1919583;Name=XP_006509566.1;gbkey=CDS;gene=Palld;product=palladin isoform X2;protein_id=XP_006509566.1;extra_copy_number=0
CM058248.1	Liftoff	CDS	71446034	71446241	.	-	.	ID=cds-XP_006509566.1;Parent=rna-XM_006509503.3;Dbxref=GeneID:72333,GenBank:XP_006509566.1,MGI:MGI:1919583;Name=XP_006509566.1;gbkey=CDS;gene=Palld;product=palladin isoform X2;protein_id=XP_006509566.1;extra_copy_number=0
CM058248.1	Liftoff	CDS	71452383	71452515	.	-	.	ID=cds-XP_006509566.1;Parent=rna-XM_006509503.3;Dbxref=GeneID:72333,GenBank:XP_006509566.1,MGI:MGI:1919583;Name=XP_006509566.1;gbkey=CDS;gene=Palld;product=palladin isoform X2;protein_id=XP_006509566.1;extra_copy_number=0
CM058248.1	Liftoff	CDS	71454567	71454661	.	-	.	ID=cds-XP_006509566.1;Parent=rna-XM_006509503.3;Dbxref=GeneID:72333,GenBank:XP_006509566.1,MGI:MGI:1919583;Name=XP_006509566.1;gbkey=CDS;gene=Palld;product=palladin isoform X2;protein_id=XP_006509566.1;extra_copy_number=0
CM058248.1	Liftoff	CDS	71461411	71461560	.	-	.	ID=cds-XP_006509566.1;Parent=rna-XM_006509503.3;Dbxref=GeneID:72333,GenBank:XP_006509566.1,MGI:MGI:1919583;Name=XP_006509566.1;gbkey=CDS;gene=Palld;product=palladin isoform X2;protein_id=XP_006509566.1;extra_copy_number=0
CM058248.1	Liftoff	CDS	71462853	71463074	.	-	.	ID=cds-XP_006509566.1;Parent=rna-XM_006509503.3;Dbxref=GeneID:72333,GenBank:XP_006509566.1,MGI:MGI:1919583;Name=XP_006509566.1;gbkey=CDS;gene=Palld;product=palladin isoform X2;protein_id=XP_006509566.1;extra_copy_number=0
CM058248.1	Liftoff	CDS	71465185	71465283	.	-	.	ID=cds-XP_006509566.1;Parent=rna-XM_006509503.3;Dbxref=GeneID:72333,GenBank:XP_006509566.1,MGI:MGI:1919583;Name=XP_006509566.1;gbkey=CDS;gene=Palld;product=palladin isoform X2;protein_id=XP_006509566.1;extra_copy_number=0
CM058248.1	Liftoff	CDS	71468187	71468322	.	-	.	ID=cds-XP_006509566.1;Parent=rna-XM_006509503.3;Dbxref=GeneID:72333,GenBank:XP_006509566.1,MGI:MGI:1919583;Name=XP_006509566.1;gbkey=CDS;gene=Palld;product=palladin isoform X2;protein_id=XP_006509566.1;extra_copy_number=0
CM058248.1	Liftoff	CDS	71479072	71479746	.	-	.	ID=cds-XP_006509566.1;Parent=rna-XM_006509503.3;Dbxref=GeneID:72333,GenBank:XP_006509566.1,MGI:MGI:1919583;Name=XP_006509566.1;gbkey=CDS;gene=Palld;product=palladin isoform X2;protein_id=XP_006509566.1;extra_copy_number=0
CM058248.1	Liftoff	CDS	71615205	71615547	.	-	.	ID=cds-XP_006509566.1;Parent=rna-XM_006509503.3;Dbxref=GeneID:72333,GenBank:XP_006509566.1,MGI:MGI:1919583;Name=XP_006509566.1;gbkey=CDS;gene=Palld;product=palladin isoform X2;protein_id=XP_006509566.1;extra_copy_number=0
CM058248.1	Liftoff	CDS	71617800	71617919	.	-	.	ID=cds-XP_006509566.1;Parent=rna-XM_006509503.3;Dbxref=GeneID:72333,GenBank:XP_006509566.1,MGI:MGI:1919583;Name=XP_006509566.1;gbkey=CDS;gene=Palld;product=palladin isoform X2;protein_id=XP_006509566.1;extra_copy_number=0
CM058248.1	Liftoff	CDS	71632638	71632661	.	-	.	ID=cds-XP_006509566.1;Parent=rna-XM_006509503.3;Dbxref=GeneID:72333,GenBank:XP_006509566.1,MGI:MGI:1919583;Name=XP_006509566.1;gbkey=CDS;gene=Palld;product=palladin isoform X2;protein_id=XP_006509566.1;extra_copy_number=0
CM058248.1	Liftoff	CDS	71633570	71633711	.	-	.	ID=cds-XP_006509566.1;Parent=rna-XM_006509503.3;Dbxref=GeneID:72333,GenBank:XP_006509566.1,MGI:MGI:1919583;Name=XP_006509566.1;gbkey=CDS;gene=Palld;product=palladin isoform X2;protein_id=XP_006509566.1;extra_copy_number=0
CM058248.1	Liftoff	CDS	71639461	71639535	.	-	.	ID=cds-XP_006509566.1;Parent=rna-XM_006509503.3;Dbxref=GeneID:72333,GenBank:XP_006509566.1,MGI:MGI:1919583;Name=XP_006509566.1;gbkey=CDS;gene=Palld;product=palladin isoform X2;protein_id=XP_006509566.1;extra_copy_number=0
CM058248.1	Liftoff	CDS	71641843	71641948	.	-	.	ID=cds-XP_006509566.1;Parent=rna-XM_006509503.3;Dbxref=GeneID:72333,GenBank:XP_006509566.1,MGI:MGI:1919583;Name=XP_006509566.1;gbkey=CDS;gene=Palld;product=palladin isoform X2;protein_id=XP_006509566.1;extra_copy_number=0
CM058248.1	Liftoff	CDS	71643280	71643346	.	-	.	ID=cds-XP_006509566.1;Parent=rna-XM_006509503.3;Dbxref=GeneID:72333,GenBank:XP_006509566.1,MGI:MGI:1919583;Name=XP_006509566.1;gbkey=CDS;gene=Palld;product=palladin isoform X2;protein_id=XP_006509566.1;extra_copy_number=0
CM058248.1	Liftoff	CDS	71650984	71651162	.	-	.	ID=cds-XP_006509566.1;Parent=rna-XM_006509503.3;Dbxref=GeneID:72333,GenBank:XP_006509566.1,MGI:MGI:1919583;Name=XP_006509566.1;gbkey=CDS;gene=Palld;product=palladin isoform X2;protein_id=XP_006509566.1;extra_copy_number=0
CM058248.1	Liftoff	CDS	71807417	71808345	.	-	.	ID=cds-XP_006509566.1;Parent=rna-XM_006509503.3;Dbxref=GeneID:72333,GenBank:XP_006509566.1,MGI:MGI:1919583;Name=XP_006509566.1;gbkey=CDS;gene=Palld;product=palladin isoform X2;protein_id=XP_006509566.1;extra_copy_number=0
CM058248.1	Liftoff	mRNA	71440930	71690873	.	-	.	ID=rna-XM_006509504.4;Parent=gene-Palld;Dbxref=GeneID:72333,GenBank:XM_006509504.4,MGI:MGI:1919583;Name=XM_006509504.4;gbkey=mRNA;gene=Palld;model_evidence=Supporting evidence includes similarity to: 6 mRNAs%2C 59 ESTs%2C 5 Proteins%2C 659 long SRA reads%2C and 100%25 coverage of the annotated genomic feature by RNAseq alignments%2C including 21 samples with support for all annotated introns;product=palladin%2C cytoskeletal associated protein%2C transcript variant X4;transcript_id=XM_006509504.4;matches_ref_protein=True;valid_ORF=True;extra_copy_number=0
CM058248.1	Liftoff	exon	71440930	71443023	.	-	.	ID=exon-XM_006509504.4-21;Parent=rna-XM_006509504.4;Dbxref=GeneID:72333,GenBank:XM_006509504.4,MGI:MGI:1919583;gbkey=mRNA;gene=Palld;product=palladin%2C cytoskeletal associated protein%2C transcript variant X4;transcript_id=XM_006509504.4;extra_copy_number=0
CM058248.1	Liftoff	exon	71444702	71444835	.	-	.	ID=exon-XM_006509504.4-20;Parent=rna-XM_006509504.4;Dbxref=GeneID:72333,GenBank:XM_006509504.4,MGI:MGI:1919583;gbkey=mRNA;gene=Palld;product=palladin%2C cytoskeletal associated protein%2C transcript variant X4;transcript_id=XM_006509504.4;extra_copy_number=0
CM058248.1	Liftoff	exon	71445368	71445533	.	-	.	ID=exon-XM_006509504.4-19;Parent=rna-XM_006509504.4;Dbxref=GeneID:72333,GenBank:XM_006509504.4,MGI:MGI:1919583;gbkey=mRNA;gene=Palld;product=palladin%2C cytoskeletal associated protein%2C transcript variant X4;transcript_id=XM_006509504.4;extra_copy_number=0
CM058248.1	Liftoff	exon	71446034	71446241	.	-	.	ID=exon-XM_006509504.4-18;Parent=rna-XM_006509504.4;Dbxref=GeneID:72333,GenBank:XM_006509504.4,MGI:MGI:1919583;gbkey=mRNA;gene=Palld;product=palladin%2C cytoskeletal associated protein%2C transcript variant X4;transcript_id=XM_006509504.4;extra_copy_number=0
CM058248.1	Liftoff	exon	71452383	71452515	.	-	.	ID=exon-XM_006509504.4-17;Parent=rna-XM_006509504.4;Dbxref=GeneID:72333,GenBank:XM_006509504.4,MGI:MGI:1919583;gbkey=mRNA;gene=Palld;product=palladin%2C cytoskeletal associated protein%2C transcript variant X4;transcript_id=XM_006509504.4;extra_copy_number=0
CM058248.1	Liftoff	exon	71454567	71454661	.	-	.	ID=exon-XM_006509504.4-16;Parent=rna-XM_006509504.4;Dbxref=GeneID:72333,GenBank:XM_006509504.4,MGI:MGI:1919583;gbkey=mRNA;gene=Palld;product=palladin%2C cytoskeletal associated protein%2C transcript variant X4;transcript_id=XM_006509504.4;extra_copy_number=0
CM058248.1	Liftoff	exon	71461411	71461560	.	-	.	ID=exon-XM_006509504.4-15;Parent=rna-XM_006509504.4;Dbxref=GeneID:72333,GenBank:XM_006509504.4,MGI:MGI:1919583;gbkey=mRNA;gene=Palld;product=palladin%2C cytoskeletal associated protein%2C transcript variant X4;transcript_id=XM_006509504.4;extra_copy_number=0
CM058248.1	Liftoff	exon	71462853	71463074	.	-	.	ID=exon-XM_006509504.4-14;Parent=rna-XM_006509504.4;Dbxref=GeneID:72333,GenBank:XM_006509504.4,MGI:MGI:1919583;gbkey=mRNA;gene=Palld;product=palladin%2C cytoskeletal associated protein%2C transcript variant X4;transcript_id=XM_006509504.4;extra_copy_number=0
CM058248.1	Liftoff	exon	71464357	71464407	.	-	.	ID=exon-XM_006509504.4-13;Parent=rna-XM_006509504.4;Dbxref=GeneID:72333,GenBank:XM_006509504.4,MGI:MGI:1919583;gbkey=mRNA;gene=Palld;product=palladin%2C cytoskeletal associated protein%2C transcript variant X4;transcript_id=XM_006509504.4;extra_copy_number=0
CM058248.1	Liftoff	exon	71465185	71465283	.	-	.	ID=exon-XM_006509504.4-12;Parent=rna-XM_006509504.4;Dbxref=GeneID:72333,GenBank:XM_006509504.4,MGI:MGI:1919583;gbkey=mRNA;gene=Palld;product=palladin%2C cytoskeletal associated protein%2C transcript variant X4;transcript_id=XM_006509504.4;extra_copy_number=0
CM058248.1	Liftoff	exon	71468187	71468322	.	-	.	ID=exon-XM_006509504.4-11;Parent=rna-XM_006509504.4;Dbxref=GeneID:72333,GenBank:XM_006509504.4,MGI:MGI:1919583;gbkey=mRNA;gene=Palld;product=palladin%2C cytoskeletal associated protein%2C transcript variant X4;transcript_id=XM_006509504.4;extra_copy_number=0
CM058248.1	Liftoff	exon	71479072	71479746	.	-	.	ID=exon-XM_006509504.4-10;Parent=rna-XM_006509504.4;Dbxref=GeneID:72333,GenBank:XM_006509504.4,MGI:MGI:1919583;gbkey=mRNA;gene=Palld;product=palladin%2C cytoskeletal associated protein%2C transcript variant X4;transcript_id=XM_006509504.4;extra_copy_number=0
CM058248.1	Liftoff	exon	71615205	71615547	.	-	.	ID=exon-XM_006509504.4-9;Parent=rna-XM_006509504.4;Dbxref=GeneID:72333,GenBank:XM_006509504.4,MGI:MGI:1919583;gbkey=mRNA;gene=Palld;product=palladin%2C cytoskeletal associated protein%2C transcript variant X4;transcript_id=XM_006509504.4;extra_copy_number=0
CM058248.1	Liftoff	exon	71617800	71617919	.	-	.	ID=exon-XM_006509504.4-8;Parent=rna-XM_006509504.4;Dbxref=GeneID:72333,GenBank:XM_006509504.4,MGI:MGI:1919583;gbkey=mRNA;gene=Palld;product=palladin%2C cytoskeletal associated protein%2C transcript variant X4;transcript_id=XM_006509504.4;extra_copy_number=0
CM058248.1	Liftoff	exon	71632638	71632661	.	-	.	ID=exon-XM_006509504.4-7;Parent=rna-XM_006509504.4;Dbxref=GeneID:72333,GenBank:XM_006509504.4,MGI:MGI:1919583;gbkey=mRNA;gene=Palld;product=palladin%2C cytoskeletal associated protein%2C transcript variant X4;transcript_id=XM_006509504.4;extra_copy_number=0
CM058248.1	Liftoff	exon	71633570	71633711	.	-	.	ID=exon-XM_006509504.4-6;Parent=rna-XM_006509504.4;Dbxref=GeneID:72333,GenBank:XM_006509504.4,MGI:MGI:1919583;gbkey=mRNA;gene=Palld;product=palladin%2C cytoskeletal associated protein%2C transcript variant X4;transcript_id=XM_006509504.4;extra_copy_number=0
CM058248.1	Liftoff	exon	71639461	71639535	.	-	.	ID=exon-XM_006509504.4-5;Parent=rna-XM_006509504.4;Dbxref=GeneID:72333,GenBank:XM_006509504.4,MGI:MGI:1919583;gbkey=mRNA;gene=Palld;product=palladin%2C cytoskeletal associated protein%2C transcript variant X4;transcript_id=XM_006509504.4;extra_copy_number=0
CM058248.1	Liftoff	exon	71641843	71641948	.	-	.	ID=exon-XM_006509504.4-4;Parent=rna-XM_006509504.4;Dbxref=GeneID:72333,GenBank:XM_006509504.4,MGI:MGI:1919583;gbkey=mRNA;gene=Palld;product=palladin%2C cytoskeletal associated protein%2C transcript variant X4;transcript_id=XM_006509504.4;extra_copy_number=0
CM058248.1	Liftoff	exon	71643280	71643346	.	-	.	ID=exon-XM_006509504.4-3;Parent=rna-XM_006509504.4;Dbxref=GeneID:72333,GenBank:XM_006509504.4,MGI:MGI:1919583;gbkey=mRNA;gene=Palld;product=palladin%2C cytoskeletal associated protein%2C transcript variant X4;transcript_id=XM_006509504.4;extra_copy_number=0
CM058248.1	Liftoff	exon	71650984	71651162	.	-	.	ID=exon-XM_006509504.4-2;Parent=rna-XM_006509504.4;Dbxref=GeneID:72333,GenBank:XM_006509504.4,MGI:MGI:1919583;gbkey=mRNA;gene=Palld;product=palladin%2C cytoskeletal associated protein%2C transcript variant X4;transcript_id=XM_006509504.4;extra_copy_number=0
CM058248.1	Liftoff	exon	71690297	71690873	.	-	.	ID=exon-XM_006509504.4-1;Parent=rna-XM_006509504.4;Dbxref=GeneID:72333,GenBank:XM_006509504.4,MGI:MGI:1919583;gbkey=mRNA;gene=Palld;product=palladin%2C cytoskeletal associated protein%2C transcript variant X4;transcript_id=XM_006509504.4;extra_copy_number=0
CM058248.1	Liftoff	CDS	71442851	71443023	.	-	.	ID=cds-XP_006509567.1;Parent=rna-XM_006509504.4;Dbxref=GeneID:72333,GenBank:XP_006509567.1,MGI:MGI:1919583;Name=XP_006509567.1;gbkey=CDS;gene=Palld;product=palladin isoform X4;protein_id=XP_006509567.1;extra_copy_number=0
CM058248.1	Liftoff	CDS	71444702	71444835	.	-	.	ID=cds-XP_006509567.1;Parent=rna-XM_006509504.4;Dbxref=GeneID:72333,GenBank:XP_006509567.1,MGI:MGI:1919583;Name=XP_006509567.1;gbkey=CDS;gene=Palld;product=palladin isoform X4;protein_id=XP_006509567.1;extra_copy_number=0
CM058248.1	Liftoff	CDS	71445368	71445533	.	-	.	ID=cds-XP_006509567.1;Parent=rna-XM_006509504.4;Dbxref=GeneID:72333,GenBank:XP_006509567.1,MGI:MGI:1919583;Name=XP_006509567.1;gbkey=CDS;gene=Palld;product=palladin isoform X4;protein_id=XP_006509567.1;extra_copy_number=0
CM058248.1	Liftoff	CDS	71446034	71446241	.	-	.	ID=cds-XP_006509567.1;Parent=rna-XM_006509504.4;Dbxref=GeneID:72333,GenBank:XP_006509567.1,MGI:MGI:1919583;Name=XP_006509567.1;gbkey=CDS;gene=Palld;product=palladin isoform X4;protein_id=XP_006509567.1;extra_copy_number=0
CM058248.1	Liftoff	CDS	71452383	71452515	.	-	.	ID=cds-XP_006509567.1;Parent=rna-XM_006509504.4;Dbxref=GeneID:72333,GenBank:XP_006509567.1,MGI:MGI:1919583;Name=XP_006509567.1;gbkey=CDS;gene=Palld;product=palladin isoform X4;protein_id=XP_006509567.1;extra_copy_number=0
CM058248.1	Liftoff	CDS	71454567	71454661	.	-	.	ID=cds-XP_006509567.1;Parent=rna-XM_006509504.4;Dbxref=GeneID:72333,GenBank:XP_006509567.1,MGI:MGI:1919583;Name=XP_006509567.1;gbkey=CDS;gene=Palld;product=palladin isoform X4;protein_id=XP_006509567.1;extra_copy_number=0
CM058248.1	Liftoff	CDS	71461411	71461560	.	-	.	ID=cds-XP_006509567.1;Parent=rna-XM_006509504.4;Dbxref=GeneID:72333,GenBank:XP_006509567.1,MGI:MGI:1919583;Name=XP_006509567.1;gbkey=CDS;gene=Palld;product=palladin isoform X4;protein_id=XP_006509567.1;extra_copy_number=0
CM058248.1	Liftoff	CDS	71462853	71463074	.	-	.	ID=cds-XP_006509567.1;Parent=rna-XM_006509504.4;Dbxref=GeneID:72333,GenBank:XP_006509567.1,MGI:MGI:1919583;Name=XP_006509567.1;gbkey=CDS;gene=Palld;product=palladin isoform X4;protein_id=XP_006509567.1;extra_copy_number=0
CM058248.1	Liftoff	CDS	71464357	71464407	.	-	.	ID=cds-XP_006509567.1;Parent=rna-XM_006509504.4;Dbxref=GeneID:72333,GenBank:XP_006509567.1,MGI:MGI:1919583;Name=XP_006509567.1;gbkey=CDS;gene=Palld;product=palladin isoform X4;protein_id=XP_006509567.1;extra_copy_number=0
CM058248.1	Liftoff	CDS	71465185	71465283	.	-	.	ID=cds-XP_006509567.1;Parent=rna-XM_006509504.4;Dbxref=GeneID:72333,GenBank:XP_006509567.1,MGI:MGI:1919583;Name=XP_006509567.1;gbkey=CDS;gene=Palld;product=palladin isoform X4;protein_id=XP_006509567.1;extra_copy_number=0
CM058248.1	Liftoff	CDS	71468187	71468322	.	-	.	ID=cds-XP_006509567.1;Parent=rna-XM_006509504.4;Dbxref=GeneID:72333,GenBank:XP_006509567.1,MGI:MGI:1919583;Name=XP_006509567.1;gbkey=CDS;gene=Palld;product=palladin isoform X4;protein_id=XP_006509567.1;extra_copy_number=0
CM058248.1	Liftoff	CDS	71479072	71479746	.	-	.	ID=cds-XP_006509567.1;Parent=rna-XM_006509504.4;Dbxref=GeneID:72333,GenBank:XP_006509567.1,MGI:MGI:1919583;Name=XP_006509567.1;gbkey=CDS;gene=Palld;product=palladin isoform X4;protein_id=XP_006509567.1;extra_copy_number=0
CM058248.1	Liftoff	CDS	71615205	71615547	.	-	.	ID=cds-XP_006509567.1;Parent=rna-XM_006509504.4;Dbxref=GeneID:72333,GenBank:XP_006509567.1,MGI:MGI:1919583;Name=XP_006509567.1;gbkey=CDS;gene=Palld;product=palladin isoform X4;protein_id=XP_006509567.1;extra_copy_number=0
CM058248.1	Liftoff	CDS	71617800	71617919	.	-	.	ID=cds-XP_006509567.1;Parent=rna-XM_006509504.4;Dbxref=GeneID:72333,GenBank:XP_006509567.1,MGI:MGI:1919583;Name=XP_006509567.1;gbkey=CDS;gene=Palld;product=palladin isoform X4;protein_id=XP_006509567.1;extra_copy_number=0
CM058248.1	Liftoff	CDS	71632638	71632661	.	-	.	ID=cds-XP_006509567.1;Parent=rna-XM_006509504.4;Dbxref=GeneID:72333,GenBank:XP_006509567.1,MGI:MGI:1919583;Name=XP_006509567.1;gbkey=CDS;gene=Palld;product=palladin isoform X4;protein_id=XP_006509567.1;extra_copy_number=0
CM058248.1	Liftoff	CDS	71633570	71633711	.	-	.	ID=cds-XP_006509567.1;Parent=rna-XM_006509504.4;Dbxref=GeneID:72333,GenBank:XP_006509567.1,MGI:MGI:1919583;Name=XP_006509567.1;gbkey=CDS;gene=Palld;product=palladin isoform X4;protein_id=XP_006509567.1;extra_copy_number=0
CM058248.1	Liftoff	CDS	71639461	71639535	.	-	.	ID=cds-XP_006509567.1;Parent=rna-XM_006509504.4;Dbxref=GeneID:72333,GenBank:XP_006509567.1,MGI:MGI:1919583;Name=XP_006509567.1;gbkey=CDS;gene=Palld;product=palladin isoform X4;protein_id=XP_006509567.1;extra_copy_number=0
CM058248.1	Liftoff	CDS	71641843	71641948	.	-	.	ID=cds-XP_006509567.1;Parent=rna-XM_006509504.4;Dbxref=GeneID:72333,GenBank:XP_006509567.1,MGI:MGI:1919583;Name=XP_006509567.1;gbkey=CDS;gene=Palld;product=palladin isoform X4;protein_id=XP_006509567.1;extra_copy_number=0
CM058248.1	Liftoff	CDS	71643280	71643287	.	-	.	ID=cds-XP_006509567.1;Parent=rna-XM_006509504.4;Dbxref=GeneID:72333,GenBank:XP_006509567.1,MGI:MGI:1919583;Name=XP_006509567.1;gbkey=CDS;gene=Palld;product=palladin isoform X4;protein_id=XP_006509567.1;extra_copy_number=0
CM058248.1	Liftoff	mRNA	71440930	71662771	.	-	.	ID=rna-XM_006509505.4;Parent=gene-Palld;Dbxref=GeneID:72333,GenBank:XM_006509505.4,MGI:MGI:1919583;Name=XM_006509505.4;gbkey=mRNA;gene=Palld;model_evidence=Supporting evidence includes similarity to: 5 mRNAs%2C 52 ESTs%2C 5 Proteins%2C 590 long SRA reads%2C and 100%25 coverage of the annotated genomic feature by RNAseq alignments%2C including 7 samples with support for all annotated introns;product=palladin%2C cytoskeletal associated protein%2C transcript variant X5;transcript_id=XM_006509505.4;matches_ref_protein=True;valid_ORF=True;extra_copy_number=0
CM058248.1	Liftoff	exon	71440930	71443023	.	-	.	ID=exon-XM_006509505.4-21;Parent=rna-XM_006509505.4;Dbxref=GeneID:72333,GenBank:XM_006509505.4,MGI:MGI:1919583;gbkey=mRNA;gene=Palld;product=palladin%2C cytoskeletal associated protein%2C transcript variant X5;transcript_id=XM_006509505.4;extra_copy_number=0
CM058248.1	Liftoff	exon	71444702	71444835	.	-	.	ID=exon-XM_006509505.4-20;Parent=rna-XM_006509505.4;Dbxref=GeneID:72333,GenBank:XM_006509505.4,MGI:MGI:1919583;gbkey=mRNA;gene=Palld;product=palladin%2C cytoskeletal associated protein%2C transcript variant X5;transcript_id=XM_006509505.4;extra_copy_number=0
CM058248.1	Liftoff	exon	71445368	71445533	.	-	.	ID=exon-XM_006509505.4-19;Parent=rna-XM_006509505.4;Dbxref=GeneID:72333,GenBank:XM_006509505.4,MGI:MGI:1919583;gbkey=mRNA;gene=Palld;product=palladin%2C cytoskeletal associated protein%2C transcript variant X5;transcript_id=XM_006509505.4;extra_copy_number=0
CM058248.1	Liftoff	exon	71446034	71446241	.	-	.	ID=exon-XM_006509505.4-18;Parent=rna-XM_006509505.4;Dbxref=GeneID:72333,GenBank:XM_006509505.4,MGI:MGI:1919583;gbkey=mRNA;gene=Palld;product=palladin%2C cytoskeletal associated protein%2C transcript variant X5;transcript_id=XM_006509505.4;extra_copy_number=0
CM058248.1	Liftoff	exon	71452383	71452515	.	-	.	ID=exon-XM_006509505.4-17;Parent=rna-XM_006509505.4;Dbxref=GeneID:72333,GenBank:XM_006509505.4,MGI:MGI:1919583;gbkey=mRNA;gene=Palld;product=palladin%2C cytoskeletal associated protein%2C transcript variant X5;transcript_id=XM_006509505.4;extra_copy_number=0
CM058248.1	Liftoff	exon	71454567	71454661	.	-	.	ID=exon-XM_006509505.4-16;Parent=rna-XM_006509505.4;Dbxref=GeneID:72333,GenBank:XM_006509505.4,MGI:MGI:1919583;gbkey=mRNA;gene=Palld;product=palladin%2C cytoskeletal associated protein%2C transcript variant X5;transcript_id=XM_006509505.4;extra_copy_number=0
CM058248.1	Liftoff	exon	71461411	71461560	.	-	.	ID=exon-XM_006509505.4-15;Parent=rna-XM_006509505.4;Dbxref=GeneID:72333,GenBank:XM_006509505.4,MGI:MGI:1919583;gbkey=mRNA;gene=Palld;product=palladin%2C cytoskeletal associated protein%2C transcript variant X5;transcript_id=XM_006509505.4;extra_copy_number=0
CM058248.1	Liftoff	exon	71462853	71463074	.	-	.	ID=exon-XM_006509505.4-14;Parent=rna-XM_006509505.4;Dbxref=GeneID:72333,GenBank:XM_006509505.4,MGI:MGI:1919583;gbkey=mRNA;gene=Palld;product=palladin%2C cytoskeletal associated protein%2C transcript variant X5;transcript_id=XM_006509505.4;extra_copy_number=0
CM058248.1	Liftoff	exon	71464357	71464407	.	-	.	ID=exon-XM_006509505.4-13;Parent=rna-XM_006509505.4;Dbxref=GeneID:72333,GenBank:XM_006509505.4,MGI:MGI:1919583;gbkey=mRNA;gene=Palld;product=palladin%2C cytoskeletal associated protein%2C transcript variant X5;transcript_id=XM_006509505.4;extra_copy_number=0
CM058248.1	Liftoff	exon	71465185	71465283	.	-	.	ID=exon-XM_006509505.4-12;Parent=rna-XM_006509505.4;Dbxref=GeneID:72333,GenBank:XM_006509505.4,MGI:MGI:1919583;gbkey=mRNA;gene=Palld;product=palladin%2C cytoskeletal associated protein%2C transcript variant X5;transcript_id=XM_006509505.4;extra_copy_number=0
CM058248.1	Liftoff	exon	71468187	71468322	.	-	.	ID=exon-XM_006509505.4-11;Parent=rna-XM_006509505.4;Dbxref=GeneID:72333,GenBank:XM_006509505.4,MGI:MGI:1919583;gbkey=mRNA;gene=Palld;product=palladin%2C cytoskeletal associated protein%2C transcript variant X5;transcript_id=XM_006509505.4;extra_copy_number=0
CM058248.1	Liftoff	exon	71479072	71479746	.	-	.	ID=exon-XM_006509505.4-10;Parent=rna-XM_006509505.4;Dbxref=GeneID:72333,GenBank:XM_006509505.4,MGI:MGI:1919583;gbkey=mRNA;gene=Palld;product=palladin%2C cytoskeletal associated protein%2C transcript variant X5;transcript_id=XM_006509505.4;extra_copy_number=0
CM058248.1	Liftoff	exon	71615205	71615547	.	-	.	ID=exon-XM_006509505.4-9;Parent=rna-XM_006509505.4;Dbxref=GeneID:72333,GenBank:XM_006509505.4,MGI:MGI:1919583;gbkey=mRNA;gene=Palld;product=palladin%2C cytoskeletal associated protein%2C transcript variant X5;transcript_id=XM_006509505.4;extra_copy_number=0
CM058248.1	Liftoff	exon	71617800	71617919	.	-	.	ID=exon-XM_006509505.4-8;Parent=rna-XM_006509505.4;Dbxref=GeneID:72333,GenBank:XM_006509505.4,MGI:MGI:1919583;gbkey=mRNA;gene=Palld;product=palladin%2C cytoskeletal associated protein%2C transcript variant X5;transcript_id=XM_006509505.4;extra_copy_number=0
CM058248.1	Liftoff	exon	71632638	71632661	.	-	.	ID=exon-XM_006509505.4-7;Parent=rna-XM_006509505.4;Dbxref=GeneID:72333,GenBank:XM_006509505.4,MGI:MGI:1919583;gbkey=mRNA;gene=Palld;product=palladin%2C cytoskeletal associated protein%2C transcript variant X5;transcript_id=XM_006509505.4;extra_copy_number=0
CM058248.1	Liftoff	exon	71633570	71633711	.	-	.	ID=exon-XM_006509505.4-6;Parent=rna-XM_006509505.4;Dbxref=GeneID:72333,GenBank:XM_006509505.4,MGI:MGI:1919583;gbkey=mRNA;gene=Palld;product=palladin%2C cytoskeletal associated protein%2C transcript variant X5;transcript_id=XM_006509505.4;extra_copy_number=0
CM058248.1	Liftoff	exon	71639461	71639535	.	-	.	ID=exon-XM_006509505.4-5;Parent=rna-XM_006509505.4;Dbxref=GeneID:72333,GenBank:XM_006509505.4,MGI:MGI:1919583;gbkey=mRNA;gene=Palld;product=palladin%2C cytoskeletal associated protein%2C transcript variant X5;transcript_id=XM_006509505.4;extra_copy_number=0
CM058248.1	Liftoff	exon	71641843	71641948	.	-	.	ID=exon-XM_006509505.4-4;Parent=rna-XM_006509505.4;Dbxref=GeneID:72333,GenBank:XM_006509505.4,MGI:MGI:1919583;gbkey=mRNA;gene=Palld;product=palladin%2C cytoskeletal associated protein%2C transcript variant X5;transcript_id=XM_006509505.4;extra_copy_number=0
CM058248.1	Liftoff	exon	71643280	71643346	.	-	.	ID=exon-XM_006509505.4-3;Parent=rna-XM_006509505.4;Dbxref=GeneID:72333,GenBank:XM_006509505.4,MGI:MGI:1919583;gbkey=mRNA;gene=Palld;product=palladin%2C cytoskeletal associated protein%2C transcript variant X5;transcript_id=XM_006509505.4;extra_copy_number=0
CM058248.1	Liftoff	exon	71650984	71651162	.	-	.	ID=exon-XM_006509505.4-2;Parent=rna-XM_006509505.4;Dbxref=GeneID:72333,GenBank:XM_006509505.4,MGI:MGI:1919583;gbkey=mRNA;gene=Palld;product=palladin%2C cytoskeletal associated protein%2C transcript variant X5;transcript_id=XM_006509505.4;extra_copy_number=0
CM058248.1	Liftoff	exon	71662753	71662771	.	-	.	ID=exon-XM_006509505.4-1;Parent=rna-XM_006509505.4;Dbxref=GeneID:72333,GenBank:XM_006509505.4,MGI:MGI:1919583;gbkey=mRNA;gene=Palld;product=palladin%2C cytoskeletal associated protein%2C transcript variant X5;transcript_id=XM_006509505.4;extra_copy_number=0
CM058248.1	Liftoff	CDS	71442851	71443023	.	-	.	ID=cds-XP_006509568.1;Parent=rna-XM_006509505.4;Dbxref=GeneID:72333,GenBank:XP_006509568.1,MGI:MGI:1919583;Name=XP_006509568.1;gbkey=CDS;gene=Palld;product=palladin isoform X4;protein_id=XP_006509568.1;extra_copy_number=0
CM058248.1	Liftoff	CDS	71444702	71444835	.	-	.	ID=cds-XP_006509568.1;Parent=rna-XM_006509505.4;Dbxref=GeneID:72333,GenBank:XP_006509568.1,MGI:MGI:1919583;Name=XP_006509568.1;gbkey=CDS;gene=Palld;product=palladin isoform X4;protein_id=XP_006509568.1;extra_copy_number=0
CM058248.1	Liftoff	CDS	71445368	71445533	.	-	.	ID=cds-XP_006509568.1;Parent=rna-XM_006509505.4;Dbxref=GeneID:72333,GenBank:XP_006509568.1,MGI:MGI:1919583;Name=XP_006509568.1;gbkey=CDS;gene=Palld;product=palladin isoform X4;protein_id=XP_006509568.1;extra_copy_number=0
CM058248.1	Liftoff	CDS	71446034	71446241	.	-	.	ID=cds-XP_006509568.1;Parent=rna-XM_006509505.4;Dbxref=GeneID:72333,GenBank:XP_006509568.1,MGI:MGI:1919583;Name=XP_006509568.1;gbkey=CDS;gene=Palld;product=palladin isoform X4;protein_id=XP_006509568.1;extra_copy_number=0
CM058248.1	Liftoff	CDS	71452383	71452515	.	-	.	ID=cds-XP_006509568.1;Parent=rna-XM_006509505.4;Dbxref=GeneID:72333,GenBank:XP_006509568.1,MGI:MGI:1919583;Name=XP_006509568.1;gbkey=CDS;gene=Palld;product=palladin isoform X4;protein_id=XP_006509568.1;extra_copy_number=0
CM058248.1	Liftoff	CDS	71454567	71454661	.	-	.	ID=cds-XP_006509568.1;Parent=rna-XM_006509505.4;Dbxref=GeneID:72333,GenBank:XP_006509568.1,MGI:MGI:1919583;Name=XP_006509568.1;gbkey=CDS;gene=Palld;product=palladin isoform X4;protein_id=XP_006509568.1;extra_copy_number=0
CM058248.1	Liftoff	CDS	71461411	71461560	.	-	.	ID=cds-XP_006509568.1;Parent=rna-XM_006509505.4;Dbxref=GeneID:72333,GenBank:XP_006509568.1,MGI:MGI:1919583;Name=XP_006509568.1;gbkey=CDS;gene=Palld;product=palladin isoform X4;protein_id=XP_006509568.1;extra_copy_number=0
CM058248.1	Liftoff	CDS	71462853	71463074	.	-	.	ID=cds-XP_006509568.1;Parent=rna-XM_006509505.4;Dbxref=GeneID:72333,GenBank:XP_006509568.1,MGI:MGI:1919583;Name=XP_006509568.1;gbkey=CDS;gene=Palld;product=palladin isoform X4;protein_id=XP_006509568.1;extra_copy_number=0
CM058248.1	Liftoff	CDS	71464357	71464407	.	-	.	ID=cds-XP_006509568.1;Parent=rna-XM_006509505.4;Dbxref=GeneID:72333,GenBank:XP_006509568.1,MGI:MGI:1919583;Name=XP_006509568.1;gbkey=CDS;gene=Palld;product=palladin isoform X4;protein_id=XP_006509568.1;extra_copy_number=0
CM058248.1	Liftoff	CDS	71465185	71465283	.	-	.	ID=cds-XP_006509568.1;Parent=rna-XM_006509505.4;Dbxref=GeneID:72333,GenBank:XP_006509568.1,MGI:MGI:1919583;Name=XP_006509568.1;gbkey=CDS;gene=Palld;product=palladin isoform X4;protein_id=XP_006509568.1;extra_copy_number=0
CM058248.1	Liftoff	CDS	71468187	71468322	.	-	.	ID=cds-XP_006509568.1;Parent=rna-XM_006509505.4;Dbxref=GeneID:72333,GenBank:XP_006509568.1,MGI:MGI:1919583;Name=XP_006509568.1;gbkey=CDS;gene=Palld;product=palladin isoform X4;protein_id=XP_006509568.1;extra_copy_number=0
CM058248.1	Liftoff	CDS	71479072	71479746	.	-	.	ID=cds-XP_006509568.1;Parent=rna-XM_006509505.4;Dbxref=GeneID:72333,GenBank:XP_006509568.1,MGI:MGI:1919583;Name=XP_006509568.1;gbkey=CDS;gene=Palld;product=palladin isoform X4;protein_id=XP_006509568.1;extra_copy_number=0
CM058248.1	Liftoff	CDS	71615205	71615547	.	-	.	ID=cds-XP_006509568.1;Parent=rna-XM_006509505.4;Dbxref=GeneID:72333,GenBank:XP_006509568.1,MGI:MGI:1919583;Name=XP_006509568.1;gbkey=CDS;gene=Palld;product=palladin isoform X4;protein_id=XP_006509568.1;extra_copy_number=0
CM058248.1	Liftoff	CDS	71617800	71617919	.	-	.	ID=cds-XP_006509568.1;Parent=rna-XM_006509505.4;Dbxref=GeneID:72333,GenBank:XP_006509568.1,MGI:MGI:1919583;Name=XP_006509568.1;gbkey=CDS;gene=Palld;product=palladin isoform X4;protein_id=XP_006509568.1;extra_copy_number=0
CM058248.1	Liftoff	CDS	71632638	71632661	.	-	.	ID=cds-XP_006509568.1;Parent=rna-XM_006509505.4;Dbxref=GeneID:72333,GenBank:XP_006509568.1,MGI:MGI:1919583;Name=XP_006509568.1;gbkey=CDS;gene=Palld;product=palladin isoform X4;protein_id=XP_006509568.1;extra_copy_number=0
CM058248.1	Liftoff	CDS	71633570	71633711	.	-	.	ID=cds-XP_006509568.1;Parent=rna-XM_006509505.4;Dbxref=GeneID:72333,GenBank:XP_006509568.1,MGI:MGI:1919583;Name=XP_006509568.1;gbkey=CDS;gene=Palld;product=palladin isoform X4;protein_id=XP_006509568.1;extra_copy_number=0
CM058248.1	Liftoff	CDS	71639461	71639535	.	-	.	ID=cds-XP_006509568.1;Parent=rna-XM_006509505.4;Dbxref=GeneID:72333,GenBank:XP_006509568.1,MGI:MGI:1919583;Name=XP_006509568.1;gbkey=CDS;gene=Palld;product=palladin isoform X4;protein_id=XP_006509568.1;extra_copy_number=0
CM058248.1	Liftoff	CDS	71641843	71641948	.	-	.	ID=cds-XP_006509568.1;Parent=rna-XM_006509505.4;Dbxref=GeneID:72333,GenBank:XP_006509568.1,MGI:MGI:1919583;Name=XP_006509568.1;gbkey=CDS;gene=Palld;product=palladin isoform X4;protein_id=XP_006509568.1;extra_copy_number=0
CM058248.1	Liftoff	CDS	71643280	71643287	.	-	.	ID=cds-XP_006509568.1;Parent=rna-XM_006509505.4;Dbxref=GeneID:72333,GenBank:XP_006509568.1,MGI:MGI:1919583;Name=XP_006509568.1;gbkey=CDS;gene=Palld;product=palladin isoform X4;protein_id=XP_006509568.1;extra_copy_number=0
CM058248.1	Liftoff	mRNA	71440930	71520759	.	-	.	ID=rna-XM_006509507.4;Parent=gene-Palld;Dbxref=GeneID:72333,GenBank:XM_006509507.4,MGI:MGI:1919583;Name=XM_006509507.4;gbkey=mRNA;gene=Palld;model_evidence=Supporting evidence includes similarity to: 3 mRNAs%2C 41 ESTs%2C 4 Proteins%2C 650 long SRA reads%2C and 100%25 coverage of the annotated genomic feature by RNAseq alignments%2C including 24 samples with support for all annotated introns;product=palladin%2C cytoskeletal associated protein%2C transcript variant X7;transcript_id=XM_006509507.4;matches_ref_protein=True;valid_ORF=True;extra_copy_number=0
CM058248.1	Liftoff	exon	71440930	71443023	.	-	.	ID=exon-XM_006509507.4-13;Parent=rna-XM_006509507.4;Dbxref=GeneID:72333,GenBank:XM_006509507.4,MGI:MGI:1919583;gbkey=mRNA;gene=Palld;product=palladin%2C cytoskeletal associated protein%2C transcript variant X7;transcript_id=XM_006509507.4;extra_copy_number=0
CM058248.1	Liftoff	exon	71444702	71444835	.	-	.	ID=exon-XM_006509507.4-12;Parent=rna-XM_006509507.4;Dbxref=GeneID:72333,GenBank:XM_006509507.4,MGI:MGI:1919583;gbkey=mRNA;gene=Palld;product=palladin%2C cytoskeletal associated protein%2C transcript variant X7;transcript_id=XM_006509507.4;extra_copy_number=0
CM058248.1	Liftoff	exon	71445368	71445533	.	-	.	ID=exon-XM_006509507.4-11;Parent=rna-XM_006509507.4;Dbxref=GeneID:72333,GenBank:XM_006509507.4,MGI:MGI:1919583;gbkey=mRNA;gene=Palld;product=palladin%2C cytoskeletal associated protein%2C transcript variant X7;transcript_id=XM_006509507.4;extra_copy_number=0
CM058248.1	Liftoff	exon	71446034	71446241	.	-	.	ID=exon-XM_006509507.4-10;Parent=rna-XM_006509507.4;Dbxref=GeneID:72333,GenBank:XM_006509507.4,MGI:MGI:1919583;gbkey=mRNA;gene=Palld;product=palladin%2C cytoskeletal associated protein%2C transcript variant X7;transcript_id=XM_006509507.4;extra_copy_number=0
CM058248.1	Liftoff	exon	71452383	71452515	.	-	.	ID=exon-XM_006509507.4-9;Parent=rna-XM_006509507.4;Dbxref=GeneID:72333,GenBank:XM_006509507.4,MGI:MGI:1919583;gbkey=mRNA;gene=Palld;product=palladin%2C cytoskeletal associated protein%2C transcript variant X7;transcript_id=XM_006509507.4;extra_copy_number=0
CM058248.1	Liftoff	exon	71454567	71454661	.	-	.	ID=exon-XM_006509507.4-8;Parent=rna-XM_006509507.4;Dbxref=GeneID:72333,GenBank:XM_006509507.4,MGI:MGI:1919583;gbkey=mRNA;gene=Palld;product=palladin%2C cytoskeletal associated protein%2C transcript variant X7;transcript_id=XM_006509507.4;extra_copy_number=0
CM058248.1	Liftoff	exon	71461411	71461560	.	-	.	ID=exon-XM_006509507.4-7;Parent=rna-XM_006509507.4;Dbxref=GeneID:72333,GenBank:XM_006509507.4,MGI:MGI:1919583;gbkey=mRNA;gene=Palld;product=palladin%2C cytoskeletal associated protein%2C transcript variant X7;transcript_id=XM_006509507.4;extra_copy_number=0
CM058248.1	Liftoff	exon	71462853	71463074	.	-	.	ID=exon-XM_006509507.4-6;Parent=rna-XM_006509507.4;Dbxref=GeneID:72333,GenBank:XM_006509507.4,MGI:MGI:1919583;gbkey=mRNA;gene=Palld;product=palladin%2C cytoskeletal associated protein%2C transcript variant X7;transcript_id=XM_006509507.4;extra_copy_number=0
CM058248.1	Liftoff	exon	71464357	71464407	.	-	.	ID=exon-XM_006509507.4-5;Parent=rna-XM_006509507.4;Dbxref=GeneID:72333,GenBank:XM_006509507.4,MGI:MGI:1919583;gbkey=mRNA;gene=Palld;product=palladin%2C cytoskeletal associated protein%2C transcript variant X7;transcript_id=XM_006509507.4;extra_copy_number=0
CM058248.1	Liftoff	exon	71465185	71465283	.	-	.	ID=exon-XM_006509507.4-4;Parent=rna-XM_006509507.4;Dbxref=GeneID:72333,GenBank:XM_006509507.4,MGI:MGI:1919583;gbkey=mRNA;gene=Palld;product=palladin%2C cytoskeletal associated protein%2C transcript variant X7;transcript_id=XM_006509507.4;extra_copy_number=0
CM058248.1	Liftoff	exon	71468187	71468322	.	-	.	ID=exon-XM_006509507.4-3;Parent=rna-XM_006509507.4;Dbxref=GeneID:72333,GenBank:XM_006509507.4,MGI:MGI:1919583;gbkey=mRNA;gene=Palld;product=palladin%2C cytoskeletal associated protein%2C transcript variant X7;transcript_id=XM_006509507.4;extra_copy_number=0
CM058248.1	Liftoff	exon	71479072	71479746	.	-	.	ID=exon-XM_006509507.4-2;Parent=rna-XM_006509507.4;Dbxref=GeneID:72333,GenBank:XM_006509507.4,MGI:MGI:1919583;gbkey=mRNA;gene=Palld;product=palladin%2C cytoskeletal associated protein%2C transcript variant X7;transcript_id=XM_006509507.4;extra_copy_number=0
CM058248.1	Liftoff	exon	71520571	71520759	.	-	.	ID=exon-XM_006509507.4-1;Parent=rna-XM_006509507.4;Dbxref=GeneID:72333,GenBank:XM_006509507.4,MGI:MGI:1919583;gbkey=mRNA;gene=Palld;product=palladin%2C cytoskeletal associated protein%2C transcript variant X7;transcript_id=XM_006509507.4;extra_copy_number=0
CM058248.1	Liftoff	CDS	71442851	71443023	.	-	.	ID=cds-XP_006509570.1;Parent=rna-XM_006509507.4;Dbxref=GeneID:72333,GenBank:XP_006509570.1,MGI:MGI:1919583;Name=XP_006509570.1;gbkey=CDS;gene=Palld;product=palladin isoform X5;protein_id=XP_006509570.1;extra_copy_number=0
CM058248.1	Liftoff	CDS	71444702	71444835	.	-	.	ID=cds-XP_006509570.1;Parent=rna-XM_006509507.4;Dbxref=GeneID:72333,GenBank:XP_006509570.1,MGI:MGI:1919583;Name=XP_006509570.1;gbkey=CDS;gene=Palld;product=palladin isoform X5;protein_id=XP_006509570.1;extra_copy_number=0
CM058248.1	Liftoff	CDS	71445368	71445533	.	-	.	ID=cds-XP_006509570.1;Parent=rna-XM_006509507.4;Dbxref=GeneID:72333,GenBank:XP_006509570.1,MGI:MGI:1919583;Name=XP_006509570.1;gbkey=CDS;gene=Palld;product=palladin isoform X5;protein_id=XP_006509570.1;extra_copy_number=0
CM058248.1	Liftoff	CDS	71446034	71446241	.	-	.	ID=cds-XP_006509570.1;Parent=rna-XM_006509507.4;Dbxref=GeneID:72333,GenBank:XP_006509570.1,MGI:MGI:1919583;Name=XP_006509570.1;gbkey=CDS;gene=Palld;product=palladin isoform X5;protein_id=XP_006509570.1;extra_copy_number=0
CM058248.1	Liftoff	CDS	71452383	71452515	.	-	.	ID=cds-XP_006509570.1;Parent=rna-XM_006509507.4;Dbxref=GeneID:72333,GenBank:XP_006509570.1,MGI:MGI:1919583;Name=XP_006509570.1;gbkey=CDS;gene=Palld;product=palladin isoform X5;protein_id=XP_006509570.1;extra_copy_number=0
CM058248.1	Liftoff	CDS	71454567	71454661	.	-	.	ID=cds-XP_006509570.1;Parent=rna-XM_006509507.4;Dbxref=GeneID:72333,GenBank:XP_006509570.1,MGI:MGI:1919583;Name=XP_006509570.1;gbkey=CDS;gene=Palld;product=palladin isoform X5;protein_id=XP_006509570.1;extra_copy_number=0
CM058248.1	Liftoff	CDS	71461411	71461560	.	-	.	ID=cds-XP_006509570.1;Parent=rna-XM_006509507.4;Dbxref=GeneID:72333,GenBank:XP_006509570.1,MGI:MGI:1919583;Name=XP_006509570.1;gbkey=CDS;gene=Palld;product=palladin isoform X5;protein_id=XP_006509570.1;extra_copy_number=0
CM058248.1	Liftoff	CDS	71462853	71463074	.	-	.	ID=cds-XP_006509570.1;Parent=rna-XM_006509507.4;Dbxref=GeneID:72333,GenBank:XP_006509570.1,MGI:MGI:1919583;Name=XP_006509570.1;gbkey=CDS;gene=Palld;product=palladin isoform X5;protein_id=XP_006509570.1;extra_copy_number=0
CM058248.1	Liftoff	CDS	71464357	71464407	.	-	.	ID=cds-XP_006509570.1;Parent=rna-XM_006509507.4;Dbxref=GeneID:72333,GenBank:XP_006509570.1,MGI:MGI:1919583;Name=XP_006509570.1;gbkey=CDS;gene=Palld;product=palladin isoform X5;protein_id=XP_006509570.1;extra_copy_number=0
CM058248.1	Liftoff	CDS	71465185	71465283	.	-	.	ID=cds-XP_006509570.1;Parent=rna-XM_006509507.4;Dbxref=GeneID:72333,GenBank:XP_006509570.1,MGI:MGI:1919583;Name=XP_006509570.1;gbkey=CDS;gene=Palld;product=palladin isoform X5;protein_id=XP_006509570.1;extra_copy_number=0
CM058248.1	Liftoff	CDS	71468187	71468322	.	-	.	ID=cds-XP_006509570.1;Parent=rna-XM_006509507.4;Dbxref=GeneID:72333,GenBank:XP_006509570.1,MGI:MGI:1919583;Name=XP_006509570.1;gbkey=CDS;gene=Palld;product=palladin isoform X5;protein_id=XP_006509570.1;extra_copy_number=0
CM058248.1	Liftoff	CDS	71479072	71479547	.	-	.	ID=cds-XP_006509570.1;Parent=rna-XM_006509507.4;Dbxref=GeneID:72333,GenBank:XP_006509570.1,MGI:MGI:1919583;Name=XP_006509570.1;gbkey=CDS;gene=Palld;product=palladin isoform X5;protein_id=XP_006509570.1;extra_copy_number=0
CM058248.1	Liftoff	mRNA	71440930	71520758	.	-	.	ID=rna-XM_006509508.5;Parent=gene-Palld;Dbxref=GeneID:72333,GenBank:XM_006509508.5,MGI:MGI:1919583;Name=XM_006509508.5;gbkey=mRNA;gene=Palld;model_evidence=Supporting evidence includes similarity to: 3 mRNAs%2C 41 ESTs%2C 4 Proteins%2C 582 long SRA reads%2C and 100%25 coverage of the annotated genomic feature by RNAseq alignments%2C including 21 samples with support for all annotated introns;product=palladin%2C cytoskeletal associated protein%2C transcript variant X6;transcript_id=XM_006509508.5;matches_ref_protein=True;valid_ORF=True;extra_copy_number=0
CM058248.1	Liftoff	exon	71440930	71443023	.	-	.	ID=exon-XM_006509508.5-13;Parent=rna-XM_006509508.5;Dbxref=GeneID:72333,GenBank:XM_006509508.5,MGI:MGI:1919583;gbkey=mRNA;gene=Palld;product=palladin%2C cytoskeletal associated protein%2C transcript variant X6;transcript_id=XM_006509508.5;extra_copy_number=0
CM058248.1	Liftoff	exon	71444702	71444835	.	-	.	ID=exon-XM_006509508.5-12;Parent=rna-XM_006509508.5;Dbxref=GeneID:72333,GenBank:XM_006509508.5,MGI:MGI:1919583;gbkey=mRNA;gene=Palld;product=palladin%2C cytoskeletal associated protein%2C transcript variant X6;transcript_id=XM_006509508.5;extra_copy_number=0
CM058248.1	Liftoff	exon	71445368	71445533	.	-	.	ID=exon-XM_006509508.5-11;Parent=rna-XM_006509508.5;Dbxref=GeneID:72333,GenBank:XM_006509508.5,MGI:MGI:1919583;gbkey=mRNA;gene=Palld;product=palladin%2C cytoskeletal associated protein%2C transcript variant X6;transcript_id=XM_006509508.5;extra_copy_number=0
CM058248.1	Liftoff	exon	71446034	71446241	.	-	.	ID=exon-XM_006509508.5-10;Parent=rna-XM_006509508.5;Dbxref=GeneID:72333,GenBank:XM_006509508.5,MGI:MGI:1919583;gbkey=mRNA;gene=Palld;product=palladin%2C cytoskeletal associated protein%2C transcript variant X6;transcript_id=XM_006509508.5;extra_copy_number=0
CM058248.1	Liftoff	exon	71452383	71452515	.	-	.	ID=exon-XM_006509508.5-9;Parent=rna-XM_006509508.5;Dbxref=GeneID:72333,GenBank:XM_006509508.5,MGI:MGI:1919583;gbkey=mRNA;gene=Palld;product=palladin%2C cytoskeletal associated protein%2C transcript variant X6;transcript_id=XM_006509508.5;extra_copy_number=0
CM058248.1	Liftoff	exon	71454567	71454661	.	-	.	ID=exon-XM_006509508.5-8;Parent=rna-XM_006509508.5;Dbxref=GeneID:72333,GenBank:XM_006509508.5,MGI:MGI:1919583;gbkey=mRNA;gene=Palld;product=palladin%2C cytoskeletal associated protein%2C transcript variant X6;transcript_id=XM_006509508.5;extra_copy_number=0
CM058248.1	Liftoff	exon	71461411	71461560	.	-	.	ID=exon-XM_006509508.5-7;Parent=rna-XM_006509508.5;Dbxref=GeneID:72333,GenBank:XM_006509508.5,MGI:MGI:1919583;gbkey=mRNA;gene=Palld;product=palladin%2C cytoskeletal associated protein%2C transcript variant X6;transcript_id=XM_006509508.5;extra_copy_number=0
CM058248.1	Liftoff	exon	71462853	71463074	.	-	.	ID=exon-XM_006509508.5-6;Parent=rna-XM_006509508.5;Dbxref=GeneID:72333,GenBank:XM_006509508.5,MGI:MGI:1919583;gbkey=mRNA;gene=Palld;product=palladin%2C cytoskeletal associated protein%2C transcript variant X6;transcript_id=XM_006509508.5;extra_copy_number=0
CM058248.1	Liftoff	exon	71464357	71464407	.	-	.	ID=exon-XM_006509508.5-5;Parent=rna-XM_006509508.5;Dbxref=GeneID:72333,GenBank:XM_006509508.5,MGI:MGI:1919583;gbkey=mRNA;gene=Palld;product=palladin%2C cytoskeletal associated protein%2C transcript variant X6;transcript_id=XM_006509508.5;extra_copy_number=0
CM058248.1	Liftoff	exon	71465185	71465283	.	-	.	ID=exon-XM_006509508.5-4;Parent=rna-XM_006509508.5;Dbxref=GeneID:72333,GenBank:XM_006509508.5,MGI:MGI:1919583;gbkey=mRNA;gene=Palld;product=palladin%2C cytoskeletal associated protein%2C transcript variant X6;transcript_id=XM_006509508.5;extra_copy_number=0
CM058248.1	Liftoff	exon	71468187	71468322	.	-	.	ID=exon-XM_006509508.5-3;Parent=rna-XM_006509508.5;Dbxref=GeneID:72333,GenBank:XM_006509508.5,MGI:MGI:1919583;gbkey=mRNA;gene=Palld;product=palladin%2C cytoskeletal associated protein%2C transcript variant X6;transcript_id=XM_006509508.5;extra_copy_number=0
CM058248.1	Liftoff	exon	71479072	71479746	.	-	.	ID=exon-XM_006509508.5-2;Parent=rna-XM_006509508.5;Dbxref=GeneID:72333,GenBank:XM_006509508.5,MGI:MGI:1919583;gbkey=mRNA;gene=Palld;product=palladin%2C cytoskeletal associated protein%2C transcript variant X6;transcript_id=XM_006509508.5;extra_copy_number=0
CM058248.1	Liftoff	exon	71520282	71520758	.	-	.	ID=exon-XM_006509508.5-1;Parent=rna-XM_006509508.5;Dbxref=GeneID:72333,GenBank:XM_006509508.5,MGI:MGI:1919583;gbkey=mRNA;gene=Palld;product=palladin%2C cytoskeletal associated protein%2C transcript variant X6;transcript_id=XM_006509508.5;extra_copy_number=0
CM058248.1	Liftoff	CDS	71442851	71443023	.	-	.	ID=cds-XP_006509571.1;Parent=rna-XM_006509508.5;Dbxref=GeneID:72333,GenBank:XP_006509571.1,MGI:MGI:1919583;Name=XP_006509571.1;gbkey=CDS;gene=Palld;product=palladin isoform X5;protein_id=XP_006509571.1;extra_copy_number=0
CM058248.1	Liftoff	CDS	71444702	71444835	.	-	.	ID=cds-XP_006509571.1;Parent=rna-XM_006509508.5;Dbxref=GeneID:72333,GenBank:XP_006509571.1,MGI:MGI:1919583;Name=XP_006509571.1;gbkey=CDS;gene=Palld;product=palladin isoform X5;protein_id=XP_006509571.1;extra_copy_number=0
CM058248.1	Liftoff	CDS	71445368	71445533	.	-	.	ID=cds-XP_006509571.1;Parent=rna-XM_006509508.5;Dbxref=GeneID:72333,GenBank:XP_006509571.1,MGI:MGI:1919583;Name=XP_006509571.1;gbkey=CDS;gene=Palld;product=palladin isoform X5;protein_id=XP_006509571.1;extra_copy_number=0
CM058248.1	Liftoff	CDS	71446034	71446241	.	-	.	ID=cds-XP_006509571.1;Parent=rna-XM_006509508.5;Dbxref=GeneID:72333,GenBank:XP_006509571.1,MGI:MGI:1919583;Name=XP_006509571.1;gbkey=CDS;gene=Palld;product=palladin isoform X5;protein_id=XP_006509571.1;extra_copy_number=0
CM058248.1	Liftoff	CDS	71452383	71452515	.	-	.	ID=cds-XP_006509571.1;Parent=rna-XM_006509508.5;Dbxref=GeneID:72333,GenBank:XP_006509571.1,MGI:MGI:1919583;Name=XP_006509571.1;gbkey=CDS;gene=Palld;product=palladin isoform X5;protein_id=XP_006509571.1;extra_copy_number=0
CM058248.1	Liftoff	CDS	71454567	71454661	.	-	.	ID=cds-XP_006509571.1;Parent=rna-XM_006509508.5;Dbxref=GeneID:72333,GenBank:XP_006509571.1,MGI:MGI:1919583;Name=XP_006509571.1;gbkey=CDS;gene=Palld;product=palladin isoform X5;protein_id=XP_006509571.1;extra_copy_number=0
CM058248.1	Liftoff	CDS	71461411	71461560	.	-	.	ID=cds-XP_006509571.1;Parent=rna-XM_006509508.5;Dbxref=GeneID:72333,GenBank:XP_006509571.1,MGI:MGI:1919583;Name=XP_006509571.1;gbkey=CDS;gene=Palld;product=palladin isoform X5;protein_id=XP_006509571.1;extra_copy_number=0
CM058248.1	Liftoff	CDS	71462853	71463074	.	-	.	ID=cds-XP_006509571.1;Parent=rna-XM_006509508.5;Dbxref=GeneID:72333,GenBank:XP_006509571.1,MGI:MGI:1919583;Name=XP_006509571.1;gbkey=CDS;gene=Palld;product=palladin isoform X5;protein_id=XP_006509571.1;extra_copy_number=0
CM058248.1	Liftoff	CDS	71464357	71464407	.	-	.	ID=cds-XP_006509571.1;Parent=rna-XM_006509508.5;Dbxref=GeneID:72333,GenBank:XP_006509571.1,MGI:MGI:1919583;Name=XP_006509571.1;gbkey=CDS;gene=Palld;product=palladin isoform X5;protein_id=XP_006509571.1;extra_copy_number=0
CM058248.1	Liftoff	CDS	71465185	71465283	.	-	.	ID=cds-XP_006509571.1;Parent=rna-XM_006509508.5;Dbxref=GeneID:72333,GenBank:XP_006509571.1,MGI:MGI:1919583;Name=XP_006509571.1;gbkey=CDS;gene=Palld;product=palladin isoform X5;protein_id=XP_006509571.1;extra_copy_number=0
CM058248.1	Liftoff	CDS	71468187	71468322	.	-	.	ID=cds-XP_006509571.1;Parent=rna-XM_006509508.5;Dbxref=GeneID:72333,GenBank:XP_006509571.1,MGI:MGI:1919583;Name=XP_006509571.1;gbkey=CDS;gene=Palld;product=palladin isoform X5;protein_id=XP_006509571.1;extra_copy_number=0
CM058248.1	Liftoff	CDS	71479072	71479547	.	-	.	ID=cds-XP_006509571.1;Parent=rna-XM_006509508.5;Dbxref=GeneID:72333,GenBank:XP_006509571.1,MGI:MGI:1919583;Name=XP_006509571.1;gbkey=CDS;gene=Palld;product=palladin isoform X5;protein_id=XP_006509571.1;extra_copy_number=0
CM058248.1	Liftoff	mRNA	71440930	71833205	.	-	.	ID=rna-XM_011242242.3;Parent=gene-Palld;Dbxref=GeneID:72333,GenBank:XM_011242242.3,MGI:MGI:1919583;Name=XM_011242242.3;gbkey=mRNA;gene=Palld;model_evidence=Supporting evidence includes similarity to: 5 mRNAs%2C 62 ESTs%2C 6 Proteins%2C 591 long SRA reads%2C and 100%25 coverage of the annotated genomic feature by RNAseq alignments%2C including 4 samples with support for all annotated introns;product=palladin%2C cytoskeletal associated protein%2C transcript variant X1;transcript_id=XM_011242242.3;matches_ref_protein=True;valid_ORF=True;extra_copy_number=0
CM058248.1	Liftoff	exon	71440930	71443023	.	-	.	ID=exon-XM_011242242.3-22;Parent=rna-XM_011242242.3;Dbxref=GeneID:72333,GenBank:XM_011242242.3,MGI:MGI:1919583;gbkey=mRNA;gene=Palld;product=palladin%2C cytoskeletal associated protein%2C transcript variant X1;transcript_id=XM_011242242.3;extra_copy_number=0
CM058248.1	Liftoff	exon	71444702	71444835	.	-	.	ID=exon-XM_011242242.3-21;Parent=rna-XM_011242242.3;Dbxref=GeneID:72333,GenBank:XM_011242242.3,MGI:MGI:1919583;gbkey=mRNA;gene=Palld;product=palladin%2C cytoskeletal associated protein%2C transcript variant X1;transcript_id=XM_011242242.3;extra_copy_number=0
CM058248.1	Liftoff	exon	71445368	71445533	.	-	.	ID=exon-XM_011242242.3-20;Parent=rna-XM_011242242.3;Dbxref=GeneID:72333,GenBank:XM_011242242.3,MGI:MGI:1919583;gbkey=mRNA;gene=Palld;product=palladin%2C cytoskeletal associated protein%2C transcript variant X1;transcript_id=XM_011242242.3;extra_copy_number=0
CM058248.1	Liftoff	exon	71446034	71446241	.	-	.	ID=exon-XM_011242242.3-19;Parent=rna-XM_011242242.3;Dbxref=GeneID:72333,GenBank:XM_011242242.3,MGI:MGI:1919583;gbkey=mRNA;gene=Palld;product=palladin%2C cytoskeletal associated protein%2C transcript variant X1;transcript_id=XM_011242242.3;extra_copy_number=0
CM058248.1	Liftoff	exon	71452383	71452515	.	-	.	ID=exon-XM_011242242.3-18;Parent=rna-XM_011242242.3;Dbxref=GeneID:72333,GenBank:XM_011242242.3,MGI:MGI:1919583;gbkey=mRNA;gene=Palld;product=palladin%2C cytoskeletal associated protein%2C transcript variant X1;transcript_id=XM_011242242.3;extra_copy_number=0
CM058248.1	Liftoff	exon	71454567	71454661	.	-	.	ID=exon-XM_011242242.3-17;Parent=rna-XM_011242242.3;Dbxref=GeneID:72333,GenBank:XM_011242242.3,MGI:MGI:1919583;gbkey=mRNA;gene=Palld;product=palladin%2C cytoskeletal associated protein%2C transcript variant X1;transcript_id=XM_011242242.3;extra_copy_number=0
CM058248.1	Liftoff	exon	71461411	71461560	.	-	.	ID=exon-XM_011242242.3-16;Parent=rna-XM_011242242.3;Dbxref=GeneID:72333,GenBank:XM_011242242.3,MGI:MGI:1919583;gbkey=mRNA;gene=Palld;product=palladin%2C cytoskeletal associated protein%2C transcript variant X1;transcript_id=XM_011242242.3;extra_copy_number=0
CM058248.1	Liftoff	exon	71462853	71463074	.	-	.	ID=exon-XM_011242242.3-15;Parent=rna-XM_011242242.3;Dbxref=GeneID:72333,GenBank:XM_011242242.3,MGI:MGI:1919583;gbkey=mRNA;gene=Palld;product=palladin%2C cytoskeletal associated protein%2C transcript variant X1;transcript_id=XM_011242242.3;extra_copy_number=0
CM058248.1	Liftoff	exon	71464357	71464407	.	-	.	ID=exon-XM_011242242.3-14;Parent=rna-XM_011242242.3;Dbxref=GeneID:72333,GenBank:XM_011242242.3,MGI:MGI:1919583;gbkey=mRNA;gene=Palld;product=palladin%2C cytoskeletal associated protein%2C transcript variant X1;transcript_id=XM_011242242.3;extra_copy_number=0
CM058248.1	Liftoff	exon	71465185	71465283	.	-	.	ID=exon-XM_011242242.3-13;Parent=rna-XM_011242242.3;Dbxref=GeneID:72333,GenBank:XM_011242242.3,MGI:MGI:1919583;gbkey=mRNA;gene=Palld;product=palladin%2C cytoskeletal associated protein%2C transcript variant X1;transcript_id=XM_011242242.3;extra_copy_number=0
CM058248.1	Liftoff	exon	71468187	71468322	.	-	.	ID=exon-XM_011242242.3-12;Parent=rna-XM_011242242.3;Dbxref=GeneID:72333,GenBank:XM_011242242.3,MGI:MGI:1919583;gbkey=mRNA;gene=Palld;product=palladin%2C cytoskeletal associated protein%2C transcript variant X1;transcript_id=XM_011242242.3;extra_copy_number=0
CM058248.1	Liftoff	exon	71479072	71479746	.	-	.	ID=exon-XM_011242242.3-11;Parent=rna-XM_011242242.3;Dbxref=GeneID:72333,GenBank:XM_011242242.3,MGI:MGI:1919583;gbkey=mRNA;gene=Palld;product=palladin%2C cytoskeletal associated protein%2C transcript variant X1;transcript_id=XM_011242242.3;extra_copy_number=0
CM058248.1	Liftoff	exon	71615205	71615547	.	-	.	ID=exon-XM_011242242.3-10;Parent=rna-XM_011242242.3;Dbxref=GeneID:72333,GenBank:XM_011242242.3,MGI:MGI:1919583;gbkey=mRNA;gene=Palld;product=palladin%2C cytoskeletal associated protein%2C transcript variant X1;transcript_id=XM_011242242.3;extra_copy_number=0
CM058248.1	Liftoff	exon	71617800	71617919	.	-	.	ID=exon-XM_011242242.3-9;Parent=rna-XM_011242242.3;Dbxref=GeneID:72333,GenBank:XM_011242242.3,MGI:MGI:1919583;gbkey=mRNA;gene=Palld;product=palladin%2C cytoskeletal associated protein%2C transcript variant X1;transcript_id=XM_011242242.3;extra_copy_number=0
CM058248.1	Liftoff	exon	71632638	71632661	.	-	.	ID=exon-XM_011242242.3-8;Parent=rna-XM_011242242.3;Dbxref=GeneID:72333,GenBank:XM_011242242.3,MGI:MGI:1919583;gbkey=mRNA;gene=Palld;product=palladin%2C cytoskeletal associated protein%2C transcript variant X1;transcript_id=XM_011242242.3;extra_copy_number=0
CM058248.1	Liftoff	exon	71633570	71633711	.	-	.	ID=exon-XM_011242242.3-7;Parent=rna-XM_011242242.3;Dbxref=GeneID:72333,GenBank:XM_011242242.3,MGI:MGI:1919583;gbkey=mRNA;gene=Palld;product=palladin%2C cytoskeletal associated protein%2C transcript variant X1;transcript_id=XM_011242242.3;extra_copy_number=0
CM058248.1	Liftoff	exon	71639461	71639535	.	-	.	ID=exon-XM_011242242.3-6;Parent=rna-XM_011242242.3;Dbxref=GeneID:72333,GenBank:XM_011242242.3,MGI:MGI:1919583;gbkey=mRNA;gene=Palld;product=palladin%2C cytoskeletal associated protein%2C transcript variant X1;transcript_id=XM_011242242.3;extra_copy_number=0
CM058248.1	Liftoff	exon	71641843	71641948	.	-	.	ID=exon-XM_011242242.3-5;Parent=rna-XM_011242242.3;Dbxref=GeneID:72333,GenBank:XM_011242242.3,MGI:MGI:1919583;gbkey=mRNA;gene=Palld;product=palladin%2C cytoskeletal associated protein%2C transcript variant X1;transcript_id=XM_011242242.3;extra_copy_number=0
CM058248.1	Liftoff	exon	71643280	71643346	.	-	.	ID=exon-XM_011242242.3-4;Parent=rna-XM_011242242.3;Dbxref=GeneID:72333,GenBank:XM_011242242.3,MGI:MGI:1919583;gbkey=mRNA;gene=Palld;product=palladin%2C cytoskeletal associated protein%2C transcript variant X1;transcript_id=XM_011242242.3;extra_copy_number=0
CM058248.1	Liftoff	exon	71650984	71651162	.	-	.	ID=exon-XM_011242242.3-3;Parent=rna-XM_011242242.3;Dbxref=GeneID:72333,GenBank:XM_011242242.3,MGI:MGI:1919583;gbkey=mRNA;gene=Palld;product=palladin%2C cytoskeletal associated protein%2C transcript variant X1;transcript_id=XM_011242242.3;extra_copy_number=0
CM058248.1	Liftoff	exon	71807417	71808415	.	-	.	ID=exon-XM_011242242.3-2;Parent=rna-XM_011242242.3;Dbxref=GeneID:72333,GenBank:XM_011242242.3,MGI:MGI:1919583;gbkey=mRNA;gene=Palld;product=palladin%2C cytoskeletal associated protein%2C transcript variant X1;transcript_id=XM_011242242.3;extra_copy_number=0
CM058248.1	Liftoff	exon	71833046	71833205	.	-	.	ID=exon-XM_011242242.3-1;Parent=rna-XM_011242242.3;Dbxref=GeneID:72333,GenBank:XM_011242242.3,MGI:MGI:1919583;gbkey=mRNA;gene=Palld;product=palladin%2C cytoskeletal associated protein%2C transcript variant X1;transcript_id=XM_011242242.3;extra_copy_number=0
CM058248.1	Liftoff	CDS	71442851	71443023	.	-	.	ID=cds-XP_011240544.1;Parent=rna-XM_011242242.3;Dbxref=GeneID:72333,GenBank:XP_011240544.1,MGI:MGI:1919583;Name=XP_011240544.1;gbkey=CDS;gene=Palld;product=palladin isoform X1;protein_id=XP_011240544.1;extra_copy_number=0
CM058248.1	Liftoff	CDS	71444702	71444835	.	-	.	ID=cds-XP_011240544.1;Parent=rna-XM_011242242.3;Dbxref=GeneID:72333,GenBank:XP_011240544.1,MGI:MGI:1919583;Name=XP_011240544.1;gbkey=CDS;gene=Palld;product=palladin isoform X1;protein_id=XP_011240544.1;extra_copy_number=0
CM058248.1	Liftoff	CDS	71445368	71445533	.	-	.	ID=cds-XP_011240544.1;Parent=rna-XM_011242242.3;Dbxref=GeneID:72333,GenBank:XP_011240544.1,MGI:MGI:1919583;Name=XP_011240544.1;gbkey=CDS;gene=Palld;product=palladin isoform X1;protein_id=XP_011240544.1;extra_copy_number=0
CM058248.1	Liftoff	CDS	71446034	71446241	.	-	.	ID=cds-XP_011240544.1;Parent=rna-XM_011242242.3;Dbxref=GeneID:72333,GenBank:XP_011240544.1,MGI:MGI:1919583;Name=XP_011240544.1;gbkey=CDS;gene=Palld;product=palladin isoform X1;protein_id=XP_011240544.1;extra_copy_number=0
CM058248.1	Liftoff	CDS	71452383	71452515	.	-	.	ID=cds-XP_011240544.1;Parent=rna-XM_011242242.3;Dbxref=GeneID:72333,GenBank:XP_011240544.1,MGI:MGI:1919583;Name=XP_011240544.1;gbkey=CDS;gene=Palld;product=palladin isoform X1;protein_id=XP_011240544.1;extra_copy_number=0
CM058248.1	Liftoff	CDS	71454567	71454661	.	-	.	ID=cds-XP_011240544.1;Parent=rna-XM_011242242.3;Dbxref=GeneID:72333,GenBank:XP_011240544.1,MGI:MGI:1919583;Name=XP_011240544.1;gbkey=CDS;gene=Palld;product=palladin isoform X1;protein_id=XP_011240544.1;extra_copy_number=0
CM058248.1	Liftoff	CDS	71461411	71461560	.	-	.	ID=cds-XP_011240544.1;Parent=rna-XM_011242242.3;Dbxref=GeneID:72333,GenBank:XP_011240544.1,MGI:MGI:1919583;Name=XP_011240544.1;gbkey=CDS;gene=Palld;product=palladin isoform X1;protein_id=XP_011240544.1;extra_copy_number=0
CM058248.1	Liftoff	CDS	71462853	71463074	.	-	.	ID=cds-XP_011240544.1;Parent=rna-XM_011242242.3;Dbxref=GeneID:72333,GenBank:XP_011240544.1,MGI:MGI:1919583;Name=XP_011240544.1;gbkey=CDS;gene=Palld;product=palladin isoform X1;protein_id=XP_011240544.1;extra_copy_number=0
CM058248.1	Liftoff	CDS	71464357	71464407	.	-	.	ID=cds-XP_011240544.1;Parent=rna-XM_011242242.3;Dbxref=GeneID:72333,GenBank:XP_011240544.1,MGI:MGI:1919583;Name=XP_011240544.1;gbkey=CDS;gene=Palld;product=palladin isoform X1;protein_id=XP_011240544.1;extra_copy_number=0
CM058248.1	Liftoff	CDS	71465185	71465283	.	-	.	ID=cds-XP_011240544.1;Parent=rna-XM_011242242.3;Dbxref=GeneID:72333,GenBank:XP_011240544.1,MGI:MGI:1919583;Name=XP_011240544.1;gbkey=CDS;gene=Palld;product=palladin isoform X1;protein_id=XP_011240544.1;extra_copy_number=0
CM058248.1	Liftoff	CDS	71468187	71468322	.	-	.	ID=cds-XP_011240544.1;Parent=rna-XM_011242242.3;Dbxref=GeneID:72333,GenBank:XP_011240544.1,MGI:MGI:1919583;Name=XP_011240544.1;gbkey=CDS;gene=Palld;product=palladin isoform X1;protein_id=XP_011240544.1;extra_copy_number=0
CM058248.1	Liftoff	CDS	71479072	71479746	.	-	.	ID=cds-XP_011240544.1;Parent=rna-XM_011242242.3;Dbxref=GeneID:72333,GenBank:XP_011240544.1,MGI:MGI:1919583;Name=XP_011240544.1;gbkey=CDS;gene=Palld;product=palladin isoform X1;protein_id=XP_011240544.1;extra_copy_number=0
CM058248.1	Liftoff	CDS	71615205	71615547	.	-	.	ID=cds-XP_011240544.1;Parent=rna-XM_011242242.3;Dbxref=GeneID:72333,GenBank:XP_011240544.1,MGI:MGI:1919583;Name=XP_011240544.1;gbkey=CDS;gene=Palld;product=palladin isoform X1;protein_id=XP_011240544.1;extra_copy_number=0
CM058248.1	Liftoff	CDS	71617800	71617919	.	-	.	ID=cds-XP_011240544.1;Parent=rna-XM_011242242.3;Dbxref=GeneID:72333,GenBank:XP_011240544.1,MGI:MGI:1919583;Name=XP_011240544.1;gbkey=CDS;gene=Palld;product=palladin isoform X1;protein_id=XP_011240544.1;extra_copy_number=0
CM058248.1	Liftoff	CDS	71632638	71632661	.	-	.	ID=cds-XP_011240544.1;Parent=rna-XM_011242242.3;Dbxref=GeneID:72333,GenBank:XP_011240544.1,MGI:MGI:1919583;Name=XP_011240544.1;gbkey=CDS;gene=Palld;product=palladin isoform X1;protein_id=XP_011240544.1;extra_copy_number=0
CM058248.1	Liftoff	CDS	71633570	71633711	.	-	.	ID=cds-XP_011240544.1;Parent=rna-XM_011242242.3;Dbxref=GeneID:72333,GenBank:XP_011240544.1,MGI:MGI:1919583;Name=XP_011240544.1;gbkey=CDS;gene=Palld;product=palladin isoform X1;protein_id=XP_011240544.1;extra_copy_number=0
CM058248.1	Liftoff	CDS	71639461	71639535	.	-	.	ID=cds-XP_011240544.1;Parent=rna-XM_011242242.3;Dbxref=GeneID:72333,GenBank:XP_011240544.1,MGI:MGI:1919583;Name=XP_011240544.1;gbkey=CDS;gene=Palld;product=palladin isoform X1;protein_id=XP_011240544.1;extra_copy_number=0
CM058248.1	Liftoff	CDS	71641843	71641948	.	-	.	ID=cds-XP_011240544.1;Parent=rna-XM_011242242.3;Dbxref=GeneID:72333,GenBank:XP_011240544.1,MGI:MGI:1919583;Name=XP_011240544.1;gbkey=CDS;gene=Palld;product=palladin isoform X1;protein_id=XP_011240544.1;extra_copy_number=0
CM058248.1	Liftoff	CDS	71643280	71643346	.	-	.	ID=cds-XP_011240544.1;Parent=rna-XM_011242242.3;Dbxref=GeneID:72333,GenBank:XP_011240544.1,MGI:MGI:1919583;Name=XP_011240544.1;gbkey=CDS;gene=Palld;product=palladin isoform X1;protein_id=XP_011240544.1;extra_copy_number=0
CM058248.1	Liftoff	CDS	71650984	71651162	.	-	.	ID=cds-XP_011240544.1;Parent=rna-XM_011242242.3;Dbxref=GeneID:72333,GenBank:XP_011240544.1,MGI:MGI:1919583;Name=XP_011240544.1;gbkey=CDS;gene=Palld;product=palladin isoform X1;protein_id=XP_011240544.1;extra_copy_number=0
CM058248.1	Liftoff	CDS	71807417	71808345	.	-	.	ID=cds-XP_011240544.1;Parent=rna-XM_011242242.3;Dbxref=GeneID:72333,GenBank:XP_011240544.1,MGI:MGI:1919583;Name=XP_011240544.1;gbkey=CDS;gene=Palld;product=palladin isoform X1;protein_id=XP_011240544.1;extra_copy_number=0
CM058248.1	Liftoff	mRNA	71440930	71520757	.	-	.	ID=rna-XM_036154308.1;Parent=gene-Palld;Dbxref=GeneID:72333,GenBank:XM_036154308.1,MGI:MGI:1919583;Name=XM_036154308.1;gbkey=mRNA;gene=Palld;model_evidence=Supporting evidence includes similarity to: 4 mRNAs%2C 47 ESTs%2C 6 Proteins%2C 596 long SRA reads%2C and 100%25 coverage of the annotated genomic feature by RNAseq alignments%2C including 38 samples with support for all annotated introns;product=palladin%2C cytoskeletal associated protein%2C transcript variant X8;transcript_id=XM_036154308.1;matches_ref_protein=True;valid_ORF=True;extra_copy_number=0
CM058248.1	Liftoff	exon	71440930	71443023	.	-	.	ID=exon-XM_036154308.1-12;Parent=rna-XM_036154308.1;Dbxref=GeneID:72333,GenBank:XM_036154308.1,MGI:MGI:1919583;gbkey=mRNA;gene=Palld;product=palladin%2C cytoskeletal associated protein%2C transcript variant X8;transcript_id=XM_036154308.1;extra_copy_number=0
CM058248.1	Liftoff	exon	71444702	71444835	.	-	.	ID=exon-XM_036154308.1-11;Parent=rna-XM_036154308.1;Dbxref=GeneID:72333,GenBank:XM_036154308.1,MGI:MGI:1919583;gbkey=mRNA;gene=Palld;product=palladin%2C cytoskeletal associated protein%2C transcript variant X8;transcript_id=XM_036154308.1;extra_copy_number=0
CM058248.1	Liftoff	exon	71445368	71445533	.	-	.	ID=exon-XM_036154308.1-10;Parent=rna-XM_036154308.1;Dbxref=GeneID:72333,GenBank:XM_036154308.1,MGI:MGI:1919583;gbkey=mRNA;gene=Palld;product=palladin%2C cytoskeletal associated protein%2C transcript variant X8;transcript_id=XM_036154308.1;extra_copy_number=0
CM058248.1	Liftoff	exon	71446034	71446241	.	-	.	ID=exon-XM_036154308.1-9;Parent=rna-XM_036154308.1;Dbxref=GeneID:72333,GenBank:XM_036154308.1,MGI:MGI:1919583;gbkey=mRNA;gene=Palld;product=palladin%2C cytoskeletal associated protein%2C transcript variant X8;transcript_id=XM_036154308.1;extra_copy_number=0
CM058248.1	Liftoff	exon	71452383	71452515	.	-	.	ID=exon-XM_036154308.1-8;Parent=rna-XM_036154308.1;Dbxref=GeneID:72333,GenBank:XM_036154308.1,MGI:MGI:1919583;gbkey=mRNA;gene=Palld;product=palladin%2C cytoskeletal associated protein%2C transcript variant X8;transcript_id=XM_036154308.1;extra_copy_number=0
CM058248.1	Liftoff	exon	71454567	71454661	.	-	.	ID=exon-XM_036154308.1-7;Parent=rna-XM_036154308.1;Dbxref=GeneID:72333,GenBank:XM_036154308.1,MGI:MGI:1919583;gbkey=mRNA;gene=Palld;product=palladin%2C cytoskeletal associated protein%2C transcript variant X8;transcript_id=XM_036154308.1;extra_copy_number=0
CM058248.1	Liftoff	exon	71461411	71461560	.	-	.	ID=exon-XM_036154308.1-6;Parent=rna-XM_036154308.1;Dbxref=GeneID:72333,GenBank:XM_036154308.1,MGI:MGI:1919583;gbkey=mRNA;gene=Palld;product=palladin%2C cytoskeletal associated protein%2C transcript variant X8;transcript_id=XM_036154308.1;extra_copy_number=0
CM058248.1	Liftoff	exon	71462853	71463074	.	-	.	ID=exon-XM_036154308.1-5;Parent=rna-XM_036154308.1;Dbxref=GeneID:72333,GenBank:XM_036154308.1,MGI:MGI:1919583;gbkey=mRNA;gene=Palld;product=palladin%2C cytoskeletal associated protein%2C transcript variant X8;transcript_id=XM_036154308.1;extra_copy_number=0
CM058248.1	Liftoff	exon	71465185	71465283	.	-	.	ID=exon-XM_036154308.1-4;Parent=rna-XM_036154308.1;Dbxref=GeneID:72333,GenBank:XM_036154308.1,MGI:MGI:1919583;gbkey=mRNA;gene=Palld;product=palladin%2C cytoskeletal associated protein%2C transcript variant X8;transcript_id=XM_036154308.1;extra_copy_number=0
CM058248.1	Liftoff	exon	71468187	71468322	.	-	.	ID=exon-XM_036154308.1-3;Parent=rna-XM_036154308.1;Dbxref=GeneID:72333,GenBank:XM_036154308.1,MGI:MGI:1919583;gbkey=mRNA;gene=Palld;product=palladin%2C cytoskeletal associated protein%2C transcript variant X8;transcript_id=XM_036154308.1;extra_copy_number=0
CM058248.1	Liftoff	exon	71479072	71479746	.	-	.	ID=exon-XM_036154308.1-2;Parent=rna-XM_036154308.1;Dbxref=GeneID:72333,GenBank:XM_036154308.1,MGI:MGI:1919583;gbkey=mRNA;gene=Palld;product=palladin%2C cytoskeletal associated protein%2C transcript variant X8;transcript_id=XM_036154308.1;extra_copy_number=0
CM058248.1	Liftoff	exon	71520282	71520757	.	-	.	ID=exon-XM_036154308.1-1;Parent=rna-XM_036154308.1;Dbxref=GeneID:72333,GenBank:XM_036154308.1,MGI:MGI:1919583;gbkey=mRNA;gene=Palld;product=palladin%2C cytoskeletal associated protein%2C transcript variant X8;transcript_id=XM_036154308.1;extra_copy_number=0
CM058248.1	Liftoff	CDS	71442851	71443023	.	-	.	ID=cds-XP_036010201.1;Parent=rna-XM_036154308.1;Dbxref=GeneID:72333,GenBank:XP_036010201.1,MGI:MGI:1919583;Name=XP_036010201.1;gbkey=CDS;gene=Palld;product=palladin isoform X6;protein_id=XP_036010201.1;extra_copy_number=0
CM058248.1	Liftoff	CDS	71444702	71444835	.	-	.	ID=cds-XP_036010201.1;Parent=rna-XM_036154308.1;Dbxref=GeneID:72333,GenBank:XP_036010201.1,MGI:MGI:1919583;Name=XP_036010201.1;gbkey=CDS;gene=Palld;product=palladin isoform X6;protein_id=XP_036010201.1;extra_copy_number=0
CM058248.1	Liftoff	CDS	71445368	71445533	.	-	.	ID=cds-XP_036010201.1;Parent=rna-XM_036154308.1;Dbxref=GeneID:72333,GenBank:XP_036010201.1,MGI:MGI:1919583;Name=XP_036010201.1;gbkey=CDS;gene=Palld;product=palladin isoform X6;protein_id=XP_036010201.1;extra_copy_number=0
CM058248.1	Liftoff	CDS	71446034	71446241	.	-	.	ID=cds-XP_036010201.1;Parent=rna-XM_036154308.1;Dbxref=GeneID:72333,GenBank:XP_036010201.1,MGI:MGI:1919583;Name=XP_036010201.1;gbkey=CDS;gene=Palld;product=palladin isoform X6;protein_id=XP_036010201.1;extra_copy_number=0
CM058248.1	Liftoff	CDS	71452383	71452515	.	-	.	ID=cds-XP_036010201.1;Parent=rna-XM_036154308.1;Dbxref=GeneID:72333,GenBank:XP_036010201.1,MGI:MGI:1919583;Name=XP_036010201.1;gbkey=CDS;gene=Palld;product=palladin isoform X6;protein_id=XP_036010201.1;extra_copy_number=0
CM058248.1	Liftoff	CDS	71454567	71454661	.	-	.	ID=cds-XP_036010201.1;Parent=rna-XM_036154308.1;Dbxref=GeneID:72333,GenBank:XP_036010201.1,MGI:MGI:1919583;Name=XP_036010201.1;gbkey=CDS;gene=Palld;product=palladin isoform X6;protein_id=XP_036010201.1;extra_copy_number=0
CM058248.1	Liftoff	CDS	71461411	71461560	.	-	.	ID=cds-XP_036010201.1;Parent=rna-XM_036154308.1;Dbxref=GeneID:72333,GenBank:XP_036010201.1,MGI:MGI:1919583;Name=XP_036010201.1;gbkey=CDS;gene=Palld;product=palladin isoform X6;protein_id=XP_036010201.1;extra_copy_number=0
CM058248.1	Liftoff	CDS	71462853	71463074	.	-	.	ID=cds-XP_036010201.1;Parent=rna-XM_036154308.1;Dbxref=GeneID:72333,GenBank:XP_036010201.1,MGI:MGI:1919583;Name=XP_036010201.1;gbkey=CDS;gene=Palld;product=palladin isoform X6;protein_id=XP_036010201.1;extra_copy_number=0
CM058248.1	Liftoff	CDS	71465185	71465283	.	-	.	ID=cds-XP_036010201.1;Parent=rna-XM_036154308.1;Dbxref=GeneID:72333,GenBank:XP_036010201.1,MGI:MGI:1919583;Name=XP_036010201.1;gbkey=CDS;gene=Palld;product=palladin isoform X6;protein_id=XP_036010201.1;extra_copy_number=0
CM058248.1	Liftoff	CDS	71468187	71468322	.	-	.	ID=cds-XP_036010201.1;Parent=rna-XM_036154308.1;Dbxref=GeneID:72333,GenBank:XP_036010201.1,MGI:MGI:1919583;Name=XP_036010201.1;gbkey=CDS;gene=Palld;product=palladin isoform X6;protein_id=XP_036010201.1;extra_copy_number=0
CM058248.1	Liftoff	CDS	71479072	71479547	.	-	.	ID=cds-XP_036010201.1;Parent=rna-XM_036154308.1;Dbxref=GeneID:72333,GenBank:XP_036010201.1,MGI:MGI:1919583;Name=XP_036010201.1;gbkey=CDS;gene=Palld;product=palladin isoform X6;protein_id=XP_036010201.1;extra_copy_number=0
CM058248.1	Liftoff	mRNA	71444130	71833205	.	-	.	ID=rna-XM_036154307.1;Parent=gene-Palld;Dbxref=GeneID:72333,GenBank:XM_036154307.1,MGI:MGI:1919583;Name=XM_036154307.1;gbkey=mRNA;gene=Palld;model_evidence=Supporting evidence includes similarity to: 2 mRNAs%2C 49 ESTs%2C 2 Proteins%2C 48 long SRA reads%2C and 100%25 coverage of the annotated genomic feature by RNAseq alignments%2C including 5 samples with support for all annotated introns;product=palladin%2C cytoskeletal associated protein%2C transcript variant X3;transcript_id=XM_036154307.1;matches_ref_protein=True;valid_ORF=True;extra_copy_number=0
CM058248.1	Liftoff	exon	71444130	71444533	.	-	.	ID=exon-XM_036154307.1-22;Parent=rna-XM_036154307.1;Dbxref=GeneID:72333,GenBank:XM_036154307.1,MGI:MGI:1919583;gbkey=mRNA;gene=Palld;product=palladin%2C cytoskeletal associated protein%2C transcript variant X3;transcript_id=XM_036154307.1;extra_copy_number=0
CM058248.1	Liftoff	exon	71444702	71444835	.	-	.	ID=exon-XM_036154307.1-21;Parent=rna-XM_036154307.1;Dbxref=GeneID:72333,GenBank:XM_036154307.1,MGI:MGI:1919583;gbkey=mRNA;gene=Palld;product=palladin%2C cytoskeletal associated protein%2C transcript variant X3;transcript_id=XM_036154307.1;extra_copy_number=0
CM058248.1	Liftoff	exon	71445368	71445533	.	-	.	ID=exon-XM_036154307.1-20;Parent=rna-XM_036154307.1;Dbxref=GeneID:72333,GenBank:XM_036154307.1,MGI:MGI:1919583;gbkey=mRNA;gene=Palld;product=palladin%2C cytoskeletal associated protein%2C transcript variant X3;transcript_id=XM_036154307.1;extra_copy_number=0
CM058248.1	Liftoff	exon	71446034	71446241	.	-	.	ID=exon-XM_036154307.1-19;Parent=rna-XM_036154307.1;Dbxref=GeneID:72333,GenBank:XM_036154307.1,MGI:MGI:1919583;gbkey=mRNA;gene=Palld;product=palladin%2C cytoskeletal associated protein%2C transcript variant X3;transcript_id=XM_036154307.1;extra_copy_number=0
CM058248.1	Liftoff	exon	71452383	71452515	.	-	.	ID=exon-XM_036154307.1-18;Parent=rna-XM_036154307.1;Dbxref=GeneID:72333,GenBank:XM_036154307.1,MGI:MGI:1919583;gbkey=mRNA;gene=Palld;product=palladin%2C cytoskeletal associated protein%2C transcript variant X3;transcript_id=XM_036154307.1;extra_copy_number=0
CM058248.1	Liftoff	exon	71454567	71454661	.	-	.	ID=exon-XM_036154307.1-17;Parent=rna-XM_036154307.1;Dbxref=GeneID:72333,GenBank:XM_036154307.1,MGI:MGI:1919583;gbkey=mRNA;gene=Palld;product=palladin%2C cytoskeletal associated protein%2C transcript variant X3;transcript_id=XM_036154307.1;extra_copy_number=0
CM058248.1	Liftoff	exon	71461411	71461560	.	-	.	ID=exon-XM_036154307.1-16;Parent=rna-XM_036154307.1;Dbxref=GeneID:72333,GenBank:XM_036154307.1,MGI:MGI:1919583;gbkey=mRNA;gene=Palld;product=palladin%2C cytoskeletal associated protein%2C transcript variant X3;transcript_id=XM_036154307.1;extra_copy_number=0
CM058248.1	Liftoff	exon	71462853	71463074	.	-	.	ID=exon-XM_036154307.1-15;Parent=rna-XM_036154307.1;Dbxref=GeneID:72333,GenBank:XM_036154307.1,MGI:MGI:1919583;gbkey=mRNA;gene=Palld;product=palladin%2C cytoskeletal associated protein%2C transcript variant X3;transcript_id=XM_036154307.1;extra_copy_number=0
CM058248.1	Liftoff	exon	71464357	71464407	.	-	.	ID=exon-XM_036154307.1-14;Parent=rna-XM_036154307.1;Dbxref=GeneID:72333,GenBank:XM_036154307.1,MGI:MGI:1919583;gbkey=mRNA;gene=Palld;product=palladin%2C cytoskeletal associated protein%2C transcript variant X3;transcript_id=XM_036154307.1;extra_copy_number=0
CM058248.1	Liftoff	exon	71465185	71465283	.	-	.	ID=exon-XM_036154307.1-13;Parent=rna-XM_036154307.1;Dbxref=GeneID:72333,GenBank:XM_036154307.1,MGI:MGI:1919583;gbkey=mRNA;gene=Palld;product=palladin%2C cytoskeletal associated protein%2C transcript variant X3;transcript_id=XM_036154307.1;extra_copy_number=0
CM058248.1	Liftoff	exon	71468187	71468322	.	-	.	ID=exon-XM_036154307.1-12;Parent=rna-XM_036154307.1;Dbxref=GeneID:72333,GenBank:XM_036154307.1,MGI:MGI:1919583;gbkey=mRNA;gene=Palld;product=palladin%2C cytoskeletal associated protein%2C transcript variant X3;transcript_id=XM_036154307.1;extra_copy_number=0
CM058248.1	Liftoff	exon	71479072	71479746	.	-	.	ID=exon-XM_036154307.1-11;Parent=rna-XM_036154307.1;Dbxref=GeneID:72333,GenBank:XM_036154307.1,MGI:MGI:1919583;gbkey=mRNA;gene=Palld;product=palladin%2C cytoskeletal associated protein%2C transcript variant X3;transcript_id=XM_036154307.1;extra_copy_number=0
CM058248.1	Liftoff	exon	71615205	71615547	.	-	.	ID=exon-XM_036154307.1-10;Parent=rna-XM_036154307.1;Dbxref=GeneID:72333,GenBank:XM_036154307.1,MGI:MGI:1919583;gbkey=mRNA;gene=Palld;product=palladin%2C cytoskeletal associated protein%2C transcript variant X3;transcript_id=XM_036154307.1;extra_copy_number=0
CM058248.1	Liftoff	exon	71617800	71617919	.	-	.	ID=exon-XM_036154307.1-9;Parent=rna-XM_036154307.1;Dbxref=GeneID:72333,GenBank:XM_036154307.1,MGI:MGI:1919583;gbkey=mRNA;gene=Palld;product=palladin%2C cytoskeletal associated protein%2C transcript variant X3;transcript_id=XM_036154307.1;extra_copy_number=0
CM058248.1	Liftoff	exon	71632638	71632661	.	-	.	ID=exon-XM_036154307.1-8;Parent=rna-XM_036154307.1;Dbxref=GeneID:72333,GenBank:XM_036154307.1,MGI:MGI:1919583;gbkey=mRNA;gene=Palld;product=palladin%2C cytoskeletal associated protein%2C transcript variant X3;transcript_id=XM_036154307.1;extra_copy_number=0
CM058248.1	Liftoff	exon	71633570	71633711	.	-	.	ID=exon-XM_036154307.1-7;Parent=rna-XM_036154307.1;Dbxref=GeneID:72333,GenBank:XM_036154307.1,MGI:MGI:1919583;gbkey=mRNA;gene=Palld;product=palladin%2C cytoskeletal associated protein%2C transcript variant X3;transcript_id=XM_036154307.1;extra_copy_number=0
CM058248.1	Liftoff	exon	71639461	71639535	.	-	.	ID=exon-XM_036154307.1-6;Parent=rna-XM_036154307.1;Dbxref=GeneID:72333,GenBank:XM_036154307.1,MGI:MGI:1919583;gbkey=mRNA;gene=Palld;product=palladin%2C cytoskeletal associated protein%2C transcript variant X3;transcript_id=XM_036154307.1;extra_copy_number=0
CM058248.1	Liftoff	exon	71641843	71641948	.	-	.	ID=exon-XM_036154307.1-5;Parent=rna-XM_036154307.1;Dbxref=GeneID:72333,GenBank:XM_036154307.1,MGI:MGI:1919583;gbkey=mRNA;gene=Palld;product=palladin%2C cytoskeletal associated protein%2C transcript variant X3;transcript_id=XM_036154307.1;extra_copy_number=0
CM058248.1	Liftoff	exon	71643280	71643346	.	-	.	ID=exon-XM_036154307.1-4;Parent=rna-XM_036154307.1;Dbxref=GeneID:72333,GenBank:XM_036154307.1,MGI:MGI:1919583;gbkey=mRNA;gene=Palld;product=palladin%2C cytoskeletal associated protein%2C transcript variant X3;transcript_id=XM_036154307.1;extra_copy_number=0
CM058248.1	Liftoff	exon	71650984	71651162	.	-	.	ID=exon-XM_036154307.1-3;Parent=rna-XM_036154307.1;Dbxref=GeneID:72333,GenBank:XM_036154307.1,MGI:MGI:1919583;gbkey=mRNA;gene=Palld;product=palladin%2C cytoskeletal associated protein%2C transcript variant X3;transcript_id=XM_036154307.1;extra_copy_number=0
CM058248.1	Liftoff	exon	71807417	71808419	.	-	.	ID=exon-XM_036154307.1-2;Parent=rna-XM_036154307.1;Dbxref=GeneID:72333,GenBank:XM_036154307.1,MGI:MGI:1919583;gbkey=mRNA;gene=Palld;product=palladin%2C cytoskeletal associated protein%2C transcript variant X3;transcript_id=XM_036154307.1;extra_copy_number=0
CM058248.1	Liftoff	exon	71833046	71833205	.	-	.	ID=exon-XM_036154307.1-1;Parent=rna-XM_036154307.1;Dbxref=GeneID:72333,GenBank:XM_036154307.1,MGI:MGI:1919583;gbkey=mRNA;gene=Palld;product=palladin%2C cytoskeletal associated protein%2C transcript variant X3;transcript_id=XM_036154307.1;extra_copy_number=0
CM058248.1	Liftoff	CDS	71444520	71444533	.	-	.	ID=cds-XP_036010200.1;Parent=rna-XM_036154307.1;Dbxref=GeneID:72333,GenBank:XP_036010200.1,MGI:MGI:1919583;Name=XP_036010200.1;gbkey=CDS;gene=Palld;product=palladin isoform X3;protein_id=XP_036010200.1;extra_copy_number=0
CM058248.1	Liftoff	CDS	71444702	71444835	.	-	.	ID=cds-XP_036010200.1;Parent=rna-XM_036154307.1;Dbxref=GeneID:72333,GenBank:XP_036010200.1,MGI:MGI:1919583;Name=XP_036010200.1;gbkey=CDS;gene=Palld;product=palladin isoform X3;protein_id=XP_036010200.1;extra_copy_number=0
CM058248.1	Liftoff	CDS	71445368	71445533	.	-	.	ID=cds-XP_036010200.1;Parent=rna-XM_036154307.1;Dbxref=GeneID:72333,GenBank:XP_036010200.1,MGI:MGI:1919583;Name=XP_036010200.1;gbkey=CDS;gene=Palld;product=palladin isoform X3;protein_id=XP_036010200.1;extra_copy_number=0
CM058248.1	Liftoff	CDS	71446034	71446241	.	-	.	ID=cds-XP_036010200.1;Parent=rna-XM_036154307.1;Dbxref=GeneID:72333,GenBank:XP_036010200.1,MGI:MGI:1919583;Name=XP_036010200.1;gbkey=CDS;gene=Palld;product=palladin isoform X3;protein_id=XP_036010200.1;extra_copy_number=0
CM058248.1	Liftoff	CDS	71452383	71452515	.	-	.	ID=cds-XP_036010200.1;Parent=rna-XM_036154307.1;Dbxref=GeneID:72333,GenBank:XP_036010200.1,MGI:MGI:1919583;Name=XP_036010200.1;gbkey=CDS;gene=Palld;product=palladin isoform X3;protein_id=XP_036010200.1;extra_copy_number=0
CM058248.1	Liftoff	CDS	71454567	71454661	.	-	.	ID=cds-XP_036010200.1;Parent=rna-XM_036154307.1;Dbxref=GeneID:72333,GenBank:XP_036010200.1,MGI:MGI:1919583;Name=XP_036010200.1;gbkey=CDS;gene=Palld;product=palladin isoform X3;protein_id=XP_036010200.1;extra_copy_number=0
CM058248.1	Liftoff	CDS	71461411	71461560	.	-	.	ID=cds-XP_036010200.1;Parent=rna-XM_036154307.1;Dbxref=GeneID:72333,GenBank:XP_036010200.1,MGI:MGI:1919583;Name=XP_036010200.1;gbkey=CDS;gene=Palld;product=palladin isoform X3;protein_id=XP_036010200.1;extra_copy_number=0
CM058248.1	Liftoff	CDS	71462853	71463074	.	-	.	ID=cds-XP_036010200.1;Parent=rna-XM_036154307.1;Dbxref=GeneID:72333,GenBank:XP_036010200.1,MGI:MGI:1919583;Name=XP_036010200.1;gbkey=CDS;gene=Palld;product=palladin isoform X3;protein_id=XP_036010200.1;extra_copy_number=0
CM058248.1	Liftoff	CDS	71464357	71464407	.	-	.	ID=cds-XP_036010200.1;Parent=rna-XM_036154307.1;Dbxref=GeneID:72333,GenBank:XP_036010200.1,MGI:MGI:1919583;Name=XP_036010200.1;gbkey=CDS;gene=Palld;product=palladin isoform X3;protein_id=XP_036010200.1;extra_copy_number=0
CM058248.1	Liftoff	CDS	71465185	71465283	.	-	.	ID=cds-XP_036010200.1;Parent=rna-XM_036154307.1;Dbxref=GeneID:72333,GenBank:XP_036010200.1,MGI:MGI:1919583;Name=XP_036010200.1;gbkey=CDS;gene=Palld;product=palladin isoform X3;protein_id=XP_036010200.1;extra_copy_number=0
CM058248.1	Liftoff	CDS	71468187	71468322	.	-	.	ID=cds-XP_036010200.1;Parent=rna-XM_036154307.1;Dbxref=GeneID:72333,GenBank:XP_036010200.1,MGI:MGI:1919583;Name=XP_036010200.1;gbkey=CDS;gene=Palld;product=palladin isoform X3;protein_id=XP_036010200.1;extra_copy_number=0
CM058248.1	Liftoff	CDS	71479072	71479746	.	-	.	ID=cds-XP_036010200.1;Parent=rna-XM_036154307.1;Dbxref=GeneID:72333,GenBank:XP_036010200.1,MGI:MGI:1919583;Name=XP_036010200.1;gbkey=CDS;gene=Palld;product=palladin isoform X3;protein_id=XP_036010200.1;extra_copy_number=0
CM058248.1	Liftoff	CDS	71615205	71615547	.	-	.	ID=cds-XP_036010200.1;Parent=rna-XM_036154307.1;Dbxref=GeneID:72333,GenBank:XP_036010200.1,MGI:MGI:1919583;Name=XP_036010200.1;gbkey=CDS;gene=Palld;product=palladin isoform X3;protein_id=XP_036010200.1;extra_copy_number=0
CM058248.1	Liftoff	CDS	71617800	71617919	.	-	.	ID=cds-XP_036010200.1;Parent=rna-XM_036154307.1;Dbxref=GeneID:72333,GenBank:XP_036010200.1,MGI:MGI:1919583;Name=XP_036010200.1;gbkey=CDS;gene=Palld;product=palladin isoform X3;protein_id=XP_036010200.1;extra_copy_number=0
CM058248.1	Liftoff	CDS	71632638	71632661	.	-	.	ID=cds-XP_036010200.1;Parent=rna-XM_036154307.1;Dbxref=GeneID:72333,GenBank:XP_036010200.1,MGI:MGI:1919583;Name=XP_036010200.1;gbkey=CDS;gene=Palld;product=palladin isoform X3;protein_id=XP_036010200.1;extra_copy_number=0
CM058248.1	Liftoff	CDS	71633570	71633711	.	-	.	ID=cds-XP_036010200.1;Parent=rna-XM_036154307.1;Dbxref=GeneID:72333,GenBank:XP_036010200.1,MGI:MGI:1919583;Name=XP_036010200.1;gbkey=CDS;gene=Palld;product=palladin isoform X3;protein_id=XP_036010200.1;extra_copy_number=0
CM058248.1	Liftoff	CDS	71639461	71639535	.	-	.	ID=cds-XP_036010200.1;Parent=rna-XM_036154307.1;Dbxref=GeneID:72333,GenBank:XP_036010200.1,MGI:MGI:1919583;Name=XP_036010200.1;gbkey=CDS;gene=Palld;product=palladin isoform X3;protein_id=XP_036010200.1;extra_copy_number=0
CM058248.1	Liftoff	CDS	71641843	71641948	.	-	.	ID=cds-XP_036010200.1;Parent=rna-XM_036154307.1;Dbxref=GeneID:72333,GenBank:XP_036010200.1,MGI:MGI:1919583;Name=XP_036010200.1;gbkey=CDS;gene=Palld;product=palladin isoform X3;protein_id=XP_036010200.1;extra_copy_number=0
CM058248.1	Liftoff	CDS	71643280	71643346	.	-	.	ID=cds-XP_036010200.1;Parent=rna-XM_036154307.1;Dbxref=GeneID:72333,GenBank:XP_036010200.1,MGI:MGI:1919583;Name=XP_036010200.1;gbkey=CDS;gene=Palld;product=palladin isoform X3;protein_id=XP_036010200.1;extra_copy_number=0
CM058248.1	Liftoff	CDS	71650984	71651162	.	-	.	ID=cds-XP_036010200.1;Parent=rna-XM_036154307.1;Dbxref=GeneID:72333,GenBank:XP_036010200.1,MGI:MGI:1919583;Name=XP_036010200.1;gbkey=CDS;gene=Palld;product=palladin isoform X3;protein_id=XP_036010200.1;extra_copy_number=0
CM058248.1	Liftoff	CDS	71807417	71808345	.	-	.	ID=cds-XP_036010200.1;Parent=rna-XM_036154307.1;Dbxref=GeneID:72333,GenBank:XP_036010200.1,MGI:MGI:1919583;Name=XP_036010200.1;gbkey=CDS;gene=Palld;product=palladin isoform X3;protein_id=XP_036010200.1;extra_copy_number=0
CM058248.1	Liftoff	mRNA	71444203	71833212	.	-	.	ID=rna-NM_001081390.2;Parent=gene-Palld;Dbxref=GeneID:72333,GenBank:NM_001081390.2,MGI:MGI:1919583;Name=NM_001081390.2;gbkey=mRNA;gene=Palld;product=palladin%2C cytoskeletal associated protein%2C transcript variant 4;transcript_id=NM_001081390.2;matches_ref_protein=True;valid_ORF=True;extra_copy_number=0
CM058248.1	Liftoff	exon	71444203	71444533	.	-	.	ID=exon-NM_001081390.2-20;Parent=rna-NM_001081390.2;Dbxref=GeneID:72333,GenBank:NM_001081390.2,MGI:MGI:1919583;gbkey=mRNA;gene=Palld;product=palladin%2C cytoskeletal associated protein%2C transcript variant 4;transcript_id=NM_001081390.2;extra_copy_number=0
CM058248.1	Liftoff	exon	71444702	71444835	.	-	.	ID=exon-NM_001081390.2-19;Parent=rna-NM_001081390.2;Dbxref=GeneID:72333,GenBank:NM_001081390.2,MGI:MGI:1919583;gbkey=mRNA;gene=Palld;product=palladin%2C cytoskeletal associated protein%2C transcript variant 4;transcript_id=NM_001081390.2;extra_copy_number=0
CM058248.1	Liftoff	exon	71445368	71445533	.	-	.	ID=exon-NM_001081390.2-18;Parent=rna-NM_001081390.2;Dbxref=GeneID:72333,GenBank:NM_001081390.2,MGI:MGI:1919583;gbkey=mRNA;gene=Palld;product=palladin%2C cytoskeletal associated protein%2C transcript variant 4;transcript_id=NM_001081390.2;extra_copy_number=0
CM058248.1	Liftoff	exon	71446034	71446241	.	-	.	ID=exon-NM_001081390.2-17;Parent=rna-NM_001081390.2;Dbxref=GeneID:72333,GenBank:NM_001081390.2,MGI:MGI:1919583;gbkey=mRNA;gene=Palld;product=palladin%2C cytoskeletal associated protein%2C transcript variant 4;transcript_id=NM_001081390.2;extra_copy_number=0
CM058248.1	Liftoff	exon	71452383	71452515	.	-	.	ID=exon-NM_001081390.2-16;Parent=rna-NM_001081390.2;Dbxref=GeneID:72333,GenBank:NM_001081390.2,MGI:MGI:1919583;gbkey=mRNA;gene=Palld;product=palladin%2C cytoskeletal associated protein%2C transcript variant 4;transcript_id=NM_001081390.2;extra_copy_number=0
CM058248.1	Liftoff	exon	71454567	71454661	.	-	.	ID=exon-NM_001081390.2-15;Parent=rna-NM_001081390.2;Dbxref=GeneID:72333,GenBank:NM_001081390.2,MGI:MGI:1919583;gbkey=mRNA;gene=Palld;product=palladin%2C cytoskeletal associated protein%2C transcript variant 4;transcript_id=NM_001081390.2;extra_copy_number=0
CM058248.1	Liftoff	exon	71461411	71461560	.	-	.	ID=exon-NM_001081390.2-14;Parent=rna-NM_001081390.2;Dbxref=GeneID:72333,GenBank:NM_001081390.2,MGI:MGI:1919583;gbkey=mRNA;gene=Palld;product=palladin%2C cytoskeletal associated protein%2C transcript variant 4;transcript_id=NM_001081390.2;extra_copy_number=0
CM058248.1	Liftoff	exon	71462853	71463074	.	-	.	ID=exon-NM_001081390.2-13;Parent=rna-NM_001081390.2;Dbxref=GeneID:72333,GenBank:NM_001081390.2,MGI:MGI:1919583;gbkey=mRNA;gene=Palld;product=palladin%2C cytoskeletal associated protein%2C transcript variant 4;transcript_id=NM_001081390.2;extra_copy_number=0
CM058248.1	Liftoff	exon	71465185	71465283	.	-	.	ID=exon-NM_001081390.2-12;Parent=rna-NM_001081390.2;Dbxref=GeneID:72333,GenBank:NM_001081390.2,MGI:MGI:1919583;gbkey=mRNA;gene=Palld;product=palladin%2C cytoskeletal associated protein%2C transcript variant 4;transcript_id=NM_001081390.2;extra_copy_number=0
CM058248.1	Liftoff	exon	71468187	71468322	.	-	.	ID=exon-NM_001081390.2-11;Parent=rna-NM_001081390.2;Dbxref=GeneID:72333,GenBank:NM_001081390.2,MGI:MGI:1919583;gbkey=mRNA;gene=Palld;product=palladin%2C cytoskeletal associated protein%2C transcript variant 4;transcript_id=NM_001081390.2;extra_copy_number=0
CM058248.1	Liftoff	exon	71615205	71615547	.	-	.	ID=exon-NM_001081390.2-10;Parent=rna-NM_001081390.2;Dbxref=GeneID:72333,GenBank:NM_001081390.2,MGI:MGI:1919583;gbkey=mRNA;gene=Palld;product=palladin%2C cytoskeletal associated protein%2C transcript variant 4;transcript_id=NM_001081390.2;extra_copy_number=0
CM058248.1	Liftoff	exon	71617800	71617919	.	-	.	ID=exon-NM_001081390.2-9;Parent=rna-NM_001081390.2;Dbxref=GeneID:72333,GenBank:NM_001081390.2,MGI:MGI:1919583;gbkey=mRNA;gene=Palld;product=palladin%2C cytoskeletal associated protein%2C transcript variant 4;transcript_id=NM_001081390.2;extra_copy_number=0
CM058248.1	Liftoff	exon	71632638	71632661	.	-	.	ID=exon-NM_001081390.2-8;Parent=rna-NM_001081390.2;Dbxref=GeneID:72333,GenBank:NM_001081390.2,MGI:MGI:1919583;gbkey=mRNA;gene=Palld;product=palladin%2C cytoskeletal associated protein%2C transcript variant 4;transcript_id=NM_001081390.2;extra_copy_number=0
CM058248.1	Liftoff	exon	71633570	71633711	.	-	.	ID=exon-NM_001081390.2-7;Parent=rna-NM_001081390.2;Dbxref=GeneID:72333,GenBank:NM_001081390.2,MGI:MGI:1919583;gbkey=mRNA;gene=Palld;product=palladin%2C cytoskeletal associated protein%2C transcript variant 4;transcript_id=NM_001081390.2;extra_copy_number=0
CM058248.1	Liftoff	exon	71639461	71639535	.	-	.	ID=exon-NM_001081390.2-6;Parent=rna-NM_001081390.2;Dbxref=GeneID:72333,GenBank:NM_001081390.2,MGI:MGI:1919583;gbkey=mRNA;gene=Palld;product=palladin%2C cytoskeletal associated protein%2C transcript variant 4;transcript_id=NM_001081390.2;extra_copy_number=0
CM058248.1	Liftoff	exon	71641843	71641948	.	-	.	ID=exon-NM_001081390.2-5;Parent=rna-NM_001081390.2;Dbxref=GeneID:72333,GenBank:NM_001081390.2,MGI:MGI:1919583;gbkey=mRNA;gene=Palld;product=palladin%2C cytoskeletal associated protein%2C transcript variant 4;transcript_id=NM_001081390.2;extra_copy_number=0
CM058248.1	Liftoff	exon	71643280	71643346	.	-	.	ID=exon-NM_001081390.2-4;Parent=rna-NM_001081390.2;Dbxref=GeneID:72333,GenBank:NM_001081390.2,MGI:MGI:1919583;gbkey=mRNA;gene=Palld;product=palladin%2C cytoskeletal associated protein%2C transcript variant 4;transcript_id=NM_001081390.2;extra_copy_number=0
CM058248.1	Liftoff	exon	71650984	71651162	.	-	.	ID=exon-NM_001081390.2-3;Parent=rna-NM_001081390.2;Dbxref=GeneID:72333,GenBank:NM_001081390.2,MGI:MGI:1919583;gbkey=mRNA;gene=Palld;product=palladin%2C cytoskeletal associated protein%2C transcript variant 4;transcript_id=NM_001081390.2;extra_copy_number=0
CM058248.1	Liftoff	exon	71807417	71808419	.	-	.	ID=exon-NM_001081390.2-2;Parent=rna-NM_001081390.2;Dbxref=GeneID:72333,GenBank:NM_001081390.2,MGI:MGI:1919583;gbkey=mRNA;gene=Palld;product=palladin%2C cytoskeletal associated protein%2C transcript variant 4;transcript_id=NM_001081390.2;extra_copy_number=0
CM058248.1	Liftoff	exon	71833046	71833212	.	-	.	ID=exon-NM_001081390.2-1;Parent=rna-NM_001081390.2;Dbxref=GeneID:72333,GenBank:NM_001081390.2,MGI:MGI:1919583;gbkey=mRNA;gene=Palld;product=palladin%2C cytoskeletal associated protein%2C transcript variant 4;transcript_id=NM_001081390.2;extra_copy_number=0
CM058248.1	Liftoff	CDS	71444520	71444533	.	-	.	ID=cds-NP_001074859.1;Parent=rna-NM_001081390.2;Dbxref=CCDS:CCDS40350.1,GeneID:72333,GenBank:NP_001074859.1,MGI:MGI:1919583;Name=NP_001074859.1;Note=isoform 4 is encoded by transcript variant 4;gbkey=CDS;gene=Palld;product=palladin isoform 4;protein_id=NP_001074859.1;extra_copy_number=0
CM058248.1	Liftoff	CDS	71444702	71444835	.	-	.	ID=cds-NP_001074859.1;Parent=rna-NM_001081390.2;Dbxref=CCDS:CCDS40350.1,GeneID:72333,GenBank:NP_001074859.1,MGI:MGI:1919583;Name=NP_001074859.1;Note=isoform 4 is encoded by transcript variant 4;gbkey=CDS;gene=Palld;product=palladin isoform 4;protein_id=NP_001074859.1;extra_copy_number=0
CM058248.1	Liftoff	CDS	71445368	71445533	.	-	.	ID=cds-NP_001074859.1;Parent=rna-NM_001081390.2;Dbxref=CCDS:CCDS40350.1,GeneID:72333,GenBank:NP_001074859.1,MGI:MGI:1919583;Name=NP_001074859.1;Note=isoform 4 is encoded by transcript variant 4;gbkey=CDS;gene=Palld;product=palladin isoform 4;protein_id=NP_001074859.1;extra_copy_number=0
CM058248.1	Liftoff	CDS	71446034	71446241	.	-	.	ID=cds-NP_001074859.1;Parent=rna-NM_001081390.2;Dbxref=CCDS:CCDS40350.1,GeneID:72333,GenBank:NP_001074859.1,MGI:MGI:1919583;Name=NP_001074859.1;Note=isoform 4 is encoded by transcript variant 4;gbkey=CDS;gene=Palld;product=palladin isoform 4;protein_id=NP_001074859.1;extra_copy_number=0
CM058248.1	Liftoff	CDS	71452383	71452515	.	-	.	ID=cds-NP_001074859.1;Parent=rna-NM_001081390.2;Dbxref=CCDS:CCDS40350.1,GeneID:72333,GenBank:NP_001074859.1,MGI:MGI:1919583;Name=NP_001074859.1;Note=isoform 4 is encoded by transcript variant 4;gbkey=CDS;gene=Palld;product=palladin isoform 4;protein_id=NP_001074859.1;extra_copy_number=0
CM058248.1	Liftoff	CDS	71454567	71454661	.	-	.	ID=cds-NP_001074859.1;Parent=rna-NM_001081390.2;Dbxref=CCDS:CCDS40350.1,GeneID:72333,GenBank:NP_001074859.1,MGI:MGI:1919583;Name=NP_001074859.1;Note=isoform 4 is encoded by transcript variant 4;gbkey=CDS;gene=Palld;product=palladin isoform 4;protein_id=NP_001074859.1;extra_copy_number=0
CM058248.1	Liftoff	CDS	71461411	71461560	.	-	.	ID=cds-NP_001074859.1;Parent=rna-NM_001081390.2;Dbxref=CCDS:CCDS40350.1,GeneID:72333,GenBank:NP_001074859.1,MGI:MGI:1919583;Name=NP_001074859.1;Note=isoform 4 is encoded by transcript variant 4;gbkey=CDS;gene=Palld;product=palladin isoform 4;protein_id=NP_001074859.1;extra_copy_number=0
CM058248.1	Liftoff	CDS	71462853	71463074	.	-	.	ID=cds-NP_001074859.1;Parent=rna-NM_001081390.2;Dbxref=CCDS:CCDS40350.1,GeneID:72333,GenBank:NP_001074859.1,MGI:MGI:1919583;Name=NP_001074859.1;Note=isoform 4 is encoded by transcript variant 4;gbkey=CDS;gene=Palld;product=palladin isoform 4;protein_id=NP_001074859.1;extra_copy_number=0
CM058248.1	Liftoff	CDS	71465185	71465283	.	-	.	ID=cds-NP_001074859.1;Parent=rna-NM_001081390.2;Dbxref=CCDS:CCDS40350.1,GeneID:72333,GenBank:NP_001074859.1,MGI:MGI:1919583;Name=NP_001074859.1;Note=isoform 4 is encoded by transcript variant 4;gbkey=CDS;gene=Palld;product=palladin isoform 4;protein_id=NP_001074859.1;extra_copy_number=0
CM058248.1	Liftoff	CDS	71468187	71468322	.	-	.	ID=cds-NP_001074859.1;Parent=rna-NM_001081390.2;Dbxref=CCDS:CCDS40350.1,GeneID:72333,GenBank:NP_001074859.1,MGI:MGI:1919583;Name=NP_001074859.1;Note=isoform 4 is encoded by transcript variant 4;gbkey=CDS;gene=Palld;product=palladin isoform 4;protein_id=NP_001074859.1;extra_copy_number=0
CM058248.1	Liftoff	CDS	71615205	71615547	.	-	.	ID=cds-NP_001074859.1;Parent=rna-NM_001081390.2;Dbxref=CCDS:CCDS40350.1,GeneID:72333,GenBank:NP_001074859.1,MGI:MGI:1919583;Name=NP_001074859.1;Note=isoform 4 is encoded by transcript variant 4;gbkey=CDS;gene=Palld;product=palladin isoform 4;protein_id=NP_001074859.1;extra_copy_number=0
CM058248.1	Liftoff	CDS	71617800	71617919	.	-	.	ID=cds-NP_001074859.1;Parent=rna-NM_001081390.2;Dbxref=CCDS:CCDS40350.1,GeneID:72333,GenBank:NP_001074859.1,MGI:MGI:1919583;Name=NP_001074859.1;Note=isoform 4 is encoded by transcript variant 4;gbkey=CDS;gene=Palld;product=palladin isoform 4;protein_id=NP_001074859.1;extra_copy_number=0
CM058248.1	Liftoff	CDS	71632638	71632661	.	-	.	ID=cds-NP_001074859.1;Parent=rna-NM_001081390.2;Dbxref=CCDS:CCDS40350.1,GeneID:72333,GenBank:NP_001074859.1,MGI:MGI:1919583;Name=NP_001074859.1;Note=isoform 4 is encoded by transcript variant 4;gbkey=CDS;gene=Palld;product=palladin isoform 4;protein_id=NP_001074859.1;extra_copy_number=0
CM058248.1	Liftoff	CDS	71633570	71633711	.	-	.	ID=cds-NP_001074859.1;Parent=rna-NM_001081390.2;Dbxref=CCDS:CCDS40350.1,GeneID:72333,GenBank:NP_001074859.1,MGI:MGI:1919583;Name=NP_001074859.1;Note=isoform 4 is encoded by transcript variant 4;gbkey=CDS;gene=Palld;product=palladin isoform 4;protein_id=NP_001074859.1;extra_copy_number=0
CM058248.1	Liftoff	CDS	71639461	71639535	.	-	.	ID=cds-NP_001074859.1;Parent=rna-NM_001081390.2;Dbxref=CCDS:CCDS40350.1,GeneID:72333,GenBank:NP_001074859.1,MGI:MGI:1919583;Name=NP_001074859.1;Note=isoform 4 is encoded by transcript variant 4;gbkey=CDS;gene=Palld;product=palladin isoform 4;protein_id=NP_001074859.1;extra_copy_number=0
CM058248.1	Liftoff	CDS	71641843	71641948	.	-	.	ID=cds-NP_001074859.1;Parent=rna-NM_001081390.2;Dbxref=CCDS:CCDS40350.1,GeneID:72333,GenBank:NP_001074859.1,MGI:MGI:1919583;Name=NP_001074859.1;Note=isoform 4 is encoded by transcript variant 4;gbkey=CDS;gene=Palld;product=palladin isoform 4;protein_id=NP_001074859.1;extra_copy_number=0
CM058248.1	Liftoff	CDS	71643280	71643346	.	-	.	ID=cds-NP_001074859.1;Parent=rna-NM_001081390.2;Dbxref=CCDS:CCDS40350.1,GeneID:72333,GenBank:NP_001074859.1,MGI:MGI:1919583;Name=NP_001074859.1;Note=isoform 4 is encoded by transcript variant 4;gbkey=CDS;gene=Palld;product=palladin isoform 4;protein_id=NP_001074859.1;extra_copy_number=0
CM058248.1	Liftoff	CDS	71650984	71651162	.	-	.	ID=cds-NP_001074859.1;Parent=rna-NM_001081390.2;Dbxref=CCDS:CCDS40350.1,GeneID:72333,GenBank:NP_001074859.1,MGI:MGI:1919583;Name=NP_001074859.1;Note=isoform 4 is encoded by transcript variant 4;gbkey=CDS;gene=Palld;product=palladin isoform 4;protein_id=NP_001074859.1;extra_copy_number=0
CM058248.1	Liftoff	CDS	71807417	71808345	.	-	.	ID=cds-NP_001074859.1;Parent=rna-NM_001081390.2;Dbxref=CCDS:CCDS40350.1,GeneID:72333,GenBank:NP_001074859.1,MGI:MGI:1919583;Name=NP_001074859.1;Note=isoform 4 is encoded by transcript variant 4;gbkey=CDS;gene=Palld;product=palladin isoform 4;protein_id=NP_001074859.1;extra_copy_number=0
CM058248.1	Liftoff	gene	71549635	71560851	.	+	.	ID=gene-Gm35254;Dbxref=GeneID:102638770,MGI:MGI:5594413;Name=Gm35254;description=predicted gene%2C 35254;gbkey=Gene;gene=Gm35254;gene_biotype=lncRNA;coverage=1.0;sequence_ID=0.999;extra_copy_number=0;copy_num_ID=gene-Gm35254_0
CM058248.1	Liftoff	lnc_RNA	71549635	71560851	.	+	.	ID=rna-XR_001778560.3;Parent=gene-Gm35254;Dbxref=GeneID:102638770,GenBank:XR_001778560.3,MGI:MGI:5594413;Name=XR_001778560.3;gbkey=ncRNA;gene=Gm35254;model_evidence=Supporting evidence includes similarity to: 1 mRNA%2C 3 ESTs%2C 36 long SRA reads%2C and 95%25 coverage of the annotated genomic feature by RNAseq alignments%2C including 8 samples with support for all annotated introns;product=predicted gene%2C 35254%2C transcript variant X1;transcript_id=XR_001778560.3;extra_copy_number=0
CM058248.1	Liftoff	exon	71549635	71560044	.	+	.	ID=exon-XR_001778560.3-1;Parent=rna-XR_001778560.3;Dbxref=GeneID:102638770,GenBank:XR_001778560.3,MGI:MGI:5594413;gbkey=ncRNA;gene=Gm35254;product=predicted gene%2C 35254%2C transcript variant X1;transcript_id=XR_001778560.3;extra_copy_number=0
CM058248.1	Liftoff	exon	71560190	71560851	.	+	.	ID=exon-XR_001778560.3-2;Parent=rna-XR_001778560.3;Dbxref=GeneID:102638770,GenBank:XR_001778560.3,MGI:MGI:5594413;gbkey=ncRNA;gene=Gm35254;product=predicted gene%2C 35254%2C transcript variant X1;transcript_id=XR_001778560.3;extra_copy_number=0
CM058248.1	Liftoff	lnc_RNA	71549635	71560851	.	+	.	ID=rna-XR_003947552.2;Parent=gene-Gm35254;Dbxref=GeneID:102638770,GenBank:XR_003947552.2,MGI:MGI:5594413;Name=XR_003947552.2;gbkey=ncRNA;gene=Gm35254;model_evidence=Supporting evidence includes similarity to: 1 mRNA%2C 3 ESTs%2C 20 long SRA reads%2C and 95%25 coverage of the annotated genomic feature by RNAseq alignments%2C including 3 samples with support for all annotated introns;product=predicted gene%2C 35254%2C transcript variant X2;transcript_id=XR_003947552.2;extra_copy_number=0
CM058248.1	Liftoff	exon	71549635	71553299	.	+	.	ID=exon-XR_003947552.2-1;Parent=rna-XR_003947552.2;Dbxref=GeneID:102638770,GenBank:XR_003947552.2,MGI:MGI:5594413;gbkey=ncRNA;gene=Gm35254;product=predicted gene%2C 35254%2C transcript variant X2;transcript_id=XR_003947552.2;extra_copy_number=0
CM058248.1	Liftoff	exon	71553560	71560044	.	+	.	ID=exon-XR_003947552.2-2;Parent=rna-XR_003947552.2;Dbxref=GeneID:102638770,GenBank:XR_003947552.2,MGI:MGI:5594413;gbkey=ncRNA;gene=Gm35254;product=predicted gene%2C 35254%2C transcript variant X2;transcript_id=XR_003947552.2;extra_copy_number=0
CM058248.1	Liftoff	exon	71560190	71560851	.	+	.	ID=exon-XR_003947552.2-3;Parent=rna-XR_003947552.2;Dbxref=GeneID:102638770,GenBank:XR_003947552.2,MGI:MGI:5594413;gbkey=ncRNA;gene=Gm35254;product=predicted gene%2C 35254%2C transcript variant X2;transcript_id=XR_003947552.2;extra_copy_number=0
CM058248.1	Liftoff	gene	71616011	71622912	.	+	.	ID=gene-Gm51576;Dbxref=GeneID:115486935,MGI:MGI:6365264;Name=Gm51576;description=predicted gene%2C 51576;gbkey=Gene;gene=Gm51576;gene_biotype=lncRNA;coverage=1.0;sequence_ID=1.0;extra_copy_number=0;copy_num_ID=gene-Gm51576_0
CM058248.1	Liftoff	lnc_RNA	71616011	71622912	.	+	.	ID=rna-XR_003947554.1;Parent=gene-Gm51576;Dbxref=GeneID:115486935,GenBank:XR_003947554.1,MGI:MGI:6365264;Name=XR_003947554.1;gbkey=ncRNA;gene=Gm51576;model_evidence=Supporting evidence includes similarity to: 2 ESTs%2C 4 long SRA reads%2C and 70%25 coverage of the annotated genomic feature by RNAseq alignments%2C including 1 sample with support for all annotated introns;product=predicted gene%2C 51576;transcript_id=XR_003947554.1;extra_copy_number=0
CM058248.1	Liftoff	exon	71616011	71616042	.	+	.	ID=exon-XR_003947554.1-1;Parent=rna-XR_003947554.1;Dbxref=GeneID:115486935,GenBank:XR_003947554.1,MGI:MGI:6365264;gbkey=ncRNA;gene=Gm51576;product=predicted gene%2C 51576;transcript_id=XR_003947554.1;extra_copy_number=0
CM058248.1	Liftoff	exon	71616748	71618068	.	+	.	ID=exon-XR_003947554.1-2;Parent=rna-XR_003947554.1;Dbxref=GeneID:115486935,GenBank:XR_003947554.1,MGI:MGI:6365264;gbkey=ncRNA;gene=Gm51576;product=predicted gene%2C 51576;transcript_id=XR_003947554.1;extra_copy_number=0
CM058248.1	Liftoff	exon	71619351	71622912	.	+	.	ID=exon-XR_003947554.1-3;Parent=rna-XR_003947554.1;Dbxref=GeneID:115486935,GenBank:XR_003947554.1,MGI:MGI:6365264;gbkey=ncRNA;gene=Gm51576;product=predicted gene%2C 51576;transcript_id=XR_003947554.1;extra_copy_number=0
CM058248.1	Liftoff	match	71749960	71752123	.	+	.	ID=691c2ffb-86d3-4319-a844-800b51d979f7;Target=NG_019569.2 1 2164 -;assembly_bases_aln=2164;assembly_bases_seq=2164;bit_score=4028.4;blast_aligner=1;blast_score=2164;common_component=0;e_value=0;filter_score=0;for_remapping=2;gap_count=0;hsp_percent_coverage=100;matchable_bases=2164;matched_bases=2164;num_ident=2164;num_mismatch=0;pct_coverage=100;pct_coverage_hiqual=100;pct_identity_gap=100;pct_identity_gapopen_only=100;pct_identity_ungap=100;rank=1;weighted_identity=1;coverage=1.0;sequence_ID=1.0;extra_copy_number=0;copy_num_ID=691c2ffb-86d3-4319-a844-800b51d979f7_0
CM058248.1	Liftoff	pseudogene	71750060	71752023	.	-	.	ID=gene-Gm18066;Dbxref=GeneID:100416355,MGI:MGI:5010251;Name=Gm18066;description=predicted gene%2C 18066;gbkey=Gene;gene=Gm18066;gene_biotype=pseudogene;pseudo=true;coverage=1.0;sequence_ID=1.0;extra_copy_number=0;copy_num_ID=gene-Gm18066_0
CM058248.1	Liftoff	gene	71843176	71855278	.	+	.	ID=gene-4930512H18Rik;Dbxref=GeneID:75111,MGI:MGI:1922361;Name=4930512H18Rik;description=RIKEN cDNA 4930512H18 gene;gbkey=Gene;gene=4930512H18Rik;gene_biotype=lncRNA;coverage=1.0;sequence_ID=1.0;extra_copy_number=0;copy_num_ID=gene-4930512H18Rik_0
CM058248.1	Liftoff	lnc_RNA	71843176	71855278	.	+	.	ID=rna-XR_870457.4;Parent=gene-4930512H18Rik;Dbxref=GeneID:75111,GenBank:XR_870457.4,MGI:MGI:1922361;Name=XR_870457.4;gbkey=ncRNA;gene=4930512H18Rik;model_evidence=Supporting evidence includes similarity to: 1 mRNA%2C 12 ESTs%2C 4 long SRA reads%2C and 100%25 coverage of the annotated genomic feature by RNAseq alignments%2C including 5 samples with support for all annotated introns;product=RIKEN cDNA 4930512H18 gene%2C transcript variant X1;transcript_id=XR_870457.4;extra_copy_number=0
CM058248.1	Liftoff	exon	71843176	71843687	.	+	.	ID=exon-XR_870457.4-1;Parent=rna-XR_870457.4;Dbxref=GeneID:75111,GenBank:XR_870457.4,MGI:MGI:1922361;gbkey=ncRNA;gene=4930512H18Rik;product=RIKEN cDNA 4930512H18 gene%2C transcript variant X1;transcript_id=XR_870457.4;extra_copy_number=0
CM058248.1	Liftoff	exon	71852081	71855278	.	+	.	ID=exon-XR_870457.4-2;Parent=rna-XR_870457.4;Dbxref=GeneID:75111,GenBank:XR_870457.4,MGI:MGI:1922361;gbkey=ncRNA;gene=4930512H18Rik;product=RIKEN cDNA 4930512H18 gene%2C transcript variant X1;transcript_id=XR_870457.4;extra_copy_number=0
CM058248.1	Liftoff	lnc_RNA	71843176	71855278	.	+	.	ID=rna-XR_870458.4;Parent=gene-4930512H18Rik;Dbxref=GeneID:75111,GenBank:XR_870458.4,MGI:MGI:1922361;Name=XR_870458.4;gbkey=ncRNA;gene=4930512H18Rik;model_evidence=Supporting evidence includes similarity to: 10 ESTs%2C 2 long SRA reads%2C and 100%25 coverage of the annotated genomic feature by RNAseq alignments%2C including 2 samples with support for all annotated introns;product=RIKEN cDNA 4930512H18 gene%2C transcript variant X3;transcript_id=XR_870458.4;extra_copy_number=0
CM058248.1	Liftoff	exon	71843176	71843687	.	+	.	ID=exon-XR_870458.4-1;Parent=rna-XR_870458.4;Dbxref=GeneID:75111,GenBank:XR_870458.4,MGI:MGI:1922361;gbkey=ncRNA;gene=4930512H18Rik;product=RIKEN cDNA 4930512H18 gene%2C transcript variant X3;transcript_id=XR_870458.4;extra_copy_number=0
CM058248.1	Liftoff	exon	71845007	71845078	.	+	.	ID=exon-XR_870458.4-2;Parent=rna-XR_870458.4;Dbxref=GeneID:75111,GenBank:XR_870458.4,MGI:MGI:1922361;gbkey=ncRNA;gene=4930512H18Rik;product=RIKEN cDNA 4930512H18 gene%2C transcript variant X3;transcript_id=XR_870458.4;extra_copy_number=0
CM058248.1	Liftoff	exon	71852081	71855278	.	+	.	ID=exon-XR_870458.4-3;Parent=rna-XR_870458.4;Dbxref=GeneID:75111,GenBank:XR_870458.4,MGI:MGI:1922361;gbkey=ncRNA;gene=4930512H18Rik;product=RIKEN cDNA 4930512H18 gene%2C transcript variant X3;transcript_id=XR_870458.4;extra_copy_number=0
CM058248.1	Liftoff	lnc_RNA	71850157	71855278	.	+	.	ID=rna-XR_379016.4;Parent=gene-4930512H18Rik;Dbxref=GeneID:75111,GenBank:XR_379016.4,MGI:MGI:1922361;Name=XR_379016.4;gbkey=ncRNA;gene=4930512H18Rik;model_evidence=Supporting evidence includes similarity to: 10 ESTs%2C and 100%25 coverage of the annotated genomic feature by RNAseq alignments%2C including 4 samples with support for all annotated introns;product=RIKEN cDNA 4930512H18 gene%2C transcript variant X2;transcript_id=XR_379016.4;extra_copy_number=0
CM058248.1	Liftoff	exon	71850157	71850414	.	+	.	ID=exon-XR_379016.4-1;Parent=rna-XR_379016.4;Dbxref=GeneID:75111,GenBank:XR_379016.4,MGI:MGI:1922361;gbkey=ncRNA;gene=4930512H18Rik;product=RIKEN cDNA 4930512H18 gene%2C transcript variant X2;transcript_id=XR_379016.4;extra_copy_number=0
CM058248.1	Liftoff	exon	71852081	71855278	.	+	.	ID=exon-XR_379016.4-2;Parent=rna-XR_379016.4;Dbxref=GeneID:75111,GenBank:XR_379016.4,MGI:MGI:1922361;gbkey=ncRNA;gene=4930512H18Rik;product=RIKEN cDNA 4930512H18 gene%2C transcript variant X2;transcript_id=XR_379016.4;extra_copy_number=0
CM058248.1	Liftoff	gene	71858597	71968276	.	+	.	ID=gene-Ddx60;Dbxref=GeneID:234311,MGI:MGI:2384570;Name=Ddx60;description=DExD/H box helicase 60;gbkey=Gene;gene=Ddx60;gene_biotype=protein_coding;gene_synonym=9830118M07;coverage=1.0;sequence_ID=1.0;valid_ORFs=8;extra_copy_number=0;copy_num_ID=gene-Ddx60_0
CM058248.1	Liftoff	mRNA	71858597	71968276	.	+	.	ID=rna-NM_001293783.1;Parent=gene-Ddx60;Dbxref=GeneID:234311,GenBank:NM_001293783.1,MGI:MGI:2384570;Name=NM_001293783.1;gbkey=mRNA;gene=Ddx60;product=DExD/H box helicase 60;tag=RefSeq Select;transcript_id=NM_001293783.1;matches_ref_protein=True;valid_ORF=True;extra_copy_number=0
CM058248.1	Liftoff	exon	71858597	71858786	.	+	.	ID=exon-NM_001293783.1-1;Parent=rna-NM_001293783.1;Dbxref=GeneID:234311,GenBank:NM_001293783.1,MGI:MGI:2384570;gbkey=mRNA;gene=Ddx60;product=DExD/H box helicase 60;tag=RefSeq Select;transcript_id=NM_001293783.1;extra_copy_number=0
CM058248.1	Liftoff	exon	71870513	71870620	.	+	.	ID=exon-NM_001293783.1-2;Parent=rna-NM_001293783.1;Dbxref=GeneID:234311,GenBank:NM_001293783.1,MGI:MGI:2384570;gbkey=mRNA;gene=Ddx60;product=DExD/H box helicase 60;tag=RefSeq Select;transcript_id=NM_001293783.1;extra_copy_number=0
CM058248.1	Liftoff	exon	71870805	71870871	.	+	.	ID=exon-NM_001293783.1-3;Parent=rna-NM_001293783.1;Dbxref=GeneID:234311,GenBank:NM_001293783.1,MGI:MGI:2384570;gbkey=mRNA;gene=Ddx60;product=DExD/H box helicase 60;tag=RefSeq Select;transcript_id=NM_001293783.1;extra_copy_number=0
CM058248.1	Liftoff	exon	71871117	71871306	.	+	.	ID=exon-NM_001293783.1-4;Parent=rna-NM_001293783.1;Dbxref=GeneID:234311,GenBank:NM_001293783.1,MGI:MGI:2384570;gbkey=mRNA;gene=Ddx60;product=DExD/H box helicase 60;tag=RefSeq Select;transcript_id=NM_001293783.1;extra_copy_number=0
CM058248.1	Liftoff	exon	71872806	71873147	.	+	.	ID=exon-NM_001293783.1-5;Parent=rna-NM_001293783.1;Dbxref=GeneID:234311,GenBank:NM_001293783.1,MGI:MGI:2384570;gbkey=mRNA;gene=Ddx60;product=DExD/H box helicase 60;tag=RefSeq Select;transcript_id=NM_001293783.1;extra_copy_number=0
CM058248.1	Liftoff	exon	71876366	71876482	.	+	.	ID=exon-NM_001293783.1-6;Parent=rna-NM_001293783.1;Dbxref=GeneID:234311,GenBank:NM_001293783.1,MGI:MGI:2384570;gbkey=mRNA;gene=Ddx60;product=DExD/H box helicase 60;tag=RefSeq Select;transcript_id=NM_001293783.1;extra_copy_number=0
CM058248.1	Liftoff	exon	71879325	71879486	.	+	.	ID=exon-NM_001293783.1-7;Parent=rna-NM_001293783.1;Dbxref=GeneID:234311,GenBank:NM_001293783.1,MGI:MGI:2384570;gbkey=mRNA;gene=Ddx60;product=DExD/H box helicase 60;tag=RefSeq Select;transcript_id=NM_001293783.1;extra_copy_number=0
CM058248.1	Liftoff	exon	71880940	71881098	.	+	.	ID=exon-NM_001293783.1-8;Parent=rna-NM_001293783.1;Dbxref=GeneID:234311,GenBank:NM_001293783.1,MGI:MGI:2384570;gbkey=mRNA;gene=Ddx60;product=DExD/H box helicase 60;tag=RefSeq Select;transcript_id=NM_001293783.1;extra_copy_number=0
CM058248.1	Liftoff	exon	71885011	71885152	.	+	.	ID=exon-NM_001293783.1-9;Parent=rna-NM_001293783.1;Dbxref=GeneID:234311,GenBank:NM_001293783.1,MGI:MGI:2384570;gbkey=mRNA;gene=Ddx60;product=DExD/H box helicase 60;tag=RefSeq Select;transcript_id=NM_001293783.1;extra_copy_number=0
CM058248.1	Liftoff	exon	71886630	71886785	.	+	.	ID=exon-NM_001293783.1-10;Parent=rna-NM_001293783.1;Dbxref=GeneID:234311,GenBank:NM_001293783.1,MGI:MGI:2384570;gbkey=mRNA;gene=Ddx60;product=DExD/H box helicase 60;tag=RefSeq Select;transcript_id=NM_001293783.1;extra_copy_number=0
CM058248.1	Liftoff	exon	71888560	71888665	.	+	.	ID=exon-NM_001293783.1-11;Parent=rna-NM_001293783.1;Dbxref=GeneID:234311,GenBank:NM_001293783.1,MGI:MGI:2384570;gbkey=mRNA;gene=Ddx60;product=DExD/H box helicase 60;tag=RefSeq Select;transcript_id=NM_001293783.1;extra_copy_number=0
CM058248.1	Liftoff	exon	71889076	71889191	.	+	.	ID=exon-NM_001293783.1-12;Parent=rna-NM_001293783.1;Dbxref=GeneID:234311,GenBank:NM_001293783.1,MGI:MGI:2384570;gbkey=mRNA;gene=Ddx60;product=DExD/H box helicase 60;tag=RefSeq Select;transcript_id=NM_001293783.1;extra_copy_number=0
CM058248.1	Liftoff	exon	71894099	71894256	.	+	.	ID=exon-NM_001293783.1-13;Parent=rna-NM_001293783.1;Dbxref=GeneID:234311,GenBank:NM_001293783.1,MGI:MGI:2384570;gbkey=mRNA;gene=Ddx60;product=DExD/H box helicase 60;tag=RefSeq Select;transcript_id=NM_001293783.1;extra_copy_number=0
CM058248.1	Liftoff	exon	71899997	71900249	.	+	.	ID=exon-NM_001293783.1-14;Parent=rna-NM_001293783.1;Dbxref=GeneID:234311,GenBank:NM_001293783.1,MGI:MGI:2384570;gbkey=mRNA;gene=Ddx60;product=DExD/H box helicase 60;tag=RefSeq Select;transcript_id=NM_001293783.1;extra_copy_number=0
CM058248.1	Liftoff	exon	71902701	71902867	.	+	.	ID=exon-NM_001293783.1-15;Parent=rna-NM_001293783.1;Dbxref=GeneID:234311,GenBank:NM_001293783.1,MGI:MGI:2384570;gbkey=mRNA;gene=Ddx60;product=DExD/H box helicase 60;tag=RefSeq Select;transcript_id=NM_001293783.1;extra_copy_number=0
CM058248.1	Liftoff	exon	71904581	71904739	.	+	.	ID=exon-NM_001293783.1-16;Parent=rna-NM_001293783.1;Dbxref=GeneID:234311,GenBank:NM_001293783.1,MGI:MGI:2384570;gbkey=mRNA;gene=Ddx60;product=DExD/H box helicase 60;tag=RefSeq Select;transcript_id=NM_001293783.1;extra_copy_number=0
CM058248.1	Liftoff	exon	71906305	71906454	.	+	.	ID=exon-NM_001293783.1-17;Parent=rna-NM_001293783.1;Dbxref=GeneID:234311,GenBank:NM_001293783.1,MGI:MGI:2384570;gbkey=mRNA;gene=Ddx60;product=DExD/H box helicase 60;tag=RefSeq Select;transcript_id=NM_001293783.1;extra_copy_number=0
CM058248.1	Liftoff	exon	71908432	71908551	.	+	.	ID=exon-NM_001293783.1-18;Parent=rna-NM_001293783.1;Dbxref=GeneID:234311,GenBank:NM_001293783.1,MGI:MGI:2384570;gbkey=mRNA;gene=Ddx60;product=DExD/H box helicase 60;tag=RefSeq Select;transcript_id=NM_001293783.1;extra_copy_number=0
CM058248.1	Liftoff	exon	71909805	71909900	.	+	.	ID=exon-NM_001293783.1-19;Parent=rna-NM_001293783.1;Dbxref=GeneID:234311,GenBank:NM_001293783.1,MGI:MGI:2384570;gbkey=mRNA;gene=Ddx60;product=DExD/H box helicase 60;tag=RefSeq Select;transcript_id=NM_001293783.1;extra_copy_number=0
CM058248.1	Liftoff	exon	71913030	71913145	.	+	.	ID=exon-NM_001293783.1-20;Parent=rna-NM_001293783.1;Dbxref=GeneID:234311,GenBank:NM_001293783.1,MGI:MGI:2384570;gbkey=mRNA;gene=Ddx60;product=DExD/H box helicase 60;tag=RefSeq Select;transcript_id=NM_001293783.1;extra_copy_number=0
CM058248.1	Liftoff	exon	71914349	71914491	.	+	.	ID=exon-NM_001293783.1-21;Parent=rna-NM_001293783.1;Dbxref=GeneID:234311,GenBank:NM_001293783.1,MGI:MGI:2384570;gbkey=mRNA;gene=Ddx60;product=DExD/H box helicase 60;tag=RefSeq Select;transcript_id=NM_001293783.1;extra_copy_number=0
CM058248.1	Liftoff	exon	71914628	71914737	.	+	.	ID=exon-NM_001293783.1-22;Parent=rna-NM_001293783.1;Dbxref=GeneID:234311,GenBank:NM_001293783.1,MGI:MGI:2384570;gbkey=mRNA;gene=Ddx60;product=DExD/H box helicase 60;tag=RefSeq Select;transcript_id=NM_001293783.1;extra_copy_number=0
CM058248.1	Liftoff	exon	71917900	71918004	.	+	.	ID=exon-NM_001293783.1-23;Parent=rna-NM_001293783.1;Dbxref=GeneID:234311,GenBank:NM_001293783.1,MGI:MGI:2384570;gbkey=mRNA;gene=Ddx60;product=DExD/H box helicase 60;tag=RefSeq Select;transcript_id=NM_001293783.1;extra_copy_number=0
CM058248.1	Liftoff	exon	71918588	71918716	.	+	.	ID=exon-NM_001293783.1-24;Parent=rna-NM_001293783.1;Dbxref=GeneID:234311,GenBank:NM_001293783.1,MGI:MGI:2384570;gbkey=mRNA;gene=Ddx60;product=DExD/H box helicase 60;tag=RefSeq Select;transcript_id=NM_001293783.1;extra_copy_number=0
CM058248.1	Liftoff	exon	71920359	71920483	.	+	.	ID=exon-NM_001293783.1-25;Parent=rna-NM_001293783.1;Dbxref=GeneID:234311,GenBank:NM_001293783.1,MGI:MGI:2384570;gbkey=mRNA;gene=Ddx60;product=DExD/H box helicase 60;tag=RefSeq Select;transcript_id=NM_001293783.1;extra_copy_number=0
CM058248.1	Liftoff	exon	71924925	71925083	.	+	.	ID=exon-NM_001293783.1-26;Parent=rna-NM_001293783.1;Dbxref=GeneID:234311,GenBank:NM_001293783.1,MGI:MGI:2384570;gbkey=mRNA;gene=Ddx60;product=DExD/H box helicase 60;tag=RefSeq Select;transcript_id=NM_001293783.1;extra_copy_number=0
CM058248.1	Liftoff	exon	71929181	71929328	.	+	.	ID=exon-NM_001293783.1-27;Parent=rna-NM_001293783.1;Dbxref=GeneID:234311,GenBank:NM_001293783.1,MGI:MGI:2384570;gbkey=mRNA;gene=Ddx60;product=DExD/H box helicase 60;tag=RefSeq Select;transcript_id=NM_001293783.1;extra_copy_number=0
CM058248.1	Liftoff	exon	71931100	71931252	.	+	.	ID=exon-NM_001293783.1-28;Parent=rna-NM_001293783.1;Dbxref=GeneID:234311,GenBank:NM_001293783.1,MGI:MGI:2384570;gbkey=mRNA;gene=Ddx60;product=DExD/H box helicase 60;tag=RefSeq Select;transcript_id=NM_001293783.1;extra_copy_number=0
CM058248.1	Liftoff	exon	71940493	71940597	.	+	.	ID=exon-NM_001293783.1-29;Parent=rna-NM_001293783.1;Dbxref=GeneID:234311,GenBank:NM_001293783.1,MGI:MGI:2384570;gbkey=mRNA;gene=Ddx60;product=DExD/H box helicase 60;tag=RefSeq Select;transcript_id=NM_001293783.1;extra_copy_number=0
CM058248.1	Liftoff	exon	71942822	71943022	.	+	.	ID=exon-NM_001293783.1-30;Parent=rna-NM_001293783.1;Dbxref=GeneID:234311,GenBank:NM_001293783.1,MGI:MGI:2384570;gbkey=mRNA;gene=Ddx60;product=DExD/H box helicase 60;tag=RefSeq Select;transcript_id=NM_001293783.1;extra_copy_number=0
CM058248.1	Liftoff	exon	71947692	71947796	.	+	.	ID=exon-NM_001293783.1-31;Parent=rna-NM_001293783.1;Dbxref=GeneID:234311,GenBank:NM_001293783.1,MGI:MGI:2384570;gbkey=mRNA;gene=Ddx60;product=DExD/H box helicase 60;tag=RefSeq Select;transcript_id=NM_001293783.1;extra_copy_number=0
CM058248.1	Liftoff	exon	71948293	71948434	.	+	.	ID=exon-NM_001293783.1-32;Parent=rna-NM_001293783.1;Dbxref=GeneID:234311,GenBank:NM_001293783.1,MGI:MGI:2384570;gbkey=mRNA;gene=Ddx60;product=DExD/H box helicase 60;tag=RefSeq Select;transcript_id=NM_001293783.1;extra_copy_number=0
CM058248.1	Liftoff	exon	71951839	71951960	.	+	.	ID=exon-NM_001293783.1-33;Parent=rna-NM_001293783.1;Dbxref=GeneID:234311,GenBank:NM_001293783.1,MGI:MGI:2384570;gbkey=mRNA;gene=Ddx60;product=DExD/H box helicase 60;tag=RefSeq Select;transcript_id=NM_001293783.1;extra_copy_number=0
CM058248.1	Liftoff	exon	71953701	71953848	.	+	.	ID=exon-NM_001293783.1-34;Parent=rna-NM_001293783.1;Dbxref=GeneID:234311,GenBank:NM_001293783.1,MGI:MGI:2384570;gbkey=mRNA;gene=Ddx60;product=DExD/H box helicase 60;tag=RefSeq Select;transcript_id=NM_001293783.1;extra_copy_number=0
CM058248.1	Liftoff	exon	71955400	71955542	.	+	.	ID=exon-NM_001293783.1-35;Parent=rna-NM_001293783.1;Dbxref=GeneID:234311,GenBank:NM_001293783.1,MGI:MGI:2384570;gbkey=mRNA;gene=Ddx60;product=DExD/H box helicase 60;tag=RefSeq Select;transcript_id=NM_001293783.1;extra_copy_number=0
CM058248.1	Liftoff	exon	71963950	71964101	.	+	.	ID=exon-NM_001293783.1-36;Parent=rna-NM_001293783.1;Dbxref=GeneID:234311,GenBank:NM_001293783.1,MGI:MGI:2384570;gbkey=mRNA;gene=Ddx60;product=DExD/H box helicase 60;tag=RefSeq Select;transcript_id=NM_001293783.1;extra_copy_number=0
CM058248.1	Liftoff	exon	71965617	71965679	.	+	.	ID=exon-NM_001293783.1-37;Parent=rna-NM_001293783.1;Dbxref=GeneID:234311,GenBank:NM_001293783.1,MGI:MGI:2384570;gbkey=mRNA;gene=Ddx60;product=DExD/H box helicase 60;tag=RefSeq Select;transcript_id=NM_001293783.1;extra_copy_number=0
CM058248.1	Liftoff	exon	71967610	71968276	.	+	.	ID=exon-NM_001293783.1-38;Parent=rna-NM_001293783.1;Dbxref=GeneID:234311,GenBank:NM_001293783.1,MGI:MGI:2384570;gbkey=mRNA;gene=Ddx60;product=DExD/H box helicase 60;tag=RefSeq Select;transcript_id=NM_001293783.1;extra_copy_number=0
CM058248.1	Liftoff	CDS	71870617	71870620	.	+	.	ID=cds-NP_001280712.1;Parent=rna-NM_001293783.1;Dbxref=CCDS:CCDS52556.2,GeneID:234311,GenBank:NP_001280712.1,MGI:MGI:2384570;Name=NP_001280712.1;gbkey=CDS;gene=Ddx60;product=probable ATP-dependent RNA helicase DDX60;protein_id=NP_001280712.1;tag=RefSeq Select;extra_copy_number=0
CM058248.1	Liftoff	CDS	71870805	71870871	.	+	.	ID=cds-NP_001280712.1;Parent=rna-NM_001293783.1;Dbxref=CCDS:CCDS52556.2,GeneID:234311,GenBank:NP_001280712.1,MGI:MGI:2384570;Name=NP_001280712.1;gbkey=CDS;gene=Ddx60;product=probable ATP-dependent RNA helicase DDX60;protein_id=NP_001280712.1;tag=RefSeq Select;extra_copy_number=0
CM058248.1	Liftoff	CDS	71871117	71871306	.	+	.	ID=cds-NP_001280712.1;Parent=rna-NM_001293783.1;Dbxref=CCDS:CCDS52556.2,GeneID:234311,GenBank:NP_001280712.1,MGI:MGI:2384570;Name=NP_001280712.1;gbkey=CDS;gene=Ddx60;product=probable ATP-dependent RNA helicase DDX60;protein_id=NP_001280712.1;tag=RefSeq Select;extra_copy_number=0
CM058248.1	Liftoff	CDS	71872806	71873147	.	+	.	ID=cds-NP_001280712.1;Parent=rna-NM_001293783.1;Dbxref=CCDS:CCDS52556.2,GeneID:234311,GenBank:NP_001280712.1,MGI:MGI:2384570;Name=NP_001280712.1;gbkey=CDS;gene=Ddx60;product=probable ATP-dependent RNA helicase DDX60;protein_id=NP_001280712.1;tag=RefSeq Select;extra_copy_number=0
CM058248.1	Liftoff	CDS	71876366	71876482	.	+	.	ID=cds-NP_001280712.1;Parent=rna-NM_001293783.1;Dbxref=CCDS:CCDS52556.2,GeneID:234311,GenBank:NP_001280712.1,MGI:MGI:2384570;Name=NP_001280712.1;gbkey=CDS;gene=Ddx60;product=probable ATP-dependent RNA helicase DDX60;protein_id=NP_001280712.1;tag=RefSeq Select;extra_copy_number=0
CM058248.1	Liftoff	CDS	71879325	71879486	.	+	.	ID=cds-NP_001280712.1;Parent=rna-NM_001293783.1;Dbxref=CCDS:CCDS52556.2,GeneID:234311,GenBank:NP_001280712.1,MGI:MGI:2384570;Name=NP_001280712.1;gbkey=CDS;gene=Ddx60;product=probable ATP-dependent RNA helicase DDX60;protein_id=NP_001280712.1;tag=RefSeq Select;extra_copy_number=0
CM058248.1	Liftoff	CDS	71880940	71881098	.	+	.	ID=cds-NP_001280712.1;Parent=rna-NM_001293783.1;Dbxref=CCDS:CCDS52556.2,GeneID:234311,GenBank:NP_001280712.1,MGI:MGI:2384570;Name=NP_001280712.1;gbkey=CDS;gene=Ddx60;product=probable ATP-dependent RNA helicase DDX60;protein_id=NP_001280712.1;tag=RefSeq Select;extra_copy_number=0
CM058248.1	Liftoff	CDS	71885011	71885152	.	+	.	ID=cds-NP_001280712.1;Parent=rna-NM_001293783.1;Dbxref=CCDS:CCDS52556.2,GeneID:234311,GenBank:NP_001280712.1,MGI:MGI:2384570;Name=NP_001280712.1;gbkey=CDS;gene=Ddx60;product=probable ATP-dependent RNA helicase DDX60;protein_id=NP_001280712.1;tag=RefSeq Select;extra_copy_number=0
CM058248.1	Liftoff	CDS	71886630	71886785	.	+	.	ID=cds-NP_001280712.1;Parent=rna-NM_001293783.1;Dbxref=CCDS:CCDS52556.2,GeneID:234311,GenBank:NP_001280712.1,MGI:MGI:2384570;Name=NP_001280712.1;gbkey=CDS;gene=Ddx60;product=probable ATP-dependent RNA helicase DDX60;protein_id=NP_001280712.1;tag=RefSeq Select;extra_copy_number=0
CM058248.1	Liftoff	CDS	71888560	71888665	.	+	.	ID=cds-NP_001280712.1;Parent=rna-NM_001293783.1;Dbxref=CCDS:CCDS52556.2,GeneID:234311,GenBank:NP_001280712.1,MGI:MGI:2384570;Name=NP_001280712.1;gbkey=CDS;gene=Ddx60;product=probable ATP-dependent RNA helicase DDX60;protein_id=NP_001280712.1;tag=RefSeq Select;extra_copy_number=0
CM058248.1	Liftoff	CDS	71889076	71889191	.	+	.	ID=cds-NP_001280712.1;Parent=rna-NM_001293783.1;Dbxref=CCDS:CCDS52556.2,GeneID:234311,GenBank:NP_001280712.1,MGI:MGI:2384570;Name=NP_001280712.1;gbkey=CDS;gene=Ddx60;product=probable ATP-dependent RNA helicase DDX60;protein_id=NP_001280712.1;tag=RefSeq Select;extra_copy_number=0
CM058248.1	Liftoff	CDS	71894099	71894256	.	+	.	ID=cds-NP_001280712.1;Parent=rna-NM_001293783.1;Dbxref=CCDS:CCDS52556.2,GeneID:234311,GenBank:NP_001280712.1,MGI:MGI:2384570;Name=NP_001280712.1;gbkey=CDS;gene=Ddx60;product=probable ATP-dependent RNA helicase DDX60;protein_id=NP_001280712.1;tag=RefSeq Select;extra_copy_number=0
CM058248.1	Liftoff	CDS	71899997	71900249	.	+	.	ID=cds-NP_001280712.1;Parent=rna-NM_001293783.1;Dbxref=CCDS:CCDS52556.2,GeneID:234311,GenBank:NP_001280712.1,MGI:MGI:2384570;Name=NP_001280712.1;gbkey=CDS;gene=Ddx60;product=probable ATP-dependent RNA helicase DDX60;protein_id=NP_001280712.1;tag=RefSeq Select;extra_copy_number=0
CM058248.1	Liftoff	CDS	71902701	71902867	.	+	.	ID=cds-NP_001280712.1;Parent=rna-NM_001293783.1;Dbxref=CCDS:CCDS52556.2,GeneID:234311,GenBank:NP_001280712.1,MGI:MGI:2384570;Name=NP_001280712.1;gbkey=CDS;gene=Ddx60;product=probable ATP-dependent RNA helicase DDX60;protein_id=NP_001280712.1;tag=RefSeq Select;extra_copy_number=0
CM058248.1	Liftoff	CDS	71904581	71904739	.	+	.	ID=cds-NP_001280712.1;Parent=rna-NM_001293783.1;Dbxref=CCDS:CCDS52556.2,GeneID:234311,GenBank:NP_001280712.1,MGI:MGI:2384570;Name=NP_001280712.1;gbkey=CDS;gene=Ddx60;product=probable ATP-dependent RNA helicase DDX60;protein_id=NP_001280712.1;tag=RefSeq Select;extra_copy_number=0
CM058248.1	Liftoff	CDS	71906305	71906454	.	+	.	ID=cds-NP_001280712.1;Parent=rna-NM_001293783.1;Dbxref=CCDS:CCDS52556.2,GeneID:234311,GenBank:NP_001280712.1,MGI:MGI:2384570;Name=NP_001280712.1;gbkey=CDS;gene=Ddx60;product=probable ATP-dependent RNA helicase DDX60;protein_id=NP_001280712.1;tag=RefSeq Select;extra_copy_number=0
CM058248.1	Liftoff	CDS	71908432	71908551	.	+	.	ID=cds-NP_001280712.1;Parent=rna-NM_001293783.1;Dbxref=CCDS:CCDS52556.2,GeneID:234311,GenBank:NP_001280712.1,MGI:MGI:2384570;Name=NP_001280712.1;gbkey=CDS;gene=Ddx60;product=probable ATP-dependent RNA helicase DDX60;protein_id=NP_001280712.1;tag=RefSeq Select;extra_copy_number=0
CM058248.1	Liftoff	CDS	71909805	71909900	.	+	.	ID=cds-NP_001280712.1;Parent=rna-NM_001293783.1;Dbxref=CCDS:CCDS52556.2,GeneID:234311,GenBank:NP_001280712.1,MGI:MGI:2384570;Name=NP_001280712.1;gbkey=CDS;gene=Ddx60;product=probable ATP-dependent RNA helicase DDX60;protein_id=NP_001280712.1;tag=RefSeq Select;extra_copy_number=0
CM058248.1	Liftoff	CDS	71913030	71913145	.	+	.	ID=cds-NP_001280712.1;Parent=rna-NM_001293783.1;Dbxref=CCDS:CCDS52556.2,GeneID:234311,GenBank:NP_001280712.1,MGI:MGI:2384570;Name=NP_001280712.1;gbkey=CDS;gene=Ddx60;product=probable ATP-dependent RNA helicase DDX60;protein_id=NP_001280712.1;tag=RefSeq Select;extra_copy_number=0
CM058248.1	Liftoff	CDS	71914349	71914491	.	+	.	ID=cds-NP_001280712.1;Parent=rna-NM_001293783.1;Dbxref=CCDS:CCDS52556.2,GeneID:234311,GenBank:NP_001280712.1,MGI:MGI:2384570;Name=NP_001280712.1;gbkey=CDS;gene=Ddx60;product=probable ATP-dependent RNA helicase DDX60;protein_id=NP_001280712.1;tag=RefSeq Select;extra_copy_number=0
CM058248.1	Liftoff	CDS	71914628	71914737	.	+	.	ID=cds-NP_001280712.1;Parent=rna-NM_001293783.1;Dbxref=CCDS:CCDS52556.2,GeneID:234311,GenBank:NP_001280712.1,MGI:MGI:2384570;Name=NP_001280712.1;gbkey=CDS;gene=Ddx60;product=probable ATP-dependent RNA helicase DDX60;protein_id=NP_001280712.1;tag=RefSeq Select;extra_copy_number=0
CM058248.1	Liftoff	CDS	71917900	71918004	.	+	.	ID=cds-NP_001280712.1;Parent=rna-NM_001293783.1;Dbxref=CCDS:CCDS52556.2,GeneID:234311,GenBank:NP_001280712.1,MGI:MGI:2384570;Name=NP_001280712.1;gbkey=CDS;gene=Ddx60;product=probable ATP-dependent RNA helicase DDX60;protein_id=NP_001280712.1;tag=RefSeq Select;extra_copy_number=0
CM058248.1	Liftoff	CDS	71918588	71918716	.	+	.	ID=cds-NP_001280712.1;Parent=rna-NM_001293783.1;Dbxref=CCDS:CCDS52556.2,GeneID:234311,GenBank:NP_001280712.1,MGI:MGI:2384570;Name=NP_001280712.1;gbkey=CDS;gene=Ddx60;product=probable ATP-dependent RNA helicase DDX60;protein_id=NP_001280712.1;tag=RefSeq Select;extra_copy_number=0
CM058248.1	Liftoff	CDS	71920359	71920483	.	+	.	ID=cds-NP_001280712.1;Parent=rna-NM_001293783.1;Dbxref=CCDS:CCDS52556.2,GeneID:234311,GenBank:NP_001280712.1,MGI:MGI:2384570;Name=NP_001280712.1;gbkey=CDS;gene=Ddx60;product=probable ATP-dependent RNA helicase DDX60;protein_id=NP_001280712.1;tag=RefSeq Select;extra_copy_number=0
CM058248.1	Liftoff	CDS	71924925	71925083	.	+	.	ID=cds-NP_001280712.1;Parent=rna-NM_001293783.1;Dbxref=CCDS:CCDS52556.2,GeneID:234311,GenBank:NP_001280712.1,MGI:MGI:2384570;Name=NP_001280712.1;gbkey=CDS;gene=Ddx60;product=probable ATP-dependent RNA helicase DDX60;protein_id=NP_001280712.1;tag=RefSeq Select;extra_copy_number=0
CM058248.1	Liftoff	CDS	71929181	71929328	.	+	.	ID=cds-NP_001280712.1;Parent=rna-NM_001293783.1;Dbxref=CCDS:CCDS52556.2,GeneID:234311,GenBank:NP_001280712.1,MGI:MGI:2384570;Name=NP_001280712.1;gbkey=CDS;gene=Ddx60;product=probable ATP-dependent RNA helicase DDX60;protein_id=NP_001280712.1;tag=RefSeq Select;extra_copy_number=0
CM058248.1	Liftoff	CDS	71931100	71931252	.	+	.	ID=cds-NP_001280712.1;Parent=rna-NM_001293783.1;Dbxref=CCDS:CCDS52556.2,GeneID:234311,GenBank:NP_001280712.1,MGI:MGI:2384570;Name=NP_001280712.1;gbkey=CDS;gene=Ddx60;product=probable ATP-dependent RNA helicase DDX60;protein_id=NP_001280712.1;tag=RefSeq Select;extra_copy_number=0
CM058248.1	Liftoff	CDS	71940493	71940597	.	+	.	ID=cds-NP_001280712.1;Parent=rna-NM_001293783.1;Dbxref=CCDS:CCDS52556.2,GeneID:234311,GenBank:NP_001280712.1,MGI:MGI:2384570;Name=NP_001280712.1;gbkey=CDS;gene=Ddx60;product=probable ATP-dependent RNA helicase DDX60;protein_id=NP_001280712.1;tag=RefSeq Select;extra_copy_number=0
CM058248.1	Liftoff	CDS	71942822	71943022	.	+	.	ID=cds-NP_001280712.1;Parent=rna-NM_001293783.1;Dbxref=CCDS:CCDS52556.2,GeneID:234311,GenBank:NP_001280712.1,MGI:MGI:2384570;Name=NP_001280712.1;gbkey=CDS;gene=Ddx60;product=probable ATP-dependent RNA helicase DDX60;protein_id=NP_001280712.1;tag=RefSeq Select;extra_copy_number=0
CM058248.1	Liftoff	CDS	71947692	71947796	.	+	.	ID=cds-NP_001280712.1;Parent=rna-NM_001293783.1;Dbxref=CCDS:CCDS52556.2,GeneID:234311,GenBank:NP_001280712.1,MGI:MGI:2384570;Name=NP_001280712.1;gbkey=CDS;gene=Ddx60;product=probable ATP-dependent RNA helicase DDX60;protein_id=NP_001280712.1;tag=RefSeq Select;extra_copy_number=0
CM058248.1	Liftoff	CDS	71948293	71948434	.	+	.	ID=cds-NP_001280712.1;Parent=rna-NM_001293783.1;Dbxref=CCDS:CCDS52556.2,GeneID:234311,GenBank:NP_001280712.1,MGI:MGI:2384570;Name=NP_001280712.1;gbkey=CDS;gene=Ddx60;product=probable ATP-dependent RNA helicase DDX60;protein_id=NP_001280712.1;tag=RefSeq Select;extra_copy_number=0
CM058248.1	Liftoff	CDS	71951839	71951960	.	+	.	ID=cds-NP_001280712.1;Parent=rna-NM_001293783.1;Dbxref=CCDS:CCDS52556.2,GeneID:234311,GenBank:NP_001280712.1,MGI:MGI:2384570;Name=NP_001280712.1;gbkey=CDS;gene=Ddx60;product=probable ATP-dependent RNA helicase DDX60;protein_id=NP_001280712.1;tag=RefSeq Select;extra_copy_number=0
CM058248.1	Liftoff	CDS	71953701	71953848	.	+	.	ID=cds-NP_001280712.1;Parent=rna-NM_001293783.1;Dbxref=CCDS:CCDS52556.2,GeneID:234311,GenBank:NP_001280712.1,MGI:MGI:2384570;Name=NP_001280712.1;gbkey=CDS;gene=Ddx60;product=probable ATP-dependent RNA helicase DDX60;protein_id=NP_001280712.1;tag=RefSeq Select;extra_copy_number=0
CM058248.1	Liftoff	CDS	71955400	71955542	.	+	.	ID=cds-NP_001280712.1;Parent=rna-NM_001293783.1;Dbxref=CCDS:CCDS52556.2,GeneID:234311,GenBank:NP_001280712.1,MGI:MGI:2384570;Name=NP_001280712.1;gbkey=CDS;gene=Ddx60;product=probable ATP-dependent RNA helicase DDX60;protein_id=NP_001280712.1;tag=RefSeq Select;extra_copy_number=0
CM058248.1	Liftoff	CDS	71963950	71964101	.	+	.	ID=cds-NP_001280712.1;Parent=rna-NM_001293783.1;Dbxref=CCDS:CCDS52556.2,GeneID:234311,GenBank:NP_001280712.1,MGI:MGI:2384570;Name=NP_001280712.1;gbkey=CDS;gene=Ddx60;product=probable ATP-dependent RNA helicase DDX60;protein_id=NP_001280712.1;tag=RefSeq Select;extra_copy_number=0
CM058248.1	Liftoff	CDS	71965617	71965679	.	+	.	ID=cds-NP_001280712.1;Parent=rna-NM_001293783.1;Dbxref=CCDS:CCDS52556.2,GeneID:234311,GenBank:NP_001280712.1,MGI:MGI:2384570;Name=NP_001280712.1;gbkey=CDS;gene=Ddx60;product=probable ATP-dependent RNA helicase DDX60;protein_id=NP_001280712.1;tag=RefSeq Select;extra_copy_number=0
CM058248.1	Liftoff	CDS	71967610	71967709	.	+	.	ID=cds-NP_001280712.1;Parent=rna-NM_001293783.1;Dbxref=CCDS:CCDS52556.2,GeneID:234311,GenBank:NP_001280712.1,MGI:MGI:2384570;Name=NP_001280712.1;gbkey=CDS;gene=Ddx60;product=probable ATP-dependent RNA helicase DDX60;protein_id=NP_001280712.1;tag=RefSeq Select;extra_copy_number=0
CM058248.1	Liftoff	mRNA	71858631	71968276	.	+	.	ID=rna-XM_006509393.3;Parent=gene-Ddx60;Dbxref=GeneID:234311,GenBank:XM_006509393.3,MGI:MGI:2384570;Name=XM_006509393.3;gbkey=mRNA;gene=Ddx60;model_evidence=Supporting evidence includes similarity to: 2 mRNAs%2C 31 ESTs%2C 3 Proteins%2C 25 long SRA reads%2C and 99%25 coverage of the annotated genomic feature by RNAseq alignments%2C including 4 samples with support for all annotated introns;product=DExD/H box helicase 60%2C transcript variant X1;transcript_id=XM_006509393.3;matches_ref_protein=True;valid_ORF=True;extra_copy_number=0
CM058248.1	Liftoff	exon	71858631	71858786	.	+	.	ID=exon-XM_006509393.3-1;Parent=rna-XM_006509393.3;Dbxref=GeneID:234311,GenBank:XM_006509393.3,MGI:MGI:2384570;gbkey=mRNA;gene=Ddx60;product=DExD/H box helicase 60%2C transcript variant X1;transcript_id=XM_006509393.3;extra_copy_number=0
CM058248.1	Liftoff	exon	71870513	71870620	.	+	.	ID=exon-XM_006509393.3-2;Parent=rna-XM_006509393.3;Dbxref=GeneID:234311,GenBank:XM_006509393.3,MGI:MGI:2384570;gbkey=mRNA;gene=Ddx60;product=DExD/H box helicase 60%2C transcript variant X1;transcript_id=XM_006509393.3;extra_copy_number=0
CM058248.1	Liftoff	exon	71870805	71870871	.	+	.	ID=exon-XM_006509393.3-3;Parent=rna-XM_006509393.3;Dbxref=GeneID:234311,GenBank:XM_006509393.3,MGI:MGI:2384570;gbkey=mRNA;gene=Ddx60;product=DExD/H box helicase 60%2C transcript variant X1;transcript_id=XM_006509393.3;extra_copy_number=0
CM058248.1	Liftoff	exon	71871117	71871306	.	+	.	ID=exon-XM_006509393.3-4;Parent=rna-XM_006509393.3;Dbxref=GeneID:234311,GenBank:XM_006509393.3,MGI:MGI:2384570;gbkey=mRNA;gene=Ddx60;product=DExD/H box helicase 60%2C transcript variant X1;transcript_id=XM_006509393.3;extra_copy_number=0
CM058248.1	Liftoff	exon	71872806	71873147	.	+	.	ID=exon-XM_006509393.3-5;Parent=rna-XM_006509393.3;Dbxref=GeneID:234311,GenBank:XM_006509393.3,MGI:MGI:2384570;gbkey=mRNA;gene=Ddx60;product=DExD/H box helicase 60%2C transcript variant X1;transcript_id=XM_006509393.3;extra_copy_number=0
CM058248.1	Liftoff	exon	71876366	71876482	.	+	.	ID=exon-XM_006509393.3-6;Parent=rna-XM_006509393.3;Dbxref=GeneID:234311,GenBank:XM_006509393.3,MGI:MGI:2384570;gbkey=mRNA;gene=Ddx60;product=DExD/H box helicase 60%2C transcript variant X1;transcript_id=XM_006509393.3;extra_copy_number=0
CM058248.1	Liftoff	exon	71879325	71879486	.	+	.	ID=exon-XM_006509393.3-7;Parent=rna-XM_006509393.3;Dbxref=GeneID:234311,GenBank:XM_006509393.3,MGI:MGI:2384570;gbkey=mRNA;gene=Ddx60;product=DExD/H box helicase 60%2C transcript variant X1;transcript_id=XM_006509393.3;extra_copy_number=0
CM058248.1	Liftoff	exon	71880940	71881098	.	+	.	ID=exon-XM_006509393.3-8;Parent=rna-XM_006509393.3;Dbxref=GeneID:234311,GenBank:XM_006509393.3,MGI:MGI:2384570;gbkey=mRNA;gene=Ddx60;product=DExD/H box helicase 60%2C transcript variant X1;transcript_id=XM_006509393.3;extra_copy_number=0
CM058248.1	Liftoff	exon	71885011	71885152	.	+	.	ID=exon-XM_006509393.3-9;Parent=rna-XM_006509393.3;Dbxref=GeneID:234311,GenBank:XM_006509393.3,MGI:MGI:2384570;gbkey=mRNA;gene=Ddx60;product=DExD/H box helicase 60%2C transcript variant X1;transcript_id=XM_006509393.3;extra_copy_number=0
CM058248.1	Liftoff	exon	71886630	71886785	.	+	.	ID=exon-XM_006509393.3-10;Parent=rna-XM_006509393.3;Dbxref=GeneID:234311,GenBank:XM_006509393.3,MGI:MGI:2384570;gbkey=mRNA;gene=Ddx60;product=DExD/H box helicase 60%2C transcript variant X1;transcript_id=XM_006509393.3;extra_copy_number=0
CM058248.1	Liftoff	exon	71888560	71888665	.	+	.	ID=exon-XM_006509393.3-11;Parent=rna-XM_006509393.3;Dbxref=GeneID:234311,GenBank:XM_006509393.3,MGI:MGI:2384570;gbkey=mRNA;gene=Ddx60;product=DExD/H box helicase 60%2C transcript variant X1;transcript_id=XM_006509393.3;extra_copy_number=0
CM058248.1	Liftoff	exon	71889076	71889191	.	+	.	ID=exon-XM_006509393.3-12;Parent=rna-XM_006509393.3;Dbxref=GeneID:234311,GenBank:XM_006509393.3,MGI:MGI:2384570;gbkey=mRNA;gene=Ddx60;product=DExD/H box helicase 60%2C transcript variant X1;transcript_id=XM_006509393.3;extra_copy_number=0
CM058248.1	Liftoff	exon	71894099	71894256	.	+	.	ID=exon-XM_006509393.3-13;Parent=rna-XM_006509393.3;Dbxref=GeneID:234311,GenBank:XM_006509393.3,MGI:MGI:2384570;gbkey=mRNA;gene=Ddx60;product=DExD/H box helicase 60%2C transcript variant X1;transcript_id=XM_006509393.3;extra_copy_number=0
CM058248.1	Liftoff	exon	71899997	71900249	.	+	.	ID=exon-XM_006509393.3-14;Parent=rna-XM_006509393.3;Dbxref=GeneID:234311,GenBank:XM_006509393.3,MGI:MGI:2384570;gbkey=mRNA;gene=Ddx60;product=DExD/H box helicase 60%2C transcript variant X1;transcript_id=XM_006509393.3;extra_copy_number=0
CM058248.1	Liftoff	exon	71902701	71902867	.	+	.	ID=exon-XM_006509393.3-15;Parent=rna-XM_006509393.3;Dbxref=GeneID:234311,GenBank:XM_006509393.3,MGI:MGI:2384570;gbkey=mRNA;gene=Ddx60;product=DExD/H box helicase 60%2C transcript variant X1;transcript_id=XM_006509393.3;extra_copy_number=0
CM058248.1	Liftoff	exon	71906305	71906454	.	+	.	ID=exon-XM_006509393.3-16;Parent=rna-XM_006509393.3;Dbxref=GeneID:234311,GenBank:XM_006509393.3,MGI:MGI:2384570;gbkey=mRNA;gene=Ddx60;product=DExD/H box helicase 60%2C transcript variant X1;transcript_id=XM_006509393.3;extra_copy_number=0
CM058248.1	Liftoff	exon	71908432	71908551	.	+	.	ID=exon-XM_006509393.3-17;Parent=rna-XM_006509393.3;Dbxref=GeneID:234311,GenBank:XM_006509393.3,MGI:MGI:2384570;gbkey=mRNA;gene=Ddx60;product=DExD/H box helicase 60%2C transcript variant X1;transcript_id=XM_006509393.3;extra_copy_number=0
CM058248.1	Liftoff	exon	71909805	71909900	.	+	.	ID=exon-XM_006509393.3-18;Parent=rna-XM_006509393.3;Dbxref=GeneID:234311,GenBank:XM_006509393.3,MGI:MGI:2384570;gbkey=mRNA;gene=Ddx60;product=DExD/H box helicase 60%2C transcript variant X1;transcript_id=XM_006509393.3;extra_copy_number=0
CM058248.1	Liftoff	exon	71913030	71913145	.	+	.	ID=exon-XM_006509393.3-19;Parent=rna-XM_006509393.3;Dbxref=GeneID:234311,GenBank:XM_006509393.3,MGI:MGI:2384570;gbkey=mRNA;gene=Ddx60;product=DExD/H box helicase 60%2C transcript variant X1;transcript_id=XM_006509393.3;extra_copy_number=0
CM058248.1	Liftoff	exon	71914349	71914491	.	+	.	ID=exon-XM_006509393.3-20;Parent=rna-XM_006509393.3;Dbxref=GeneID:234311,GenBank:XM_006509393.3,MGI:MGI:2384570;gbkey=mRNA;gene=Ddx60;product=DExD/H box helicase 60%2C transcript variant X1;transcript_id=XM_006509393.3;extra_copy_number=0
CM058248.1	Liftoff	exon	71914628	71914737	.	+	.	ID=exon-XM_006509393.3-21;Parent=rna-XM_006509393.3;Dbxref=GeneID:234311,GenBank:XM_006509393.3,MGI:MGI:2384570;gbkey=mRNA;gene=Ddx60;product=DExD/H box helicase 60%2C transcript variant X1;transcript_id=XM_006509393.3;extra_copy_number=0
CM058248.1	Liftoff	exon	71917900	71918004	.	+	.	ID=exon-XM_006509393.3-22;Parent=rna-XM_006509393.3;Dbxref=GeneID:234311,GenBank:XM_006509393.3,MGI:MGI:2384570;gbkey=mRNA;gene=Ddx60;product=DExD/H box helicase 60%2C transcript variant X1;transcript_id=XM_006509393.3;extra_copy_number=0
CM058248.1	Liftoff	exon	71918588	71918716	.	+	.	ID=exon-XM_006509393.3-23;Parent=rna-XM_006509393.3;Dbxref=GeneID:234311,GenBank:XM_006509393.3,MGI:MGI:2384570;gbkey=mRNA;gene=Ddx60;product=DExD/H box helicase 60%2C transcript variant X1;transcript_id=XM_006509393.3;extra_copy_number=0
CM058248.1	Liftoff	exon	71920359	71920483	.	+	.	ID=exon-XM_006509393.3-24;Parent=rna-XM_006509393.3;Dbxref=GeneID:234311,GenBank:XM_006509393.3,MGI:MGI:2384570;gbkey=mRNA;gene=Ddx60;product=DExD/H box helicase 60%2C transcript variant X1;transcript_id=XM_006509393.3;extra_copy_number=0
CM058248.1	Liftoff	exon	71924925	71925083	.	+	.	ID=exon-XM_006509393.3-25;Parent=rna-XM_006509393.3;Dbxref=GeneID:234311,GenBank:XM_006509393.3,MGI:MGI:2384570;gbkey=mRNA;gene=Ddx60;product=DExD/H box helicase 60%2C transcript variant X1;transcript_id=XM_006509393.3;extra_copy_number=0
CM058248.1	Liftoff	exon	71929181	71929328	.	+	.	ID=exon-XM_006509393.3-26;Parent=rna-XM_006509393.3;Dbxref=GeneID:234311,GenBank:XM_006509393.3,MGI:MGI:2384570;gbkey=mRNA;gene=Ddx60;product=DExD/H box helicase 60%2C transcript variant X1;transcript_id=XM_006509393.3;extra_copy_number=0
CM058248.1	Liftoff	exon	71931100	71931252	.	+	.	ID=exon-XM_006509393.3-27;Parent=rna-XM_006509393.3;Dbxref=GeneID:234311,GenBank:XM_006509393.3,MGI:MGI:2384570;gbkey=mRNA;gene=Ddx60;product=DExD/H box helicase 60%2C transcript variant X1;transcript_id=XM_006509393.3;extra_copy_number=0
CM058248.1	Liftoff	exon	71940493	71940597	.	+	.	ID=exon-XM_006509393.3-28;Parent=rna-XM_006509393.3;Dbxref=GeneID:234311,GenBank:XM_006509393.3,MGI:MGI:2384570;gbkey=mRNA;gene=Ddx60;product=DExD/H box helicase 60%2C transcript variant X1;transcript_id=XM_006509393.3;extra_copy_number=0
CM058248.1	Liftoff	exon	71942822	71943022	.	+	.	ID=exon-XM_006509393.3-29;Parent=rna-XM_006509393.3;Dbxref=GeneID:234311,GenBank:XM_006509393.3,MGI:MGI:2384570;gbkey=mRNA;gene=Ddx60;product=DExD/H box helicase 60%2C transcript variant X1;transcript_id=XM_006509393.3;extra_copy_number=0
CM058248.1	Liftoff	exon	71947692	71947796	.	+	.	ID=exon-XM_006509393.3-30;Parent=rna-XM_006509393.3;Dbxref=GeneID:234311,GenBank:XM_006509393.3,MGI:MGI:2384570;gbkey=mRNA;gene=Ddx60;product=DExD/H box helicase 60%2C transcript variant X1;transcript_id=XM_006509393.3;extra_copy_number=0
CM058248.1	Liftoff	exon	71948293	71948434	.	+	.	ID=exon-XM_006509393.3-31;Parent=rna-XM_006509393.3;Dbxref=GeneID:234311,GenBank:XM_006509393.3,MGI:MGI:2384570;gbkey=mRNA;gene=Ddx60;product=DExD/H box helicase 60%2C transcript variant X1;transcript_id=XM_006509393.3;extra_copy_number=0
CM058248.1	Liftoff	exon	71951839	71951960	.	+	.	ID=exon-XM_006509393.3-32;Parent=rna-XM_006509393.3;Dbxref=GeneID:234311,GenBank:XM_006509393.3,MGI:MGI:2384570;gbkey=mRNA;gene=Ddx60;product=DExD/H box helicase 60%2C transcript variant X1;transcript_id=XM_006509393.3;extra_copy_number=0
CM058248.1	Liftoff	exon	71953701	71953848	.	+	.	ID=exon-XM_006509393.3-33;Parent=rna-XM_006509393.3;Dbxref=GeneID:234311,GenBank:XM_006509393.3,MGI:MGI:2384570;gbkey=mRNA;gene=Ddx60;product=DExD/H box helicase 60%2C transcript variant X1;transcript_id=XM_006509393.3;extra_copy_number=0
CM058248.1	Liftoff	exon	71955400	71955542	.	+	.	ID=exon-XM_006509393.3-34;Parent=rna-XM_006509393.3;Dbxref=GeneID:234311,GenBank:XM_006509393.3,MGI:MGI:2384570;gbkey=mRNA;gene=Ddx60;product=DExD/H box helicase 60%2C transcript variant X1;transcript_id=XM_006509393.3;extra_copy_number=0
CM058248.1	Liftoff	exon	71963950	71964101	.	+	.	ID=exon-XM_006509393.3-35;Parent=rna-XM_006509393.3;Dbxref=GeneID:234311,GenBank:XM_006509393.3,MGI:MGI:2384570;gbkey=mRNA;gene=Ddx60;product=DExD/H box helicase 60%2C transcript variant X1;transcript_id=XM_006509393.3;extra_copy_number=0
CM058248.1	Liftoff	exon	71965617	71965679	.	+	.	ID=exon-XM_006509393.3-36;Parent=rna-XM_006509393.3;Dbxref=GeneID:234311,GenBank:XM_006509393.3,MGI:MGI:2384570;gbkey=mRNA;gene=Ddx60;product=DExD/H box helicase 60%2C transcript variant X1;transcript_id=XM_006509393.3;extra_copy_number=0
CM058248.1	Liftoff	exon	71967610	71968276	.	+	.	ID=exon-XM_006509393.3-37;Parent=rna-XM_006509393.3;Dbxref=GeneID:234311,GenBank:XM_006509393.3,MGI:MGI:2384570;gbkey=mRNA;gene=Ddx60;product=DExD/H box helicase 60%2C transcript variant X1;transcript_id=XM_006509393.3;extra_copy_number=0
CM058248.1	Liftoff	CDS	71870617	71870620	.	+	.	ID=cds-XP_006509456.1;Parent=rna-XM_006509393.3;Dbxref=GeneID:234311,GenBank:XP_006509456.1,MGI:MGI:2384570;Name=XP_006509456.1;gbkey=CDS;gene=Ddx60;product=probable ATP-dependent RNA helicase DDX60 isoform X1;protein_id=XP_006509456.1;extra_copy_number=0
CM058248.1	Liftoff	CDS	71870805	71870871	.	+	.	ID=cds-XP_006509456.1;Parent=rna-XM_006509393.3;Dbxref=GeneID:234311,GenBank:XP_006509456.1,MGI:MGI:2384570;Name=XP_006509456.1;gbkey=CDS;gene=Ddx60;product=probable ATP-dependent RNA helicase DDX60 isoform X1;protein_id=XP_006509456.1;extra_copy_number=0
CM058248.1	Liftoff	CDS	71871117	71871306	.	+	.	ID=cds-XP_006509456.1;Parent=rna-XM_006509393.3;Dbxref=GeneID:234311,GenBank:XP_006509456.1,MGI:MGI:2384570;Name=XP_006509456.1;gbkey=CDS;gene=Ddx60;product=probable ATP-dependent RNA helicase DDX60 isoform X1;protein_id=XP_006509456.1;extra_copy_number=0
CM058248.1	Liftoff	CDS	71872806	71873147	.	+	.	ID=cds-XP_006509456.1;Parent=rna-XM_006509393.3;Dbxref=GeneID:234311,GenBank:XP_006509456.1,MGI:MGI:2384570;Name=XP_006509456.1;gbkey=CDS;gene=Ddx60;product=probable ATP-dependent RNA helicase DDX60 isoform X1;protein_id=XP_006509456.1;extra_copy_number=0
CM058248.1	Liftoff	CDS	71876366	71876482	.	+	.	ID=cds-XP_006509456.1;Parent=rna-XM_006509393.3;Dbxref=GeneID:234311,GenBank:XP_006509456.1,MGI:MGI:2384570;Name=XP_006509456.1;gbkey=CDS;gene=Ddx60;product=probable ATP-dependent RNA helicase DDX60 isoform X1;protein_id=XP_006509456.1;extra_copy_number=0
CM058248.1	Liftoff	CDS	71879325	71879486	.	+	.	ID=cds-XP_006509456.1;Parent=rna-XM_006509393.3;Dbxref=GeneID:234311,GenBank:XP_006509456.1,MGI:MGI:2384570;Name=XP_006509456.1;gbkey=CDS;gene=Ddx60;product=probable ATP-dependent RNA helicase DDX60 isoform X1;protein_id=XP_006509456.1;extra_copy_number=0
CM058248.1	Liftoff	CDS	71880940	71881098	.	+	.	ID=cds-XP_006509456.1;Parent=rna-XM_006509393.3;Dbxref=GeneID:234311,GenBank:XP_006509456.1,MGI:MGI:2384570;Name=XP_006509456.1;gbkey=CDS;gene=Ddx60;product=probable ATP-dependent RNA helicase DDX60 isoform X1;protein_id=XP_006509456.1;extra_copy_number=0
CM058248.1	Liftoff	CDS	71885011	71885152	.	+	.	ID=cds-XP_006509456.1;Parent=rna-XM_006509393.3;Dbxref=GeneID:234311,GenBank:XP_006509456.1,MGI:MGI:2384570;Name=XP_006509456.1;gbkey=CDS;gene=Ddx60;product=probable ATP-dependent RNA helicase DDX60 isoform X1;protein_id=XP_006509456.1;extra_copy_number=0
CM058248.1	Liftoff	CDS	71886630	71886785	.	+	.	ID=cds-XP_006509456.1;Parent=rna-XM_006509393.3;Dbxref=GeneID:234311,GenBank:XP_006509456.1,MGI:MGI:2384570;Name=XP_006509456.1;gbkey=CDS;gene=Ddx60;product=probable ATP-dependent RNA helicase DDX60 isoform X1;protein_id=XP_006509456.1;extra_copy_number=0
CM058248.1	Liftoff	CDS	71888560	71888665	.	+	.	ID=cds-XP_006509456.1;Parent=rna-XM_006509393.3;Dbxref=GeneID:234311,GenBank:XP_006509456.1,MGI:MGI:2384570;Name=XP_006509456.1;gbkey=CDS;gene=Ddx60;product=probable ATP-dependent RNA helicase DDX60 isoform X1;protein_id=XP_006509456.1;extra_copy_number=0
CM058248.1	Liftoff	CDS	71889076	71889191	.	+	.	ID=cds-XP_006509456.1;Parent=rna-XM_006509393.3;Dbxref=GeneID:234311,GenBank:XP_006509456.1,MGI:MGI:2384570;Name=XP_006509456.1;gbkey=CDS;gene=Ddx60;product=probable ATP-dependent RNA helicase DDX60 isoform X1;protein_id=XP_006509456.1;extra_copy_number=0
CM058248.1	Liftoff	CDS	71894099	71894256	.	+	.	ID=cds-XP_006509456.1;Parent=rna-XM_006509393.3;Dbxref=GeneID:234311,GenBank:XP_006509456.1,MGI:MGI:2384570;Name=XP_006509456.1;gbkey=CDS;gene=Ddx60;product=probable ATP-dependent RNA helicase DDX60 isoform X1;protein_id=XP_006509456.1;extra_copy_number=0
CM058248.1	Liftoff	CDS	71899997	71900249	.	+	.	ID=cds-XP_006509456.1;Parent=rna-XM_006509393.3;Dbxref=GeneID:234311,GenBank:XP_006509456.1,MGI:MGI:2384570;Name=XP_006509456.1;gbkey=CDS;gene=Ddx60;product=probable ATP-dependent RNA helicase DDX60 isoform X1;protein_id=XP_006509456.1;extra_copy_number=0
CM058248.1	Liftoff	CDS	71902701	71902867	.	+	.	ID=cds-XP_006509456.1;Parent=rna-XM_006509393.3;Dbxref=GeneID:234311,GenBank:XP_006509456.1,MGI:MGI:2384570;Name=XP_006509456.1;gbkey=CDS;gene=Ddx60;product=probable ATP-dependent RNA helicase DDX60 isoform X1;protein_id=XP_006509456.1;extra_copy_number=0
CM058248.1	Liftoff	CDS	71906305	71906454	.	+	.	ID=cds-XP_006509456.1;Parent=rna-XM_006509393.3;Dbxref=GeneID:234311,GenBank:XP_006509456.1,MGI:MGI:2384570;Name=XP_006509456.1;gbkey=CDS;gene=Ddx60;product=probable ATP-dependent RNA helicase DDX60 isoform X1;protein_id=XP_006509456.1;extra_copy_number=0
CM058248.1	Liftoff	CDS	71908432	71908551	.	+	.	ID=cds-XP_006509456.1;Parent=rna-XM_006509393.3;Dbxref=GeneID:234311,GenBank:XP_006509456.1,MGI:MGI:2384570;Name=XP_006509456.1;gbkey=CDS;gene=Ddx60;product=probable ATP-dependent RNA helicase DDX60 isoform X1;protein_id=XP_006509456.1;extra_copy_number=0
CM058248.1	Liftoff	CDS	71909805	71909900	.	+	.	ID=cds-XP_006509456.1;Parent=rna-XM_006509393.3;Dbxref=GeneID:234311,GenBank:XP_006509456.1,MGI:MGI:2384570;Name=XP_006509456.1;gbkey=CDS;gene=Ddx60;product=probable ATP-dependent RNA helicase DDX60 isoform X1;protein_id=XP_006509456.1;extra_copy_number=0
CM058248.1	Liftoff	CDS	71913030	71913145	.	+	.	ID=cds-XP_006509456.1;Parent=rna-XM_006509393.3;Dbxref=GeneID:234311,GenBank:XP_006509456.1,MGI:MGI:2384570;Name=XP_006509456.1;gbkey=CDS;gene=Ddx60;product=probable ATP-dependent RNA helicase DDX60 isoform X1;protein_id=XP_006509456.1;extra_copy_number=0
CM058248.1	Liftoff	CDS	71914349	71914491	.	+	.	ID=cds-XP_006509456.1;Parent=rna-XM_006509393.3;Dbxref=GeneID:234311,GenBank:XP_006509456.1,MGI:MGI:2384570;Name=XP_006509456.1;gbkey=CDS;gene=Ddx60;product=probable ATP-dependent RNA helicase DDX60 isoform X1;protein_id=XP_006509456.1;extra_copy_number=0
CM058248.1	Liftoff	CDS	71914628	71914737	.	+	.	ID=cds-XP_006509456.1;Parent=rna-XM_006509393.3;Dbxref=GeneID:234311,GenBank:XP_006509456.1,MGI:MGI:2384570;Name=XP_006509456.1;gbkey=CDS;gene=Ddx60;product=probable ATP-dependent RNA helicase DDX60 isoform X1;protein_id=XP_006509456.1;extra_copy_number=0
CM058248.1	Liftoff	CDS	71917900	71918004	.	+	.	ID=cds-XP_006509456.1;Parent=rna-XM_006509393.3;Dbxref=GeneID:234311,GenBank:XP_006509456.1,MGI:MGI:2384570;Name=XP_006509456.1;gbkey=CDS;gene=Ddx60;product=probable ATP-dependent RNA helicase DDX60 isoform X1;protein_id=XP_006509456.1;extra_copy_number=0
CM058248.1	Liftoff	CDS	71918588	71918716	.	+	.	ID=cds-XP_006509456.1;Parent=rna-XM_006509393.3;Dbxref=GeneID:234311,GenBank:XP_006509456.1,MGI:MGI:2384570;Name=XP_006509456.1;gbkey=CDS;gene=Ddx60;product=probable ATP-dependent RNA helicase DDX60 isoform X1;protein_id=XP_006509456.1;extra_copy_number=0
CM058248.1	Liftoff	CDS	71920359	71920483	.	+	.	ID=cds-XP_006509456.1;Parent=rna-XM_006509393.3;Dbxref=GeneID:234311,GenBank:XP_006509456.1,MGI:MGI:2384570;Name=XP_006509456.1;gbkey=CDS;gene=Ddx60;product=probable ATP-dependent RNA helicase DDX60 isoform X1;protein_id=XP_006509456.1;extra_copy_number=0
CM058248.1	Liftoff	CDS	71924925	71925083	.	+	.	ID=cds-XP_006509456.1;Parent=rna-XM_006509393.3;Dbxref=GeneID:234311,GenBank:XP_006509456.1,MGI:MGI:2384570;Name=XP_006509456.1;gbkey=CDS;gene=Ddx60;product=probable ATP-dependent RNA helicase DDX60 isoform X1;protein_id=XP_006509456.1;extra_copy_number=0
CM058248.1	Liftoff	CDS	71929181	71929328	.	+	.	ID=cds-XP_006509456.1;Parent=rna-XM_006509393.3;Dbxref=GeneID:234311,GenBank:XP_006509456.1,MGI:MGI:2384570;Name=XP_006509456.1;gbkey=CDS;gene=Ddx60;product=probable ATP-dependent RNA helicase DDX60 isoform X1;protein_id=XP_006509456.1;extra_copy_number=0
CM058248.1	Liftoff	CDS	71931100	71931252	.	+	.	ID=cds-XP_006509456.1;Parent=rna-XM_006509393.3;Dbxref=GeneID:234311,GenBank:XP_006509456.1,MGI:MGI:2384570;Name=XP_006509456.1;gbkey=CDS;gene=Ddx60;product=probable ATP-dependent RNA helicase DDX60 isoform X1;protein_id=XP_006509456.1;extra_copy_number=0
CM058248.1	Liftoff	CDS	71940493	71940597	.	+	.	ID=cds-XP_006509456.1;Parent=rna-XM_006509393.3;Dbxref=GeneID:234311,GenBank:XP_006509456.1,MGI:MGI:2384570;Name=XP_006509456.1;gbkey=CDS;gene=Ddx60;product=probable ATP-dependent RNA helicase DDX60 isoform X1;protein_id=XP_006509456.1;extra_copy_number=0
CM058248.1	Liftoff	CDS	71942822	71943022	.	+	.	ID=cds-XP_006509456.1;Parent=rna-XM_006509393.3;Dbxref=GeneID:234311,GenBank:XP_006509456.1,MGI:MGI:2384570;Name=XP_006509456.1;gbkey=CDS;gene=Ddx60;product=probable ATP-dependent RNA helicase DDX60 isoform X1;protein_id=XP_006509456.1;extra_copy_number=0
CM058248.1	Liftoff	CDS	71947692	71947796	.	+	.	ID=cds-XP_006509456.1;Parent=rna-XM_006509393.3;Dbxref=GeneID:234311,GenBank:XP_006509456.1,MGI:MGI:2384570;Name=XP_006509456.1;gbkey=CDS;gene=Ddx60;product=probable ATP-dependent RNA helicase DDX60 isoform X1;protein_id=XP_006509456.1;extra_copy_number=0
CM058248.1	Liftoff	CDS	71948293	71948434	.	+	.	ID=cds-XP_006509456.1;Parent=rna-XM_006509393.3;Dbxref=GeneID:234311,GenBank:XP_006509456.1,MGI:MGI:2384570;Name=XP_006509456.1;gbkey=CDS;gene=Ddx60;product=probable ATP-dependent RNA helicase DDX60 isoform X1;protein_id=XP_006509456.1;extra_copy_number=0
CM058248.1	Liftoff	CDS	71951839	71951960	.	+	.	ID=cds-XP_006509456.1;Parent=rna-XM_006509393.3;Dbxref=GeneID:234311,GenBank:XP_006509456.1,MGI:MGI:2384570;Name=XP_006509456.1;gbkey=CDS;gene=Ddx60;product=probable ATP-dependent RNA helicase DDX60 isoform X1;protein_id=XP_006509456.1;extra_copy_number=0
CM058248.1	Liftoff	CDS	71953701	71953848	.	+	.	ID=cds-XP_006509456.1;Parent=rna-XM_006509393.3;Dbxref=GeneID:234311,GenBank:XP_006509456.1,MGI:MGI:2384570;Name=XP_006509456.1;gbkey=CDS;gene=Ddx60;product=probable ATP-dependent RNA helicase DDX60 isoform X1;protein_id=XP_006509456.1;extra_copy_number=0
CM058248.1	Liftoff	CDS	71955400	71955542	.	+	.	ID=cds-XP_006509456.1;Parent=rna-XM_006509393.3;Dbxref=GeneID:234311,GenBank:XP_006509456.1,MGI:MGI:2384570;Name=XP_006509456.1;gbkey=CDS;gene=Ddx60;product=probable ATP-dependent RNA helicase DDX60 isoform X1;protein_id=XP_006509456.1;extra_copy_number=0
CM058248.1	Liftoff	CDS	71963950	71964101	.	+	.	ID=cds-XP_006509456.1;Parent=rna-XM_006509393.3;Dbxref=GeneID:234311,GenBank:XP_006509456.1,MGI:MGI:2384570;Name=XP_006509456.1;gbkey=CDS;gene=Ddx60;product=probable ATP-dependent RNA helicase DDX60 isoform X1;protein_id=XP_006509456.1;extra_copy_number=0
CM058248.1	Liftoff	CDS	71965617	71965679	.	+	.	ID=cds-XP_006509456.1;Parent=rna-XM_006509393.3;Dbxref=GeneID:234311,GenBank:XP_006509456.1,MGI:MGI:2384570;Name=XP_006509456.1;gbkey=CDS;gene=Ddx60;product=probable ATP-dependent RNA helicase DDX60 isoform X1;protein_id=XP_006509456.1;extra_copy_number=0
CM058248.1	Liftoff	CDS	71967610	71967709	.	+	.	ID=cds-XP_006509456.1;Parent=rna-XM_006509393.3;Dbxref=GeneID:234311,GenBank:XP_006509456.1,MGI:MGI:2384570;Name=XP_006509456.1;gbkey=CDS;gene=Ddx60;product=probable ATP-dependent RNA helicase DDX60 isoform X1;protein_id=XP_006509456.1;extra_copy_number=0
CM058248.1	Liftoff	mRNA	71858631	71917988	.	+	.	ID=rna-XM_006509396.3;Parent=gene-Ddx60;Dbxref=GeneID:234311,GenBank:XM_006509396.3,MGI:MGI:2384570;Name=XM_006509396.3;gbkey=mRNA;gene=Ddx60;model_evidence=Supporting evidence includes similarity to: 1 mRNA%2C 12 ESTs%2C 2 Proteins%2C 11 long SRA reads%2C and 99%25 coverage of the annotated genomic feature by RNAseq alignments%2C including 4 samples with support for all annotated introns;product=DExD/H box helicase 60%2C transcript variant X7;transcript_id=XM_006509396.3;matches_ref_protein=True;valid_ORF=True;extra_copy_number=0
CM058248.1	Liftoff	exon	71858631	71858786	.	+	.	ID=exon-XM_006509396.3-1;Parent=rna-XM_006509396.3;Dbxref=GeneID:234311,GenBank:XM_006509396.3,MGI:MGI:2384570;gbkey=mRNA;gene=Ddx60;product=DExD/H box helicase 60%2C transcript variant X7;transcript_id=XM_006509396.3;extra_copy_number=0
CM058248.1	Liftoff	exon	71870513	71870620	.	+	.	ID=exon-XM_006509396.3-2;Parent=rna-XM_006509396.3;Dbxref=GeneID:234311,GenBank:XM_006509396.3,MGI:MGI:2384570;gbkey=mRNA;gene=Ddx60;product=DExD/H box helicase 60%2C transcript variant X7;transcript_id=XM_006509396.3;extra_copy_number=0
CM058248.1	Liftoff	exon	71870805	71870871	.	+	.	ID=exon-XM_006509396.3-3;Parent=rna-XM_006509396.3;Dbxref=GeneID:234311,GenBank:XM_006509396.3,MGI:MGI:2384570;gbkey=mRNA;gene=Ddx60;product=DExD/H box helicase 60%2C transcript variant X7;transcript_id=XM_006509396.3;extra_copy_number=0
CM058248.1	Liftoff	exon	71871117	71871306	.	+	.	ID=exon-XM_006509396.3-4;Parent=rna-XM_006509396.3;Dbxref=GeneID:234311,GenBank:XM_006509396.3,MGI:MGI:2384570;gbkey=mRNA;gene=Ddx60;product=DExD/H box helicase 60%2C transcript variant X7;transcript_id=XM_006509396.3;extra_copy_number=0
CM058248.1	Liftoff	exon	71872806	71873147	.	+	.	ID=exon-XM_006509396.3-5;Parent=rna-XM_006509396.3;Dbxref=GeneID:234311,GenBank:XM_006509396.3,MGI:MGI:2384570;gbkey=mRNA;gene=Ddx60;product=DExD/H box helicase 60%2C transcript variant X7;transcript_id=XM_006509396.3;extra_copy_number=0
CM058248.1	Liftoff	exon	71876366	71876482	.	+	.	ID=exon-XM_006509396.3-6;Parent=rna-XM_006509396.3;Dbxref=GeneID:234311,GenBank:XM_006509396.3,MGI:MGI:2384570;gbkey=mRNA;gene=Ddx60;product=DExD/H box helicase 60%2C transcript variant X7;transcript_id=XM_006509396.3;extra_copy_number=0
CM058248.1	Liftoff	exon	71879325	71879486	.	+	.	ID=exon-XM_006509396.3-7;Parent=rna-XM_006509396.3;Dbxref=GeneID:234311,GenBank:XM_006509396.3,MGI:MGI:2384570;gbkey=mRNA;gene=Ddx60;product=DExD/H box helicase 60%2C transcript variant X7;transcript_id=XM_006509396.3;extra_copy_number=0
CM058248.1	Liftoff	exon	71880940	71881098	.	+	.	ID=exon-XM_006509396.3-8;Parent=rna-XM_006509396.3;Dbxref=GeneID:234311,GenBank:XM_006509396.3,MGI:MGI:2384570;gbkey=mRNA;gene=Ddx60;product=DExD/H box helicase 60%2C transcript variant X7;transcript_id=XM_006509396.3;extra_copy_number=0
CM058248.1	Liftoff	exon	71885011	71885152	.	+	.	ID=exon-XM_006509396.3-9;Parent=rna-XM_006509396.3;Dbxref=GeneID:234311,GenBank:XM_006509396.3,MGI:MGI:2384570;gbkey=mRNA;gene=Ddx60;product=DExD/H box helicase 60%2C transcript variant X7;transcript_id=XM_006509396.3;extra_copy_number=0
CM058248.1	Liftoff	exon	71886630	71886785	.	+	.	ID=exon-XM_006509396.3-10;Parent=rna-XM_006509396.3;Dbxref=GeneID:234311,GenBank:XM_006509396.3,MGI:MGI:2384570;gbkey=mRNA;gene=Ddx60;product=DExD/H box helicase 60%2C transcript variant X7;transcript_id=XM_006509396.3;extra_copy_number=0
CM058248.1	Liftoff	exon	71888560	71888665	.	+	.	ID=exon-XM_006509396.3-11;Parent=rna-XM_006509396.3;Dbxref=GeneID:234311,GenBank:XM_006509396.3,MGI:MGI:2384570;gbkey=mRNA;gene=Ddx60;product=DExD/H box helicase 60%2C transcript variant X7;transcript_id=XM_006509396.3;extra_copy_number=0
CM058248.1	Liftoff	exon	71889076	71889191	.	+	.	ID=exon-XM_006509396.3-12;Parent=rna-XM_006509396.3;Dbxref=GeneID:234311,GenBank:XM_006509396.3,MGI:MGI:2384570;gbkey=mRNA;gene=Ddx60;product=DExD/H box helicase 60%2C transcript variant X7;transcript_id=XM_006509396.3;extra_copy_number=0
CM058248.1	Liftoff	exon	71894099	71894256	.	+	.	ID=exon-XM_006509396.3-13;Parent=rna-XM_006509396.3;Dbxref=GeneID:234311,GenBank:XM_006509396.3,MGI:MGI:2384570;gbkey=mRNA;gene=Ddx60;product=DExD/H box helicase 60%2C transcript variant X7;transcript_id=XM_006509396.3;extra_copy_number=0
CM058248.1	Liftoff	exon	71899997	71900249	.	+	.	ID=exon-XM_006509396.3-14;Parent=rna-XM_006509396.3;Dbxref=GeneID:234311,GenBank:XM_006509396.3,MGI:MGI:2384570;gbkey=mRNA;gene=Ddx60;product=DExD/H box helicase 60%2C transcript variant X7;transcript_id=XM_006509396.3;extra_copy_number=0
CM058248.1	Liftoff	exon	71902701	71902867	.	+	.	ID=exon-XM_006509396.3-15;Parent=rna-XM_006509396.3;Dbxref=GeneID:234311,GenBank:XM_006509396.3,MGI:MGI:2384570;gbkey=mRNA;gene=Ddx60;product=DExD/H box helicase 60%2C transcript variant X7;transcript_id=XM_006509396.3;extra_copy_number=0
CM058248.1	Liftoff	exon	71904581	71904739	.	+	.	ID=exon-XM_006509396.3-16;Parent=rna-XM_006509396.3;Dbxref=GeneID:234311,GenBank:XM_006509396.3,MGI:MGI:2384570;gbkey=mRNA;gene=Ddx60;product=DExD/H box helicase 60%2C transcript variant X7;transcript_id=XM_006509396.3;extra_copy_number=0
CM058248.1	Liftoff	exon	71906305	71906454	.	+	.	ID=exon-XM_006509396.3-17;Parent=rna-XM_006509396.3;Dbxref=GeneID:234311,GenBank:XM_006509396.3,MGI:MGI:2384570;gbkey=mRNA;gene=Ddx60;product=DExD/H box helicase 60%2C transcript variant X7;transcript_id=XM_006509396.3;extra_copy_number=0
CM058248.1	Liftoff	exon	71908432	71908551	.	+	.	ID=exon-XM_006509396.3-18;Parent=rna-XM_006509396.3;Dbxref=GeneID:234311,GenBank:XM_006509396.3,MGI:MGI:2384570;gbkey=mRNA;gene=Ddx60;product=DExD/H box helicase 60%2C transcript variant X7;transcript_id=XM_006509396.3;extra_copy_number=0
CM058248.1	Liftoff	exon	71909805	71909900	.	+	.	ID=exon-XM_006509396.3-19;Parent=rna-XM_006509396.3;Dbxref=GeneID:234311,GenBank:XM_006509396.3,MGI:MGI:2384570;gbkey=mRNA;gene=Ddx60;product=DExD/H box helicase 60%2C transcript variant X7;transcript_id=XM_006509396.3;extra_copy_number=0
CM058248.1	Liftoff	exon	71913030	71913145	.	+	.	ID=exon-XM_006509396.3-20;Parent=rna-XM_006509396.3;Dbxref=GeneID:234311,GenBank:XM_006509396.3,MGI:MGI:2384570;gbkey=mRNA;gene=Ddx60;product=DExD/H box helicase 60%2C transcript variant X7;transcript_id=XM_006509396.3;extra_copy_number=0
CM058248.1	Liftoff	exon	71914349	71914491	.	+	.	ID=exon-XM_006509396.3-21;Parent=rna-XM_006509396.3;Dbxref=GeneID:234311,GenBank:XM_006509396.3,MGI:MGI:2384570;gbkey=mRNA;gene=Ddx60;product=DExD/H box helicase 60%2C transcript variant X7;transcript_id=XM_006509396.3;extra_copy_number=0
CM058248.1	Liftoff	exon	71917900	71917988	.	+	.	ID=exon-XM_006509396.3-22;Parent=rna-XM_006509396.3;Dbxref=GeneID:234311,GenBank:XM_006509396.3,MGI:MGI:2384570;gbkey=mRNA;gene=Ddx60;product=DExD/H box helicase 60%2C transcript variant X7;transcript_id=XM_006509396.3;extra_copy_number=0
CM058248.1	Liftoff	CDS	71870617	71870620	.	+	.	ID=cds-XP_006509459.1;Parent=rna-XM_006509396.3;Dbxref=GeneID:234311,GenBank:XP_006509459.1,MGI:MGI:2384570;Name=XP_006509459.1;gbkey=CDS;gene=Ddx60;product=probable ATP-dependent RNA helicase DDX60 isoform X6;protein_id=XP_006509459.1;extra_copy_number=0
CM058248.1	Liftoff	CDS	71870805	71870871	.	+	.	ID=cds-XP_006509459.1;Parent=rna-XM_006509396.3;Dbxref=GeneID:234311,GenBank:XP_006509459.1,MGI:MGI:2384570;Name=XP_006509459.1;gbkey=CDS;gene=Ddx60;product=probable ATP-dependent RNA helicase DDX60 isoform X6;protein_id=XP_006509459.1;extra_copy_number=0
CM058248.1	Liftoff	CDS	71871117	71871306	.	+	.	ID=cds-XP_006509459.1;Parent=rna-XM_006509396.3;Dbxref=GeneID:234311,GenBank:XP_006509459.1,MGI:MGI:2384570;Name=XP_006509459.1;gbkey=CDS;gene=Ddx60;product=probable ATP-dependent RNA helicase DDX60 isoform X6;protein_id=XP_006509459.1;extra_copy_number=0
CM058248.1	Liftoff	CDS	71872806	71873147	.	+	.	ID=cds-XP_006509459.1;Parent=rna-XM_006509396.3;Dbxref=GeneID:234311,GenBank:XP_006509459.1,MGI:MGI:2384570;Name=XP_006509459.1;gbkey=CDS;gene=Ddx60;product=probable ATP-dependent RNA helicase DDX60 isoform X6;protein_id=XP_006509459.1;extra_copy_number=0
CM058248.1	Liftoff	CDS	71876366	71876482	.	+	.	ID=cds-XP_006509459.1;Parent=rna-XM_006509396.3;Dbxref=GeneID:234311,GenBank:XP_006509459.1,MGI:MGI:2384570;Name=XP_006509459.1;gbkey=CDS;gene=Ddx60;product=probable ATP-dependent RNA helicase DDX60 isoform X6;protein_id=XP_006509459.1;extra_copy_number=0
CM058248.1	Liftoff	CDS	71879325	71879486	.	+	.	ID=cds-XP_006509459.1;Parent=rna-XM_006509396.3;Dbxref=GeneID:234311,GenBank:XP_006509459.1,MGI:MGI:2384570;Name=XP_006509459.1;gbkey=CDS;gene=Ddx60;product=probable ATP-dependent RNA helicase DDX60 isoform X6;protein_id=XP_006509459.1;extra_copy_number=0
CM058248.1	Liftoff	CDS	71880940	71881098	.	+	.	ID=cds-XP_006509459.1;Parent=rna-XM_006509396.3;Dbxref=GeneID:234311,GenBank:XP_006509459.1,MGI:MGI:2384570;Name=XP_006509459.1;gbkey=CDS;gene=Ddx60;product=probable ATP-dependent RNA helicase DDX60 isoform X6;protein_id=XP_006509459.1;extra_copy_number=0
CM058248.1	Liftoff	CDS	71885011	71885152	.	+	.	ID=cds-XP_006509459.1;Parent=rna-XM_006509396.3;Dbxref=GeneID:234311,GenBank:XP_006509459.1,MGI:MGI:2384570;Name=XP_006509459.1;gbkey=CDS;gene=Ddx60;product=probable ATP-dependent RNA helicase DDX60 isoform X6;protein_id=XP_006509459.1;extra_copy_number=0
CM058248.1	Liftoff	CDS	71886630	71886785	.	+	.	ID=cds-XP_006509459.1;Parent=rna-XM_006509396.3;Dbxref=GeneID:234311,GenBank:XP_006509459.1,MGI:MGI:2384570;Name=XP_006509459.1;gbkey=CDS;gene=Ddx60;product=probable ATP-dependent RNA helicase DDX60 isoform X6;protein_id=XP_006509459.1;extra_copy_number=0
CM058248.1	Liftoff	CDS	71888560	71888665	.	+	.	ID=cds-XP_006509459.1;Parent=rna-XM_006509396.3;Dbxref=GeneID:234311,GenBank:XP_006509459.1,MGI:MGI:2384570;Name=XP_006509459.1;gbkey=CDS;gene=Ddx60;product=probable ATP-dependent RNA helicase DDX60 isoform X6;protein_id=XP_006509459.1;extra_copy_number=0
CM058248.1	Liftoff	CDS	71889076	71889191	.	+	.	ID=cds-XP_006509459.1;Parent=rna-XM_006509396.3;Dbxref=GeneID:234311,GenBank:XP_006509459.1,MGI:MGI:2384570;Name=XP_006509459.1;gbkey=CDS;gene=Ddx60;product=probable ATP-dependent RNA helicase DDX60 isoform X6;protein_id=XP_006509459.1;extra_copy_number=0
CM058248.1	Liftoff	CDS	71894099	71894256	.	+	.	ID=cds-XP_006509459.1;Parent=rna-XM_006509396.3;Dbxref=GeneID:234311,GenBank:XP_006509459.1,MGI:MGI:2384570;Name=XP_006509459.1;gbkey=CDS;gene=Ddx60;product=probable ATP-dependent RNA helicase DDX60 isoform X6;protein_id=XP_006509459.1;extra_copy_number=0
CM058248.1	Liftoff	CDS	71899997	71900249	.	+	.	ID=cds-XP_006509459.1;Parent=rna-XM_006509396.3;Dbxref=GeneID:234311,GenBank:XP_006509459.1,MGI:MGI:2384570;Name=XP_006509459.1;gbkey=CDS;gene=Ddx60;product=probable ATP-dependent RNA helicase DDX60 isoform X6;protein_id=XP_006509459.1;extra_copy_number=0
CM058248.1	Liftoff	CDS	71902701	71902867	.	+	.	ID=cds-XP_006509459.1;Parent=rna-XM_006509396.3;Dbxref=GeneID:234311,GenBank:XP_006509459.1,MGI:MGI:2384570;Name=XP_006509459.1;gbkey=CDS;gene=Ddx60;product=probable ATP-dependent RNA helicase DDX60 isoform X6;protein_id=XP_006509459.1;extra_copy_number=0
CM058248.1	Liftoff	CDS	71904581	71904739	.	+	.	ID=cds-XP_006509459.1;Parent=rna-XM_006509396.3;Dbxref=GeneID:234311,GenBank:XP_006509459.1,MGI:MGI:2384570;Name=XP_006509459.1;gbkey=CDS;gene=Ddx60;product=probable ATP-dependent RNA helicase DDX60 isoform X6;protein_id=XP_006509459.1;extra_copy_number=0
CM058248.1	Liftoff	CDS	71906305	71906454	.	+	.	ID=cds-XP_006509459.1;Parent=rna-XM_006509396.3;Dbxref=GeneID:234311,GenBank:XP_006509459.1,MGI:MGI:2384570;Name=XP_006509459.1;gbkey=CDS;gene=Ddx60;product=probable ATP-dependent RNA helicase DDX60 isoform X6;protein_id=XP_006509459.1;extra_copy_number=0
CM058248.1	Liftoff	CDS	71908432	71908551	.	+	.	ID=cds-XP_006509459.1;Parent=rna-XM_006509396.3;Dbxref=GeneID:234311,GenBank:XP_006509459.1,MGI:MGI:2384570;Name=XP_006509459.1;gbkey=CDS;gene=Ddx60;product=probable ATP-dependent RNA helicase DDX60 isoform X6;protein_id=XP_006509459.1;extra_copy_number=0
CM058248.1	Liftoff	CDS	71909805	71909900	.	+	.	ID=cds-XP_006509459.1;Parent=rna-XM_006509396.3;Dbxref=GeneID:234311,GenBank:XP_006509459.1,MGI:MGI:2384570;Name=XP_006509459.1;gbkey=CDS;gene=Ddx60;product=probable ATP-dependent RNA helicase DDX60 isoform X6;protein_id=XP_006509459.1;extra_copy_number=0
CM058248.1	Liftoff	CDS	71913030	71913145	.	+	.	ID=cds-XP_006509459.1;Parent=rna-XM_006509396.3;Dbxref=GeneID:234311,GenBank:XP_006509459.1,MGI:MGI:2384570;Name=XP_006509459.1;gbkey=CDS;gene=Ddx60;product=probable ATP-dependent RNA helicase DDX60 isoform X6;protein_id=XP_006509459.1;extra_copy_number=0
CM058248.1	Liftoff	CDS	71914349	71914491	.	+	.	ID=cds-XP_006509459.1;Parent=rna-XM_006509396.3;Dbxref=GeneID:234311,GenBank:XP_006509459.1,MGI:MGI:2384570;Name=XP_006509459.1;gbkey=CDS;gene=Ddx60;product=probable ATP-dependent RNA helicase DDX60 isoform X6;protein_id=XP_006509459.1;extra_copy_number=0
CM058248.1	Liftoff	CDS	71917900	71917904	.	+	.	ID=cds-XP_006509459.1;Parent=rna-XM_006509396.3;Dbxref=GeneID:234311,GenBank:XP_006509459.1,MGI:MGI:2384570;Name=XP_006509459.1;gbkey=CDS;gene=Ddx60;product=probable ATP-dependent RNA helicase DDX60 isoform X6;protein_id=XP_006509459.1;extra_copy_number=0
CM058248.1	Liftoff	mRNA	71858631	71916637	.	+	.	ID=rna-XM_011242214.3;Parent=gene-Ddx60;Dbxref=GeneID:234311,GenBank:XM_011242214.3,MGI:MGI:2384570;Name=XM_011242214.3;gbkey=mRNA;gene=Ddx60;model_evidence=Supporting evidence includes similarity to: 1 mRNA%2C 12 ESTs%2C 2 Proteins%2C 11 long SRA reads%2C and 99%25 coverage of the annotated genomic feature by RNAseq alignments%2C including 1 sample with support for all annotated introns;product=DExD/H box helicase 60%2C transcript variant X4;transcript_id=XM_011242214.3;matches_ref_protein=True;valid_ORF=True;extra_copy_number=0
CM058248.1	Liftoff	exon	71858631	71858786	.	+	.	ID=exon-XM_011242214.3-1;Parent=rna-XM_011242214.3;Dbxref=GeneID:234311,GenBank:XM_011242214.3,MGI:MGI:2384570;gbkey=mRNA;gene=Ddx60;product=DExD/H box helicase 60%2C transcript variant X4;transcript_id=XM_011242214.3;extra_copy_number=0
CM058248.1	Liftoff	exon	71870513	71870620	.	+	.	ID=exon-XM_011242214.3-2;Parent=rna-XM_011242214.3;Dbxref=GeneID:234311,GenBank:XM_011242214.3,MGI:MGI:2384570;gbkey=mRNA;gene=Ddx60;product=DExD/H box helicase 60%2C transcript variant X4;transcript_id=XM_011242214.3;extra_copy_number=0
CM058248.1	Liftoff	exon	71870805	71870871	.	+	.	ID=exon-XM_011242214.3-3;Parent=rna-XM_011242214.3;Dbxref=GeneID:234311,GenBank:XM_011242214.3,MGI:MGI:2384570;gbkey=mRNA;gene=Ddx60;product=DExD/H box helicase 60%2C transcript variant X4;transcript_id=XM_011242214.3;extra_copy_number=0
CM058248.1	Liftoff	exon	71871117	71871306	.	+	.	ID=exon-XM_011242214.3-4;Parent=rna-XM_011242214.3;Dbxref=GeneID:234311,GenBank:XM_011242214.3,MGI:MGI:2384570;gbkey=mRNA;gene=Ddx60;product=DExD/H box helicase 60%2C transcript variant X4;transcript_id=XM_011242214.3;extra_copy_number=0
CM058248.1	Liftoff	exon	71872806	71873147	.	+	.	ID=exon-XM_011242214.3-5;Parent=rna-XM_011242214.3;Dbxref=GeneID:234311,GenBank:XM_011242214.3,MGI:MGI:2384570;gbkey=mRNA;gene=Ddx60;product=DExD/H box helicase 60%2C transcript variant X4;transcript_id=XM_011242214.3;extra_copy_number=0
CM058248.1	Liftoff	exon	71876366	71876482	.	+	.	ID=exon-XM_011242214.3-6;Parent=rna-XM_011242214.3;Dbxref=GeneID:234311,GenBank:XM_011242214.3,MGI:MGI:2384570;gbkey=mRNA;gene=Ddx60;product=DExD/H box helicase 60%2C transcript variant X4;transcript_id=XM_011242214.3;extra_copy_number=0
CM058248.1	Liftoff	exon	71879325	71879486	.	+	.	ID=exon-XM_011242214.3-7;Parent=rna-XM_011242214.3;Dbxref=GeneID:234311,GenBank:XM_011242214.3,MGI:MGI:2384570;gbkey=mRNA;gene=Ddx60;product=DExD/H box helicase 60%2C transcript variant X4;transcript_id=XM_011242214.3;extra_copy_number=0
CM058248.1	Liftoff	exon	71880940	71881098	.	+	.	ID=exon-XM_011242214.3-8;Parent=rna-XM_011242214.3;Dbxref=GeneID:234311,GenBank:XM_011242214.3,MGI:MGI:2384570;gbkey=mRNA;gene=Ddx60;product=DExD/H box helicase 60%2C transcript variant X4;transcript_id=XM_011242214.3;extra_copy_number=0
CM058248.1	Liftoff	exon	71885011	71885152	.	+	.	ID=exon-XM_011242214.3-9;Parent=rna-XM_011242214.3;Dbxref=GeneID:234311,GenBank:XM_011242214.3,MGI:MGI:2384570;gbkey=mRNA;gene=Ddx60;product=DExD/H box helicase 60%2C transcript variant X4;transcript_id=XM_011242214.3;extra_copy_number=0
CM058248.1	Liftoff	exon	71886630	71886785	.	+	.	ID=exon-XM_011242214.3-10;Parent=rna-XM_011242214.3;Dbxref=GeneID:234311,GenBank:XM_011242214.3,MGI:MGI:2384570;gbkey=mRNA;gene=Ddx60;product=DExD/H box helicase 60%2C transcript variant X4;transcript_id=XM_011242214.3;extra_copy_number=0
CM058248.1	Liftoff	exon	71888560	71888665	.	+	.	ID=exon-XM_011242214.3-11;Parent=rna-XM_011242214.3;Dbxref=GeneID:234311,GenBank:XM_011242214.3,MGI:MGI:2384570;gbkey=mRNA;gene=Ddx60;product=DExD/H box helicase 60%2C transcript variant X4;transcript_id=XM_011242214.3;extra_copy_number=0
CM058248.1	Liftoff	exon	71889076	71889191	.	+	.	ID=exon-XM_011242214.3-12;Parent=rna-XM_011242214.3;Dbxref=GeneID:234311,GenBank:XM_011242214.3,MGI:MGI:2384570;gbkey=mRNA;gene=Ddx60;product=DExD/H box helicase 60%2C transcript variant X4;transcript_id=XM_011242214.3;extra_copy_number=0
CM058248.1	Liftoff	exon	71894099	71894256	.	+	.	ID=exon-XM_011242214.3-13;Parent=rna-XM_011242214.3;Dbxref=GeneID:234311,GenBank:XM_011242214.3,MGI:MGI:2384570;gbkey=mRNA;gene=Ddx60;product=DExD/H box helicase 60%2C transcript variant X4;transcript_id=XM_011242214.3;extra_copy_number=0
CM058248.1	Liftoff	exon	71899997	71900249	.	+	.	ID=exon-XM_011242214.3-14;Parent=rna-XM_011242214.3;Dbxref=GeneID:234311,GenBank:XM_011242214.3,MGI:MGI:2384570;gbkey=mRNA;gene=Ddx60;product=DExD/H box helicase 60%2C transcript variant X4;transcript_id=XM_011242214.3;extra_copy_number=0
CM058248.1	Liftoff	exon	71902701	71902867	.	+	.	ID=exon-XM_011242214.3-15;Parent=rna-XM_011242214.3;Dbxref=GeneID:234311,GenBank:XM_011242214.3,MGI:MGI:2384570;gbkey=mRNA;gene=Ddx60;product=DExD/H box helicase 60%2C transcript variant X4;transcript_id=XM_011242214.3;extra_copy_number=0
CM058248.1	Liftoff	exon	71904581	71904739	.	+	.	ID=exon-XM_011242214.3-16;Parent=rna-XM_011242214.3;Dbxref=GeneID:234311,GenBank:XM_011242214.3,MGI:MGI:2384570;gbkey=mRNA;gene=Ddx60;product=DExD/H box helicase 60%2C transcript variant X4;transcript_id=XM_011242214.3;extra_copy_number=0
CM058248.1	Liftoff	exon	71906305	71906454	.	+	.	ID=exon-XM_011242214.3-17;Parent=rna-XM_011242214.3;Dbxref=GeneID:234311,GenBank:XM_011242214.3,MGI:MGI:2384570;gbkey=mRNA;gene=Ddx60;product=DExD/H box helicase 60%2C transcript variant X4;transcript_id=XM_011242214.3;extra_copy_number=0
CM058248.1	Liftoff	exon	71908432	71908551	.	+	.	ID=exon-XM_011242214.3-18;Parent=rna-XM_011242214.3;Dbxref=GeneID:234311,GenBank:XM_011242214.3,MGI:MGI:2384570;gbkey=mRNA;gene=Ddx60;product=DExD/H box helicase 60%2C transcript variant X4;transcript_id=XM_011242214.3;extra_copy_number=0
CM058248.1	Liftoff	exon	71909805	71909900	.	+	.	ID=exon-XM_011242214.3-19;Parent=rna-XM_011242214.3;Dbxref=GeneID:234311,GenBank:XM_011242214.3,MGI:MGI:2384570;gbkey=mRNA;gene=Ddx60;product=DExD/H box helicase 60%2C transcript variant X4;transcript_id=XM_011242214.3;extra_copy_number=0
CM058248.1	Liftoff	exon	71913030	71913145	.	+	.	ID=exon-XM_011242214.3-20;Parent=rna-XM_011242214.3;Dbxref=GeneID:234311,GenBank:XM_011242214.3,MGI:MGI:2384570;gbkey=mRNA;gene=Ddx60;product=DExD/H box helicase 60%2C transcript variant X4;transcript_id=XM_011242214.3;extra_copy_number=0
CM058248.1	Liftoff	exon	71914349	71914491	.	+	.	ID=exon-XM_011242214.3-21;Parent=rna-XM_011242214.3;Dbxref=GeneID:234311,GenBank:XM_011242214.3,MGI:MGI:2384570;gbkey=mRNA;gene=Ddx60;product=DExD/H box helicase 60%2C transcript variant X4;transcript_id=XM_011242214.3;extra_copy_number=0
CM058248.1	Liftoff	exon	71914628	71914737	.	+	.	ID=exon-XM_011242214.3-22;Parent=rna-XM_011242214.3;Dbxref=GeneID:234311,GenBank:XM_011242214.3,MGI:MGI:2384570;gbkey=mRNA;gene=Ddx60;product=DExD/H box helicase 60%2C transcript variant X4;transcript_id=XM_011242214.3;extra_copy_number=0
CM058248.1	Liftoff	exon	71915977	71916637	.	+	.	ID=exon-XM_011242214.3-23;Parent=rna-XM_011242214.3;Dbxref=GeneID:234311,GenBank:XM_011242214.3,MGI:MGI:2384570;gbkey=mRNA;gene=Ddx60;product=DExD/H box helicase 60%2C transcript variant X4;transcript_id=XM_011242214.3;extra_copy_number=0
CM058248.1	Liftoff	CDS	71870617	71870620	.	+	.	ID=cds-XP_011240516.1;Parent=rna-XM_011242214.3;Dbxref=GeneID:234311,GenBank:XP_011240516.1,MGI:MGI:2384570;Name=XP_011240516.1;gbkey=CDS;gene=Ddx60;product=probable ATP-dependent RNA helicase DDX60 isoform X3;protein_id=XP_011240516.1;extra_copy_number=0
CM058248.1	Liftoff	CDS	71870805	71870871	.	+	.	ID=cds-XP_011240516.1;Parent=rna-XM_011242214.3;Dbxref=GeneID:234311,GenBank:XP_011240516.1,MGI:MGI:2384570;Name=XP_011240516.1;gbkey=CDS;gene=Ddx60;product=probable ATP-dependent RNA helicase DDX60 isoform X3;protein_id=XP_011240516.1;extra_copy_number=0
CM058248.1	Liftoff	CDS	71871117	71871306	.	+	.	ID=cds-XP_011240516.1;Parent=rna-XM_011242214.3;Dbxref=GeneID:234311,GenBank:XP_011240516.1,MGI:MGI:2384570;Name=XP_011240516.1;gbkey=CDS;gene=Ddx60;product=probable ATP-dependent RNA helicase DDX60 isoform X3;protein_id=XP_011240516.1;extra_copy_number=0
CM058248.1	Liftoff	CDS	71872806	71873147	.	+	.	ID=cds-XP_011240516.1;Parent=rna-XM_011242214.3;Dbxref=GeneID:234311,GenBank:XP_011240516.1,MGI:MGI:2384570;Name=XP_011240516.1;gbkey=CDS;gene=Ddx60;product=probable ATP-dependent RNA helicase DDX60 isoform X3;protein_id=XP_011240516.1;extra_copy_number=0
CM058248.1	Liftoff	CDS	71876366	71876482	.	+	.	ID=cds-XP_011240516.1;Parent=rna-XM_011242214.3;Dbxref=GeneID:234311,GenBank:XP_011240516.1,MGI:MGI:2384570;Name=XP_011240516.1;gbkey=CDS;gene=Ddx60;product=probable ATP-dependent RNA helicase DDX60 isoform X3;protein_id=XP_011240516.1;extra_copy_number=0
CM058248.1	Liftoff	CDS	71879325	71879486	.	+	.	ID=cds-XP_011240516.1;Parent=rna-XM_011242214.3;Dbxref=GeneID:234311,GenBank:XP_011240516.1,MGI:MGI:2384570;Name=XP_011240516.1;gbkey=CDS;gene=Ddx60;product=probable ATP-dependent RNA helicase DDX60 isoform X3;protein_id=XP_011240516.1;extra_copy_number=0
CM058248.1	Liftoff	CDS	71880940	71881098	.	+	.	ID=cds-XP_011240516.1;Parent=rna-XM_011242214.3;Dbxref=GeneID:234311,GenBank:XP_011240516.1,MGI:MGI:2384570;Name=XP_011240516.1;gbkey=CDS;gene=Ddx60;product=probable ATP-dependent RNA helicase DDX60 isoform X3;protein_id=XP_011240516.1;extra_copy_number=0
CM058248.1	Liftoff	CDS	71885011	71885152	.	+	.	ID=cds-XP_011240516.1;Parent=rna-XM_011242214.3;Dbxref=GeneID:234311,GenBank:XP_011240516.1,MGI:MGI:2384570;Name=XP_011240516.1;gbkey=CDS;gene=Ddx60;product=probable ATP-dependent RNA helicase DDX60 isoform X3;protein_id=XP_011240516.1;extra_copy_number=0
CM058248.1	Liftoff	CDS	71886630	71886785	.	+	.	ID=cds-XP_011240516.1;Parent=rna-XM_011242214.3;Dbxref=GeneID:234311,GenBank:XP_011240516.1,MGI:MGI:2384570;Name=XP_011240516.1;gbkey=CDS;gene=Ddx60;product=probable ATP-dependent RNA helicase DDX60 isoform X3;protein_id=XP_011240516.1;extra_copy_number=0
CM058248.1	Liftoff	CDS	71888560	71888665	.	+	.	ID=cds-XP_011240516.1;Parent=rna-XM_011242214.3;Dbxref=GeneID:234311,GenBank:XP_011240516.1,MGI:MGI:2384570;Name=XP_011240516.1;gbkey=CDS;gene=Ddx60;product=probable ATP-dependent RNA helicase DDX60 isoform X3;protein_id=XP_011240516.1;extra_copy_number=0
CM058248.1	Liftoff	CDS	71889076	71889191	.	+	.	ID=cds-XP_011240516.1;Parent=rna-XM_011242214.3;Dbxref=GeneID:234311,GenBank:XP_011240516.1,MGI:MGI:2384570;Name=XP_011240516.1;gbkey=CDS;gene=Ddx60;product=probable ATP-dependent RNA helicase DDX60 isoform X3;protein_id=XP_011240516.1;extra_copy_number=0
CM058248.1	Liftoff	CDS	71894099	71894256	.	+	.	ID=cds-XP_011240516.1;Parent=rna-XM_011242214.3;Dbxref=GeneID:234311,GenBank:XP_011240516.1,MGI:MGI:2384570;Name=XP_011240516.1;gbkey=CDS;gene=Ddx60;product=probable ATP-dependent RNA helicase DDX60 isoform X3;protein_id=XP_011240516.1;extra_copy_number=0
CM058248.1	Liftoff	CDS	71899997	71900249	.	+	.	ID=cds-XP_011240516.1;Parent=rna-XM_011242214.3;Dbxref=GeneID:234311,GenBank:XP_011240516.1,MGI:MGI:2384570;Name=XP_011240516.1;gbkey=CDS;gene=Ddx60;product=probable ATP-dependent RNA helicase DDX60 isoform X3;protein_id=XP_011240516.1;extra_copy_number=0
CM058248.1	Liftoff	CDS	71902701	71902867	.	+	.	ID=cds-XP_011240516.1;Parent=rna-XM_011242214.3;Dbxref=GeneID:234311,GenBank:XP_011240516.1,MGI:MGI:2384570;Name=XP_011240516.1;gbkey=CDS;gene=Ddx60;product=probable ATP-dependent RNA helicase DDX60 isoform X3;protein_id=XP_011240516.1;extra_copy_number=0
CM058248.1	Liftoff	CDS	71904581	71904739	.	+	.	ID=cds-XP_011240516.1;Parent=rna-XM_011242214.3;Dbxref=GeneID:234311,GenBank:XP_011240516.1,MGI:MGI:2384570;Name=XP_011240516.1;gbkey=CDS;gene=Ddx60;product=probable ATP-dependent RNA helicase DDX60 isoform X3;protein_id=XP_011240516.1;extra_copy_number=0
CM058248.1	Liftoff	CDS	71906305	71906454	.	+	.	ID=cds-XP_011240516.1;Parent=rna-XM_011242214.3;Dbxref=GeneID:234311,GenBank:XP_011240516.1,MGI:MGI:2384570;Name=XP_011240516.1;gbkey=CDS;gene=Ddx60;product=probable ATP-dependent RNA helicase DDX60 isoform X3;protein_id=XP_011240516.1;extra_copy_number=0
CM058248.1	Liftoff	CDS	71908432	71908551	.	+	.	ID=cds-XP_011240516.1;Parent=rna-XM_011242214.3;Dbxref=GeneID:234311,GenBank:XP_011240516.1,MGI:MGI:2384570;Name=XP_011240516.1;gbkey=CDS;gene=Ddx60;product=probable ATP-dependent RNA helicase DDX60 isoform X3;protein_id=XP_011240516.1;extra_copy_number=0
CM058248.1	Liftoff	CDS	71909805	71909900	.	+	.	ID=cds-XP_011240516.1;Parent=rna-XM_011242214.3;Dbxref=GeneID:234311,GenBank:XP_011240516.1,MGI:MGI:2384570;Name=XP_011240516.1;gbkey=CDS;gene=Ddx60;product=probable ATP-dependent RNA helicase DDX60 isoform X3;protein_id=XP_011240516.1;extra_copy_number=0
CM058248.1	Liftoff	CDS	71913030	71913145	.	+	.	ID=cds-XP_011240516.1;Parent=rna-XM_011242214.3;Dbxref=GeneID:234311,GenBank:XP_011240516.1,MGI:MGI:2384570;Name=XP_011240516.1;gbkey=CDS;gene=Ddx60;product=probable ATP-dependent RNA helicase DDX60 isoform X3;protein_id=XP_011240516.1;extra_copy_number=0
CM058248.1	Liftoff	CDS	71914349	71914491	.	+	.	ID=cds-XP_011240516.1;Parent=rna-XM_011242214.3;Dbxref=GeneID:234311,GenBank:XP_011240516.1,MGI:MGI:2384570;Name=XP_011240516.1;gbkey=CDS;gene=Ddx60;product=probable ATP-dependent RNA helicase DDX60 isoform X3;protein_id=XP_011240516.1;extra_copy_number=0
CM058248.1	Liftoff	CDS	71914628	71914737	.	+	.	ID=cds-XP_011240516.1;Parent=rna-XM_011242214.3;Dbxref=GeneID:234311,GenBank:XP_011240516.1,MGI:MGI:2384570;Name=XP_011240516.1;gbkey=CDS;gene=Ddx60;product=probable ATP-dependent RNA helicase DDX60 isoform X3;protein_id=XP_011240516.1;extra_copy_number=0
CM058248.1	Liftoff	CDS	71915977	71915994	.	+	.	ID=cds-XP_011240516.1;Parent=rna-XM_011242214.3;Dbxref=GeneID:234311,GenBank:XP_011240516.1,MGI:MGI:2384570;Name=XP_011240516.1;gbkey=CDS;gene=Ddx60;product=probable ATP-dependent RNA helicase DDX60 isoform X3;protein_id=XP_011240516.1;extra_copy_number=0
CM058248.1	Liftoff	mRNA	71858631	71918704	.	+	.	ID=rna-XM_017312697.3;Parent=gene-Ddx60;Dbxref=GeneID:234311,GenBank:XM_017312697.3,MGI:MGI:2384570;Name=XM_017312697.3;gbkey=mRNA;gene=Ddx60;model_evidence=Supporting evidence includes similarity to: 1 mRNA%2C 12 ESTs%2C 2 Proteins%2C 11 long SRA reads%2C and 99%25 coverage of the annotated genomic feature by RNAseq alignments%2C including 3 samples with support for all annotated introns;product=DExD/H box helicase 60%2C transcript variant X6;transcript_id=XM_017312697.3;matches_ref_protein=True;valid_ORF=True;extra_copy_number=0
CM058248.1	Liftoff	exon	71858631	71858786	.	+	.	ID=exon-XM_017312697.3-1;Parent=rna-XM_017312697.3;Dbxref=GeneID:234311,GenBank:XM_017312697.3,MGI:MGI:2384570;gbkey=mRNA;gene=Ddx60;product=DExD/H box helicase 60%2C transcript variant X6;transcript_id=XM_017312697.3;extra_copy_number=0
CM058248.1	Liftoff	exon	71870513	71870620	.	+	.	ID=exon-XM_017312697.3-2;Parent=rna-XM_017312697.3;Dbxref=GeneID:234311,GenBank:XM_017312697.3,MGI:MGI:2384570;gbkey=mRNA;gene=Ddx60;product=DExD/H box helicase 60%2C transcript variant X6;transcript_id=XM_017312697.3;extra_copy_number=0
CM058248.1	Liftoff	exon	71870805	71870871	.	+	.	ID=exon-XM_017312697.3-3;Parent=rna-XM_017312697.3;Dbxref=GeneID:234311,GenBank:XM_017312697.3,MGI:MGI:2384570;gbkey=mRNA;gene=Ddx60;product=DExD/H box helicase 60%2C transcript variant X6;transcript_id=XM_017312697.3;extra_copy_number=0
CM058248.1	Liftoff	exon	71871117	71871306	.	+	.	ID=exon-XM_017312697.3-4;Parent=rna-XM_017312697.3;Dbxref=GeneID:234311,GenBank:XM_017312697.3,MGI:MGI:2384570;gbkey=mRNA;gene=Ddx60;product=DExD/H box helicase 60%2C transcript variant X6;transcript_id=XM_017312697.3;extra_copy_number=0
CM058248.1	Liftoff	exon	71872806	71873147	.	+	.	ID=exon-XM_017312697.3-5;Parent=rna-XM_017312697.3;Dbxref=GeneID:234311,GenBank:XM_017312697.3,MGI:MGI:2384570;gbkey=mRNA;gene=Ddx60;product=DExD/H box helicase 60%2C transcript variant X6;transcript_id=XM_017312697.3;extra_copy_number=0
CM058248.1	Liftoff	exon	71876366	71876482	.	+	.	ID=exon-XM_017312697.3-6;Parent=rna-XM_017312697.3;Dbxref=GeneID:234311,GenBank:XM_017312697.3,MGI:MGI:2384570;gbkey=mRNA;gene=Ddx60;product=DExD/H box helicase 60%2C transcript variant X6;transcript_id=XM_017312697.3;extra_copy_number=0
CM058248.1	Liftoff	exon	71879325	71879486	.	+	.	ID=exon-XM_017312697.3-7;Parent=rna-XM_017312697.3;Dbxref=GeneID:234311,GenBank:XM_017312697.3,MGI:MGI:2384570;gbkey=mRNA;gene=Ddx60;product=DExD/H box helicase 60%2C transcript variant X6;transcript_id=XM_017312697.3;extra_copy_number=0
CM058248.1	Liftoff	exon	71880940	71881098	.	+	.	ID=exon-XM_017312697.3-8;Parent=rna-XM_017312697.3;Dbxref=GeneID:234311,GenBank:XM_017312697.3,MGI:MGI:2384570;gbkey=mRNA;gene=Ddx60;product=DExD/H box helicase 60%2C transcript variant X6;transcript_id=XM_017312697.3;extra_copy_number=0
CM058248.1	Liftoff	exon	71885011	71885152	.	+	.	ID=exon-XM_017312697.3-9;Parent=rna-XM_017312697.3;Dbxref=GeneID:234311,GenBank:XM_017312697.3,MGI:MGI:2384570;gbkey=mRNA;gene=Ddx60;product=DExD/H box helicase 60%2C transcript variant X6;transcript_id=XM_017312697.3;extra_copy_number=0
CM058248.1	Liftoff	exon	71886630	71886785	.	+	.	ID=exon-XM_017312697.3-10;Parent=rna-XM_017312697.3;Dbxref=GeneID:234311,GenBank:XM_017312697.3,MGI:MGI:2384570;gbkey=mRNA;gene=Ddx60;product=DExD/H box helicase 60%2C transcript variant X6;transcript_id=XM_017312697.3;extra_copy_number=0
CM058248.1	Liftoff	exon	71888560	71888665	.	+	.	ID=exon-XM_017312697.3-11;Parent=rna-XM_017312697.3;Dbxref=GeneID:234311,GenBank:XM_017312697.3,MGI:MGI:2384570;gbkey=mRNA;gene=Ddx60;product=DExD/H box helicase 60%2C transcript variant X6;transcript_id=XM_017312697.3;extra_copy_number=0
CM058248.1	Liftoff	exon	71889076	71889191	.	+	.	ID=exon-XM_017312697.3-12;Parent=rna-XM_017312697.3;Dbxref=GeneID:234311,GenBank:XM_017312697.3,MGI:MGI:2384570;gbkey=mRNA;gene=Ddx60;product=DExD/H box helicase 60%2C transcript variant X6;transcript_id=XM_017312697.3;extra_copy_number=0
CM058248.1	Liftoff	exon	71894099	71894256	.	+	.	ID=exon-XM_017312697.3-13;Parent=rna-XM_017312697.3;Dbxref=GeneID:234311,GenBank:XM_017312697.3,MGI:MGI:2384570;gbkey=mRNA;gene=Ddx60;product=DExD/H box helicase 60%2C transcript variant X6;transcript_id=XM_017312697.3;extra_copy_number=0
CM058248.1	Liftoff	exon	71899997	71900249	.	+	.	ID=exon-XM_017312697.3-14;Parent=rna-XM_017312697.3;Dbxref=GeneID:234311,GenBank:XM_017312697.3,MGI:MGI:2384570;gbkey=mRNA;gene=Ddx60;product=DExD/H box helicase 60%2C transcript variant X6;transcript_id=XM_017312697.3;extra_copy_number=0
CM058248.1	Liftoff	exon	71902701	71902867	.	+	.	ID=exon-XM_017312697.3-15;Parent=rna-XM_017312697.3;Dbxref=GeneID:234311,GenBank:XM_017312697.3,MGI:MGI:2384570;gbkey=mRNA;gene=Ddx60;product=DExD/H box helicase 60%2C transcript variant X6;transcript_id=XM_017312697.3;extra_copy_number=0
CM058248.1	Liftoff	exon	71904581	71904739	.	+	.	ID=exon-XM_017312697.3-16;Parent=rna-XM_017312697.3;Dbxref=GeneID:234311,GenBank:XM_017312697.3,MGI:MGI:2384570;gbkey=mRNA;gene=Ddx60;product=DExD/H box helicase 60%2C transcript variant X6;transcript_id=XM_017312697.3;extra_copy_number=0
CM058248.1	Liftoff	exon	71906305	71906454	.	+	.	ID=exon-XM_017312697.3-17;Parent=rna-XM_017312697.3;Dbxref=GeneID:234311,GenBank:XM_017312697.3,MGI:MGI:2384570;gbkey=mRNA;gene=Ddx60;product=DExD/H box helicase 60%2C transcript variant X6;transcript_id=XM_017312697.3;extra_copy_number=0
CM058248.1	Liftoff	exon	71908432	71908551	.	+	.	ID=exon-XM_017312697.3-18;Parent=rna-XM_017312697.3;Dbxref=GeneID:234311,GenBank:XM_017312697.3,MGI:MGI:2384570;gbkey=mRNA;gene=Ddx60;product=DExD/H box helicase 60%2C transcript variant X6;transcript_id=XM_017312697.3;extra_copy_number=0
CM058248.1	Liftoff	exon	71909805	71909900	.	+	.	ID=exon-XM_017312697.3-19;Parent=rna-XM_017312697.3;Dbxref=GeneID:234311,GenBank:XM_017312697.3,MGI:MGI:2384570;gbkey=mRNA;gene=Ddx60;product=DExD/H box helicase 60%2C transcript variant X6;transcript_id=XM_017312697.3;extra_copy_number=0
CM058248.1	Liftoff	exon	71913030	71913145	.	+	.	ID=exon-XM_017312697.3-20;Parent=rna-XM_017312697.3;Dbxref=GeneID:234311,GenBank:XM_017312697.3,MGI:MGI:2384570;gbkey=mRNA;gene=Ddx60;product=DExD/H box helicase 60%2C transcript variant X6;transcript_id=XM_017312697.3;extra_copy_number=0
CM058248.1	Liftoff	exon	71914349	71914491	.	+	.	ID=exon-XM_017312697.3-21;Parent=rna-XM_017312697.3;Dbxref=GeneID:234311,GenBank:XM_017312697.3,MGI:MGI:2384570;gbkey=mRNA;gene=Ddx60;product=DExD/H box helicase 60%2C transcript variant X6;transcript_id=XM_017312697.3;extra_copy_number=0
CM058248.1	Liftoff	exon	71918588	71918704	.	+	.	ID=exon-XM_017312697.3-22;Parent=rna-XM_017312697.3;Dbxref=GeneID:234311,GenBank:XM_017312697.3,MGI:MGI:2384570;gbkey=mRNA;gene=Ddx60;product=DExD/H box helicase 60%2C transcript variant X6;transcript_id=XM_017312697.3;extra_copy_number=0
CM058248.1	Liftoff	CDS	71870617	71870620	.	+	.	ID=cds-XP_017168186.1;Parent=rna-XM_017312697.3;Dbxref=GeneID:234311,GenBank:XP_017168186.1,MGI:MGI:2384570;Name=XP_017168186.1;gbkey=CDS;gene=Ddx60;product=probable ATP-dependent RNA helicase DDX60 isoform X5;protein_id=XP_017168186.1;extra_copy_number=0
CM058248.1	Liftoff	CDS	71870805	71870871	.	+	.	ID=cds-XP_017168186.1;Parent=rna-XM_017312697.3;Dbxref=GeneID:234311,GenBank:XP_017168186.1,MGI:MGI:2384570;Name=XP_017168186.1;gbkey=CDS;gene=Ddx60;product=probable ATP-dependent RNA helicase DDX60 isoform X5;protein_id=XP_017168186.1;extra_copy_number=0
CM058248.1	Liftoff	CDS	71871117	71871306	.	+	.	ID=cds-XP_017168186.1;Parent=rna-XM_017312697.3;Dbxref=GeneID:234311,GenBank:XP_017168186.1,MGI:MGI:2384570;Name=XP_017168186.1;gbkey=CDS;gene=Ddx60;product=probable ATP-dependent RNA helicase DDX60 isoform X5;protein_id=XP_017168186.1;extra_copy_number=0
CM058248.1	Liftoff	CDS	71872806	71873147	.	+	.	ID=cds-XP_017168186.1;Parent=rna-XM_017312697.3;Dbxref=GeneID:234311,GenBank:XP_017168186.1,MGI:MGI:2384570;Name=XP_017168186.1;gbkey=CDS;gene=Ddx60;product=probable ATP-dependent RNA helicase DDX60 isoform X5;protein_id=XP_017168186.1;extra_copy_number=0
CM058248.1	Liftoff	CDS	71876366	71876482	.	+	.	ID=cds-XP_017168186.1;Parent=rna-XM_017312697.3;Dbxref=GeneID:234311,GenBank:XP_017168186.1,MGI:MGI:2384570;Name=XP_017168186.1;gbkey=CDS;gene=Ddx60;product=probable ATP-dependent RNA helicase DDX60 isoform X5;protein_id=XP_017168186.1;extra_copy_number=0
CM058248.1	Liftoff	CDS	71879325	71879486	.	+	.	ID=cds-XP_017168186.1;Parent=rna-XM_017312697.3;Dbxref=GeneID:234311,GenBank:XP_017168186.1,MGI:MGI:2384570;Name=XP_017168186.1;gbkey=CDS;gene=Ddx60;product=probable ATP-dependent RNA helicase DDX60 isoform X5;protein_id=XP_017168186.1;extra_copy_number=0
CM058248.1	Liftoff	CDS	71880940	71881098	.	+	.	ID=cds-XP_017168186.1;Parent=rna-XM_017312697.3;Dbxref=GeneID:234311,GenBank:XP_017168186.1,MGI:MGI:2384570;Name=XP_017168186.1;gbkey=CDS;gene=Ddx60;product=probable ATP-dependent RNA helicase DDX60 isoform X5;protein_id=XP_017168186.1;extra_copy_number=0
CM058248.1	Liftoff	CDS	71885011	71885152	.	+	.	ID=cds-XP_017168186.1;Parent=rna-XM_017312697.3;Dbxref=GeneID:234311,GenBank:XP_017168186.1,MGI:MGI:2384570;Name=XP_017168186.1;gbkey=CDS;gene=Ddx60;product=probable ATP-dependent RNA helicase DDX60 isoform X5;protein_id=XP_017168186.1;extra_copy_number=0
CM058248.1	Liftoff	CDS	71886630	71886785	.	+	.	ID=cds-XP_017168186.1;Parent=rna-XM_017312697.3;Dbxref=GeneID:234311,GenBank:XP_017168186.1,MGI:MGI:2384570;Name=XP_017168186.1;gbkey=CDS;gene=Ddx60;product=probable ATP-dependent RNA helicase DDX60 isoform X5;protein_id=XP_017168186.1;extra_copy_number=0
CM058248.1	Liftoff	CDS	71888560	71888665	.	+	.	ID=cds-XP_017168186.1;Parent=rna-XM_017312697.3;Dbxref=GeneID:234311,GenBank:XP_017168186.1,MGI:MGI:2384570;Name=XP_017168186.1;gbkey=CDS;gene=Ddx60;product=probable ATP-dependent RNA helicase DDX60 isoform X5;protein_id=XP_017168186.1;extra_copy_number=0
CM058248.1	Liftoff	CDS	71889076	71889191	.	+	.	ID=cds-XP_017168186.1;Parent=rna-XM_017312697.3;Dbxref=GeneID:234311,GenBank:XP_017168186.1,MGI:MGI:2384570;Name=XP_017168186.1;gbkey=CDS;gene=Ddx60;product=probable ATP-dependent RNA helicase DDX60 isoform X5;protein_id=XP_017168186.1;extra_copy_number=0
CM058248.1	Liftoff	CDS	71894099	71894256	.	+	.	ID=cds-XP_017168186.1;Parent=rna-XM_017312697.3;Dbxref=GeneID:234311,GenBank:XP_017168186.1,MGI:MGI:2384570;Name=XP_017168186.1;gbkey=CDS;gene=Ddx60;product=probable ATP-dependent RNA helicase DDX60 isoform X5;protein_id=XP_017168186.1;extra_copy_number=0
CM058248.1	Liftoff	CDS	71899997	71900249	.	+	.	ID=cds-XP_017168186.1;Parent=rna-XM_017312697.3;Dbxref=GeneID:234311,GenBank:XP_017168186.1,MGI:MGI:2384570;Name=XP_017168186.1;gbkey=CDS;gene=Ddx60;product=probable ATP-dependent RNA helicase DDX60 isoform X5;protein_id=XP_017168186.1;extra_copy_number=0
CM058248.1	Liftoff	CDS	71902701	71902867	.	+	.	ID=cds-XP_017168186.1;Parent=rna-XM_017312697.3;Dbxref=GeneID:234311,GenBank:XP_017168186.1,MGI:MGI:2384570;Name=XP_017168186.1;gbkey=CDS;gene=Ddx60;product=probable ATP-dependent RNA helicase DDX60 isoform X5;protein_id=XP_017168186.1;extra_copy_number=0
CM058248.1	Liftoff	CDS	71904581	71904739	.	+	.	ID=cds-XP_017168186.1;Parent=rna-XM_017312697.3;Dbxref=GeneID:234311,GenBank:XP_017168186.1,MGI:MGI:2384570;Name=XP_017168186.1;gbkey=CDS;gene=Ddx60;product=probable ATP-dependent RNA helicase DDX60 isoform X5;protein_id=XP_017168186.1;extra_copy_number=0
CM058248.1	Liftoff	CDS	71906305	71906454	.	+	.	ID=cds-XP_017168186.1;Parent=rna-XM_017312697.3;Dbxref=GeneID:234311,GenBank:XP_017168186.1,MGI:MGI:2384570;Name=XP_017168186.1;gbkey=CDS;gene=Ddx60;product=probable ATP-dependent RNA helicase DDX60 isoform X5;protein_id=XP_017168186.1;extra_copy_number=0
CM058248.1	Liftoff	CDS	71908432	71908551	.	+	.	ID=cds-XP_017168186.1;Parent=rna-XM_017312697.3;Dbxref=GeneID:234311,GenBank:XP_017168186.1,MGI:MGI:2384570;Name=XP_017168186.1;gbkey=CDS;gene=Ddx60;product=probable ATP-dependent RNA helicase DDX60 isoform X5;protein_id=XP_017168186.1;extra_copy_number=0
CM058248.1	Liftoff	CDS	71909805	71909900	.	+	.	ID=cds-XP_017168186.1;Parent=rna-XM_017312697.3;Dbxref=GeneID:234311,GenBank:XP_017168186.1,MGI:MGI:2384570;Name=XP_017168186.1;gbkey=CDS;gene=Ddx60;product=probable ATP-dependent RNA helicase DDX60 isoform X5;protein_id=XP_017168186.1;extra_copy_number=0
CM058248.1	Liftoff	CDS	71913030	71913145	.	+	.	ID=cds-XP_017168186.1;Parent=rna-XM_017312697.3;Dbxref=GeneID:234311,GenBank:XP_017168186.1,MGI:MGI:2384570;Name=XP_017168186.1;gbkey=CDS;gene=Ddx60;product=probable ATP-dependent RNA helicase DDX60 isoform X5;protein_id=XP_017168186.1;extra_copy_number=0
CM058248.1	Liftoff	CDS	71914349	71914491	.	+	.	ID=cds-XP_017168186.1;Parent=rna-XM_017312697.3;Dbxref=GeneID:234311,GenBank:XP_017168186.1,MGI:MGI:2384570;Name=XP_017168186.1;gbkey=CDS;gene=Ddx60;product=probable ATP-dependent RNA helicase DDX60 isoform X5;protein_id=XP_017168186.1;extra_copy_number=0
CM058248.1	Liftoff	CDS	71918588	71918619	.	+	.	ID=cds-XP_017168186.1;Parent=rna-XM_017312697.3;Dbxref=GeneID:234311,GenBank:XP_017168186.1,MGI:MGI:2384570;Name=XP_017168186.1;gbkey=CDS;gene=Ddx60;product=probable ATP-dependent RNA helicase DDX60 isoform X5;protein_id=XP_017168186.1;extra_copy_number=0
CM058248.1	Liftoff	mRNA	71858631	71909797	.	+	.	ID=rna-XM_017312698.3;Parent=gene-Ddx60;Dbxref=GeneID:234311,GenBank:XM_017312698.3,MGI:MGI:2384570;Name=XM_017312698.3;gbkey=mRNA;gene=Ddx60;model_evidence=Supporting evidence includes similarity to: 1 mRNA%2C 12 ESTs%2C 2 Proteins%2C 11 long SRA reads%2C and 99%25 coverage of the annotated genomic feature by RNAseq alignments%2C including 1 sample with support for all annotated introns;product=DExD/H box helicase 60%2C transcript variant X8;transcript_id=XM_017312698.3;matches_ref_protein=True;valid_ORF=True;extra_copy_number=0
CM058248.1	Liftoff	exon	71858631	71858786	.	+	.	ID=exon-XM_017312698.3-1;Parent=rna-XM_017312698.3;Dbxref=GeneID:234311,GenBank:XM_017312698.3,MGI:MGI:2384570;gbkey=mRNA;gene=Ddx60;product=DExD/H box helicase 60%2C transcript variant X8;transcript_id=XM_017312698.3;extra_copy_number=0
CM058248.1	Liftoff	exon	71870513	71870620	.	+	.	ID=exon-XM_017312698.3-2;Parent=rna-XM_017312698.3;Dbxref=GeneID:234311,GenBank:XM_017312698.3,MGI:MGI:2384570;gbkey=mRNA;gene=Ddx60;product=DExD/H box helicase 60%2C transcript variant X8;transcript_id=XM_017312698.3;extra_copy_number=0
CM058248.1	Liftoff	exon	71870805	71870871	.	+	.	ID=exon-XM_017312698.3-3;Parent=rna-XM_017312698.3;Dbxref=GeneID:234311,GenBank:XM_017312698.3,MGI:MGI:2384570;gbkey=mRNA;gene=Ddx60;product=DExD/H box helicase 60%2C transcript variant X8;transcript_id=XM_017312698.3;extra_copy_number=0
CM058248.1	Liftoff	exon	71871117	71871306	.	+	.	ID=exon-XM_017312698.3-4;Parent=rna-XM_017312698.3;Dbxref=GeneID:234311,GenBank:XM_017312698.3,MGI:MGI:2384570;gbkey=mRNA;gene=Ddx60;product=DExD/H box helicase 60%2C transcript variant X8;transcript_id=XM_017312698.3;extra_copy_number=0
CM058248.1	Liftoff	exon	71872806	71873147	.	+	.	ID=exon-XM_017312698.3-5;Parent=rna-XM_017312698.3;Dbxref=GeneID:234311,GenBank:XM_017312698.3,MGI:MGI:2384570;gbkey=mRNA;gene=Ddx60;product=DExD/H box helicase 60%2C transcript variant X8;transcript_id=XM_017312698.3;extra_copy_number=0
CM058248.1	Liftoff	exon	71876366	71876482	.	+	.	ID=exon-XM_017312698.3-6;Parent=rna-XM_017312698.3;Dbxref=GeneID:234311,GenBank:XM_017312698.3,MGI:MGI:2384570;gbkey=mRNA;gene=Ddx60;product=DExD/H box helicase 60%2C transcript variant X8;transcript_id=XM_017312698.3;extra_copy_number=0
CM058248.1	Liftoff	exon	71879325	71879486	.	+	.	ID=exon-XM_017312698.3-7;Parent=rna-XM_017312698.3;Dbxref=GeneID:234311,GenBank:XM_017312698.3,MGI:MGI:2384570;gbkey=mRNA;gene=Ddx60;product=DExD/H box helicase 60%2C transcript variant X8;transcript_id=XM_017312698.3;extra_copy_number=0
CM058248.1	Liftoff	exon	71880940	71881098	.	+	.	ID=exon-XM_017312698.3-8;Parent=rna-XM_017312698.3;Dbxref=GeneID:234311,GenBank:XM_017312698.3,MGI:MGI:2384570;gbkey=mRNA;gene=Ddx60;product=DExD/H box helicase 60%2C transcript variant X8;transcript_id=XM_017312698.3;extra_copy_number=0
CM058248.1	Liftoff	exon	71885011	71885152	.	+	.	ID=exon-XM_017312698.3-9;Parent=rna-XM_017312698.3;Dbxref=GeneID:234311,GenBank:XM_017312698.3,MGI:MGI:2384570;gbkey=mRNA;gene=Ddx60;product=DExD/H box helicase 60%2C transcript variant X8;transcript_id=XM_017312698.3;extra_copy_number=0
CM058248.1	Liftoff	exon	71886630	71886785	.	+	.	ID=exon-XM_017312698.3-10;Parent=rna-XM_017312698.3;Dbxref=GeneID:234311,GenBank:XM_017312698.3,MGI:MGI:2384570;gbkey=mRNA;gene=Ddx60;product=DExD/H box helicase 60%2C transcript variant X8;transcript_id=XM_017312698.3;extra_copy_number=0
CM058248.1	Liftoff	exon	71888560	71888665	.	+	.	ID=exon-XM_017312698.3-11;Parent=rna-XM_017312698.3;Dbxref=GeneID:234311,GenBank:XM_017312698.3,MGI:MGI:2384570;gbkey=mRNA;gene=Ddx60;product=DExD/H box helicase 60%2C transcript variant X8;transcript_id=XM_017312698.3;extra_copy_number=0
CM058248.1	Liftoff	exon	71889076	71889191	.	+	.	ID=exon-XM_017312698.3-12;Parent=rna-XM_017312698.3;Dbxref=GeneID:234311,GenBank:XM_017312698.3,MGI:MGI:2384570;gbkey=mRNA;gene=Ddx60;product=DExD/H box helicase 60%2C transcript variant X8;transcript_id=XM_017312698.3;extra_copy_number=0
CM058248.1	Liftoff	exon	71894099	71894256	.	+	.	ID=exon-XM_017312698.3-13;Parent=rna-XM_017312698.3;Dbxref=GeneID:234311,GenBank:XM_017312698.3,MGI:MGI:2384570;gbkey=mRNA;gene=Ddx60;product=DExD/H box helicase 60%2C transcript variant X8;transcript_id=XM_017312698.3;extra_copy_number=0
CM058248.1	Liftoff	exon	71899997	71900249	.	+	.	ID=exon-XM_017312698.3-14;Parent=rna-XM_017312698.3;Dbxref=GeneID:234311,GenBank:XM_017312698.3,MGI:MGI:2384570;gbkey=mRNA;gene=Ddx60;product=DExD/H box helicase 60%2C transcript variant X8;transcript_id=XM_017312698.3;extra_copy_number=0
CM058248.1	Liftoff	exon	71902701	71902867	.	+	.	ID=exon-XM_017312698.3-15;Parent=rna-XM_017312698.3;Dbxref=GeneID:234311,GenBank:XM_017312698.3,MGI:MGI:2384570;gbkey=mRNA;gene=Ddx60;product=DExD/H box helicase 60%2C transcript variant X8;transcript_id=XM_017312698.3;extra_copy_number=0
CM058248.1	Liftoff	exon	71904581	71904739	.	+	.	ID=exon-XM_017312698.3-16;Parent=rna-XM_017312698.3;Dbxref=GeneID:234311,GenBank:XM_017312698.3,MGI:MGI:2384570;gbkey=mRNA;gene=Ddx60;product=DExD/H box helicase 60%2C transcript variant X8;transcript_id=XM_017312698.3;extra_copy_number=0
CM058248.1	Liftoff	exon	71906305	71906454	.	+	.	ID=exon-XM_017312698.3-17;Parent=rna-XM_017312698.3;Dbxref=GeneID:234311,GenBank:XM_017312698.3,MGI:MGI:2384570;gbkey=mRNA;gene=Ddx60;product=DExD/H box helicase 60%2C transcript variant X8;transcript_id=XM_017312698.3;extra_copy_number=0
CM058248.1	Liftoff	exon	71908432	71908551	.	+	.	ID=exon-XM_017312698.3-18;Parent=rna-XM_017312698.3;Dbxref=GeneID:234311,GenBank:XM_017312698.3,MGI:MGI:2384570;gbkey=mRNA;gene=Ddx60;product=DExD/H box helicase 60%2C transcript variant X8;transcript_id=XM_017312698.3;extra_copy_number=0
CM058248.1	Liftoff	exon	71909390	71909797	.	+	.	ID=exon-XM_017312698.3-19;Parent=rna-XM_017312698.3;Dbxref=GeneID:234311,GenBank:XM_017312698.3,MGI:MGI:2384570;gbkey=mRNA;gene=Ddx60;product=DExD/H box helicase 60%2C transcript variant X8;transcript_id=XM_017312698.3;extra_copy_number=0
CM058248.1	Liftoff	CDS	71870617	71870620	.	+	.	ID=cds-XP_017168187.1;Parent=rna-XM_017312698.3;Dbxref=GeneID:234311,GenBank:XP_017168187.1,MGI:MGI:2384570;Name=XP_017168187.1;gbkey=CDS;gene=Ddx60;product=probable ATP-dependent RNA helicase DDX60 isoform X7;protein_id=XP_017168187.1;extra_copy_number=0
CM058248.1	Liftoff	CDS	71870805	71870871	.	+	.	ID=cds-XP_017168187.1;Parent=rna-XM_017312698.3;Dbxref=GeneID:234311,GenBank:XP_017168187.1,MGI:MGI:2384570;Name=XP_017168187.1;gbkey=CDS;gene=Ddx60;product=probable ATP-dependent RNA helicase DDX60 isoform X7;protein_id=XP_017168187.1;extra_copy_number=0
CM058248.1	Liftoff	CDS	71871117	71871306	.	+	.	ID=cds-XP_017168187.1;Parent=rna-XM_017312698.3;Dbxref=GeneID:234311,GenBank:XP_017168187.1,MGI:MGI:2384570;Name=XP_017168187.1;gbkey=CDS;gene=Ddx60;product=probable ATP-dependent RNA helicase DDX60 isoform X7;protein_id=XP_017168187.1;extra_copy_number=0
CM058248.1	Liftoff	CDS	71872806	71873147	.	+	.	ID=cds-XP_017168187.1;Parent=rna-XM_017312698.3;Dbxref=GeneID:234311,GenBank:XP_017168187.1,MGI:MGI:2384570;Name=XP_017168187.1;gbkey=CDS;gene=Ddx60;product=probable ATP-dependent RNA helicase DDX60 isoform X7;protein_id=XP_017168187.1;extra_copy_number=0
CM058248.1	Liftoff	CDS	71876366	71876482	.	+	.	ID=cds-XP_017168187.1;Parent=rna-XM_017312698.3;Dbxref=GeneID:234311,GenBank:XP_017168187.1,MGI:MGI:2384570;Name=XP_017168187.1;gbkey=CDS;gene=Ddx60;product=probable ATP-dependent RNA helicase DDX60 isoform X7;protein_id=XP_017168187.1;extra_copy_number=0
CM058248.1	Liftoff	CDS	71879325	71879486	.	+	.	ID=cds-XP_017168187.1;Parent=rna-XM_017312698.3;Dbxref=GeneID:234311,GenBank:XP_017168187.1,MGI:MGI:2384570;Name=XP_017168187.1;gbkey=CDS;gene=Ddx60;product=probable ATP-dependent RNA helicase DDX60 isoform X7;protein_id=XP_017168187.1;extra_copy_number=0
CM058248.1	Liftoff	CDS	71880940	71881098	.	+	.	ID=cds-XP_017168187.1;Parent=rna-XM_017312698.3;Dbxref=GeneID:234311,GenBank:XP_017168187.1,MGI:MGI:2384570;Name=XP_017168187.1;gbkey=CDS;gene=Ddx60;product=probable ATP-dependent RNA helicase DDX60 isoform X7;protein_id=XP_017168187.1;extra_copy_number=0
CM058248.1	Liftoff	CDS	71885011	71885152	.	+	.	ID=cds-XP_017168187.1;Parent=rna-XM_017312698.3;Dbxref=GeneID:234311,GenBank:XP_017168187.1,MGI:MGI:2384570;Name=XP_017168187.1;gbkey=CDS;gene=Ddx60;product=probable ATP-dependent RNA helicase DDX60 isoform X7;protein_id=XP_017168187.1;extra_copy_number=0
CM058248.1	Liftoff	CDS	71886630	71886785	.	+	.	ID=cds-XP_017168187.1;Parent=rna-XM_017312698.3;Dbxref=GeneID:234311,GenBank:XP_017168187.1,MGI:MGI:2384570;Name=XP_017168187.1;gbkey=CDS;gene=Ddx60;product=probable ATP-dependent RNA helicase DDX60 isoform X7;protein_id=XP_017168187.1;extra_copy_number=0
CM058248.1	Liftoff	CDS	71888560	71888665	.	+	.	ID=cds-XP_017168187.1;Parent=rna-XM_017312698.3;Dbxref=GeneID:234311,GenBank:XP_017168187.1,MGI:MGI:2384570;Name=XP_017168187.1;gbkey=CDS;gene=Ddx60;product=probable ATP-dependent RNA helicase DDX60 isoform X7;protein_id=XP_017168187.1;extra_copy_number=0
CM058248.1	Liftoff	CDS	71889076	71889191	.	+	.	ID=cds-XP_017168187.1;Parent=rna-XM_017312698.3;Dbxref=GeneID:234311,GenBank:XP_017168187.1,MGI:MGI:2384570;Name=XP_017168187.1;gbkey=CDS;gene=Ddx60;product=probable ATP-dependent RNA helicase DDX60 isoform X7;protein_id=XP_017168187.1;extra_copy_number=0
CM058248.1	Liftoff	CDS	71894099	71894256	.	+	.	ID=cds-XP_017168187.1;Parent=rna-XM_017312698.3;Dbxref=GeneID:234311,GenBank:XP_017168187.1,MGI:MGI:2384570;Name=XP_017168187.1;gbkey=CDS;gene=Ddx60;product=probable ATP-dependent RNA helicase DDX60 isoform X7;protein_id=XP_017168187.1;extra_copy_number=0
CM058248.1	Liftoff	CDS	71899997	71900249	.	+	.	ID=cds-XP_017168187.1;Parent=rna-XM_017312698.3;Dbxref=GeneID:234311,GenBank:XP_017168187.1,MGI:MGI:2384570;Name=XP_017168187.1;gbkey=CDS;gene=Ddx60;product=probable ATP-dependent RNA helicase DDX60 isoform X7;protein_id=XP_017168187.1;extra_copy_number=0
CM058248.1	Liftoff	CDS	71902701	71902867	.	+	.	ID=cds-XP_017168187.1;Parent=rna-XM_017312698.3;Dbxref=GeneID:234311,GenBank:XP_017168187.1,MGI:MGI:2384570;Name=XP_017168187.1;gbkey=CDS;gene=Ddx60;product=probable ATP-dependent RNA helicase DDX60 isoform X7;protein_id=XP_017168187.1;extra_copy_number=0
CM058248.1	Liftoff	CDS	71904581	71904739	.	+	.	ID=cds-XP_017168187.1;Parent=rna-XM_017312698.3;Dbxref=GeneID:234311,GenBank:XP_017168187.1,MGI:MGI:2384570;Name=XP_017168187.1;gbkey=CDS;gene=Ddx60;product=probable ATP-dependent RNA helicase DDX60 isoform X7;protein_id=XP_017168187.1;extra_copy_number=0
CM058248.1	Liftoff	CDS	71906305	71906454	.	+	.	ID=cds-XP_017168187.1;Parent=rna-XM_017312698.3;Dbxref=GeneID:234311,GenBank:XP_017168187.1,MGI:MGI:2384570;Name=XP_017168187.1;gbkey=CDS;gene=Ddx60;product=probable ATP-dependent RNA helicase DDX60 isoform X7;protein_id=XP_017168187.1;extra_copy_number=0
CM058248.1	Liftoff	CDS	71908432	71908551	.	+	.	ID=cds-XP_017168187.1;Parent=rna-XM_017312698.3;Dbxref=GeneID:234311,GenBank:XP_017168187.1,MGI:MGI:2384570;Name=XP_017168187.1;gbkey=CDS;gene=Ddx60;product=probable ATP-dependent RNA helicase DDX60 isoform X7;protein_id=XP_017168187.1;extra_copy_number=0
CM058248.1	Liftoff	CDS	71909390	71909404	.	+	.	ID=cds-XP_017168187.1;Parent=rna-XM_017312698.3;Dbxref=GeneID:234311,GenBank:XP_017168187.1,MGI:MGI:2384570;Name=XP_017168187.1;gbkey=CDS;gene=Ddx60;product=probable ATP-dependent RNA helicase DDX60 isoform X7;protein_id=XP_017168187.1;extra_copy_number=0
CM058248.1	Liftoff	mRNA	71858631	71916637	.	+	.	ID=rna-XM_036153914.1;Parent=gene-Ddx60;Dbxref=GeneID:234311,GenBank:XM_036153914.1,MGI:MGI:2384570;Name=XM_036153914.1;gbkey=mRNA;gene=Ddx60;model_evidence=Supporting evidence includes similarity to: 1 mRNA%2C 12 ESTs%2C 2 Proteins%2C 11 long SRA reads%2C and 99%25 coverage of the annotated genomic feature by RNAseq alignments%2C including 2 samples with support for all annotated introns;product=DExD/H box helicase 60%2C transcript variant X5;transcript_id=XM_036153914.1;matches_ref_protein=True;valid_ORF=True;extra_copy_number=0
CM058248.1	Liftoff	exon	71858631	71858786	.	+	.	ID=exon-XM_036153914.1-1;Parent=rna-XM_036153914.1;Dbxref=GeneID:234311,GenBank:XM_036153914.1,MGI:MGI:2384570;gbkey=mRNA;gene=Ddx60;product=DExD/H box helicase 60%2C transcript variant X5;transcript_id=XM_036153914.1;extra_copy_number=0
CM058248.1	Liftoff	exon	71870513	71870620	.	+	.	ID=exon-XM_036153914.1-2;Parent=rna-XM_036153914.1;Dbxref=GeneID:234311,GenBank:XM_036153914.1,MGI:MGI:2384570;gbkey=mRNA;gene=Ddx60;product=DExD/H box helicase 60%2C transcript variant X5;transcript_id=XM_036153914.1;extra_copy_number=0
CM058248.1	Liftoff	exon	71870805	71870871	.	+	.	ID=exon-XM_036153914.1-3;Parent=rna-XM_036153914.1;Dbxref=GeneID:234311,GenBank:XM_036153914.1,MGI:MGI:2384570;gbkey=mRNA;gene=Ddx60;product=DExD/H box helicase 60%2C transcript variant X5;transcript_id=XM_036153914.1;extra_copy_number=0
CM058248.1	Liftoff	exon	71871117	71871306	.	+	.	ID=exon-XM_036153914.1-4;Parent=rna-XM_036153914.1;Dbxref=GeneID:234311,GenBank:XM_036153914.1,MGI:MGI:2384570;gbkey=mRNA;gene=Ddx60;product=DExD/H box helicase 60%2C transcript variant X5;transcript_id=XM_036153914.1;extra_copy_number=0
CM058248.1	Liftoff	exon	71872806	71873147	.	+	.	ID=exon-XM_036153914.1-5;Parent=rna-XM_036153914.1;Dbxref=GeneID:234311,GenBank:XM_036153914.1,MGI:MGI:2384570;gbkey=mRNA;gene=Ddx60;product=DExD/H box helicase 60%2C transcript variant X5;transcript_id=XM_036153914.1;extra_copy_number=0
CM058248.1	Liftoff	exon	71876366	71876482	.	+	.	ID=exon-XM_036153914.1-6;Parent=rna-XM_036153914.1;Dbxref=GeneID:234311,GenBank:XM_036153914.1,MGI:MGI:2384570;gbkey=mRNA;gene=Ddx60;product=DExD/H box helicase 60%2C transcript variant X5;transcript_id=XM_036153914.1;extra_copy_number=0
CM058248.1	Liftoff	exon	71879325	71879486	.	+	.	ID=exon-XM_036153914.1-7;Parent=rna-XM_036153914.1;Dbxref=GeneID:234311,GenBank:XM_036153914.1,MGI:MGI:2384570;gbkey=mRNA;gene=Ddx60;product=DExD/H box helicase 60%2C transcript variant X5;transcript_id=XM_036153914.1;extra_copy_number=0
CM058248.1	Liftoff	exon	71880940	71881098	.	+	.	ID=exon-XM_036153914.1-8;Parent=rna-XM_036153914.1;Dbxref=GeneID:234311,GenBank:XM_036153914.1,MGI:MGI:2384570;gbkey=mRNA;gene=Ddx60;product=DExD/H box helicase 60%2C transcript variant X5;transcript_id=XM_036153914.1;extra_copy_number=0
CM058248.1	Liftoff	exon	71885011	71885152	.	+	.	ID=exon-XM_036153914.1-9;Parent=rna-XM_036153914.1;Dbxref=GeneID:234311,GenBank:XM_036153914.1,MGI:MGI:2384570;gbkey=mRNA;gene=Ddx60;product=DExD/H box helicase 60%2C transcript variant X5;transcript_id=XM_036153914.1;extra_copy_number=0
CM058248.1	Liftoff	exon	71886630	71886785	.	+	.	ID=exon-XM_036153914.1-10;Parent=rna-XM_036153914.1;Dbxref=GeneID:234311,GenBank:XM_036153914.1,MGI:MGI:2384570;gbkey=mRNA;gene=Ddx60;product=DExD/H box helicase 60%2C transcript variant X5;transcript_id=XM_036153914.1;extra_copy_number=0
CM058248.1	Liftoff	exon	71888560	71888665	.	+	.	ID=exon-XM_036153914.1-11;Parent=rna-XM_036153914.1;Dbxref=GeneID:234311,GenBank:XM_036153914.1,MGI:MGI:2384570;gbkey=mRNA;gene=Ddx60;product=DExD/H box helicase 60%2C transcript variant X5;transcript_id=XM_036153914.1;extra_copy_number=0
CM058248.1	Liftoff	exon	71889076	71889191	.	+	.	ID=exon-XM_036153914.1-12;Parent=rna-XM_036153914.1;Dbxref=GeneID:234311,GenBank:XM_036153914.1,MGI:MGI:2384570;gbkey=mRNA;gene=Ddx60;product=DExD/H box helicase 60%2C transcript variant X5;transcript_id=XM_036153914.1;extra_copy_number=0
CM058248.1	Liftoff	exon	71894099	71894256	.	+	.	ID=exon-XM_036153914.1-13;Parent=rna-XM_036153914.1;Dbxref=GeneID:234311,GenBank:XM_036153914.1,MGI:MGI:2384570;gbkey=mRNA;gene=Ddx60;product=DExD/H box helicase 60%2C transcript variant X5;transcript_id=XM_036153914.1;extra_copy_number=0
CM058248.1	Liftoff	exon	71899997	71900249	.	+	.	ID=exon-XM_036153914.1-14;Parent=rna-XM_036153914.1;Dbxref=GeneID:234311,GenBank:XM_036153914.1,MGI:MGI:2384570;gbkey=mRNA;gene=Ddx60;product=DExD/H box helicase 60%2C transcript variant X5;transcript_id=XM_036153914.1;extra_copy_number=0
CM058248.1	Liftoff	exon	71902701	71902867	.	+	.	ID=exon-XM_036153914.1-15;Parent=rna-XM_036153914.1;Dbxref=GeneID:234311,GenBank:XM_036153914.1,MGI:MGI:2384570;gbkey=mRNA;gene=Ddx60;product=DExD/H box helicase 60%2C transcript variant X5;transcript_id=XM_036153914.1;extra_copy_number=0
CM058248.1	Liftoff	exon	71904581	71904739	.	+	.	ID=exon-XM_036153914.1-16;Parent=rna-XM_036153914.1;Dbxref=GeneID:234311,GenBank:XM_036153914.1,MGI:MGI:2384570;gbkey=mRNA;gene=Ddx60;product=DExD/H box helicase 60%2C transcript variant X5;transcript_id=XM_036153914.1;extra_copy_number=0
CM058248.1	Liftoff	exon	71906305	71906454	.	+	.	ID=exon-XM_036153914.1-17;Parent=rna-XM_036153914.1;Dbxref=GeneID:234311,GenBank:XM_036153914.1,MGI:MGI:2384570;gbkey=mRNA;gene=Ddx60;product=DExD/H box helicase 60%2C transcript variant X5;transcript_id=XM_036153914.1;extra_copy_number=0
CM058248.1	Liftoff	exon	71908432	71908551	.	+	.	ID=exon-XM_036153914.1-18;Parent=rna-XM_036153914.1;Dbxref=GeneID:234311,GenBank:XM_036153914.1,MGI:MGI:2384570;gbkey=mRNA;gene=Ddx60;product=DExD/H box helicase 60%2C transcript variant X5;transcript_id=XM_036153914.1;extra_copy_number=0
CM058248.1	Liftoff	exon	71909805	71909900	.	+	.	ID=exon-XM_036153914.1-19;Parent=rna-XM_036153914.1;Dbxref=GeneID:234311,GenBank:XM_036153914.1,MGI:MGI:2384570;gbkey=mRNA;gene=Ddx60;product=DExD/H box helicase 60%2C transcript variant X5;transcript_id=XM_036153914.1;extra_copy_number=0
CM058248.1	Liftoff	exon	71913030	71913145	.	+	.	ID=exon-XM_036153914.1-20;Parent=rna-XM_036153914.1;Dbxref=GeneID:234311,GenBank:XM_036153914.1,MGI:MGI:2384570;gbkey=mRNA;gene=Ddx60;product=DExD/H box helicase 60%2C transcript variant X5;transcript_id=XM_036153914.1;extra_copy_number=0
CM058248.1	Liftoff	exon	71914349	71914491	.	+	.	ID=exon-XM_036153914.1-21;Parent=rna-XM_036153914.1;Dbxref=GeneID:234311,GenBank:XM_036153914.1,MGI:MGI:2384570;gbkey=mRNA;gene=Ddx60;product=DExD/H box helicase 60%2C transcript variant X5;transcript_id=XM_036153914.1;extra_copy_number=0
CM058248.1	Liftoff	exon	71915977	71916637	.	+	.	ID=exon-XM_036153914.1-22;Parent=rna-XM_036153914.1;Dbxref=GeneID:234311,GenBank:XM_036153914.1,MGI:MGI:2384570;gbkey=mRNA;gene=Ddx60;product=DExD/H box helicase 60%2C transcript variant X5;transcript_id=XM_036153914.1;extra_copy_number=0
CM058248.1	Liftoff	CDS	71870617	71870620	.	+	.	ID=cds-XP_036009807.1;Parent=rna-XM_036153914.1;Dbxref=GeneID:234311,GenBank:XP_036009807.1,MGI:MGI:2384570;Name=XP_036009807.1;gbkey=CDS;gene=Ddx60;product=probable ATP-dependent RNA helicase DDX60 isoform X4;protein_id=XP_036009807.1;extra_copy_number=0
CM058248.1	Liftoff	CDS	71870805	71870871	.	+	.	ID=cds-XP_036009807.1;Parent=rna-XM_036153914.1;Dbxref=GeneID:234311,GenBank:XP_036009807.1,MGI:MGI:2384570;Name=XP_036009807.1;gbkey=CDS;gene=Ddx60;product=probable ATP-dependent RNA helicase DDX60 isoform X4;protein_id=XP_036009807.1;extra_copy_number=0
CM058248.1	Liftoff	CDS	71871117	71871306	.	+	.	ID=cds-XP_036009807.1;Parent=rna-XM_036153914.1;Dbxref=GeneID:234311,GenBank:XP_036009807.1,MGI:MGI:2384570;Name=XP_036009807.1;gbkey=CDS;gene=Ddx60;product=probable ATP-dependent RNA helicase DDX60 isoform X4;protein_id=XP_036009807.1;extra_copy_number=0
CM058248.1	Liftoff	CDS	71872806	71873147	.	+	.	ID=cds-XP_036009807.1;Parent=rna-XM_036153914.1;Dbxref=GeneID:234311,GenBank:XP_036009807.1,MGI:MGI:2384570;Name=XP_036009807.1;gbkey=CDS;gene=Ddx60;product=probable ATP-dependent RNA helicase DDX60 isoform X4;protein_id=XP_036009807.1;extra_copy_number=0
CM058248.1	Liftoff	CDS	71876366	71876482	.	+	.	ID=cds-XP_036009807.1;Parent=rna-XM_036153914.1;Dbxref=GeneID:234311,GenBank:XP_036009807.1,MGI:MGI:2384570;Name=XP_036009807.1;gbkey=CDS;gene=Ddx60;product=probable ATP-dependent RNA helicase DDX60 isoform X4;protein_id=XP_036009807.1;extra_copy_number=0
CM058248.1	Liftoff	CDS	71879325	71879486	.	+	.	ID=cds-XP_036009807.1;Parent=rna-XM_036153914.1;Dbxref=GeneID:234311,GenBank:XP_036009807.1,MGI:MGI:2384570;Name=XP_036009807.1;gbkey=CDS;gene=Ddx60;product=probable ATP-dependent RNA helicase DDX60 isoform X4;protein_id=XP_036009807.1;extra_copy_number=0
CM058248.1	Liftoff	CDS	71880940	71881098	.	+	.	ID=cds-XP_036009807.1;Parent=rna-XM_036153914.1;Dbxref=GeneID:234311,GenBank:XP_036009807.1,MGI:MGI:2384570;Name=XP_036009807.1;gbkey=CDS;gene=Ddx60;product=probable ATP-dependent RNA helicase DDX60 isoform X4;protein_id=XP_036009807.1;extra_copy_number=0
CM058248.1	Liftoff	CDS	71885011	71885152	.	+	.	ID=cds-XP_036009807.1;Parent=rna-XM_036153914.1;Dbxref=GeneID:234311,GenBank:XP_036009807.1,MGI:MGI:2384570;Name=XP_036009807.1;gbkey=CDS;gene=Ddx60;product=probable ATP-dependent RNA helicase DDX60 isoform X4;protein_id=XP_036009807.1;extra_copy_number=0
CM058248.1	Liftoff	CDS	71886630	71886785	.	+	.	ID=cds-XP_036009807.1;Parent=rna-XM_036153914.1;Dbxref=GeneID:234311,GenBank:XP_036009807.1,MGI:MGI:2384570;Name=XP_036009807.1;gbkey=CDS;gene=Ddx60;product=probable ATP-dependent RNA helicase DDX60 isoform X4;protein_id=XP_036009807.1;extra_copy_number=0
CM058248.1	Liftoff	CDS	71888560	71888665	.	+	.	ID=cds-XP_036009807.1;Parent=rna-XM_036153914.1;Dbxref=GeneID:234311,GenBank:XP_036009807.1,MGI:MGI:2384570;Name=XP_036009807.1;gbkey=CDS;gene=Ddx60;product=probable ATP-dependent RNA helicase DDX60 isoform X4;protein_id=XP_036009807.1;extra_copy_number=0
CM058248.1	Liftoff	CDS	71889076	71889191	.	+	.	ID=cds-XP_036009807.1;Parent=rna-XM_036153914.1;Dbxref=GeneID:234311,GenBank:XP_036009807.1,MGI:MGI:2384570;Name=XP_036009807.1;gbkey=CDS;gene=Ddx60;product=probable ATP-dependent RNA helicase DDX60 isoform X4;protein_id=XP_036009807.1;extra_copy_number=0
CM058248.1	Liftoff	CDS	71894099	71894256	.	+	.	ID=cds-XP_036009807.1;Parent=rna-XM_036153914.1;Dbxref=GeneID:234311,GenBank:XP_036009807.1,MGI:MGI:2384570;Name=XP_036009807.1;gbkey=CDS;gene=Ddx60;product=probable ATP-dependent RNA helicase DDX60 isoform X4;protein_id=XP_036009807.1;extra_copy_number=0
CM058248.1	Liftoff	CDS	71899997	71900249	.	+	.	ID=cds-XP_036009807.1;Parent=rna-XM_036153914.1;Dbxref=GeneID:234311,GenBank:XP_036009807.1,MGI:MGI:2384570;Name=XP_036009807.1;gbkey=CDS;gene=Ddx60;product=probable ATP-dependent RNA helicase DDX60 isoform X4;protein_id=XP_036009807.1;extra_copy_number=0
CM058248.1	Liftoff	CDS	71902701	71902867	.	+	.	ID=cds-XP_036009807.1;Parent=rna-XM_036153914.1;Dbxref=GeneID:234311,GenBank:XP_036009807.1,MGI:MGI:2384570;Name=XP_036009807.1;gbkey=CDS;gene=Ddx60;product=probable ATP-dependent RNA helicase DDX60 isoform X4;protein_id=XP_036009807.1;extra_copy_number=0
CM058248.1	Liftoff	CDS	71904581	71904739	.	+	.	ID=cds-XP_036009807.1;Parent=rna-XM_036153914.1;Dbxref=GeneID:234311,GenBank:XP_036009807.1,MGI:MGI:2384570;Name=XP_036009807.1;gbkey=CDS;gene=Ddx60;product=probable ATP-dependent RNA helicase DDX60 isoform X4;protein_id=XP_036009807.1;extra_copy_number=0
CM058248.1	Liftoff	CDS	71906305	71906454	.	+	.	ID=cds-XP_036009807.1;Parent=rna-XM_036153914.1;Dbxref=GeneID:234311,GenBank:XP_036009807.1,MGI:MGI:2384570;Name=XP_036009807.1;gbkey=CDS;gene=Ddx60;product=probable ATP-dependent RNA helicase DDX60 isoform X4;protein_id=XP_036009807.1;extra_copy_number=0
CM058248.1	Liftoff	CDS	71908432	71908551	.	+	.	ID=cds-XP_036009807.1;Parent=rna-XM_036153914.1;Dbxref=GeneID:234311,GenBank:XP_036009807.1,MGI:MGI:2384570;Name=XP_036009807.1;gbkey=CDS;gene=Ddx60;product=probable ATP-dependent RNA helicase DDX60 isoform X4;protein_id=XP_036009807.1;extra_copy_number=0
CM058248.1	Liftoff	CDS	71909805	71909900	.	+	.	ID=cds-XP_036009807.1;Parent=rna-XM_036153914.1;Dbxref=GeneID:234311,GenBank:XP_036009807.1,MGI:MGI:2384570;Name=XP_036009807.1;gbkey=CDS;gene=Ddx60;product=probable ATP-dependent RNA helicase DDX60 isoform X4;protein_id=XP_036009807.1;extra_copy_number=0
CM058248.1	Liftoff	CDS	71913030	71913145	.	+	.	ID=cds-XP_036009807.1;Parent=rna-XM_036153914.1;Dbxref=GeneID:234311,GenBank:XP_036009807.1,MGI:MGI:2384570;Name=XP_036009807.1;gbkey=CDS;gene=Ddx60;product=probable ATP-dependent RNA helicase DDX60 isoform X4;protein_id=XP_036009807.1;extra_copy_number=0
CM058248.1	Liftoff	CDS	71914349	71914491	.	+	.	ID=cds-XP_036009807.1;Parent=rna-XM_036153914.1;Dbxref=GeneID:234311,GenBank:XP_036009807.1,MGI:MGI:2384570;Name=XP_036009807.1;gbkey=CDS;gene=Ddx60;product=probable ATP-dependent RNA helicase DDX60 isoform X4;protein_id=XP_036009807.1;extra_copy_number=0
CM058248.1	Liftoff	CDS	71915977	71916029	.	+	.	ID=cds-XP_036009807.1;Parent=rna-XM_036153914.1;Dbxref=GeneID:234311,GenBank:XP_036009807.1,MGI:MGI:2384570;Name=XP_036009807.1;gbkey=CDS;gene=Ddx60;product=probable ATP-dependent RNA helicase DDX60 isoform X4;protein_id=XP_036009807.1;extra_copy_number=0
CM058248.1	Liftoff	mRNA	71881019	71968276	.	+	.	ID=rna-XM_036153913.1;Parent=gene-Ddx60;Dbxref=GeneID:234311,GenBank:XM_036153913.1,MGI:MGI:2384570;Name=XM_036153913.1;gbkey=mRNA;gene=Ddx60;model_evidence=Supporting evidence includes similarity to: 1 mRNA%2C 27 ESTs%2C 2 Proteins%2C 18 long SRA reads%2C and 100%25 coverage of the annotated genomic feature by RNAseq alignments%2C including 2 samples with support for all annotated introns;product=DExD/H box helicase 60%2C transcript variant X2;transcript_id=XM_036153913.1;matches_ref_protein=True;valid_ORF=True;extra_copy_number=0
CM058248.1	Liftoff	exon	71881019	71881098	.	+	.	ID=exon-XM_036153913.1-1;Parent=rna-XM_036153913.1;Dbxref=GeneID:234311,GenBank:XM_036153913.1,MGI:MGI:2384570;gbkey=mRNA;gene=Ddx60;product=DExD/H box helicase 60%2C transcript variant X2;transcript_id=XM_036153913.1;extra_copy_number=0
CM058248.1	Liftoff	exon	71886630	71886785	.	+	.	ID=exon-XM_036153913.1-2;Parent=rna-XM_036153913.1;Dbxref=GeneID:234311,GenBank:XM_036153913.1,MGI:MGI:2384570;gbkey=mRNA;gene=Ddx60;product=DExD/H box helicase 60%2C transcript variant X2;transcript_id=XM_036153913.1;extra_copy_number=0
CM058248.1	Liftoff	exon	71888560	71888665	.	+	.	ID=exon-XM_036153913.1-3;Parent=rna-XM_036153913.1;Dbxref=GeneID:234311,GenBank:XM_036153913.1,MGI:MGI:2384570;gbkey=mRNA;gene=Ddx60;product=DExD/H box helicase 60%2C transcript variant X2;transcript_id=XM_036153913.1;extra_copy_number=0
CM058248.1	Liftoff	exon	71889076	71889191	.	+	.	ID=exon-XM_036153913.1-4;Parent=rna-XM_036153913.1;Dbxref=GeneID:234311,GenBank:XM_036153913.1,MGI:MGI:2384570;gbkey=mRNA;gene=Ddx60;product=DExD/H box helicase 60%2C transcript variant X2;transcript_id=XM_036153913.1;extra_copy_number=0
CM058248.1	Liftoff	exon	71894099	71894256	.	+	.	ID=exon-XM_036153913.1-5;Parent=rna-XM_036153913.1;Dbxref=GeneID:234311,GenBank:XM_036153913.1,MGI:MGI:2384570;gbkey=mRNA;gene=Ddx60;product=DExD/H box helicase 60%2C transcript variant X2;transcript_id=XM_036153913.1;extra_copy_number=0
CM058248.1	Liftoff	exon	71899997	71900249	.	+	.	ID=exon-XM_036153913.1-6;Parent=rna-XM_036153913.1;Dbxref=GeneID:234311,GenBank:XM_036153913.1,MGI:MGI:2384570;gbkey=mRNA;gene=Ddx60;product=DExD/H box helicase 60%2C transcript variant X2;transcript_id=XM_036153913.1;extra_copy_number=0
CM058248.1	Liftoff	exon	71902701	71902867	.	+	.	ID=exon-XM_036153913.1-7;Parent=rna-XM_036153913.1;Dbxref=GeneID:234311,GenBank:XM_036153913.1,MGI:MGI:2384570;gbkey=mRNA;gene=Ddx60;product=DExD/H box helicase 60%2C transcript variant X2;transcript_id=XM_036153913.1;extra_copy_number=0
CM058248.1	Liftoff	exon	71904581	71904739	.	+	.	ID=exon-XM_036153913.1-8;Parent=rna-XM_036153913.1;Dbxref=GeneID:234311,GenBank:XM_036153913.1,MGI:MGI:2384570;gbkey=mRNA;gene=Ddx60;product=DExD/H box helicase 60%2C transcript variant X2;transcript_id=XM_036153913.1;extra_copy_number=0
CM058248.1	Liftoff	exon	71906305	71906454	.	+	.	ID=exon-XM_036153913.1-9;Parent=rna-XM_036153913.1;Dbxref=GeneID:234311,GenBank:XM_036153913.1,MGI:MGI:2384570;gbkey=mRNA;gene=Ddx60;product=DExD/H box helicase 60%2C transcript variant X2;transcript_id=XM_036153913.1;extra_copy_number=0
CM058248.1	Liftoff	exon	71908432	71908551	.	+	.	ID=exon-XM_036153913.1-10;Parent=rna-XM_036153913.1;Dbxref=GeneID:234311,GenBank:XM_036153913.1,MGI:MGI:2384570;gbkey=mRNA;gene=Ddx60;product=DExD/H box helicase 60%2C transcript variant X2;transcript_id=XM_036153913.1;extra_copy_number=0
CM058248.1	Liftoff	exon	71909805	71909900	.	+	.	ID=exon-XM_036153913.1-11;Parent=rna-XM_036153913.1;Dbxref=GeneID:234311,GenBank:XM_036153913.1,MGI:MGI:2384570;gbkey=mRNA;gene=Ddx60;product=DExD/H box helicase 60%2C transcript variant X2;transcript_id=XM_036153913.1;extra_copy_number=0
CM058248.1	Liftoff	exon	71913030	71913145	.	+	.	ID=exon-XM_036153913.1-12;Parent=rna-XM_036153913.1;Dbxref=GeneID:234311,GenBank:XM_036153913.1,MGI:MGI:2384570;gbkey=mRNA;gene=Ddx60;product=DExD/H box helicase 60%2C transcript variant X2;transcript_id=XM_036153913.1;extra_copy_number=0
CM058248.1	Liftoff	exon	71914349	71914491	.	+	.	ID=exon-XM_036153913.1-13;Parent=rna-XM_036153913.1;Dbxref=GeneID:234311,GenBank:XM_036153913.1,MGI:MGI:2384570;gbkey=mRNA;gene=Ddx60;product=DExD/H box helicase 60%2C transcript variant X2;transcript_id=XM_036153913.1;extra_copy_number=0
CM058248.1	Liftoff	exon	71914628	71914737	.	+	.	ID=exon-XM_036153913.1-14;Parent=rna-XM_036153913.1;Dbxref=GeneID:234311,GenBank:XM_036153913.1,MGI:MGI:2384570;gbkey=mRNA;gene=Ddx60;product=DExD/H box helicase 60%2C transcript variant X2;transcript_id=XM_036153913.1;extra_copy_number=0
CM058248.1	Liftoff	exon	71917900	71918004	.	+	.	ID=exon-XM_036153913.1-15;Parent=rna-XM_036153913.1;Dbxref=GeneID:234311,GenBank:XM_036153913.1,MGI:MGI:2384570;gbkey=mRNA;gene=Ddx60;product=DExD/H box helicase 60%2C transcript variant X2;transcript_id=XM_036153913.1;extra_copy_number=0
CM058248.1	Liftoff	exon	71918588	71918716	.	+	.	ID=exon-XM_036153913.1-16;Parent=rna-XM_036153913.1;Dbxref=GeneID:234311,GenBank:XM_036153913.1,MGI:MGI:2384570;gbkey=mRNA;gene=Ddx60;product=DExD/H box helicase 60%2C transcript variant X2;transcript_id=XM_036153913.1;extra_copy_number=0
CM058248.1	Liftoff	exon	71920359	71920483	.	+	.	ID=exon-XM_036153913.1-17;Parent=rna-XM_036153913.1;Dbxref=GeneID:234311,GenBank:XM_036153913.1,MGI:MGI:2384570;gbkey=mRNA;gene=Ddx60;product=DExD/H box helicase 60%2C transcript variant X2;transcript_id=XM_036153913.1;extra_copy_number=0
CM058248.1	Liftoff	exon	71924925	71925083	.	+	.	ID=exon-XM_036153913.1-18;Parent=rna-XM_036153913.1;Dbxref=GeneID:234311,GenBank:XM_036153913.1,MGI:MGI:2384570;gbkey=mRNA;gene=Ddx60;product=DExD/H box helicase 60%2C transcript variant X2;transcript_id=XM_036153913.1;extra_copy_number=0
CM058248.1	Liftoff	exon	71929181	71929328	.	+	.	ID=exon-XM_036153913.1-19;Parent=rna-XM_036153913.1;Dbxref=GeneID:234311,GenBank:XM_036153913.1,MGI:MGI:2384570;gbkey=mRNA;gene=Ddx60;product=DExD/H box helicase 60%2C transcript variant X2;transcript_id=XM_036153913.1;extra_copy_number=0
CM058248.1	Liftoff	exon	71931100	71931252	.	+	.	ID=exon-XM_036153913.1-20;Parent=rna-XM_036153913.1;Dbxref=GeneID:234311,GenBank:XM_036153913.1,MGI:MGI:2384570;gbkey=mRNA;gene=Ddx60;product=DExD/H box helicase 60%2C transcript variant X2;transcript_id=XM_036153913.1;extra_copy_number=0
CM058248.1	Liftoff	exon	71940493	71940597	.	+	.	ID=exon-XM_036153913.1-21;Parent=rna-XM_036153913.1;Dbxref=GeneID:234311,GenBank:XM_036153913.1,MGI:MGI:2384570;gbkey=mRNA;gene=Ddx60;product=DExD/H box helicase 60%2C transcript variant X2;transcript_id=XM_036153913.1;extra_copy_number=0
CM058248.1	Liftoff	exon	71942822	71943022	.	+	.	ID=exon-XM_036153913.1-22;Parent=rna-XM_036153913.1;Dbxref=GeneID:234311,GenBank:XM_036153913.1,MGI:MGI:2384570;gbkey=mRNA;gene=Ddx60;product=DExD/H box helicase 60%2C transcript variant X2;transcript_id=XM_036153913.1;extra_copy_number=0
CM058248.1	Liftoff	exon	71947692	71947796	.	+	.	ID=exon-XM_036153913.1-23;Parent=rna-XM_036153913.1;Dbxref=GeneID:234311,GenBank:XM_036153913.1,MGI:MGI:2384570;gbkey=mRNA;gene=Ddx60;product=DExD/H box helicase 60%2C transcript variant X2;transcript_id=XM_036153913.1;extra_copy_number=0
CM058248.1	Liftoff	exon	71948293	71948434	.	+	.	ID=exon-XM_036153913.1-24;Parent=rna-XM_036153913.1;Dbxref=GeneID:234311,GenBank:XM_036153913.1,MGI:MGI:2384570;gbkey=mRNA;gene=Ddx60;product=DExD/H box helicase 60%2C transcript variant X2;transcript_id=XM_036153913.1;extra_copy_number=0
CM058248.1	Liftoff	exon	71951839	71951960	.	+	.	ID=exon-XM_036153913.1-25;Parent=rna-XM_036153913.1;Dbxref=GeneID:234311,GenBank:XM_036153913.1,MGI:MGI:2384570;gbkey=mRNA;gene=Ddx60;product=DExD/H box helicase 60%2C transcript variant X2;transcript_id=XM_036153913.1;extra_copy_number=0
CM058248.1	Liftoff	exon	71953701	71953848	.	+	.	ID=exon-XM_036153913.1-26;Parent=rna-XM_036153913.1;Dbxref=GeneID:234311,GenBank:XM_036153913.1,MGI:MGI:2384570;gbkey=mRNA;gene=Ddx60;product=DExD/H box helicase 60%2C transcript variant X2;transcript_id=XM_036153913.1;extra_copy_number=0
CM058248.1	Liftoff	exon	71955400	71955542	.	+	.	ID=exon-XM_036153913.1-27;Parent=rna-XM_036153913.1;Dbxref=GeneID:234311,GenBank:XM_036153913.1,MGI:MGI:2384570;gbkey=mRNA;gene=Ddx60;product=DExD/H box helicase 60%2C transcript variant X2;transcript_id=XM_036153913.1;extra_copy_number=0
CM058248.1	Liftoff	exon	71963950	71964101	.	+	.	ID=exon-XM_036153913.1-28;Parent=rna-XM_036153913.1;Dbxref=GeneID:234311,GenBank:XM_036153913.1,MGI:MGI:2384570;gbkey=mRNA;gene=Ddx60;product=DExD/H box helicase 60%2C transcript variant X2;transcript_id=XM_036153913.1;extra_copy_number=0
CM058248.1	Liftoff	exon	71965617	71965679	.	+	.	ID=exon-XM_036153913.1-29;Parent=rna-XM_036153913.1;Dbxref=GeneID:234311,GenBank:XM_036153913.1,MGI:MGI:2384570;gbkey=mRNA;gene=Ddx60;product=DExD/H box helicase 60%2C transcript variant X2;transcript_id=XM_036153913.1;extra_copy_number=0
CM058248.1	Liftoff	exon	71967610	71968276	.	+	.	ID=exon-XM_036153913.1-30;Parent=rna-XM_036153913.1;Dbxref=GeneID:234311,GenBank:XM_036153913.1,MGI:MGI:2384570;gbkey=mRNA;gene=Ddx60;product=DExD/H box helicase 60%2C transcript variant X2;transcript_id=XM_036153913.1;extra_copy_number=0
CM058248.1	Liftoff	CDS	71886659	71886785	.	+	.	ID=cds-XP_036009806.1;Parent=rna-XM_036153913.1;Dbxref=GeneID:234311,GenBank:XP_036009806.1,MGI:MGI:2384570;Name=XP_036009806.1;gbkey=CDS;gene=Ddx60;product=probable ATP-dependent RNA helicase DDX60 isoform X2;protein_id=XP_036009806.1;extra_copy_number=0
CM058248.1	Liftoff	CDS	71888560	71888665	.	+	.	ID=cds-XP_036009806.1;Parent=rna-XM_036153913.1;Dbxref=GeneID:234311,GenBank:XP_036009806.1,MGI:MGI:2384570;Name=XP_036009806.1;gbkey=CDS;gene=Ddx60;product=probable ATP-dependent RNA helicase DDX60 isoform X2;protein_id=XP_036009806.1;extra_copy_number=0
CM058248.1	Liftoff	CDS	71889076	71889191	.	+	.	ID=cds-XP_036009806.1;Parent=rna-XM_036153913.1;Dbxref=GeneID:234311,GenBank:XP_036009806.1,MGI:MGI:2384570;Name=XP_036009806.1;gbkey=CDS;gene=Ddx60;product=probable ATP-dependent RNA helicase DDX60 isoform X2;protein_id=XP_036009806.1;extra_copy_number=0
CM058248.1	Liftoff	CDS	71894099	71894256	.	+	.	ID=cds-XP_036009806.1;Parent=rna-XM_036153913.1;Dbxref=GeneID:234311,GenBank:XP_036009806.1,MGI:MGI:2384570;Name=XP_036009806.1;gbkey=CDS;gene=Ddx60;product=probable ATP-dependent RNA helicase DDX60 isoform X2;protein_id=XP_036009806.1;extra_copy_number=0
CM058248.1	Liftoff	CDS	71899997	71900249	.	+	.	ID=cds-XP_036009806.1;Parent=rna-XM_036153913.1;Dbxref=GeneID:234311,GenBank:XP_036009806.1,MGI:MGI:2384570;Name=XP_036009806.1;gbkey=CDS;gene=Ddx60;product=probable ATP-dependent RNA helicase DDX60 isoform X2;protein_id=XP_036009806.1;extra_copy_number=0
CM058248.1	Liftoff	CDS	71902701	71902867	.	+	.	ID=cds-XP_036009806.1;Parent=rna-XM_036153913.1;Dbxref=GeneID:234311,GenBank:XP_036009806.1,MGI:MGI:2384570;Name=XP_036009806.1;gbkey=CDS;gene=Ddx60;product=probable ATP-dependent RNA helicase DDX60 isoform X2;protein_id=XP_036009806.1;extra_copy_number=0
CM058248.1	Liftoff	CDS	71904581	71904739	.	+	.	ID=cds-XP_036009806.1;Parent=rna-XM_036153913.1;Dbxref=GeneID:234311,GenBank:XP_036009806.1,MGI:MGI:2384570;Name=XP_036009806.1;gbkey=CDS;gene=Ddx60;product=probable ATP-dependent RNA helicase DDX60 isoform X2;protein_id=XP_036009806.1;extra_copy_number=0
CM058248.1	Liftoff	CDS	71906305	71906454	.	+	.	ID=cds-XP_036009806.1;Parent=rna-XM_036153913.1;Dbxref=GeneID:234311,GenBank:XP_036009806.1,MGI:MGI:2384570;Name=XP_036009806.1;gbkey=CDS;gene=Ddx60;product=probable ATP-dependent RNA helicase DDX60 isoform X2;protein_id=XP_036009806.1;extra_copy_number=0
CM058248.1	Liftoff	CDS	71908432	71908551	.	+	.	ID=cds-XP_036009806.1;Parent=rna-XM_036153913.1;Dbxref=GeneID:234311,GenBank:XP_036009806.1,MGI:MGI:2384570;Name=XP_036009806.1;gbkey=CDS;gene=Ddx60;product=probable ATP-dependent RNA helicase DDX60 isoform X2;protein_id=XP_036009806.1;extra_copy_number=0
CM058248.1	Liftoff	CDS	71909805	71909900	.	+	.	ID=cds-XP_036009806.1;Parent=rna-XM_036153913.1;Dbxref=GeneID:234311,GenBank:XP_036009806.1,MGI:MGI:2384570;Name=XP_036009806.1;gbkey=CDS;gene=Ddx60;product=probable ATP-dependent RNA helicase DDX60 isoform X2;protein_id=XP_036009806.1;extra_copy_number=0
CM058248.1	Liftoff	CDS	71913030	71913145	.	+	.	ID=cds-XP_036009806.1;Parent=rna-XM_036153913.1;Dbxref=GeneID:234311,GenBank:XP_036009806.1,MGI:MGI:2384570;Name=XP_036009806.1;gbkey=CDS;gene=Ddx60;product=probable ATP-dependent RNA helicase DDX60 isoform X2;protein_id=XP_036009806.1;extra_copy_number=0
CM058248.1	Liftoff	CDS	71914349	71914491	.	+	.	ID=cds-XP_036009806.1;Parent=rna-XM_036153913.1;Dbxref=GeneID:234311,GenBank:XP_036009806.1,MGI:MGI:2384570;Name=XP_036009806.1;gbkey=CDS;gene=Ddx60;product=probable ATP-dependent RNA helicase DDX60 isoform X2;protein_id=XP_036009806.1;extra_copy_number=0
CM058248.1	Liftoff	CDS	71914628	71914737	.	+	.	ID=cds-XP_036009806.1;Parent=rna-XM_036153913.1;Dbxref=GeneID:234311,GenBank:XP_036009806.1,MGI:MGI:2384570;Name=XP_036009806.1;gbkey=CDS;gene=Ddx60;product=probable ATP-dependent RNA helicase DDX60 isoform X2;protein_id=XP_036009806.1;extra_copy_number=0
CM058248.1	Liftoff	CDS	71917900	71918004	.	+	.	ID=cds-XP_036009806.1;Parent=rna-XM_036153913.1;Dbxref=GeneID:234311,GenBank:XP_036009806.1,MGI:MGI:2384570;Name=XP_036009806.1;gbkey=CDS;gene=Ddx60;product=probable ATP-dependent RNA helicase DDX60 isoform X2;protein_id=XP_036009806.1;extra_copy_number=0
CM058248.1	Liftoff	CDS	71918588	71918716	.	+	.	ID=cds-XP_036009806.1;Parent=rna-XM_036153913.1;Dbxref=GeneID:234311,GenBank:XP_036009806.1,MGI:MGI:2384570;Name=XP_036009806.1;gbkey=CDS;gene=Ddx60;product=probable ATP-dependent RNA helicase DDX60 isoform X2;protein_id=XP_036009806.1;extra_copy_number=0
CM058248.1	Liftoff	CDS	71920359	71920483	.	+	.	ID=cds-XP_036009806.1;Parent=rna-XM_036153913.1;Dbxref=GeneID:234311,GenBank:XP_036009806.1,MGI:MGI:2384570;Name=XP_036009806.1;gbkey=CDS;gene=Ddx60;product=probable ATP-dependent RNA helicase DDX60 isoform X2;protein_id=XP_036009806.1;extra_copy_number=0
CM058248.1	Liftoff	CDS	71924925	71925083	.	+	.	ID=cds-XP_036009806.1;Parent=rna-XM_036153913.1;Dbxref=GeneID:234311,GenBank:XP_036009806.1,MGI:MGI:2384570;Name=XP_036009806.1;gbkey=CDS;gene=Ddx60;product=probable ATP-dependent RNA helicase DDX60 isoform X2;protein_id=XP_036009806.1;extra_copy_number=0
CM058248.1	Liftoff	CDS	71929181	71929328	.	+	.	ID=cds-XP_036009806.1;Parent=rna-XM_036153913.1;Dbxref=GeneID:234311,GenBank:XP_036009806.1,MGI:MGI:2384570;Name=XP_036009806.1;gbkey=CDS;gene=Ddx60;product=probable ATP-dependent RNA helicase DDX60 isoform X2;protein_id=XP_036009806.1;extra_copy_number=0
CM058248.1	Liftoff	CDS	71931100	71931252	.	+	.	ID=cds-XP_036009806.1;Parent=rna-XM_036153913.1;Dbxref=GeneID:234311,GenBank:XP_036009806.1,MGI:MGI:2384570;Name=XP_036009806.1;gbkey=CDS;gene=Ddx60;product=probable ATP-dependent RNA helicase DDX60 isoform X2;protein_id=XP_036009806.1;extra_copy_number=0
CM058248.1	Liftoff	CDS	71940493	71940597	.	+	.	ID=cds-XP_036009806.1;Parent=rna-XM_036153913.1;Dbxref=GeneID:234311,GenBank:XP_036009806.1,MGI:MGI:2384570;Name=XP_036009806.1;gbkey=CDS;gene=Ddx60;product=probable ATP-dependent RNA helicase DDX60 isoform X2;protein_id=XP_036009806.1;extra_copy_number=0
CM058248.1	Liftoff	CDS	71942822	71943022	.	+	.	ID=cds-XP_036009806.1;Parent=rna-XM_036153913.1;Dbxref=GeneID:234311,GenBank:XP_036009806.1,MGI:MGI:2384570;Name=XP_036009806.1;gbkey=CDS;gene=Ddx60;product=probable ATP-dependent RNA helicase DDX60 isoform X2;protein_id=XP_036009806.1;extra_copy_number=0
CM058248.1	Liftoff	CDS	71947692	71947796	.	+	.	ID=cds-XP_036009806.1;Parent=rna-XM_036153913.1;Dbxref=GeneID:234311,GenBank:XP_036009806.1,MGI:MGI:2384570;Name=XP_036009806.1;gbkey=CDS;gene=Ddx60;product=probable ATP-dependent RNA helicase DDX60 isoform X2;protein_id=XP_036009806.1;extra_copy_number=0
CM058248.1	Liftoff	CDS	71948293	71948434	.	+	.	ID=cds-XP_036009806.1;Parent=rna-XM_036153913.1;Dbxref=GeneID:234311,GenBank:XP_036009806.1,MGI:MGI:2384570;Name=XP_036009806.1;gbkey=CDS;gene=Ddx60;product=probable ATP-dependent RNA helicase DDX60 isoform X2;protein_id=XP_036009806.1;extra_copy_number=0
CM058248.1	Liftoff	CDS	71951839	71951960	.	+	.	ID=cds-XP_036009806.1;Parent=rna-XM_036153913.1;Dbxref=GeneID:234311,GenBank:XP_036009806.1,MGI:MGI:2384570;Name=XP_036009806.1;gbkey=CDS;gene=Ddx60;product=probable ATP-dependent RNA helicase DDX60 isoform X2;protein_id=XP_036009806.1;extra_copy_number=0
CM058248.1	Liftoff	CDS	71953701	71953848	.	+	.	ID=cds-XP_036009806.1;Parent=rna-XM_036153913.1;Dbxref=GeneID:234311,GenBank:XP_036009806.1,MGI:MGI:2384570;Name=XP_036009806.1;gbkey=CDS;gene=Ddx60;product=probable ATP-dependent RNA helicase DDX60 isoform X2;protein_id=XP_036009806.1;extra_copy_number=0
CM058248.1	Liftoff	CDS	71955400	71955542	.	+	.	ID=cds-XP_036009806.1;Parent=rna-XM_036153913.1;Dbxref=GeneID:234311,GenBank:XP_036009806.1,MGI:MGI:2384570;Name=XP_036009806.1;gbkey=CDS;gene=Ddx60;product=probable ATP-dependent RNA helicase DDX60 isoform X2;protein_id=XP_036009806.1;extra_copy_number=0
CM058248.1	Liftoff	CDS	71963950	71964101	.	+	.	ID=cds-XP_036009806.1;Parent=rna-XM_036153913.1;Dbxref=GeneID:234311,GenBank:XP_036009806.1,MGI:MGI:2384570;Name=XP_036009806.1;gbkey=CDS;gene=Ddx60;product=probable ATP-dependent RNA helicase DDX60 isoform X2;protein_id=XP_036009806.1;extra_copy_number=0
CM058248.1	Liftoff	CDS	71965617	71965679	.	+	.	ID=cds-XP_036009806.1;Parent=rna-XM_036153913.1;Dbxref=GeneID:234311,GenBank:XP_036009806.1,MGI:MGI:2384570;Name=XP_036009806.1;gbkey=CDS;gene=Ddx60;product=probable ATP-dependent RNA helicase DDX60 isoform X2;protein_id=XP_036009806.1;extra_copy_number=0
CM058248.1	Liftoff	CDS	71967610	71967709	.	+	.	ID=cds-XP_036009806.1;Parent=rna-XM_036153913.1;Dbxref=GeneID:234311,GenBank:XP_036009806.1,MGI:MGI:2384570;Name=XP_036009806.1;gbkey=CDS;gene=Ddx60;product=probable ATP-dependent RNA helicase DDX60 isoform X2;protein_id=XP_036009806.1;extra_copy_number=0
CM058248.1	Liftoff	transcript	71858631	71931141	.	+	.	ID=rna-XR_001778429.3;Parent=gene-Ddx60;Dbxref=GeneID:234311,GenBank:XR_001778429.3,MGI:MGI:2384570;Name=XR_001778429.3;gbkey=misc_RNA;gene=Ddx60;model_evidence=Supporting evidence includes similarity to: 1 mRNA%2C 14 ESTs%2C 2 Proteins%2C 17 long SRA reads%2C and 98%25 coverage of the annotated genomic feature by RNAseq alignments%2C including 4 samples with support for all annotated introns;product=DExD/H box helicase 60%2C transcript variant X3;transcript_id=XR_001778429.3;extra_copy_number=0
CM058248.1	Liftoff	exon	71858631	71858786	.	+	.	ID=exon-XR_001778429.3-1;Parent=rna-XR_001778429.3;Dbxref=GeneID:234311,GenBank:XR_001778429.3,MGI:MGI:2384570;gbkey=misc_RNA;gene=Ddx60;product=DExD/H box helicase 60%2C transcript variant X3;transcript_id=XR_001778429.3;extra_copy_number=0
CM058248.1	Liftoff	exon	71870513	71870620	.	+	.	ID=exon-XR_001778429.3-2;Parent=rna-XR_001778429.3;Dbxref=GeneID:234311,GenBank:XR_001778429.3,MGI:MGI:2384570;gbkey=misc_RNA;gene=Ddx60;product=DExD/H box helicase 60%2C transcript variant X3;transcript_id=XR_001778429.3;extra_copy_number=0
CM058248.1	Liftoff	exon	71870805	71870871	.	+	.	ID=exon-XR_001778429.3-3;Parent=rna-XR_001778429.3;Dbxref=GeneID:234311,GenBank:XR_001778429.3,MGI:MGI:2384570;gbkey=misc_RNA;gene=Ddx60;product=DExD/H box helicase 60%2C transcript variant X3;transcript_id=XR_001778429.3;extra_copy_number=0
CM058248.1	Liftoff	exon	71871117	71871306	.	+	.	ID=exon-XR_001778429.3-4;Parent=rna-XR_001778429.3;Dbxref=GeneID:234311,GenBank:XR_001778429.3,MGI:MGI:2384570;gbkey=misc_RNA;gene=Ddx60;product=DExD/H box helicase 60%2C transcript variant X3;transcript_id=XR_001778429.3;extra_copy_number=0
CM058248.1	Liftoff	exon	71872806	71873147	.	+	.	ID=exon-XR_001778429.3-5;Parent=rna-XR_001778429.3;Dbxref=GeneID:234311,GenBank:XR_001778429.3,MGI:MGI:2384570;gbkey=misc_RNA;gene=Ddx60;product=DExD/H box helicase 60%2C transcript variant X3;transcript_id=XR_001778429.3;extra_copy_number=0
CM058248.1	Liftoff	exon	71876366	71876482	.	+	.	ID=exon-XR_001778429.3-6;Parent=rna-XR_001778429.3;Dbxref=GeneID:234311,GenBank:XR_001778429.3,MGI:MGI:2384570;gbkey=misc_RNA;gene=Ddx60;product=DExD/H box helicase 60%2C transcript variant X3;transcript_id=XR_001778429.3;extra_copy_number=0
CM058248.1	Liftoff	exon	71879325	71879486	.	+	.	ID=exon-XR_001778429.3-7;Parent=rna-XR_001778429.3;Dbxref=GeneID:234311,GenBank:XR_001778429.3,MGI:MGI:2384570;gbkey=misc_RNA;gene=Ddx60;product=DExD/H box helicase 60%2C transcript variant X3;transcript_id=XR_001778429.3;extra_copy_number=0
CM058248.1	Liftoff	exon	71880940	71881098	.	+	.	ID=exon-XR_001778429.3-8;Parent=rna-XR_001778429.3;Dbxref=GeneID:234311,GenBank:XR_001778429.3,MGI:MGI:2384570;gbkey=misc_RNA;gene=Ddx60;product=DExD/H box helicase 60%2C transcript variant X3;transcript_id=XR_001778429.3;extra_copy_number=0
CM058248.1	Liftoff	exon	71885011	71885152	.	+	.	ID=exon-XR_001778429.3-9;Parent=rna-XR_001778429.3;Dbxref=GeneID:234311,GenBank:XR_001778429.3,MGI:MGI:2384570;gbkey=misc_RNA;gene=Ddx60;product=DExD/H box helicase 60%2C transcript variant X3;transcript_id=XR_001778429.3;extra_copy_number=0
CM058248.1	Liftoff	exon	71886630	71886785	.	+	.	ID=exon-XR_001778429.3-10;Parent=rna-XR_001778429.3;Dbxref=GeneID:234311,GenBank:XR_001778429.3,MGI:MGI:2384570;gbkey=misc_RNA;gene=Ddx60;product=DExD/H box helicase 60%2C transcript variant X3;transcript_id=XR_001778429.3;extra_copy_number=0
CM058248.1	Liftoff	exon	71888560	71888665	.	+	.	ID=exon-XR_001778429.3-11;Parent=rna-XR_001778429.3;Dbxref=GeneID:234311,GenBank:XR_001778429.3,MGI:MGI:2384570;gbkey=misc_RNA;gene=Ddx60;product=DExD/H box helicase 60%2C transcript variant X3;transcript_id=XR_001778429.3;extra_copy_number=0
CM058248.1	Liftoff	exon	71889076	71889191	.	+	.	ID=exon-XR_001778429.3-12;Parent=rna-XR_001778429.3;Dbxref=GeneID:234311,GenBank:XR_001778429.3,MGI:MGI:2384570;gbkey=misc_RNA;gene=Ddx60;product=DExD/H box helicase 60%2C transcript variant X3;transcript_id=XR_001778429.3;extra_copy_number=0
CM058248.1	Liftoff	exon	71894099	71894256	.	+	.	ID=exon-XR_001778429.3-13;Parent=rna-XR_001778429.3;Dbxref=GeneID:234311,GenBank:XR_001778429.3,MGI:MGI:2384570;gbkey=misc_RNA;gene=Ddx60;product=DExD/H box helicase 60%2C transcript variant X3;transcript_id=XR_001778429.3;extra_copy_number=0
CM058248.1	Liftoff	exon	71899997	71900249	.	+	.	ID=exon-XR_001778429.3-14;Parent=rna-XR_001778429.3;Dbxref=GeneID:234311,GenBank:XR_001778429.3,MGI:MGI:2384570;gbkey=misc_RNA;gene=Ddx60;product=DExD/H box helicase 60%2C transcript variant X3;transcript_id=XR_001778429.3;extra_copy_number=0
CM058248.1	Liftoff	exon	71902701	71902867	.	+	.	ID=exon-XR_001778429.3-15;Parent=rna-XR_001778429.3;Dbxref=GeneID:234311,GenBank:XR_001778429.3,MGI:MGI:2384570;gbkey=misc_RNA;gene=Ddx60;product=DExD/H box helicase 60%2C transcript variant X3;transcript_id=XR_001778429.3;extra_copy_number=0
CM058248.1	Liftoff	exon	71904581	71904739	.	+	.	ID=exon-XR_001778429.3-16;Parent=rna-XR_001778429.3;Dbxref=GeneID:234311,GenBank:XR_001778429.3,MGI:MGI:2384570;gbkey=misc_RNA;gene=Ddx60;product=DExD/H box helicase 60%2C transcript variant X3;transcript_id=XR_001778429.3;extra_copy_number=0
CM058248.1	Liftoff	exon	71906305	71906454	.	+	.	ID=exon-XR_001778429.3-17;Parent=rna-XR_001778429.3;Dbxref=GeneID:234311,GenBank:XR_001778429.3,MGI:MGI:2384570;gbkey=misc_RNA;gene=Ddx60;product=DExD/H box helicase 60%2C transcript variant X3;transcript_id=XR_001778429.3;extra_copy_number=0
CM058248.1	Liftoff	exon	71908432	71908551	.	+	.	ID=exon-XR_001778429.3-18;Parent=rna-XR_001778429.3;Dbxref=GeneID:234311,GenBank:XR_001778429.3,MGI:MGI:2384570;gbkey=misc_RNA;gene=Ddx60;product=DExD/H box helicase 60%2C transcript variant X3;transcript_id=XR_001778429.3;extra_copy_number=0
CM058248.1	Liftoff	exon	71909805	71909900	.	+	.	ID=exon-XR_001778429.3-19;Parent=rna-XR_001778429.3;Dbxref=GeneID:234311,GenBank:XR_001778429.3,MGI:MGI:2384570;gbkey=misc_RNA;gene=Ddx60;product=DExD/H box helicase 60%2C transcript variant X3;transcript_id=XR_001778429.3;extra_copy_number=0
CM058248.1	Liftoff	exon	71913030	71913145	.	+	.	ID=exon-XR_001778429.3-20;Parent=rna-XR_001778429.3;Dbxref=GeneID:234311,GenBank:XR_001778429.3,MGI:MGI:2384570;gbkey=misc_RNA;gene=Ddx60;product=DExD/H box helicase 60%2C transcript variant X3;transcript_id=XR_001778429.3;extra_copy_number=0
CM058248.1	Liftoff	exon	71914349	71914491	.	+	.	ID=exon-XR_001778429.3-21;Parent=rna-XR_001778429.3;Dbxref=GeneID:234311,GenBank:XR_001778429.3,MGI:MGI:2384570;gbkey=misc_RNA;gene=Ddx60;product=DExD/H box helicase 60%2C transcript variant X3;transcript_id=XR_001778429.3;extra_copy_number=0
CM058248.1	Liftoff	exon	71914628	71914737	.	+	.	ID=exon-XR_001778429.3-22;Parent=rna-XR_001778429.3;Dbxref=GeneID:234311,GenBank:XR_001778429.3,MGI:MGI:2384570;gbkey=misc_RNA;gene=Ddx60;product=DExD/H box helicase 60%2C transcript variant X3;transcript_id=XR_001778429.3;extra_copy_number=0
CM058248.1	Liftoff	exon	71917900	71918004	.	+	.	ID=exon-XR_001778429.3-23;Parent=rna-XR_001778429.3;Dbxref=GeneID:234311,GenBank:XR_001778429.3,MGI:MGI:2384570;gbkey=misc_RNA;gene=Ddx60;product=DExD/H box helicase 60%2C transcript variant X3;transcript_id=XR_001778429.3;extra_copy_number=0
CM058248.1	Liftoff	exon	71918588	71918716	.	+	.	ID=exon-XR_001778429.3-24;Parent=rna-XR_001778429.3;Dbxref=GeneID:234311,GenBank:XR_001778429.3,MGI:MGI:2384570;gbkey=misc_RNA;gene=Ddx60;product=DExD/H box helicase 60%2C transcript variant X3;transcript_id=XR_001778429.3;extra_copy_number=0
CM058248.1	Liftoff	exon	71924925	71925083	.	+	.	ID=exon-XR_001778429.3-25;Parent=rna-XR_001778429.3;Dbxref=GeneID:234311,GenBank:XR_001778429.3,MGI:MGI:2384570;gbkey=misc_RNA;gene=Ddx60;product=DExD/H box helicase 60%2C transcript variant X3;transcript_id=XR_001778429.3;extra_copy_number=0
CM058248.1	Liftoff	exon	71929181	71929328	.	+	.	ID=exon-XR_001778429.3-26;Parent=rna-XR_001778429.3;Dbxref=GeneID:234311,GenBank:XR_001778429.3,MGI:MGI:2384570;gbkey=misc_RNA;gene=Ddx60;product=DExD/H box helicase 60%2C transcript variant X3;transcript_id=XR_001778429.3;extra_copy_number=0
CM058248.1	Liftoff	exon	71931100	71931141	.	+	.	ID=exon-XR_001778429.3-27;Parent=rna-XR_001778429.3;Dbxref=GeneID:234311,GenBank:XR_001778429.3,MGI:MGI:2384570;gbkey=misc_RNA;gene=Ddx60;product=DExD/H box helicase 60%2C transcript variant X3;transcript_id=XR_001778429.3;extra_copy_number=0
CM058248.1	Liftoff	gene	71987619	72053782	.	-	.	ID=gene-Anxa10;Dbxref=GeneID:26359,MGI:MGI:1347090;Name=Anxa10;description=annexin A10;gbkey=Gene;gene=Anxa10;gene_biotype=protein_coding;coverage=1.0;sequence_ID=1.0;valid_ORFs=2;extra_copy_number=0;copy_num_ID=gene-Anxa10_0
CM058248.1	Liftoff	mRNA	71987619	72053782	.	-	.	ID=rna-NM_001136089.2;Parent=gene-Anxa10;Dbxref=GeneID:26359,GenBank:NM_001136089.2,MGI:MGI:1347090;Name=NM_001136089.2;gbkey=mRNA;gene=Anxa10;product=annexin A10%2C transcript variant 1;tag=RefSeq Select;transcript_id=NM_001136089.2;matches_ref_protein=True;valid_ORF=True;extra_copy_number=0
CM058248.1	Liftoff	exon	71987619	71988387	.	-	.	ID=exon-NM_001136089.2-12;Parent=rna-NM_001136089.2;Dbxref=GeneID:26359,GenBank:NM_001136089.2,MGI:MGI:1347090;gbkey=mRNA;gene=Anxa10;product=annexin A10%2C transcript variant 1;tag=RefSeq Select;transcript_id=NM_001136089.2;extra_copy_number=0
CM058248.1	Liftoff	exon	71990833	71990955	.	-	.	ID=exon-NM_001136089.2-11;Parent=rna-NM_001136089.2;Dbxref=GeneID:26359,GenBank:NM_001136089.2,MGI:MGI:1347090;gbkey=mRNA;gene=Anxa10;product=annexin A10%2C transcript variant 1;tag=RefSeq Select;transcript_id=NM_001136089.2;extra_copy_number=0
CM058248.1	Liftoff	exon	71991586	71991644	.	-	.	ID=exon-NM_001136089.2-10;Parent=rna-NM_001136089.2;Dbxref=GeneID:26359,GenBank:NM_001136089.2,MGI:MGI:1347090;gbkey=mRNA;gene=Anxa10;product=annexin A10%2C transcript variant 1;tag=RefSeq Select;transcript_id=NM_001136089.2;extra_copy_number=0
CM058248.1	Liftoff	exon	71993550	71993645	.	-	.	ID=exon-NM_001136089.2-9;Parent=rna-NM_001136089.2;Dbxref=GeneID:26359,GenBank:NM_001136089.2,MGI:MGI:1347090;gbkey=mRNA;gene=Anxa10;product=annexin A10%2C transcript variant 1;tag=RefSeq Select;transcript_id=NM_001136089.2;extra_copy_number=0
CM058248.1	Liftoff	exon	71994796	71994889	.	-	.	ID=exon-NM_001136089.2-8;Parent=rna-NM_001136089.2;Dbxref=GeneID:26359,GenBank:NM_001136089.2,MGI:MGI:1347090;gbkey=mRNA;gene=Anxa10;product=annexin A10%2C transcript variant 1;tag=RefSeq Select;transcript_id=NM_001136089.2;extra_copy_number=0
CM058248.1	Liftoff	exon	71994981	71995034	.	-	.	ID=exon-NM_001136089.2-7;Parent=rna-NM_001136089.2;Dbxref=GeneID:26359,GenBank:NM_001136089.2,MGI:MGI:1347090;gbkey=mRNA;gene=Anxa10;product=annexin A10%2C transcript variant 1;tag=RefSeq Select;transcript_id=NM_001136089.2;extra_copy_number=0
CM058248.1	Liftoff	exon	72005124	72005203	.	-	.	ID=exon-NM_001136089.2-6;Parent=rna-NM_001136089.2;Dbxref=GeneID:26359,GenBank:NM_001136089.2,MGI:MGI:1347090;gbkey=mRNA;gene=Anxa10;product=annexin A10%2C transcript variant 1;tag=RefSeq Select;transcript_id=NM_001136089.2;extra_copy_number=0
CM058248.1	Liftoff	exon	72006861	72006951	.	-	.	ID=exon-NM_001136089.2-5;Parent=rna-NM_001136089.2;Dbxref=GeneID:26359,GenBank:NM_001136089.2,MGI:MGI:1347090;gbkey=mRNA;gene=Anxa10;product=annexin A10%2C transcript variant 1;tag=RefSeq Select;transcript_id=NM_001136089.2;extra_copy_number=0
CM058248.1	Liftoff	exon	72008445	72008558	.	-	.	ID=exon-NM_001136089.2-4;Parent=rna-NM_001136089.2;Dbxref=GeneID:26359,GenBank:NM_001136089.2,MGI:MGI:1347090;gbkey=mRNA;gene=Anxa10;product=annexin A10%2C transcript variant 1;tag=RefSeq Select;transcript_id=NM_001136089.2;extra_copy_number=0
CM058248.1	Liftoff	exon	72023081	72023175	.	-	.	ID=exon-NM_001136089.2-3;Parent=rna-NM_001136089.2;Dbxref=GeneID:26359,GenBank:NM_001136089.2,MGI:MGI:1347090;gbkey=mRNA;gene=Anxa10;product=annexin A10%2C transcript variant 1;tag=RefSeq Select;transcript_id=NM_001136089.2;extra_copy_number=0
CM058248.1	Liftoff	exon	72027299	72027380	.	-	.	ID=exon-NM_001136089.2-2;Parent=rna-NM_001136089.2;Dbxref=GeneID:26359,GenBank:NM_001136089.2,MGI:MGI:1347090;gbkey=mRNA;gene=Anxa10;product=annexin A10%2C transcript variant 1;tag=RefSeq Select;transcript_id=NM_001136089.2;extra_copy_number=0
CM058248.1	Liftoff	exon	72053600	72053782	.	-	.	ID=exon-NM_001136089.2-1;Parent=rna-NM_001136089.2;Dbxref=GeneID:26359,GenBank:NM_001136089.2,MGI:MGI:1347090;gbkey=mRNA;gene=Anxa10;product=annexin A10%2C transcript variant 1;tag=RefSeq Select;transcript_id=NM_001136089.2;extra_copy_number=0
CM058248.1	Liftoff	CDS	71988319	71988387	.	-	.	ID=cds-NP_001129561.1;Parent=rna-NM_001136089.2;Dbxref=CCDS:CCDS52558.1,GeneID:26359,GenBank:NP_001129561.1,MGI:MGI:1347090;Name=NP_001129561.1;Note=isoform 1 is encoded by transcript variant 1;gbkey=CDS;gene=Anxa10;product=annexin A10 isoform 1;protein_id=NP_001129561.1;tag=RefSeq Select;extra_copy_number=0
CM058248.1	Liftoff	CDS	71990833	71990955	.	-	.	ID=cds-NP_001129561.1;Parent=rna-NM_001136089.2;Dbxref=CCDS:CCDS52558.1,GeneID:26359,GenBank:NP_001129561.1,MGI:MGI:1347090;Name=NP_001129561.1;Note=isoform 1 is encoded by transcript variant 1;gbkey=CDS;gene=Anxa10;product=annexin A10 isoform 1;protein_id=NP_001129561.1;tag=RefSeq Select;extra_copy_number=0
CM058248.1	Liftoff	CDS	71991586	71991644	.	-	.	ID=cds-NP_001129561.1;Parent=rna-NM_001136089.2;Dbxref=CCDS:CCDS52558.1,GeneID:26359,GenBank:NP_001129561.1,MGI:MGI:1347090;Name=NP_001129561.1;Note=isoform 1 is encoded by transcript variant 1;gbkey=CDS;gene=Anxa10;product=annexin A10 isoform 1;protein_id=NP_001129561.1;tag=RefSeq Select;extra_copy_number=0
CM058248.1	Liftoff	CDS	71993550	71993645	.	-	.	ID=cds-NP_001129561.1;Parent=rna-NM_001136089.2;Dbxref=CCDS:CCDS52558.1,GeneID:26359,GenBank:NP_001129561.1,MGI:MGI:1347090;Name=NP_001129561.1;Note=isoform 1 is encoded by transcript variant 1;gbkey=CDS;gene=Anxa10;product=annexin A10 isoform 1;protein_id=NP_001129561.1;tag=RefSeq Select;extra_copy_number=0
CM058248.1	Liftoff	CDS	71994796	71994889	.	-	.	ID=cds-NP_001129561.1;Parent=rna-NM_001136089.2;Dbxref=CCDS:CCDS52558.1,GeneID:26359,GenBank:NP_001129561.1,MGI:MGI:1347090;Name=NP_001129561.1;Note=isoform 1 is encoded by transcript variant 1;gbkey=CDS;gene=Anxa10;product=annexin A10 isoform 1;protein_id=NP_001129561.1;tag=RefSeq Select;extra_copy_number=0
CM058248.1	Liftoff	CDS	71994981	71995034	.	-	.	ID=cds-NP_001129561.1;Parent=rna-NM_001136089.2;Dbxref=CCDS:CCDS52558.1,GeneID:26359,GenBank:NP_001129561.1,MGI:MGI:1347090;Name=NP_001129561.1;Note=isoform 1 is encoded by transcript variant 1;gbkey=CDS;gene=Anxa10;product=annexin A10 isoform 1;protein_id=NP_001129561.1;tag=RefSeq Select;extra_copy_number=0
CM058248.1	Liftoff	CDS	72005124	72005203	.	-	.	ID=cds-NP_001129561.1;Parent=rna-NM_001136089.2;Dbxref=CCDS:CCDS52558.1,GeneID:26359,GenBank:NP_001129561.1,MGI:MGI:1347090;Name=NP_001129561.1;Note=isoform 1 is encoded by transcript variant 1;gbkey=CDS;gene=Anxa10;product=annexin A10 isoform 1;protein_id=NP_001129561.1;tag=RefSeq Select;extra_copy_number=0
CM058248.1	Liftoff	CDS	72006861	72006951	.	-	.	ID=cds-NP_001129561.1;Parent=rna-NM_001136089.2;Dbxref=CCDS:CCDS52558.1,GeneID:26359,GenBank:NP_001129561.1,MGI:MGI:1347090;Name=NP_001129561.1;Note=isoform 1 is encoded by transcript variant 1;gbkey=CDS;gene=Anxa10;product=annexin A10 isoform 1;protein_id=NP_001129561.1;tag=RefSeq Select;extra_copy_number=0
CM058248.1	Liftoff	CDS	72008445	72008558	.	-	.	ID=cds-NP_001129561.1;Parent=rna-NM_001136089.2;Dbxref=CCDS:CCDS52558.1,GeneID:26359,GenBank:NP_001129561.1,MGI:MGI:1347090;Name=NP_001129561.1;Note=isoform 1 is encoded by transcript variant 1;gbkey=CDS;gene=Anxa10;product=annexin A10 isoform 1;protein_id=NP_001129561.1;tag=RefSeq Select;extra_copy_number=0
CM058248.1	Liftoff	CDS	72023081	72023175	.	-	.	ID=cds-NP_001129561.1;Parent=rna-NM_001136089.2;Dbxref=CCDS:CCDS52558.1,GeneID:26359,GenBank:NP_001129561.1,MGI:MGI:1347090;Name=NP_001129561.1;Note=isoform 1 is encoded by transcript variant 1;gbkey=CDS;gene=Anxa10;product=annexin A10 isoform 1;protein_id=NP_001129561.1;tag=RefSeq Select;extra_copy_number=0
CM058248.1	Liftoff	CDS	72027299	72027380	.	-	.	ID=cds-NP_001129561.1;Parent=rna-NM_001136089.2;Dbxref=CCDS:CCDS52558.1,GeneID:26359,GenBank:NP_001129561.1,MGI:MGI:1347090;Name=NP_001129561.1;Note=isoform 1 is encoded by transcript variant 1;gbkey=CDS;gene=Anxa10;product=annexin A10 isoform 1;protein_id=NP_001129561.1;tag=RefSeq Select;extra_copy_number=0
CM058248.1	Liftoff	CDS	72053600	72053617	.	-	.	ID=cds-NP_001129561.1;Parent=rna-NM_001136089.2;Dbxref=CCDS:CCDS52558.1,GeneID:26359,GenBank:NP_001129561.1,MGI:MGI:1347090;Name=NP_001129561.1;Note=isoform 1 is encoded by transcript variant 1;gbkey=CDS;gene=Anxa10;product=annexin A10 isoform 1;protein_id=NP_001129561.1;tag=RefSeq Select;extra_copy_number=0
CM058248.1	Liftoff	mRNA	71987619	72053782	.	-	.	ID=rna-NM_011922.3;Parent=gene-Anxa10;Dbxref=GeneID:26359,GenBank:NM_011922.3,MGI:MGI:1347090;Name=NM_011922.3;gbkey=mRNA;gene=Anxa10;product=annexin A10%2C transcript variant 2;transcript_id=NM_011922.3;matches_ref_protein=True;valid_ORF=True;extra_copy_number=0
CM058248.1	Liftoff	exon	71987619	71988387	.	-	.	ID=exon-NM_011922.3-11;Parent=rna-NM_011922.3;Dbxref=GeneID:26359,GenBank:NM_011922.3,MGI:MGI:1347090;gbkey=mRNA;gene=Anxa10;product=annexin A10%2C transcript variant 2;transcript_id=NM_011922.3;extra_copy_number=0
CM058248.1	Liftoff	exon	71990833	71990955	.	-	.	ID=exon-NM_011922.3-10;Parent=rna-NM_011922.3;Dbxref=GeneID:26359,GenBank:NM_011922.3,MGI:MGI:1347090;gbkey=mRNA;gene=Anxa10;product=annexin A10%2C transcript variant 2;transcript_id=NM_011922.3;extra_copy_number=0
CM058248.1	Liftoff	exon	71991586	71991644	.	-	.	ID=exon-NM_011922.3-9;Parent=rna-NM_011922.3;Dbxref=GeneID:26359,GenBank:NM_011922.3,MGI:MGI:1347090;gbkey=mRNA;gene=Anxa10;product=annexin A10%2C transcript variant 2;transcript_id=NM_011922.3;extra_copy_number=0
CM058248.1	Liftoff	exon	71993550	71993645	.	-	.	ID=exon-NM_011922.3-8;Parent=rna-NM_011922.3;Dbxref=GeneID:26359,GenBank:NM_011922.3,MGI:MGI:1347090;gbkey=mRNA;gene=Anxa10;product=annexin A10%2C transcript variant 2;transcript_id=NM_011922.3;extra_copy_number=0
CM058248.1	Liftoff	exon	71994796	71994889	.	-	.	ID=exon-NM_011922.3-7;Parent=rna-NM_011922.3;Dbxref=GeneID:26359,GenBank:NM_011922.3,MGI:MGI:1347090;gbkey=mRNA;gene=Anxa10;product=annexin A10%2C transcript variant 2;transcript_id=NM_011922.3;extra_copy_number=0
CM058248.1	Liftoff	exon	71994981	71995034	.	-	.	ID=exon-NM_011922.3-6;Parent=rna-NM_011922.3;Dbxref=GeneID:26359,GenBank:NM_011922.3,MGI:MGI:1347090;gbkey=mRNA;gene=Anxa10;product=annexin A10%2C transcript variant 2;transcript_id=NM_011922.3;extra_copy_number=0
CM058248.1	Liftoff	exon	72006841	72006951	.	-	.	ID=exon-NM_011922.3-5;Parent=rna-NM_011922.3;Dbxref=GeneID:26359,GenBank:NM_011922.3,MGI:MGI:1347090;gbkey=mRNA;gene=Anxa10;product=annexin A10%2C transcript variant 2;transcript_id=NM_011922.3;extra_copy_number=0
CM058248.1	Liftoff	exon	72008445	72008558	.	-	.	ID=exon-NM_011922.3-4;Parent=rna-NM_011922.3;Dbxref=GeneID:26359,GenBank:NM_011922.3,MGI:MGI:1347090;gbkey=mRNA;gene=Anxa10;product=annexin A10%2C transcript variant 2;transcript_id=NM_011922.3;extra_copy_number=0
CM058248.1	Liftoff	exon	72023081	72023175	.	-	.	ID=exon-NM_011922.3-3;Parent=rna-NM_011922.3;Dbxref=GeneID:26359,GenBank:NM_011922.3,MGI:MGI:1347090;gbkey=mRNA;gene=Anxa10;product=annexin A10%2C transcript variant 2;transcript_id=NM_011922.3;extra_copy_number=0
CM058248.1	Liftoff	exon	72027299	72027380	.	-	.	ID=exon-NM_011922.3-2;Parent=rna-NM_011922.3;Dbxref=GeneID:26359,GenBank:NM_011922.3,MGI:MGI:1347090;gbkey=mRNA;gene=Anxa10;product=annexin A10%2C transcript variant 2;transcript_id=NM_011922.3;extra_copy_number=0
CM058248.1	Liftoff	exon	72053600	72053782	.	-	.	ID=exon-NM_011922.3-1;Parent=rna-NM_011922.3;Dbxref=GeneID:26359,GenBank:NM_011922.3,MGI:MGI:1347090;gbkey=mRNA;gene=Anxa10;product=annexin A10%2C transcript variant 2;transcript_id=NM_011922.3;extra_copy_number=0
CM058248.1	Liftoff	CDS	71988319	71988387	.	-	.	ID=cds-NP_036052.2;Parent=rna-NM_011922.3;Dbxref=CCDS:CCDS52557.1,GeneID:26359,GenBank:NP_036052.2,MGI:MGI:1347090;Name=NP_036052.2;Note=isoform 2 is encoded by transcript variant 2;gbkey=CDS;gene=Anxa10;product=annexin A10 isoform 2;protein_id=NP_036052.2;extra_copy_number=0
CM058248.1	Liftoff	CDS	71990833	71990955	.	-	.	ID=cds-NP_036052.2;Parent=rna-NM_011922.3;Dbxref=CCDS:CCDS52557.1,GeneID:26359,GenBank:NP_036052.2,MGI:MGI:1347090;Name=NP_036052.2;Note=isoform 2 is encoded by transcript variant 2;gbkey=CDS;gene=Anxa10;product=annexin A10 isoform 2;protein_id=NP_036052.2;extra_copy_number=0
CM058248.1	Liftoff	CDS	71991586	71991644	.	-	.	ID=cds-NP_036052.2;Parent=rna-NM_011922.3;Dbxref=CCDS:CCDS52557.1,GeneID:26359,GenBank:NP_036052.2,MGI:MGI:1347090;Name=NP_036052.2;Note=isoform 2 is encoded by transcript variant 2;gbkey=CDS;gene=Anxa10;product=annexin A10 isoform 2;protein_id=NP_036052.2;extra_copy_number=0
CM058248.1	Liftoff	CDS	71993550	71993645	.	-	.	ID=cds-NP_036052.2;Parent=rna-NM_011922.3;Dbxref=CCDS:CCDS52557.1,GeneID:26359,GenBank:NP_036052.2,MGI:MGI:1347090;Name=NP_036052.2;Note=isoform 2 is encoded by transcript variant 2;gbkey=CDS;gene=Anxa10;product=annexin A10 isoform 2;protein_id=NP_036052.2;extra_copy_number=0
CM058248.1	Liftoff	CDS	71994796	71994889	.	-	.	ID=cds-NP_036052.2;Parent=rna-NM_011922.3;Dbxref=CCDS:CCDS52557.1,GeneID:26359,GenBank:NP_036052.2,MGI:MGI:1347090;Name=NP_036052.2;Note=isoform 2 is encoded by transcript variant 2;gbkey=CDS;gene=Anxa10;product=annexin A10 isoform 2;protein_id=NP_036052.2;extra_copy_number=0
CM058248.1	Liftoff	CDS	71994981	71995034	.	-	.	ID=cds-NP_036052.2;Parent=rna-NM_011922.3;Dbxref=CCDS:CCDS52557.1,GeneID:26359,GenBank:NP_036052.2,MGI:MGI:1347090;Name=NP_036052.2;Note=isoform 2 is encoded by transcript variant 2;gbkey=CDS;gene=Anxa10;product=annexin A10 isoform 2;protein_id=NP_036052.2;extra_copy_number=0
CM058248.1	Liftoff	CDS	72006841	72006951	.	-	.	ID=cds-NP_036052.2;Parent=rna-NM_011922.3;Dbxref=CCDS:CCDS52557.1,GeneID:26359,GenBank:NP_036052.2,MGI:MGI:1347090;Name=NP_036052.2;Note=isoform 2 is encoded by transcript variant 2;gbkey=CDS;gene=Anxa10;product=annexin A10 isoform 2;protein_id=NP_036052.2;extra_copy_number=0
CM058248.1	Liftoff	CDS	72008445	72008558	.	-	.	ID=cds-NP_036052.2;Parent=rna-NM_011922.3;Dbxref=CCDS:CCDS52557.1,GeneID:26359,GenBank:NP_036052.2,MGI:MGI:1347090;Name=NP_036052.2;Note=isoform 2 is encoded by transcript variant 2;gbkey=CDS;gene=Anxa10;product=annexin A10 isoform 2;protein_id=NP_036052.2;extra_copy_number=0
CM058248.1	Liftoff	CDS	72023081	72023175	.	-	.	ID=cds-NP_036052.2;Parent=rna-NM_011922.3;Dbxref=CCDS:CCDS52557.1,GeneID:26359,GenBank:NP_036052.2,MGI:MGI:1347090;Name=NP_036052.2;Note=isoform 2 is encoded by transcript variant 2;gbkey=CDS;gene=Anxa10;product=annexin A10 isoform 2;protein_id=NP_036052.2;extra_copy_number=0
CM058248.1	Liftoff	CDS	72027299	72027380	.	-	.	ID=cds-NP_036052.2;Parent=rna-NM_011922.3;Dbxref=CCDS:CCDS52557.1,GeneID:26359,GenBank:NP_036052.2,MGI:MGI:1347090;Name=NP_036052.2;Note=isoform 2 is encoded by transcript variant 2;gbkey=CDS;gene=Anxa10;product=annexin A10 isoform 2;protein_id=NP_036052.2;extra_copy_number=0
CM058248.1	Liftoff	CDS	72053600	72053617	.	-	.	ID=cds-NP_036052.2;Parent=rna-NM_011922.3;Dbxref=CCDS:CCDS52557.1,GeneID:26359,GenBank:NP_036052.2,MGI:MGI:1347090;Name=NP_036052.2;Note=isoform 2 is encoded by transcript variant 2;gbkey=CDS;gene=Anxa10;product=annexin A10 isoform 2;protein_id=NP_036052.2;extra_copy_number=0
CM058248.1	Liftoff	pseudogene	72124031	72124839	.	-	.	ID=gene-Gm2961;Dbxref=GeneID:100040775,MGI:MGI:3781139;Name=Gm2961;description=predicted gene 2961;gbkey=Gene;gene=Gm2961;gene_biotype=pseudogene;pseudo=true;coverage=1.0;sequence_ID=1.0;extra_copy_number=0;copy_num_ID=gene-Gm2961_0
CM058248.1	Liftoff	exon	72124031	72124387	.	-	.	ID=id-Gm2961;Parent=gene-Gm2961;Dbxref=GeneID:100040775,MGI:MGI:3781139;gbkey=exon;gene=Gm2961;model_evidence=Supporting evidence includes similarity to: 8 Proteins;pseudo=true;extra_copy_number=0
CM058248.1	Liftoff	exon	72124420	72124839	.	-	.	ID=id-Gm2961-2;Parent=gene-Gm2961;Dbxref=GeneID:100040775,MGI:MGI:3781139;gbkey=exon;gene=Gm2961;model_evidence=Supporting evidence includes similarity to: 8 Proteins;pseudo=true;extra_copy_number=0
CM058248.1	Liftoff	match	72417022	72419376	.	+	.	ID=eb7c05db-5927-438b-9505-f6d1f1cd7925;Target=NG_019570.3 1 2355 -;assembly_bases_aln=2355;assembly_bases_seq=2355;bit_score=4383.86;blast_aligner=1;blast_score=2355;common_component=0;e_value=0;filter_score=0;for_remapping=2;gap_count=0;hsp_percent_coverage=100;matchable_bases=2355;matched_bases=2355;num_ident=2355;num_mismatch=0;pct_coverage=100;pct_coverage_hiqual=100;pct_identity_gap=100;pct_identity_gapopen_only=100;pct_identity_ungap=100;rank=1;weighted_identity=1;coverage=1.0;sequence_ID=1.0;extra_copy_number=0;copy_num_ID=eb7c05db-5927-438b-9505-f6d1f1cd7925_0
CM058248.1	Liftoff	pseudogene	72417122	72419276	.	-	.	ID=gene-Hspd1-ps2;Dbxref=GeneID:384830,MGI:MGI:3647040;Name=Hspd1-ps2;description=heat shock protein 1 (chaperonin)%2C pseudogene 2;gbkey=Gene;gene=Hspd1-ps2;gene_biotype=pseudogene;gene_synonym=EG384830,Gm5349,Hspd-4p;pseudo=true;coverage=1.0;sequence_ID=1.0;extra_copy_number=0;copy_num_ID=gene-Hspd1-ps2_0
CM058248.1	Liftoff	match	72470210	72471401	.	+	.	ID=be0c1579-28c4-4ac5-9153-0f4c4589bede;Target=NG_019652.2 1 1192 +;assembly_bases_aln=1192;assembly_bases_seq=1192;bit_score=2219.43;blast_aligner=1;blast_score=1192;common_component=0;e_value=0;filter_score=0;for_remapping=2;gap_count=0;hsp_percent_coverage=100;matchable_bases=1192;matched_bases=1192;num_ident=1192;num_mismatch=0;pct_coverage=100;pct_coverage_hiqual=100;pct_identity_gap=100;pct_identity_gapopen_only=100;pct_identity_ungap=100;rank=1;weighted_identity=1;coverage=1.0;sequence_ID=1.0;extra_copy_number=0;copy_num_ID=be0c1579-28c4-4ac5-9153-0f4c4589bede_0
CM058248.1	Liftoff	pseudogene	72470310	72471401	.	+	.	ID=gene-Gm2975;Dbxref=GeneID:100040804,MGI:MGI:3781153;Name=Gm2975;description=predicted gene 2975;gbkey=Gene;gene=Gm2975;gene_biotype=pseudogene;gene_synonym=100040804;pseudo=true;coverage=1.0;sequence_ID=1.0;extra_copy_number=0;copy_num_ID=gene-Gm2975_0
CM058248.1	Liftoff	match	72477599	72478700	.	+	.	ID=f44e528a-4fbd-4c45-8ee4-ac942cfbc91e;Target=NG_019571.1 1 1099 -;assembly_bases_aln=1099;assembly_bases_seq=1099;bit_score=2046.35;blast_aligner=1;blast_score=1099;common_component=0;e_value=0;filter_score=0;for_remapping=2;gap_count=0;hsp_percent_coverage=100;matchable_bases=1099;matched_bases=1099;num_ident=1099;num_mismatch=0;pct_coverage=100;pct_coverage_hiqual=100;pct_identity_gap=100;pct_identity_gapopen_only=100;pct_identity_ungap=100;rank=1;weighted_identity=1;coverage=1.0;sequence_ID=0.997;extra_copy_number=0;copy_num_ID=f44e528a-4fbd-4c45-8ee4-ac942cfbc91e_0
CM058248.1	Liftoff	pseudogene	72477699	72478597	.	-	.	ID=gene-Gm7561;Dbxref=GeneID:665267,MGI:MGI:3648480;Name=Gm7561;description=predicted gene 7561;gbkey=Gene;gene=Gm7561;gene_biotype=pseudogene;gene_synonym=EG665267;pseudo=true;coverage=1.0;sequence_ID=1.0;extra_copy_number=0;copy_num_ID=gene-Gm7561_0
CM058248.1	Liftoff	pseudogene	72714516	72714629	.	+	.	ID=gene-Gm22324;Dbxref=GeneID:115485676,MGI:MGI:5452101;Name=Gm22324;description=predicted gene%2C 22324;gbkey=Gene;gene=Gm22324;gene_biotype=pseudogene;pseudo=true;coverage=1.0;sequence_ID=1.0;extra_copy_number=0;copy_num_ID=gene-Gm22324_0
CM058248.1	Liftoff	exon	72714516	72714629	.	+	.	ID=id-Gm22324;Parent=gene-Gm22324;Dbxref=GeneID:115485676,RFAM:RF00560,MGI:MGI:5452101;gbkey=exon;gene=Gm22324;inference=COORDINATES: profile:INFERNAL:1.1.1;pseudo=true;extra_copy_number=0
CM058248.1	Liftoff	gene	72881944	73288240	.	+	.	ID=gene-Spock3;Dbxref=GeneID:72902,MGI:MGI:1920152;Name=Spock3;description=sparc/osteonectin%2C cwcv and kazal-like domains proteoglycan 3;gbkey=Gene;gene=Spock3;gene_biotype=protein_coding;gene_synonym=2900045C01Rik,mKIAA4039;coverage=1.0;sequence_ID=1.0;valid_ORFs=6;extra_copy_number=0;copy_num_ID=gene-Spock3_0
CM058248.1	Liftoff	mRNA	72881944	73288240	.	+	.	ID=rna-XM_006509517.3;Parent=gene-Spock3;Dbxref=GeneID:72902,GenBank:XM_006509517.3,MGI:MGI:1920152;Name=XM_006509517.3;gbkey=mRNA;gene=Spock3;model_evidence=Supporting evidence includes similarity to: 1 mRNA%2C 6 Proteins%2C 1040 long SRA reads%2C and 100%25 coverage of the annotated genomic feature by RNAseq alignments%2C including 10 samples with support for all annotated introns;product=sparc/osteonectin%2C cwcv and kazal-like domains proteoglycan 3%2C transcript variant X2;transcript_id=XM_006509517.3;matches_ref_protein=True;valid_ORF=True;extra_copy_number=0
CM058248.1	Liftoff	exon	72881944	72882141	.	+	.	ID=exon-XM_006509517.3-1;Parent=rna-XM_006509517.3;Dbxref=GeneID:72902,GenBank:XM_006509517.3,MGI:MGI:1920152;gbkey=mRNA;gene=Spock3;product=sparc/osteonectin%2C cwcv and kazal-like domains proteoglycan 3%2C transcript variant X2;transcript_id=XM_006509517.3;extra_copy_number=0
CM058248.1	Liftoff	exon	72882744	72882932	.	+	.	ID=exon-XM_006509517.3-2;Parent=rna-XM_006509517.3;Dbxref=GeneID:72902,GenBank:XM_006509517.3,MGI:MGI:1920152;gbkey=mRNA;gene=Spock3;product=sparc/osteonectin%2C cwcv and kazal-like domains proteoglycan 3%2C transcript variant X2;transcript_id=XM_006509517.3;extra_copy_number=0
CM058248.1	Liftoff	exon	73044636	73044681	.	+	.	ID=exon-XM_006509517.3-3;Parent=rna-XM_006509517.3;Dbxref=GeneID:72902,GenBank:XM_006509517.3,MGI:MGI:1920152;gbkey=mRNA;gene=Spock3;product=sparc/osteonectin%2C cwcv and kazal-like domains proteoglycan 3%2C transcript variant X2;transcript_id=XM_006509517.3;extra_copy_number=0
CM058248.1	Liftoff	exon	73074958	73075072	.	+	.	ID=exon-XM_006509517.3-4;Parent=rna-XM_006509517.3;Dbxref=GeneID:72902,GenBank:XM_006509517.3,MGI:MGI:1920152;gbkey=mRNA;gene=Spock3;product=sparc/osteonectin%2C cwcv and kazal-like domains proteoglycan 3%2C transcript variant X2;transcript_id=XM_006509517.3;extra_copy_number=0
CM058248.1	Liftoff	exon	73151685	73151808	.	+	.	ID=exon-XM_006509517.3-5;Parent=rna-XM_006509517.3;Dbxref=GeneID:72902,GenBank:XM_006509517.3,MGI:MGI:1920152;gbkey=mRNA;gene=Spock3;product=sparc/osteonectin%2C cwcv and kazal-like domains proteoglycan 3%2C transcript variant X2;transcript_id=XM_006509517.3;extra_copy_number=0
CM058248.1	Liftoff	exon	73176150	73176264	.	+	.	ID=exon-XM_006509517.3-6;Parent=rna-XM_006509517.3;Dbxref=GeneID:72902,GenBank:XM_006509517.3,MGI:MGI:1920152;gbkey=mRNA;gene=Spock3;product=sparc/osteonectin%2C cwcv and kazal-like domains proteoglycan 3%2C transcript variant X2;transcript_id=XM_006509517.3;extra_copy_number=0
CM058248.1	Liftoff	exon	73259998	73260117	.	+	.	ID=exon-XM_006509517.3-7;Parent=rna-XM_006509517.3;Dbxref=GeneID:72902,GenBank:XM_006509517.3,MGI:MGI:1920152;gbkey=mRNA;gene=Spock3;product=sparc/osteonectin%2C cwcv and kazal-like domains proteoglycan 3%2C transcript variant X2;transcript_id=XM_006509517.3;extra_copy_number=0
CM058248.1	Liftoff	exon	73276805	73277026	.	+	.	ID=exon-XM_006509517.3-8;Parent=rna-XM_006509517.3;Dbxref=GeneID:72902,GenBank:XM_006509517.3,MGI:MGI:1920152;gbkey=mRNA;gene=Spock3;product=sparc/osteonectin%2C cwcv and kazal-like domains proteoglycan 3%2C transcript variant X2;transcript_id=XM_006509517.3;extra_copy_number=0
CM058248.1	Liftoff	exon	73280060	73280122	.	+	.	ID=exon-XM_006509517.3-9;Parent=rna-XM_006509517.3;Dbxref=GeneID:72902,GenBank:XM_006509517.3,MGI:MGI:1920152;gbkey=mRNA;gene=Spock3;product=sparc/osteonectin%2C cwcv and kazal-like domains proteoglycan 3%2C transcript variant X2;transcript_id=XM_006509517.3;extra_copy_number=0
CM058248.1	Liftoff	exon	73283320	73283457	.	+	.	ID=exon-XM_006509517.3-10;Parent=rna-XM_006509517.3;Dbxref=GeneID:72902,GenBank:XM_006509517.3,MGI:MGI:1920152;gbkey=mRNA;gene=Spock3;product=sparc/osteonectin%2C cwcv and kazal-like domains proteoglycan 3%2C transcript variant X2;transcript_id=XM_006509517.3;extra_copy_number=0
CM058248.1	Liftoff	exon	73286351	73288240	.	+	.	ID=exon-XM_006509517.3-11;Parent=rna-XM_006509517.3;Dbxref=GeneID:72902,GenBank:XM_006509517.3,MGI:MGI:1920152;gbkey=mRNA;gene=Spock3;product=sparc/osteonectin%2C cwcv and kazal-like domains proteoglycan 3%2C transcript variant X2;transcript_id=XM_006509517.3;extra_copy_number=0
CM058248.1	Liftoff	CDS	72882094	72882141	.	+	.	ID=cds-XP_006509580.1;Parent=rna-XM_006509517.3;Dbxref=GeneID:72902,GenBank:XP_006509580.1,MGI:MGI:1920152;Name=XP_006509580.1;gbkey=CDS;gene=Spock3;product=testican-3 isoform X2;protein_id=XP_006509580.1;extra_copy_number=0
CM058248.1	Liftoff	CDS	72882744	72882932	.	+	.	ID=cds-XP_006509580.1;Parent=rna-XM_006509517.3;Dbxref=GeneID:72902,GenBank:XP_006509580.1,MGI:MGI:1920152;Name=XP_006509580.1;gbkey=CDS;gene=Spock3;product=testican-3 isoform X2;protein_id=XP_006509580.1;extra_copy_number=0
CM058248.1	Liftoff	CDS	73044636	73044681	.	+	.	ID=cds-XP_006509580.1;Parent=rna-XM_006509517.3;Dbxref=GeneID:72902,GenBank:XP_006509580.1,MGI:MGI:1920152;Name=XP_006509580.1;gbkey=CDS;gene=Spock3;product=testican-3 isoform X2;protein_id=XP_006509580.1;extra_copy_number=0
CM058248.1	Liftoff	CDS	73074958	73075072	.	+	.	ID=cds-XP_006509580.1;Parent=rna-XM_006509517.3;Dbxref=GeneID:72902,GenBank:XP_006509580.1,MGI:MGI:1920152;Name=XP_006509580.1;gbkey=CDS;gene=Spock3;product=testican-3 isoform X2;protein_id=XP_006509580.1;extra_copy_number=0
CM058248.1	Liftoff	CDS	73151685	73151808	.	+	.	ID=cds-XP_006509580.1;Parent=rna-XM_006509517.3;Dbxref=GeneID:72902,GenBank:XP_006509580.1,MGI:MGI:1920152;Name=XP_006509580.1;gbkey=CDS;gene=Spock3;product=testican-3 isoform X2;protein_id=XP_006509580.1;extra_copy_number=0
CM058248.1	Liftoff	CDS	73176150	73176264	.	+	.	ID=cds-XP_006509580.1;Parent=rna-XM_006509517.3;Dbxref=GeneID:72902,GenBank:XP_006509580.1,MGI:MGI:1920152;Name=XP_006509580.1;gbkey=CDS;gene=Spock3;product=testican-3 isoform X2;protein_id=XP_006509580.1;extra_copy_number=0
CM058248.1	Liftoff	CDS	73259998	73260117	.	+	.	ID=cds-XP_006509580.1;Parent=rna-XM_006509517.3;Dbxref=GeneID:72902,GenBank:XP_006509580.1,MGI:MGI:1920152;Name=XP_006509580.1;gbkey=CDS;gene=Spock3;product=testican-3 isoform X2;protein_id=XP_006509580.1;extra_copy_number=0
CM058248.1	Liftoff	CDS	73276805	73277026	.	+	.	ID=cds-XP_006509580.1;Parent=rna-XM_006509517.3;Dbxref=GeneID:72902,GenBank:XP_006509580.1,MGI:MGI:1920152;Name=XP_006509580.1;gbkey=CDS;gene=Spock3;product=testican-3 isoform X2;protein_id=XP_006509580.1;extra_copy_number=0
CM058248.1	Liftoff	CDS	73280060	73280122	.	+	.	ID=cds-XP_006509580.1;Parent=rna-XM_006509517.3;Dbxref=GeneID:72902,GenBank:XP_006509580.1,MGI:MGI:1920152;Name=XP_006509580.1;gbkey=CDS;gene=Spock3;product=testican-3 isoform X2;protein_id=XP_006509580.1;extra_copy_number=0
CM058248.1	Liftoff	CDS	73283320	73283457	.	+	.	ID=cds-XP_006509580.1;Parent=rna-XM_006509517.3;Dbxref=GeneID:72902,GenBank:XP_006509580.1,MGI:MGI:1920152;Name=XP_006509580.1;gbkey=CDS;gene=Spock3;product=testican-3 isoform X2;protein_id=XP_006509580.1;extra_copy_number=0
CM058248.1	Liftoff	CDS	73286351	73286520	.	+	.	ID=cds-XP_006509580.1;Parent=rna-XM_006509517.3;Dbxref=GeneID:72902,GenBank:XP_006509580.1,MGI:MGI:1920152;Name=XP_006509580.1;gbkey=CDS;gene=Spock3;product=testican-3 isoform X2;protein_id=XP_006509580.1;extra_copy_number=0
CM058248.1	Liftoff	mRNA	72881946	73288240	.	+	.	ID=rna-XM_006509516.3;Parent=gene-Spock3;Dbxref=GeneID:72902,GenBank:XM_006509516.3,MGI:MGI:1920152;Name=XM_006509516.3;gbkey=mRNA;gene=Spock3;model_evidence=Supporting evidence includes similarity to: 1 mRNA%2C 8 Proteins%2C 1030 long SRA reads%2C and 100%25 coverage of the annotated genomic feature by RNAseq alignments%2C including 10 samples with support for all annotated introns;product=sparc/osteonectin%2C cwcv and kazal-like domains proteoglycan 3%2C transcript variant X1;transcript_id=XM_006509516.3;matches_ref_protein=True;valid_ORF=True;extra_copy_number=0
CM058248.1	Liftoff	exon	72881946	72882141	.	+	.	ID=exon-XM_006509516.3-1;Parent=rna-XM_006509516.3;Dbxref=GeneID:72902,GenBank:XM_006509516.3,MGI:MGI:1920152;gbkey=mRNA;gene=Spock3;product=sparc/osteonectin%2C cwcv and kazal-like domains proteoglycan 3%2C transcript variant X1;transcript_id=XM_006509516.3;extra_copy_number=0
CM058248.1	Liftoff	exon	72882744	72882932	.	+	.	ID=exon-XM_006509516.3-2;Parent=rna-XM_006509516.3;Dbxref=GeneID:72902,GenBank:XM_006509516.3,MGI:MGI:1920152;gbkey=mRNA;gene=Spock3;product=sparc/osteonectin%2C cwcv and kazal-like domains proteoglycan 3%2C transcript variant X1;transcript_id=XM_006509516.3;extra_copy_number=0
CM058248.1	Liftoff	exon	73044527	73044535	.	+	.	ID=exon-XM_006509516.3-3;Parent=rna-XM_006509516.3;Dbxref=GeneID:72902,GenBank:XM_006509516.3,MGI:MGI:1920152;gbkey=mRNA;gene=Spock3;product=sparc/osteonectin%2C cwcv and kazal-like domains proteoglycan 3%2C transcript variant X1;transcript_id=XM_006509516.3;extra_copy_number=0
CM058248.1	Liftoff	exon	73044636	73044681	.	+	.	ID=exon-XM_006509516.3-4;Parent=rna-XM_006509516.3;Dbxref=GeneID:72902,GenBank:XM_006509516.3,MGI:MGI:1920152;gbkey=mRNA;gene=Spock3;product=sparc/osteonectin%2C cwcv and kazal-like domains proteoglycan 3%2C transcript variant X1;transcript_id=XM_006509516.3;extra_copy_number=0
CM058248.1	Liftoff	exon	73074958	73075072	.	+	.	ID=exon-XM_006509516.3-5;Parent=rna-XM_006509516.3;Dbxref=GeneID:72902,GenBank:XM_006509516.3,MGI:MGI:1920152;gbkey=mRNA;gene=Spock3;product=sparc/osteonectin%2C cwcv and kazal-like domains proteoglycan 3%2C transcript variant X1;transcript_id=XM_006509516.3;extra_copy_number=0
CM058248.1	Liftoff	exon	73151685	73151808	.	+	.	ID=exon-XM_006509516.3-6;Parent=rna-XM_006509516.3;Dbxref=GeneID:72902,GenBank:XM_006509516.3,MGI:MGI:1920152;gbkey=mRNA;gene=Spock3;product=sparc/osteonectin%2C cwcv and kazal-like domains proteoglycan 3%2C transcript variant X1;transcript_id=XM_006509516.3;extra_copy_number=0
CM058248.1	Liftoff	exon	73176150	73176264	.	+	.	ID=exon-XM_006509516.3-7;Parent=rna-XM_006509516.3;Dbxref=GeneID:72902,GenBank:XM_006509516.3,MGI:MGI:1920152;gbkey=mRNA;gene=Spock3;product=sparc/osteonectin%2C cwcv and kazal-like domains proteoglycan 3%2C transcript variant X1;transcript_id=XM_006509516.3;extra_copy_number=0
CM058248.1	Liftoff	exon	73259998	73260117	.	+	.	ID=exon-XM_006509516.3-8;Parent=rna-XM_006509516.3;Dbxref=GeneID:72902,GenBank:XM_006509516.3,MGI:MGI:1920152;gbkey=mRNA;gene=Spock3;product=sparc/osteonectin%2C cwcv and kazal-like domains proteoglycan 3%2C transcript variant X1;transcript_id=XM_006509516.3;extra_copy_number=0
CM058248.1	Liftoff	exon	73276805	73277026	.	+	.	ID=exon-XM_006509516.3-9;Parent=rna-XM_006509516.3;Dbxref=GeneID:72902,GenBank:XM_006509516.3,MGI:MGI:1920152;gbkey=mRNA;gene=Spock3;product=sparc/osteonectin%2C cwcv and kazal-like domains proteoglycan 3%2C transcript variant X1;transcript_id=XM_006509516.3;extra_copy_number=0
CM058248.1	Liftoff	exon	73280060	73280122	.	+	.	ID=exon-XM_006509516.3-10;Parent=rna-XM_006509516.3;Dbxref=GeneID:72902,GenBank:XM_006509516.3,MGI:MGI:1920152;gbkey=mRNA;gene=Spock3;product=sparc/osteonectin%2C cwcv and kazal-like domains proteoglycan 3%2C transcript variant X1;transcript_id=XM_006509516.3;extra_copy_number=0
CM058248.1	Liftoff	exon	73283320	73283457	.	+	.	ID=exon-XM_006509516.3-11;Parent=rna-XM_006509516.3;Dbxref=GeneID:72902,GenBank:XM_006509516.3,MGI:MGI:1920152;gbkey=mRNA;gene=Spock3;product=sparc/osteonectin%2C cwcv and kazal-like domains proteoglycan 3%2C transcript variant X1;transcript_id=XM_006509516.3;extra_copy_number=0
CM058248.1	Liftoff	exon	73286351	73288240	.	+	.	ID=exon-XM_006509516.3-12;Parent=rna-XM_006509516.3;Dbxref=GeneID:72902,GenBank:XM_006509516.3,MGI:MGI:1920152;gbkey=mRNA;gene=Spock3;product=sparc/osteonectin%2C cwcv and kazal-like domains proteoglycan 3%2C transcript variant X1;transcript_id=XM_006509516.3;extra_copy_number=0
CM058248.1	Liftoff	CDS	72882094	72882141	.	+	.	ID=cds-XP_006509579.1;Parent=rna-XM_006509516.3;Dbxref=GeneID:72902,GenBank:XP_006509579.1,MGI:MGI:1920152;Name=XP_006509579.1;gbkey=CDS;gene=Spock3;product=testican-3 isoform X1;protein_id=XP_006509579.1;extra_copy_number=0
CM058248.1	Liftoff	CDS	72882744	72882932	.	+	.	ID=cds-XP_006509579.1;Parent=rna-XM_006509516.3;Dbxref=GeneID:72902,GenBank:XP_006509579.1,MGI:MGI:1920152;Name=XP_006509579.1;gbkey=CDS;gene=Spock3;product=testican-3 isoform X1;protein_id=XP_006509579.1;extra_copy_number=0
CM058248.1	Liftoff	CDS	73044527	73044535	.	+	.	ID=cds-XP_006509579.1;Parent=rna-XM_006509516.3;Dbxref=GeneID:72902,GenBank:XP_006509579.1,MGI:MGI:1920152;Name=XP_006509579.1;gbkey=CDS;gene=Spock3;product=testican-3 isoform X1;protein_id=XP_006509579.1;extra_copy_number=0
CM058248.1	Liftoff	CDS	73044636	73044681	.	+	.	ID=cds-XP_006509579.1;Parent=rna-XM_006509516.3;Dbxref=GeneID:72902,GenBank:XP_006509579.1,MGI:MGI:1920152;Name=XP_006509579.1;gbkey=CDS;gene=Spock3;product=testican-3 isoform X1;protein_id=XP_006509579.1;extra_copy_number=0
CM058248.1	Liftoff	CDS	73074958	73075072	.	+	.	ID=cds-XP_006509579.1;Parent=rna-XM_006509516.3;Dbxref=GeneID:72902,GenBank:XP_006509579.1,MGI:MGI:1920152;Name=XP_006509579.1;gbkey=CDS;gene=Spock3;product=testican-3 isoform X1;protein_id=XP_006509579.1;extra_copy_number=0
CM058248.1	Liftoff	CDS	73151685	73151808	.	+	.	ID=cds-XP_006509579.1;Parent=rna-XM_006509516.3;Dbxref=GeneID:72902,GenBank:XP_006509579.1,MGI:MGI:1920152;Name=XP_006509579.1;gbkey=CDS;gene=Spock3;product=testican-3 isoform X1;protein_id=XP_006509579.1;extra_copy_number=0
CM058248.1	Liftoff	CDS	73176150	73176264	.	+	.	ID=cds-XP_006509579.1;Parent=rna-XM_006509516.3;Dbxref=GeneID:72902,GenBank:XP_006509579.1,MGI:MGI:1920152;Name=XP_006509579.1;gbkey=CDS;gene=Spock3;product=testican-3 isoform X1;protein_id=XP_006509579.1;extra_copy_number=0
CM058248.1	Liftoff	CDS	73259998	73260117	.	+	.	ID=cds-XP_006509579.1;Parent=rna-XM_006509516.3;Dbxref=GeneID:72902,GenBank:XP_006509579.1,MGI:MGI:1920152;Name=XP_006509579.1;gbkey=CDS;gene=Spock3;product=testican-3 isoform X1;protein_id=XP_006509579.1;extra_copy_number=0
CM058248.1	Liftoff	CDS	73276805	73277026	.	+	.	ID=cds-XP_006509579.1;Parent=rna-XM_006509516.3;Dbxref=GeneID:72902,GenBank:XP_006509579.1,MGI:MGI:1920152;Name=XP_006509579.1;gbkey=CDS;gene=Spock3;product=testican-3 isoform X1;protein_id=XP_006509579.1;extra_copy_number=0
CM058248.1	Liftoff	CDS	73280060	73280122	.	+	.	ID=cds-XP_006509579.1;Parent=rna-XM_006509516.3;Dbxref=GeneID:72902,GenBank:XP_006509579.1,MGI:MGI:1920152;Name=XP_006509579.1;gbkey=CDS;gene=Spock3;product=testican-3 isoform X1;protein_id=XP_006509579.1;extra_copy_number=0
CM058248.1	Liftoff	CDS	73283320	73283457	.	+	.	ID=cds-XP_006509579.1;Parent=rna-XM_006509516.3;Dbxref=GeneID:72902,GenBank:XP_006509579.1,MGI:MGI:1920152;Name=XP_006509579.1;gbkey=CDS;gene=Spock3;product=testican-3 isoform X1;protein_id=XP_006509579.1;extra_copy_number=0
CM058248.1	Liftoff	CDS	73286351	73286520	.	+	.	ID=cds-XP_006509579.1;Parent=rna-XM_006509516.3;Dbxref=GeneID:72902,GenBank:XP_006509579.1,MGI:MGI:1920152;Name=XP_006509579.1;gbkey=CDS;gene=Spock3;product=testican-3 isoform X1;protein_id=XP_006509579.1;extra_copy_number=0
CM058248.1	Liftoff	mRNA	72882176	73288237	.	+	.	ID=rna-NM_001252620.1;Parent=gene-Spock3;Dbxref=GeneID:72902,GenBank:NM_001252620.1,MGI:MGI:1920152;Name=NM_001252620.1;gbkey=mRNA;gene=Spock3;product=sparc/osteonectin%2C cwcv and kazal-like domains proteoglycan 3%2C transcript variant 2;transcript_id=NM_001252620.1;matches_ref_protein=True;valid_ORF=True;extra_copy_number=0
CM058248.1	Liftoff	exon	72882176	72882245	.	+	.	ID=exon-NM_001252620.1-1;Parent=rna-NM_001252620.1;Dbxref=GeneID:72902,GenBank:NM_001252620.1,MGI:MGI:1920152;gbkey=mRNA;gene=Spock3;product=sparc/osteonectin%2C cwcv and kazal-like domains proteoglycan 3%2C transcript variant 2;transcript_id=NM_001252620.1;extra_copy_number=0
CM058248.1	Liftoff	exon	72882744	72882932	.	+	.	ID=exon-NM_001252620.1-2;Parent=rna-NM_001252620.1;Dbxref=GeneID:72902,GenBank:NM_001252620.1,MGI:MGI:1920152;gbkey=mRNA;gene=Spock3;product=sparc/osteonectin%2C cwcv and kazal-like domains proteoglycan 3%2C transcript variant 2;transcript_id=NM_001252620.1;extra_copy_number=0
CM058248.1	Liftoff	exon	73044527	73044535	.	+	.	ID=exon-NM_001252620.1-3;Parent=rna-NM_001252620.1;Dbxref=GeneID:72902,GenBank:NM_001252620.1,MGI:MGI:1920152;gbkey=mRNA;gene=Spock3;product=sparc/osteonectin%2C cwcv and kazal-like domains proteoglycan 3%2C transcript variant 2;transcript_id=NM_001252620.1;extra_copy_number=0
CM058248.1	Liftoff	exon	73044636	73044681	.	+	.	ID=exon-NM_001252620.1-4;Parent=rna-NM_001252620.1;Dbxref=GeneID:72902,GenBank:NM_001252620.1,MGI:MGI:1920152;gbkey=mRNA;gene=Spock3;product=sparc/osteonectin%2C cwcv and kazal-like domains proteoglycan 3%2C transcript variant 2;transcript_id=NM_001252620.1;extra_copy_number=0
CM058248.1	Liftoff	exon	73074958	73075072	.	+	.	ID=exon-NM_001252620.1-5;Parent=rna-NM_001252620.1;Dbxref=GeneID:72902,GenBank:NM_001252620.1,MGI:MGI:1920152;gbkey=mRNA;gene=Spock3;product=sparc/osteonectin%2C cwcv and kazal-like domains proteoglycan 3%2C transcript variant 2;transcript_id=NM_001252620.1;extra_copy_number=0
CM058248.1	Liftoff	exon	73151685	73151808	.	+	.	ID=exon-NM_001252620.1-6;Parent=rna-NM_001252620.1;Dbxref=GeneID:72902,GenBank:NM_001252620.1,MGI:MGI:1920152;gbkey=mRNA;gene=Spock3;product=sparc/osteonectin%2C cwcv and kazal-like domains proteoglycan 3%2C transcript variant 2;transcript_id=NM_001252620.1;extra_copy_number=0
CM058248.1	Liftoff	exon	73176150	73176264	.	+	.	ID=exon-NM_001252620.1-7;Parent=rna-NM_001252620.1;Dbxref=GeneID:72902,GenBank:NM_001252620.1,MGI:MGI:1920152;gbkey=mRNA;gene=Spock3;product=sparc/osteonectin%2C cwcv and kazal-like domains proteoglycan 3%2C transcript variant 2;transcript_id=NM_001252620.1;extra_copy_number=0
CM058248.1	Liftoff	exon	73259998	73260117	.	+	.	ID=exon-NM_001252620.1-8;Parent=rna-NM_001252620.1;Dbxref=GeneID:72902,GenBank:NM_001252620.1,MGI:MGI:1920152;gbkey=mRNA;gene=Spock3;product=sparc/osteonectin%2C cwcv and kazal-like domains proteoglycan 3%2C transcript variant 2;transcript_id=NM_001252620.1;extra_copy_number=0
CM058248.1	Liftoff	exon	73276805	73277026	.	+	.	ID=exon-NM_001252620.1-9;Parent=rna-NM_001252620.1;Dbxref=GeneID:72902,GenBank:NM_001252620.1,MGI:MGI:1920152;gbkey=mRNA;gene=Spock3;product=sparc/osteonectin%2C cwcv and kazal-like domains proteoglycan 3%2C transcript variant 2;transcript_id=NM_001252620.1;extra_copy_number=0
CM058248.1	Liftoff	exon	73280060	73280122	.	+	.	ID=exon-NM_001252620.1-10;Parent=rna-NM_001252620.1;Dbxref=GeneID:72902,GenBank:NM_001252620.1,MGI:MGI:1920152;gbkey=mRNA;gene=Spock3;product=sparc/osteonectin%2C cwcv and kazal-like domains proteoglycan 3%2C transcript variant 2;transcript_id=NM_001252620.1;extra_copy_number=0
CM058248.1	Liftoff	exon	73283320	73283457	.	+	.	ID=exon-NM_001252620.1-11;Parent=rna-NM_001252620.1;Dbxref=GeneID:72902,GenBank:NM_001252620.1,MGI:MGI:1920152;gbkey=mRNA;gene=Spock3;product=sparc/osteonectin%2C cwcv and kazal-like domains proteoglycan 3%2C transcript variant 2;transcript_id=NM_001252620.1;extra_copy_number=0
CM058248.1	Liftoff	exon	73286351	73288237	.	+	.	ID=exon-NM_001252620.1-12;Parent=rna-NM_001252620.1;Dbxref=GeneID:72902,GenBank:NM_001252620.1,MGI:MGI:1920152;gbkey=mRNA;gene=Spock3;product=sparc/osteonectin%2C cwcv and kazal-like domains proteoglycan 3%2C transcript variant 2;transcript_id=NM_001252620.1;extra_copy_number=0
CM058248.1	Liftoff	CDS	72882744	72882932	.	+	.	ID=cds-NP_001239549.1;Parent=rna-NM_001252620.1;Dbxref=CCDS:CCDS22326.1,GeneID:72902,GenBank:NP_001239549.1,MGI:MGI:1920152;Name=NP_001239549.1;Note=isoform 1 precursor is encoded by transcript variant 2;gbkey=CDS;gene=Spock3;product=testican-3 isoform 1 precursor;protein_id=NP_001239549.1;extra_copy_number=0
CM058248.1	Liftoff	CDS	73044527	73044535	.	+	.	ID=cds-NP_001239549.1;Parent=rna-NM_001252620.1;Dbxref=CCDS:CCDS22326.1,GeneID:72902,GenBank:NP_001239549.1,MGI:MGI:1920152;Name=NP_001239549.1;Note=isoform 1 precursor is encoded by transcript variant 2;gbkey=CDS;gene=Spock3;product=testican-3 isoform 1 precursor;protein_id=NP_001239549.1;extra_copy_number=0
CM058248.1	Liftoff	CDS	73044636	73044681	.	+	.	ID=cds-NP_001239549.1;Parent=rna-NM_001252620.1;Dbxref=CCDS:CCDS22326.1,GeneID:72902,GenBank:NP_001239549.1,MGI:MGI:1920152;Name=NP_001239549.1;Note=isoform 1 precursor is encoded by transcript variant 2;gbkey=CDS;gene=Spock3;product=testican-3 isoform 1 precursor;protein_id=NP_001239549.1;extra_copy_number=0
CM058248.1	Liftoff	CDS	73074958	73075072	.	+	.	ID=cds-NP_001239549.1;Parent=rna-NM_001252620.1;Dbxref=CCDS:CCDS22326.1,GeneID:72902,GenBank:NP_001239549.1,MGI:MGI:1920152;Name=NP_001239549.1;Note=isoform 1 precursor is encoded by transcript variant 2;gbkey=CDS;gene=Spock3;product=testican-3 isoform 1 precursor;protein_id=NP_001239549.1;extra_copy_number=0
CM058248.1	Liftoff	CDS	73151685	73151808	.	+	.	ID=cds-NP_001239549.1;Parent=rna-NM_001252620.1;Dbxref=CCDS:CCDS22326.1,GeneID:72902,GenBank:NP_001239549.1,MGI:MGI:1920152;Name=NP_001239549.1;Note=isoform 1 precursor is encoded by transcript variant 2;gbkey=CDS;gene=Spock3;product=testican-3 isoform 1 precursor;protein_id=NP_001239549.1;extra_copy_number=0
CM058248.1	Liftoff	CDS	73176150	73176264	.	+	.	ID=cds-NP_001239549.1;Parent=rna-NM_001252620.1;Dbxref=CCDS:CCDS22326.1,GeneID:72902,GenBank:NP_001239549.1,MGI:MGI:1920152;Name=NP_001239549.1;Note=isoform 1 precursor is encoded by transcript variant 2;gbkey=CDS;gene=Spock3;product=testican-3 isoform 1 precursor;protein_id=NP_001239549.1;extra_copy_number=0
CM058248.1	Liftoff	CDS	73259998	73260117	.	+	.	ID=cds-NP_001239549.1;Parent=rna-NM_001252620.1;Dbxref=CCDS:CCDS22326.1,GeneID:72902,GenBank:NP_001239549.1,MGI:MGI:1920152;Name=NP_001239549.1;Note=isoform 1 precursor is encoded by transcript variant 2;gbkey=CDS;gene=Spock3;product=testican-3 isoform 1 precursor;protein_id=NP_001239549.1;extra_copy_number=0
CM058248.1	Liftoff	CDS	73276805	73277026	.	+	.	ID=cds-NP_001239549.1;Parent=rna-NM_001252620.1;Dbxref=CCDS:CCDS22326.1,GeneID:72902,GenBank:NP_001239549.1,MGI:MGI:1920152;Name=NP_001239549.1;Note=isoform 1 precursor is encoded by transcript variant 2;gbkey=CDS;gene=Spock3;product=testican-3 isoform 1 precursor;protein_id=NP_001239549.1;extra_copy_number=0
CM058248.1	Liftoff	CDS	73280060	73280122	.	+	.	ID=cds-NP_001239549.1;Parent=rna-NM_001252620.1;Dbxref=CCDS:CCDS22326.1,GeneID:72902,GenBank:NP_001239549.1,MGI:MGI:1920152;Name=NP_001239549.1;Note=isoform 1 precursor is encoded by transcript variant 2;gbkey=CDS;gene=Spock3;product=testican-3 isoform 1 precursor;protein_id=NP_001239549.1;extra_copy_number=0
CM058248.1	Liftoff	CDS	73283320	73283457	.	+	.	ID=cds-NP_001239549.1;Parent=rna-NM_001252620.1;Dbxref=CCDS:CCDS22326.1,GeneID:72902,GenBank:NP_001239549.1,MGI:MGI:1920152;Name=NP_001239549.1;Note=isoform 1 precursor is encoded by transcript variant 2;gbkey=CDS;gene=Spock3;product=testican-3 isoform 1 precursor;protein_id=NP_001239549.1;extra_copy_number=0
CM058248.1	Liftoff	CDS	73286351	73286520	.	+	.	ID=cds-NP_001239549.1;Parent=rna-NM_001252620.1;Dbxref=CCDS:CCDS22326.1,GeneID:72902,GenBank:NP_001239549.1,MGI:MGI:1920152;Name=NP_001239549.1;Note=isoform 1 precursor is encoded by transcript variant 2;gbkey=CDS;gene=Spock3;product=testican-3 isoform 1 precursor;protein_id=NP_001239549.1;extra_copy_number=0
CM058248.1	Liftoff	mRNA	72882176	73288237	.	+	.	ID=rna-NM_001252621.1;Parent=gene-Spock3;Dbxref=GeneID:72902,GenBank:NM_001252621.1,MGI:MGI:1920152;Name=NM_001252621.1;gbkey=mRNA;gene=Spock3;product=sparc/osteonectin%2C cwcv and kazal-like domains proteoglycan 3%2C transcript variant 3;transcript_id=NM_001252621.1;matches_ref_protein=True;valid_ORF=True;extra_copy_number=0
CM058248.1	Liftoff	exon	72882176	72882245	.	+	.	ID=exon-NM_001252621.1-1;Parent=rna-NM_001252621.1;Dbxref=GeneID:72902,GenBank:NM_001252621.1,MGI:MGI:1920152;gbkey=mRNA;gene=Spock3;product=sparc/osteonectin%2C cwcv and kazal-like domains proteoglycan 3%2C transcript variant 3;transcript_id=NM_001252621.1;extra_copy_number=0
CM058248.1	Liftoff	exon	72882744	72882932	.	+	.	ID=exon-NM_001252621.1-2;Parent=rna-NM_001252621.1;Dbxref=GeneID:72902,GenBank:NM_001252621.1,MGI:MGI:1920152;gbkey=mRNA;gene=Spock3;product=sparc/osteonectin%2C cwcv and kazal-like domains proteoglycan 3%2C transcript variant 3;transcript_id=NM_001252621.1;extra_copy_number=0
CM058248.1	Liftoff	exon	73044636	73044681	.	+	.	ID=exon-NM_001252621.1-3;Parent=rna-NM_001252621.1;Dbxref=GeneID:72902,GenBank:NM_001252621.1,MGI:MGI:1920152;gbkey=mRNA;gene=Spock3;product=sparc/osteonectin%2C cwcv and kazal-like domains proteoglycan 3%2C transcript variant 3;transcript_id=NM_001252621.1;extra_copy_number=0
CM058248.1	Liftoff	exon	73074958	73075072	.	+	.	ID=exon-NM_001252621.1-4;Parent=rna-NM_001252621.1;Dbxref=GeneID:72902,GenBank:NM_001252621.1,MGI:MGI:1920152;gbkey=mRNA;gene=Spock3;product=sparc/osteonectin%2C cwcv and kazal-like domains proteoglycan 3%2C transcript variant 3;transcript_id=NM_001252621.1;extra_copy_number=0
CM058248.1	Liftoff	exon	73151685	73151808	.	+	.	ID=exon-NM_001252621.1-5;Parent=rna-NM_001252621.1;Dbxref=GeneID:72902,GenBank:NM_001252621.1,MGI:MGI:1920152;gbkey=mRNA;gene=Spock3;product=sparc/osteonectin%2C cwcv and kazal-like domains proteoglycan 3%2C transcript variant 3;transcript_id=NM_001252621.1;extra_copy_number=0
CM058248.1	Liftoff	exon	73176150	73176264	.	+	.	ID=exon-NM_001252621.1-6;Parent=rna-NM_001252621.1;Dbxref=GeneID:72902,GenBank:NM_001252621.1,MGI:MGI:1920152;gbkey=mRNA;gene=Spock3;product=sparc/osteonectin%2C cwcv and kazal-like domains proteoglycan 3%2C transcript variant 3;transcript_id=NM_001252621.1;extra_copy_number=0
CM058248.1	Liftoff	exon	73259998	73260117	.	+	.	ID=exon-NM_001252621.1-7;Parent=rna-NM_001252621.1;Dbxref=GeneID:72902,GenBank:NM_001252621.1,MGI:MGI:1920152;gbkey=mRNA;gene=Spock3;product=sparc/osteonectin%2C cwcv and kazal-like domains proteoglycan 3%2C transcript variant 3;transcript_id=NM_001252621.1;extra_copy_number=0
CM058248.1	Liftoff	exon	73276805	73277026	.	+	.	ID=exon-NM_001252621.1-8;Parent=rna-NM_001252621.1;Dbxref=GeneID:72902,GenBank:NM_001252621.1,MGI:MGI:1920152;gbkey=mRNA;gene=Spock3;product=sparc/osteonectin%2C cwcv and kazal-like domains proteoglycan 3%2C transcript variant 3;transcript_id=NM_001252621.1;extra_copy_number=0
CM058248.1	Liftoff	exon	73280060	73280122	.	+	.	ID=exon-NM_001252621.1-9;Parent=rna-NM_001252621.1;Dbxref=GeneID:72902,GenBank:NM_001252621.1,MGI:MGI:1920152;gbkey=mRNA;gene=Spock3;product=sparc/osteonectin%2C cwcv and kazal-like domains proteoglycan 3%2C transcript variant 3;transcript_id=NM_001252621.1;extra_copy_number=0
CM058248.1	Liftoff	exon	73283320	73283457	.	+	.	ID=exon-NM_001252621.1-10;Parent=rna-NM_001252621.1;Dbxref=GeneID:72902,GenBank:NM_001252621.1,MGI:MGI:1920152;gbkey=mRNA;gene=Spock3;product=sparc/osteonectin%2C cwcv and kazal-like domains proteoglycan 3%2C transcript variant 3;transcript_id=NM_001252621.1;extra_copy_number=0
CM058248.1	Liftoff	exon	73286351	73288237	.	+	.	ID=exon-NM_001252621.1-11;Parent=rna-NM_001252621.1;Dbxref=GeneID:72902,GenBank:NM_001252621.1,MGI:MGI:1920152;gbkey=mRNA;gene=Spock3;product=sparc/osteonectin%2C cwcv and kazal-like domains proteoglycan 3%2C transcript variant 3;transcript_id=NM_001252621.1;extra_copy_number=0
CM058248.1	Liftoff	CDS	72882744	72882932	.	+	.	ID=cds-NP_001239550.1;Parent=rna-NM_001252621.1;Dbxref=CCDS:CCDS57622.1,GeneID:72902,GenBank:NP_001239550.1,MGI:MGI:1920152;Name=NP_001239550.1;Note=isoform 2 precursor is encoded by transcript variant 3;gbkey=CDS;gene=Spock3;product=testican-3 isoform 2 precursor;protein_id=NP_001239550.1;extra_copy_number=0
CM058248.1	Liftoff	CDS	73044636	73044681	.	+	.	ID=cds-NP_001239550.1;Parent=rna-NM_001252621.1;Dbxref=CCDS:CCDS57622.1,GeneID:72902,GenBank:NP_001239550.1,MGI:MGI:1920152;Name=NP_001239550.1;Note=isoform 2 precursor is encoded by transcript variant 3;gbkey=CDS;gene=Spock3;product=testican-3 isoform 2 precursor;protein_id=NP_001239550.1;extra_copy_number=0
CM058248.1	Liftoff	CDS	73074958	73075072	.	+	.	ID=cds-NP_001239550.1;Parent=rna-NM_001252621.1;Dbxref=CCDS:CCDS57622.1,GeneID:72902,GenBank:NP_001239550.1,MGI:MGI:1920152;Name=NP_001239550.1;Note=isoform 2 precursor is encoded by transcript variant 3;gbkey=CDS;gene=Spock3;product=testican-3 isoform 2 precursor;protein_id=NP_001239550.1;extra_copy_number=0
CM058248.1	Liftoff	CDS	73151685	73151808	.	+	.	ID=cds-NP_001239550.1;Parent=rna-NM_001252621.1;Dbxref=CCDS:CCDS57622.1,GeneID:72902,GenBank:NP_001239550.1,MGI:MGI:1920152;Name=NP_001239550.1;Note=isoform 2 precursor is encoded by transcript variant 3;gbkey=CDS;gene=Spock3;product=testican-3 isoform 2 precursor;protein_id=NP_001239550.1;extra_copy_number=0
CM058248.1	Liftoff	CDS	73176150	73176264	.	+	.	ID=cds-NP_001239550.1;Parent=rna-NM_001252621.1;Dbxref=CCDS:CCDS57622.1,GeneID:72902,GenBank:NP_001239550.1,MGI:MGI:1920152;Name=NP_001239550.1;Note=isoform 2 precursor is encoded by transcript variant 3;gbkey=CDS;gene=Spock3;product=testican-3 isoform 2 precursor;protein_id=NP_001239550.1;extra_copy_number=0
CM058248.1	Liftoff	CDS	73259998	73260117	.	+	.	ID=cds-NP_001239550.1;Parent=rna-NM_001252621.1;Dbxref=CCDS:CCDS57622.1,GeneID:72902,GenBank:NP_001239550.1,MGI:MGI:1920152;Name=NP_001239550.1;Note=isoform 2 precursor is encoded by transcript variant 3;gbkey=CDS;gene=Spock3;product=testican-3 isoform 2 precursor;protein_id=NP_001239550.1;extra_copy_number=0
CM058248.1	Liftoff	CDS	73276805	73277026	.	+	.	ID=cds-NP_001239550.1;Parent=rna-NM_001252621.1;Dbxref=CCDS:CCDS57622.1,GeneID:72902,GenBank:NP_001239550.1,MGI:MGI:1920152;Name=NP_001239550.1;Note=isoform 2 precursor is encoded by transcript variant 3;gbkey=CDS;gene=Spock3;product=testican-3 isoform 2 precursor;protein_id=NP_001239550.1;extra_copy_number=0
CM058248.1	Liftoff	CDS	73280060	73280122	.	+	.	ID=cds-NP_001239550.1;Parent=rna-NM_001252621.1;Dbxref=CCDS:CCDS57622.1,GeneID:72902,GenBank:NP_001239550.1,MGI:MGI:1920152;Name=NP_001239550.1;Note=isoform 2 precursor is encoded by transcript variant 3;gbkey=CDS;gene=Spock3;product=testican-3 isoform 2 precursor;protein_id=NP_001239550.1;extra_copy_number=0
CM058248.1	Liftoff	CDS	73283320	73283457	.	+	.	ID=cds-NP_001239550.1;Parent=rna-NM_001252621.1;Dbxref=CCDS:CCDS57622.1,GeneID:72902,GenBank:NP_001239550.1,MGI:MGI:1920152;Name=NP_001239550.1;Note=isoform 2 precursor is encoded by transcript variant 3;gbkey=CDS;gene=Spock3;product=testican-3 isoform 2 precursor;protein_id=NP_001239550.1;extra_copy_number=0
CM058248.1	Liftoff	CDS	73286351	73286520	.	+	.	ID=cds-NP_001239550.1;Parent=rna-NM_001252621.1;Dbxref=CCDS:CCDS57622.1,GeneID:72902,GenBank:NP_001239550.1,MGI:MGI:1920152;Name=NP_001239550.1;Note=isoform 2 precursor is encoded by transcript variant 3;gbkey=CDS;gene=Spock3;product=testican-3 isoform 2 precursor;protein_id=NP_001239550.1;extra_copy_number=0
CM058248.1	Liftoff	mRNA	72882289	73288237	.	+	.	ID=rna-NM_001361918.1;Parent=gene-Spock3;Dbxref=GeneID:72902,GenBank:NM_001361918.1,MGI:MGI:1920152;Name=NM_001361918.1;gbkey=mRNA;gene=Spock3;product=sparc/osteonectin%2C cwcv and kazal-like domains proteoglycan 3%2C transcript variant 4;transcript_id=NM_001361918.1;matches_ref_protein=True;valid_ORF=True;extra_copy_number=0
CM058248.1	Liftoff	exon	72882289	72882472	.	+	.	ID=exon-NM_001361918.1-1;Parent=rna-NM_001361918.1;Dbxref=GeneID:72902,GenBank:NM_001361918.1,MGI:MGI:1920152;gbkey=mRNA;gene=Spock3;product=sparc/osteonectin%2C cwcv and kazal-like domains proteoglycan 3%2C transcript variant 4;transcript_id=NM_001361918.1;extra_copy_number=0
CM058248.1	Liftoff	exon	72882744	72882932	.	+	.	ID=exon-NM_001361918.1-2;Parent=rna-NM_001361918.1;Dbxref=GeneID:72902,GenBank:NM_001361918.1,MGI:MGI:1920152;gbkey=mRNA;gene=Spock3;product=sparc/osteonectin%2C cwcv and kazal-like domains proteoglycan 3%2C transcript variant 4;transcript_id=NM_001361918.1;extra_copy_number=0
CM058248.1	Liftoff	exon	73044636	73044681	.	+	.	ID=exon-NM_001361918.1-3;Parent=rna-NM_001361918.1;Dbxref=GeneID:72902,GenBank:NM_001361918.1,MGI:MGI:1920152;gbkey=mRNA;gene=Spock3;product=sparc/osteonectin%2C cwcv and kazal-like domains proteoglycan 3%2C transcript variant 4;transcript_id=NM_001361918.1;extra_copy_number=0
CM058248.1	Liftoff	exon	73074958	73075072	.	+	.	ID=exon-NM_001361918.1-4;Parent=rna-NM_001361918.1;Dbxref=GeneID:72902,GenBank:NM_001361918.1,MGI:MGI:1920152;gbkey=mRNA;gene=Spock3;product=sparc/osteonectin%2C cwcv and kazal-like domains proteoglycan 3%2C transcript variant 4;transcript_id=NM_001361918.1;extra_copy_number=0
CM058248.1	Liftoff	exon	73151685	73151808	.	+	.	ID=exon-NM_001361918.1-5;Parent=rna-NM_001361918.1;Dbxref=GeneID:72902,GenBank:NM_001361918.1,MGI:MGI:1920152;gbkey=mRNA;gene=Spock3;product=sparc/osteonectin%2C cwcv and kazal-like domains proteoglycan 3%2C transcript variant 4;transcript_id=NM_001361918.1;extra_copy_number=0
CM058248.1	Liftoff	exon	73176150	73176264	.	+	.	ID=exon-NM_001361918.1-6;Parent=rna-NM_001361918.1;Dbxref=GeneID:72902,GenBank:NM_001361918.1,MGI:MGI:1920152;gbkey=mRNA;gene=Spock3;product=sparc/osteonectin%2C cwcv and kazal-like domains proteoglycan 3%2C transcript variant 4;transcript_id=NM_001361918.1;extra_copy_number=0
CM058248.1	Liftoff	exon	73259998	73260117	.	+	.	ID=exon-NM_001361918.1-7;Parent=rna-NM_001361918.1;Dbxref=GeneID:72902,GenBank:NM_001361918.1,MGI:MGI:1920152;gbkey=mRNA;gene=Spock3;product=sparc/osteonectin%2C cwcv and kazal-like domains proteoglycan 3%2C transcript variant 4;transcript_id=NM_001361918.1;extra_copy_number=0
CM058248.1	Liftoff	exon	73276805	73277026	.	+	.	ID=exon-NM_001361918.1-8;Parent=rna-NM_001361918.1;Dbxref=GeneID:72902,GenBank:NM_001361918.1,MGI:MGI:1920152;gbkey=mRNA;gene=Spock3;product=sparc/osteonectin%2C cwcv and kazal-like domains proteoglycan 3%2C transcript variant 4;transcript_id=NM_001361918.1;extra_copy_number=0
CM058248.1	Liftoff	exon	73280060	73280122	.	+	.	ID=exon-NM_001361918.1-9;Parent=rna-NM_001361918.1;Dbxref=GeneID:72902,GenBank:NM_001361918.1,MGI:MGI:1920152;gbkey=mRNA;gene=Spock3;product=sparc/osteonectin%2C cwcv and kazal-like domains proteoglycan 3%2C transcript variant 4;transcript_id=NM_001361918.1;extra_copy_number=0
CM058248.1	Liftoff	exon	73283320	73283457	.	+	.	ID=exon-NM_001361918.1-10;Parent=rna-NM_001361918.1;Dbxref=GeneID:72902,GenBank:NM_001361918.1,MGI:MGI:1920152;gbkey=mRNA;gene=Spock3;product=sparc/osteonectin%2C cwcv and kazal-like domains proteoglycan 3%2C transcript variant 4;transcript_id=NM_001361918.1;extra_copy_number=0
CM058248.1	Liftoff	exon	73286351	73288237	.	+	.	ID=exon-NM_001361918.1-11;Parent=rna-NM_001361918.1;Dbxref=GeneID:72902,GenBank:NM_001361918.1,MGI:MGI:1920152;gbkey=mRNA;gene=Spock3;product=sparc/osteonectin%2C cwcv and kazal-like domains proteoglycan 3%2C transcript variant 4;transcript_id=NM_001361918.1;extra_copy_number=0
CM058248.1	Liftoff	CDS	72882744	72882932	.	+	.	ID=cds-NP_001348847.1;Parent=rna-NM_001361918.1;Dbxref=CCDS:CCDS57622.1,GeneID:72902,GenBank:NP_001348847.1,MGI:MGI:1920152;Name=NP_001348847.1;Note=isoform 2 precursor is encoded by transcript variant 4;gbkey=CDS;gene=Spock3;product=testican-3 isoform 2 precursor;protein_id=NP_001348847.1;extra_copy_number=0
CM058248.1	Liftoff	CDS	73044636	73044681	.	+	.	ID=cds-NP_001348847.1;Parent=rna-NM_001361918.1;Dbxref=CCDS:CCDS57622.1,GeneID:72902,GenBank:NP_001348847.1,MGI:MGI:1920152;Name=NP_001348847.1;Note=isoform 2 precursor is encoded by transcript variant 4;gbkey=CDS;gene=Spock3;product=testican-3 isoform 2 precursor;protein_id=NP_001348847.1;extra_copy_number=0
CM058248.1	Liftoff	CDS	73074958	73075072	.	+	.	ID=cds-NP_001348847.1;Parent=rna-NM_001361918.1;Dbxref=CCDS:CCDS57622.1,GeneID:72902,GenBank:NP_001348847.1,MGI:MGI:1920152;Name=NP_001348847.1;Note=isoform 2 precursor is encoded by transcript variant 4;gbkey=CDS;gene=Spock3;product=testican-3 isoform 2 precursor;protein_id=NP_001348847.1;extra_copy_number=0
CM058248.1	Liftoff	CDS	73151685	73151808	.	+	.	ID=cds-NP_001348847.1;Parent=rna-NM_001361918.1;Dbxref=CCDS:CCDS57622.1,GeneID:72902,GenBank:NP_001348847.1,MGI:MGI:1920152;Name=NP_001348847.1;Note=isoform 2 precursor is encoded by transcript variant 4;gbkey=CDS;gene=Spock3;product=testican-3 isoform 2 precursor;protein_id=NP_001348847.1;extra_copy_number=0
CM058248.1	Liftoff	CDS	73176150	73176264	.	+	.	ID=cds-NP_001348847.1;Parent=rna-NM_001361918.1;Dbxref=CCDS:CCDS57622.1,GeneID:72902,GenBank:NP_001348847.1,MGI:MGI:1920152;Name=NP_001348847.1;Note=isoform 2 precursor is encoded by transcript variant 4;gbkey=CDS;gene=Spock3;product=testican-3 isoform 2 precursor;protein_id=NP_001348847.1;extra_copy_number=0
CM058248.1	Liftoff	CDS	73259998	73260117	.	+	.	ID=cds-NP_001348847.1;Parent=rna-NM_001361918.1;Dbxref=CCDS:CCDS57622.1,GeneID:72902,GenBank:NP_001348847.1,MGI:MGI:1920152;Name=NP_001348847.1;Note=isoform 2 precursor is encoded by transcript variant 4;gbkey=CDS;gene=Spock3;product=testican-3 isoform 2 precursor;protein_id=NP_001348847.1;extra_copy_number=0
CM058248.1	Liftoff	CDS	73276805	73277026	.	+	.	ID=cds-NP_001348847.1;Parent=rna-NM_001361918.1;Dbxref=CCDS:CCDS57622.1,GeneID:72902,GenBank:NP_001348847.1,MGI:MGI:1920152;Name=NP_001348847.1;Note=isoform 2 precursor is encoded by transcript variant 4;gbkey=CDS;gene=Spock3;product=testican-3 isoform 2 precursor;protein_id=NP_001348847.1;extra_copy_number=0
CM058248.1	Liftoff	CDS	73280060	73280122	.	+	.	ID=cds-NP_001348847.1;Parent=rna-NM_001361918.1;Dbxref=CCDS:CCDS57622.1,GeneID:72902,GenBank:NP_001348847.1,MGI:MGI:1920152;Name=NP_001348847.1;Note=isoform 2 precursor is encoded by transcript variant 4;gbkey=CDS;gene=Spock3;product=testican-3 isoform 2 precursor;protein_id=NP_001348847.1;extra_copy_number=0
CM058248.1	Liftoff	CDS	73283320	73283457	.	+	.	ID=cds-NP_001348847.1;Parent=rna-NM_001361918.1;Dbxref=CCDS:CCDS57622.1,GeneID:72902,GenBank:NP_001348847.1,MGI:MGI:1920152;Name=NP_001348847.1;Note=isoform 2 precursor is encoded by transcript variant 4;gbkey=CDS;gene=Spock3;product=testican-3 isoform 2 precursor;protein_id=NP_001348847.1;extra_copy_number=0
CM058248.1	Liftoff	CDS	73286351	73286520	.	+	.	ID=cds-NP_001348847.1;Parent=rna-NM_001361918.1;Dbxref=CCDS:CCDS57622.1,GeneID:72902,GenBank:NP_001348847.1,MGI:MGI:1920152;Name=NP_001348847.1;Note=isoform 2 precursor is encoded by transcript variant 4;gbkey=CDS;gene=Spock3;product=testican-3 isoform 2 precursor;protein_id=NP_001348847.1;extra_copy_number=0
CM058248.1	Liftoff	mRNA	72882289	73288237	.	+	.	ID=rna-NM_023689.3;Parent=gene-Spock3;Dbxref=GeneID:72902,GenBank:NM_023689.3,MGI:MGI:1920152;Name=NM_023689.3;gbkey=mRNA;gene=Spock3;product=sparc/osteonectin%2C cwcv and kazal-like domains proteoglycan 3%2C transcript variant 1;tag=RefSeq Select;transcript_id=NM_023689.3;matches_ref_protein=True;valid_ORF=True;extra_copy_number=0
CM058248.1	Liftoff	exon	72882289	72882472	.	+	.	ID=exon-NM_023689.3-1;Parent=rna-NM_023689.3;Dbxref=GeneID:72902,GenBank:NM_023689.3,MGI:MGI:1920152;gbkey=mRNA;gene=Spock3;product=sparc/osteonectin%2C cwcv and kazal-like domains proteoglycan 3%2C transcript variant 1;tag=RefSeq Select;transcript_id=NM_023689.3;extra_copy_number=0
CM058248.1	Liftoff	exon	72882744	72882932	.	+	.	ID=exon-NM_023689.3-2;Parent=rna-NM_023689.3;Dbxref=GeneID:72902,GenBank:NM_023689.3,MGI:MGI:1920152;gbkey=mRNA;gene=Spock3;product=sparc/osteonectin%2C cwcv and kazal-like domains proteoglycan 3%2C transcript variant 1;tag=RefSeq Select;transcript_id=NM_023689.3;extra_copy_number=0
CM058248.1	Liftoff	exon	73044527	73044535	.	+	.	ID=exon-NM_023689.3-3;Parent=rna-NM_023689.3;Dbxref=GeneID:72902,GenBank:NM_023689.3,MGI:MGI:1920152;gbkey=mRNA;gene=Spock3;product=sparc/osteonectin%2C cwcv and kazal-like domains proteoglycan 3%2C transcript variant 1;tag=RefSeq Select;transcript_id=NM_023689.3;extra_copy_number=0
CM058248.1	Liftoff	exon	73044636	73044681	.	+	.	ID=exon-NM_023689.3-4;Parent=rna-NM_023689.3;Dbxref=GeneID:72902,GenBank:NM_023689.3,MGI:MGI:1920152;gbkey=mRNA;gene=Spock3;product=sparc/osteonectin%2C cwcv and kazal-like domains proteoglycan 3%2C transcript variant 1;tag=RefSeq Select;transcript_id=NM_023689.3;extra_copy_number=0
CM058248.1	Liftoff	exon	73074958	73075072	.	+	.	ID=exon-NM_023689.3-5;Parent=rna-NM_023689.3;Dbxref=GeneID:72902,GenBank:NM_023689.3,MGI:MGI:1920152;gbkey=mRNA;gene=Spock3;product=sparc/osteonectin%2C cwcv and kazal-like domains proteoglycan 3%2C transcript variant 1;tag=RefSeq Select;transcript_id=NM_023689.3;extra_copy_number=0
CM058248.1	Liftoff	exon	73151685	73151808	.	+	.	ID=exon-NM_023689.3-6;Parent=rna-NM_023689.3;Dbxref=GeneID:72902,GenBank:NM_023689.3,MGI:MGI:1920152;gbkey=mRNA;gene=Spock3;product=sparc/osteonectin%2C cwcv and kazal-like domains proteoglycan 3%2C transcript variant 1;tag=RefSeq Select;transcript_id=NM_023689.3;extra_copy_number=0
CM058248.1	Liftoff	exon	73176150	73176264	.	+	.	ID=exon-NM_023689.3-7;Parent=rna-NM_023689.3;Dbxref=GeneID:72902,GenBank:NM_023689.3,MGI:MGI:1920152;gbkey=mRNA;gene=Spock3;product=sparc/osteonectin%2C cwcv and kazal-like domains proteoglycan 3%2C transcript variant 1;tag=RefSeq Select;transcript_id=NM_023689.3;extra_copy_number=0
CM058248.1	Liftoff	exon	73259998	73260117	.	+	.	ID=exon-NM_023689.3-8;Parent=rna-NM_023689.3;Dbxref=GeneID:72902,GenBank:NM_023689.3,MGI:MGI:1920152;gbkey=mRNA;gene=Spock3;product=sparc/osteonectin%2C cwcv and kazal-like domains proteoglycan 3%2C transcript variant 1;tag=RefSeq Select;transcript_id=NM_023689.3;extra_copy_number=0
CM058248.1	Liftoff	exon	73276805	73277026	.	+	.	ID=exon-NM_023689.3-9;Parent=rna-NM_023689.3;Dbxref=GeneID:72902,GenBank:NM_023689.3,MGI:MGI:1920152;gbkey=mRNA;gene=Spock3;product=sparc/osteonectin%2C cwcv and kazal-like domains proteoglycan 3%2C transcript variant 1;tag=RefSeq Select;transcript_id=NM_023689.3;extra_copy_number=0
CM058248.1	Liftoff	exon	73280060	73280122	.	+	.	ID=exon-NM_023689.3-10;Parent=rna-NM_023689.3;Dbxref=GeneID:72902,GenBank:NM_023689.3,MGI:MGI:1920152;gbkey=mRNA;gene=Spock3;product=sparc/osteonectin%2C cwcv and kazal-like domains proteoglycan 3%2C transcript variant 1;tag=RefSeq Select;transcript_id=NM_023689.3;extra_copy_number=0
CM058248.1	Liftoff	exon	73283320	73283457	.	+	.	ID=exon-NM_023689.3-11;Parent=rna-NM_023689.3;Dbxref=GeneID:72902,GenBank:NM_023689.3,MGI:MGI:1920152;gbkey=mRNA;gene=Spock3;product=sparc/osteonectin%2C cwcv and kazal-like domains proteoglycan 3%2C transcript variant 1;tag=RefSeq Select;transcript_id=NM_023689.3;extra_copy_number=0
CM058248.1	Liftoff	exon	73286351	73288237	.	+	.	ID=exon-NM_023689.3-12;Parent=rna-NM_023689.3;Dbxref=GeneID:72902,GenBank:NM_023689.3,MGI:MGI:1920152;gbkey=mRNA;gene=Spock3;product=sparc/osteonectin%2C cwcv and kazal-like domains proteoglycan 3%2C transcript variant 1;tag=RefSeq Select;transcript_id=NM_023689.3;extra_copy_number=0
CM058248.1	Liftoff	CDS	72882744	72882932	.	+	.	ID=cds-NP_076178.1;Parent=rna-NM_023689.3;Dbxref=CCDS:CCDS22326.1,GeneID:72902,GenBank:NP_076178.1,MGI:MGI:1920152;Name=NP_076178.1;Note=isoform 1 precursor is encoded by transcript variant 1;gbkey=CDS;gene=Spock3;product=testican-3 isoform 1 precursor;protein_id=NP_076178.1;tag=RefSeq Select;extra_copy_number=0
CM058248.1	Liftoff	CDS	73044527	73044535	.	+	.	ID=cds-NP_076178.1;Parent=rna-NM_023689.3;Dbxref=CCDS:CCDS22326.1,GeneID:72902,GenBank:NP_076178.1,MGI:MGI:1920152;Name=NP_076178.1;Note=isoform 1 precursor is encoded by transcript variant 1;gbkey=CDS;gene=Spock3;product=testican-3 isoform 1 precursor;protein_id=NP_076178.1;tag=RefSeq Select;extra_copy_number=0
CM058248.1	Liftoff	CDS	73044636	73044681	.	+	.	ID=cds-NP_076178.1;Parent=rna-NM_023689.3;Dbxref=CCDS:CCDS22326.1,GeneID:72902,GenBank:NP_076178.1,MGI:MGI:1920152;Name=NP_076178.1;Note=isoform 1 precursor is encoded by transcript variant 1;gbkey=CDS;gene=Spock3;product=testican-3 isoform 1 precursor;protein_id=NP_076178.1;tag=RefSeq Select;extra_copy_number=0
CM058248.1	Liftoff	CDS	73074958	73075072	.	+	.	ID=cds-NP_076178.1;Parent=rna-NM_023689.3;Dbxref=CCDS:CCDS22326.1,GeneID:72902,GenBank:NP_076178.1,MGI:MGI:1920152;Name=NP_076178.1;Note=isoform 1 precursor is encoded by transcript variant 1;gbkey=CDS;gene=Spock3;product=testican-3 isoform 1 precursor;protein_id=NP_076178.1;tag=RefSeq Select;extra_copy_number=0
CM058248.1	Liftoff	CDS	73151685	73151808	.	+	.	ID=cds-NP_076178.1;Parent=rna-NM_023689.3;Dbxref=CCDS:CCDS22326.1,GeneID:72902,GenBank:NP_076178.1,MGI:MGI:1920152;Name=NP_076178.1;Note=isoform 1 precursor is encoded by transcript variant 1;gbkey=CDS;gene=Spock3;product=testican-3 isoform 1 precursor;protein_id=NP_076178.1;tag=RefSeq Select;extra_copy_number=0
CM058248.1	Liftoff	CDS	73176150	73176264	.	+	.	ID=cds-NP_076178.1;Parent=rna-NM_023689.3;Dbxref=CCDS:CCDS22326.1,GeneID:72902,GenBank:NP_076178.1,MGI:MGI:1920152;Name=NP_076178.1;Note=isoform 1 precursor is encoded by transcript variant 1;gbkey=CDS;gene=Spock3;product=testican-3 isoform 1 precursor;protein_id=NP_076178.1;tag=RefSeq Select;extra_copy_number=0
CM058248.1	Liftoff	CDS	73259998	73260117	.	+	.	ID=cds-NP_076178.1;Parent=rna-NM_023689.3;Dbxref=CCDS:CCDS22326.1,GeneID:72902,GenBank:NP_076178.1,MGI:MGI:1920152;Name=NP_076178.1;Note=isoform 1 precursor is encoded by transcript variant 1;gbkey=CDS;gene=Spock3;product=testican-3 isoform 1 precursor;protein_id=NP_076178.1;tag=RefSeq Select;extra_copy_number=0
CM058248.1	Liftoff	CDS	73276805	73277026	.	+	.	ID=cds-NP_076178.1;Parent=rna-NM_023689.3;Dbxref=CCDS:CCDS22326.1,GeneID:72902,GenBank:NP_076178.1,MGI:MGI:1920152;Name=NP_076178.1;Note=isoform 1 precursor is encoded by transcript variant 1;gbkey=CDS;gene=Spock3;product=testican-3 isoform 1 precursor;protein_id=NP_076178.1;tag=RefSeq Select;extra_copy_number=0
CM058248.1	Liftoff	CDS	73280060	73280122	.	+	.	ID=cds-NP_076178.1;Parent=rna-NM_023689.3;Dbxref=CCDS:CCDS22326.1,GeneID:72902,GenBank:NP_076178.1,MGI:MGI:1920152;Name=NP_076178.1;Note=isoform 1 precursor is encoded by transcript variant 1;gbkey=CDS;gene=Spock3;product=testican-3 isoform 1 precursor;protein_id=NP_076178.1;tag=RefSeq Select;extra_copy_number=0
CM058248.1	Liftoff	CDS	73283320	73283457	.	+	.	ID=cds-NP_076178.1;Parent=rna-NM_023689.3;Dbxref=CCDS:CCDS22326.1,GeneID:72902,GenBank:NP_076178.1,MGI:MGI:1920152;Name=NP_076178.1;Note=isoform 1 precursor is encoded by transcript variant 1;gbkey=CDS;gene=Spock3;product=testican-3 isoform 1 precursor;protein_id=NP_076178.1;tag=RefSeq Select;extra_copy_number=0
CM058248.1	Liftoff	CDS	73286351	73286520	.	+	.	ID=cds-NP_076178.1;Parent=rna-NM_023689.3;Dbxref=CCDS:CCDS22326.1,GeneID:72902,GenBank:NP_076178.1,MGI:MGI:1920152;Name=NP_076178.1;Note=isoform 1 precursor is encoded by transcript variant 1;gbkey=CDS;gene=Spock3;product=testican-3 isoform 1 precursor;protein_id=NP_076178.1;tag=RefSeq Select;extra_copy_number=0
CM058248.1	Liftoff	gene	73039767	73039900	.	-	.	ID=gene-Gm24236;Dbxref=GeneID:115485639,MGI:MGI:5454013;Name=Gm24236;description=predicted gene%2C 24236;gbkey=Gene;gene=Gm24236;gene_biotype=snoRNA;coverage=1.0;sequence_ID=1.0;extra_copy_number=0;copy_num_ID=gene-Gm24236_0
CM058248.1	Liftoff	snoRNA	73039767	73039900	.	-	.	ID=rna-XR_004935217.1;Parent=gene-Gm24236;Dbxref=GeneID:115485639,RFAM:RF00156,GenBank:XR_004935217.1,MGI:MGI:5454013;Name=XR_004935217.1;gbkey=ncRNA;gene=Gm24236;inference=COORDINATES: profile:INFERNAL:1.1.1;product=small nucleolar RNA SNORA70;transcript_id=XR_004935217.1;extra_copy_number=0
CM058248.1	Liftoff	exon	73039767	73039900	.	-	.	ID=exon-XR_004935217.1-1;Parent=rna-XR_004935217.1;Dbxref=GeneID:115485639,RFAM:RF00156,GenBank:XR_004935217.1,MGI:MGI:5454013;gbkey=ncRNA;gene=Gm24236;inference=COORDINATES: profile:INFERNAL:1.1.1;product=small nucleolar RNA SNORA70;transcript_id=XR_004935217.1;extra_copy_number=0
CM058248.1	Liftoff	match	73453980	73457136	.	+	.	ID=c246ea29-5109-4fd1-92af-e350f3d2bb08;Target=NG_019653.1 1 3155 +;assembly_bases_aln=3155;assembly_bases_seq=3155;bit_score=5872.73;blast_aligner=1;blast_score=3155;common_component=0;e_value=0;filter_score=0;for_remapping=2;gap_count=0;hsp_percent_coverage=100;matchable_bases=3155;matched_bases=3155;num_ident=3155;num_mismatch=0;pct_coverage=100;pct_coverage_hiqual=100;pct_identity_gap=100;pct_identity_gapopen_only=100;pct_identity_ungap=100;rank=1;weighted_identity=1;coverage=1.0;sequence_ID=0.999;extra_copy_number=0;copy_num_ID=c246ea29-5109-4fd1-92af-e350f3d2bb08_0
CM058248.1	Liftoff	pseudogene	73454080	73457036	.	+	.	ID=gene-Gm18645;Dbxref=GeneID:100417494,MGI:MGI:5010830;Name=Gm18645;description=predicted gene%2C 18645;gbkey=Gene;gene=Gm18645;gene_biotype=pseudogene;pseudo=true;coverage=1.0;sequence_ID=0.999;extra_copy_number=0;copy_num_ID=gene-Gm18645_0
CM058248.1	Liftoff	gene	73481478	73482995	.	+	.	ID=gene-Gm35368;Dbxref=GeneID:115486911,MGI:MGI:5594527;Name=Gm35368;description=predicted gene%2C 35368;gbkey=Gene;gene=Gm35368;gene_biotype=lncRNA;coverage=1.0;sequence_ID=1.0;extra_copy_number=0;copy_num_ID=gene-Gm35368_0
CM058248.1	Liftoff	lnc_RNA	73481478	73482995	.	+	.	ID=rna-XR_003947496.1;Parent=gene-Gm35368;Dbxref=GeneID:115486911,GenBank:XR_003947496.1,MGI:MGI:5594527;Name=XR_003947496.1;gbkey=ncRNA;gene=Gm35368;model_evidence=Supporting evidence includes similarity to: 100%25 coverage of the annotated genomic feature by RNAseq alignments%2C including 1 sample with support for all annotated introns;product=predicted gene%2C 35368;transcript_id=XR_003947496.1;extra_copy_number=0
CM058248.1	Liftoff	exon	73481478	73481536	.	+	.	ID=exon-XR_003947496.1-1;Parent=rna-XR_003947496.1;Dbxref=GeneID:115486911,GenBank:XR_003947496.1,MGI:MGI:5594527;gbkey=ncRNA;gene=Gm35368;product=predicted gene%2C 35368;transcript_id=XR_003947496.1;extra_copy_number=0
CM058248.1	Liftoff	exon	73482892	73482995	.	+	.	ID=exon-XR_003947496.1-2;Parent=rna-XR_003947496.1;Dbxref=GeneID:115486911,GenBank:XR_003947496.1,MGI:MGI:5594527;gbkey=ncRNA;gene=Gm35368;product=predicted gene%2C 35368;transcript_id=XR_003947496.1;extra_copy_number=0
CM058248.1	Liftoff	gene	73679972	73709238	.	-	.	ID=gene-Gm35424;Dbxref=GeneID:102639000,MGI:MGI:5594583;Name=Gm35424;description=predicted gene%2C 35424;gbkey=Gene;gene=Gm35424;gene_biotype=lncRNA;coverage=1.0;sequence_ID=1.0;extra_copy_number=0;copy_num_ID=gene-Gm35424_0
CM058248.1	Liftoff	lnc_RNA	73679972	73709238	.	-	.	ID=rna-XR_870459.1;Parent=gene-Gm35424;Dbxref=GeneID:102639000,GenBank:XR_870459.1,MGI:MGI:5594583;Name=XR_870459.1;gbkey=ncRNA;gene=Gm35424;model_evidence=Supporting evidence includes similarity to: 100%25 coverage of the annotated genomic feature by RNAseq alignments%2C including 1 sample with support for all annotated introns;product=predicted gene%2C 35424%2C transcript variant X2;transcript_id=XR_870459.1;extra_copy_number=0
CM058248.1	Liftoff	exon	73679972	73680029	.	-	.	ID=exon-XR_870459.1-4;Parent=rna-XR_870459.1;Dbxref=GeneID:102639000,GenBank:XR_870459.1,MGI:MGI:5594583;gbkey=ncRNA;gene=Gm35424;product=predicted gene%2C 35424%2C transcript variant X2;transcript_id=XR_870459.1;extra_copy_number=0
CM058248.1	Liftoff	exon	73704000	73704159	.	-	.	ID=exon-XR_870459.1-3;Parent=rna-XR_870459.1;Dbxref=GeneID:102639000,GenBank:XR_870459.1,MGI:MGI:5594583;gbkey=ncRNA;gene=Gm35424;product=predicted gene%2C 35424%2C transcript variant X2;transcript_id=XR_870459.1;extra_copy_number=0
CM058248.1	Liftoff	exon	73707619	73707770	.	-	.	ID=exon-XR_870459.1-2;Parent=rna-XR_870459.1;Dbxref=GeneID:102639000,GenBank:XR_870459.1,MGI:MGI:5594583;gbkey=ncRNA;gene=Gm35424;product=predicted gene%2C 35424%2C transcript variant X2;transcript_id=XR_870459.1;extra_copy_number=0
CM058248.1	Liftoff	exon	73709128	73709238	.	-	.	ID=exon-XR_870459.1-1;Parent=rna-XR_870459.1;Dbxref=GeneID:102639000,GenBank:XR_870459.1,MGI:MGI:5594583;gbkey=ncRNA;gene=Gm35424;product=predicted gene%2C 35424%2C transcript variant X2;transcript_id=XR_870459.1;extra_copy_number=0
CM058248.1	Liftoff	lnc_RNA	73681940	73709238	.	-	.	ID=rna-XR_379022.2;Parent=gene-Gm35424;Dbxref=GeneID:102639000,GenBank:XR_379022.2,MGI:MGI:5594583;Name=XR_379022.2;gbkey=ncRNA;gene=Gm35424;model_evidence=Supporting evidence includes similarity to: 100%25 coverage of the annotated genomic feature by RNAseq alignments%2C including 1 sample with support for all annotated introns;product=predicted gene%2C 35424%2C transcript variant X1;transcript_id=XR_379022.2;extra_copy_number=0
CM058248.1	Liftoff	exon	73681940	73682102	.	-	.	ID=exon-XR_379022.2-4;Parent=rna-XR_379022.2;Dbxref=GeneID:102639000,GenBank:XR_379022.2,MGI:MGI:5594583;gbkey=ncRNA;gene=Gm35424;product=predicted gene%2C 35424%2C transcript variant X1;transcript_id=XR_379022.2;extra_copy_number=0
CM058248.1	Liftoff	exon	73704000	73704159	.	-	.	ID=exon-XR_379022.2-3;Parent=rna-XR_379022.2;Dbxref=GeneID:102639000,GenBank:XR_379022.2,MGI:MGI:5594583;gbkey=ncRNA;gene=Gm35424;product=predicted gene%2C 35424%2C transcript variant X1;transcript_id=XR_379022.2;extra_copy_number=0
CM058248.1	Liftoff	exon	73707619	73707770	.	-	.	ID=exon-XR_379022.2-2;Parent=rna-XR_379022.2;Dbxref=GeneID:102639000,GenBank:XR_379022.2,MGI:MGI:5594583;gbkey=ncRNA;gene=Gm35424;product=predicted gene%2C 35424%2C transcript variant X1;transcript_id=XR_379022.2;extra_copy_number=0
CM058248.1	Liftoff	exon	73709128	73709238	.	-	.	ID=exon-XR_379022.2-1;Parent=rna-XR_379022.2;Dbxref=GeneID:102639000,GenBank:XR_379022.2,MGI:MGI:5594583;gbkey=ncRNA;gene=Gm35424;product=predicted gene%2C 35424%2C transcript variant X1;transcript_id=XR_379022.2;extra_copy_number=0
CM058248.1	Liftoff	match	73709695	73711113	.	+	.	ID=bcaf6197-fd86-4736-bff9-c374b6350483;Target=NG_007765.5 1 1419 +;assembly_bases_aln=1419;assembly_bases_seq=1419;bit_score=2641.9;blast_aligner=1;blast_score=1419;common_component=0;e_value=0;filter_score=0;for_remapping=2;gap_count=0;hsp_percent_coverage=100;matchable_bases=1419;matched_bases=1419;num_ident=1419;num_mismatch=0;pct_coverage=100;pct_coverage_hiqual=100;pct_identity_gap=100;pct_identity_gapopen_only=100;pct_identity_ungap=100;rank=1;weighted_identity=1;coverage=1.0;sequence_ID=1.0;extra_copy_number=0;copy_num_ID=bcaf6197-fd86-4736-bff9-c374b6350483_0
CM058248.1	Liftoff	pseudogene	73709795	73711013	.	+	.	ID=gene-Gm5350;Dbxref=GeneID:384831,MGI:MGI:3647041;Name=Gm5350;description=predicted gene 5350;gbkey=Gene;gene=Gm5350;gene_biotype=pseudogene;gene_synonym=EG384831;pseudo=true;coverage=1.0;sequence_ID=1.0;extra_copy_number=0;copy_num_ID=gene-Gm5350_0
CM058248.1	Liftoff	gene	73809968	73810098	.	+	.	ID=gene-Gm24580;Dbxref=GeneID:115485654,MGI:MGI:5454357;Name=Gm24580;description=predicted gene%2C 24580;gbkey=Gene;gene=Gm24580;gene_biotype=snoRNA;coverage=1.0;sequence_ID=1.0;extra_copy_number=0;copy_num_ID=gene-Gm24580_0
CM058248.1	Liftoff	snoRNA	73809968	73810098	.	+	.	ID=rna-XR_004935251.1;Parent=gene-Gm24580;Dbxref=GeneID:115485654,RFAM:RF00560,GenBank:XR_004935251.1,MGI:MGI:5454357;Name=XR_004935251.1;gbkey=ncRNA;gene=Gm24580;inference=COORDINATES: profile:INFERNAL:1.1.1;product=small nucleolar RNA SNORA17;transcript_id=XR_004935251.1;extra_copy_number=0
CM058248.1	Liftoff	exon	73809968	73810098	.	+	.	ID=exon-XR_004935251.1-1;Parent=rna-XR_004935251.1;Dbxref=GeneID:115485654,RFAM:RF00560,GenBank:XR_004935251.1,MGI:MGI:5454357;gbkey=ncRNA;gene=Gm24580;inference=COORDINATES: profile:INFERNAL:1.1.1;product=small nucleolar RNA SNORA17;transcript_id=XR_004935251.1;extra_copy_number=0
CM058248.1	Liftoff	gene	73856474	73883955	.	-	.	ID=gene-Sgo2b;Dbxref=GeneID:244495,MGI:MGI:3644562;Name=Sgo2b;description=shugoshin 2B;gbkey=Gene;gene=Sgo2b;gene_biotype=protein_coding;gene_synonym=EG244495,Gm4975,Sgol2b;coverage=1.0;sequence_ID=1.0;valid_ORFs=1;extra_copy_number=0;copy_num_ID=gene-Sgo2b_0
CM058248.1	Liftoff	mRNA	73856474	73883955	.	-	.	ID=rna-NM_001195687.1;Parent=gene-Sgo2b;Dbxref=GeneID:244495,GenBank:NM_001195687.1,MGI:MGI:3644562;Name=NM_001195687.1;gbkey=mRNA;gene=Sgo2b;product=shugoshin 2B;tag=RefSeq Select;transcript_id=NM_001195687.1;matches_ref_protein=True;valid_ORF=True;extra_copy_number=0
CM058248.1	Liftoff	exon	73856474	73856646	.	-	.	ID=exon-NM_001195687.1-8;Parent=rna-NM_001195687.1;Dbxref=GeneID:244495,GenBank:NM_001195687.1,MGI:MGI:3644562;gbkey=mRNA;gene=Sgo2b;product=shugoshin 2B;tag=RefSeq Select;transcript_id=NM_001195687.1;extra_copy_number=0
CM058248.1	Liftoff	exon	73858246	73860870	.	-	.	ID=exon-NM_001195687.1-7;Parent=rna-NM_001195687.1;Dbxref=GeneID:244495,GenBank:NM_001195687.1,MGI:MGI:3644562;gbkey=mRNA;gene=Sgo2b;product=shugoshin 2B;tag=RefSeq Select;transcript_id=NM_001195687.1;extra_copy_number=0
CM058248.1	Liftoff	exon	73863035	73863276	.	-	.	ID=exon-NM_001195687.1-6;Parent=rna-NM_001195687.1;Dbxref=GeneID:244495,GenBank:NM_001195687.1,MGI:MGI:3644562;gbkey=mRNA;gene=Sgo2b;product=shugoshin 2B;tag=RefSeq Select;transcript_id=NM_001195687.1;extra_copy_number=0
CM058248.1	Liftoff	exon	73870150	73870235	.	-	.	ID=exon-NM_001195687.1-5;Parent=rna-NM_001195687.1;Dbxref=GeneID:244495,GenBank:NM_001195687.1,MGI:MGI:3644562;gbkey=mRNA;gene=Sgo2b;product=shugoshin 2B;tag=RefSeq Select;transcript_id=NM_001195687.1;extra_copy_number=0
CM058248.1	Liftoff	exon	73871806	73871883	.	-	.	ID=exon-NM_001195687.1-4;Parent=rna-NM_001195687.1;Dbxref=GeneID:244495,GenBank:NM_001195687.1,MGI:MGI:3644562;gbkey=mRNA;gene=Sgo2b;product=shugoshin 2B;tag=RefSeq Select;transcript_id=NM_001195687.1;extra_copy_number=0
CM058248.1	Liftoff	exon	73872786	73872961	.	-	.	ID=exon-NM_001195687.1-3;Parent=rna-NM_001195687.1;Dbxref=GeneID:244495,GenBank:NM_001195687.1,MGI:MGI:3644562;gbkey=mRNA;gene=Sgo2b;product=shugoshin 2B;tag=RefSeq Select;transcript_id=NM_001195687.1;extra_copy_number=0
CM058248.1	Liftoff	exon	73874881	73875006	.	-	.	ID=exon-NM_001195687.1-2;Parent=rna-NM_001195687.1;Dbxref=GeneID:244495,GenBank:NM_001195687.1,MGI:MGI:3644562;gbkey=mRNA;gene=Sgo2b;product=shugoshin 2B;tag=RefSeq Select;transcript_id=NM_001195687.1;extra_copy_number=0
CM058248.1	Liftoff	exon	73883723	73883955	.	-	.	ID=exon-NM_001195687.1-1;Parent=rna-NM_001195687.1;Dbxref=GeneID:244495,GenBank:NM_001195687.1,MGI:MGI:3644562;gbkey=mRNA;gene=Sgo2b;product=shugoshin 2B;tag=RefSeq Select;transcript_id=NM_001195687.1;extra_copy_number=0
CM058248.1	Liftoff	CDS	73856474	73856646	.	-	.	ID=cds-NP_001182616.1;Parent=rna-NM_001195687.1;Dbxref=CCDS:CCDS57623.1,GeneID:244495,GenBank:NP_001182616.1,MGI:MGI:3644562;Name=NP_001182616.1;gbkey=CDS;gene=Sgo2b;product=Shugoshin 2;protein_id=NP_001182616.1;tag=RefSeq Select;extra_copy_number=0
CM058248.1	Liftoff	CDS	73858246	73860870	.	-	.	ID=cds-NP_001182616.1;Parent=rna-NM_001195687.1;Dbxref=CCDS:CCDS57623.1,GeneID:244495,GenBank:NP_001182616.1,MGI:MGI:3644562;Name=NP_001182616.1;gbkey=CDS;gene=Sgo2b;product=Shugoshin 2;protein_id=NP_001182616.1;tag=RefSeq Select;extra_copy_number=0
CM058248.1	Liftoff	CDS	73863035	73863276	.	-	.	ID=cds-NP_001182616.1;Parent=rna-NM_001195687.1;Dbxref=CCDS:CCDS57623.1,GeneID:244495,GenBank:NP_001182616.1,MGI:MGI:3644562;Name=NP_001182616.1;gbkey=CDS;gene=Sgo2b;product=Shugoshin 2;protein_id=NP_001182616.1;tag=RefSeq Select;extra_copy_number=0
CM058248.1	Liftoff	CDS	73870150	73870235	.	-	.	ID=cds-NP_001182616.1;Parent=rna-NM_001195687.1;Dbxref=CCDS:CCDS57623.1,GeneID:244495,GenBank:NP_001182616.1,MGI:MGI:3644562;Name=NP_001182616.1;gbkey=CDS;gene=Sgo2b;product=Shugoshin 2;protein_id=NP_001182616.1;tag=RefSeq Select;extra_copy_number=0
CM058248.1	Liftoff	CDS	73871806	73871883	.	-	.	ID=cds-NP_001182616.1;Parent=rna-NM_001195687.1;Dbxref=CCDS:CCDS57623.1,GeneID:244495,GenBank:NP_001182616.1,MGI:MGI:3644562;Name=NP_001182616.1;gbkey=CDS;gene=Sgo2b;product=Shugoshin 2;protein_id=NP_001182616.1;tag=RefSeq Select;extra_copy_number=0
CM058248.1	Liftoff	CDS	73872786	73872961	.	-	.	ID=cds-NP_001182616.1;Parent=rna-NM_001195687.1;Dbxref=CCDS:CCDS57623.1,GeneID:244495,GenBank:NP_001182616.1,MGI:MGI:3644562;Name=NP_001182616.1;gbkey=CDS;gene=Sgo2b;product=Shugoshin 2;protein_id=NP_001182616.1;tag=RefSeq Select;extra_copy_number=0
CM058248.1	Liftoff	CDS	73874881	73875004	.	-	.	ID=cds-NP_001182616.1;Parent=rna-NM_001195687.1;Dbxref=CCDS:CCDS57623.1,GeneID:244495,GenBank:NP_001182616.1,MGI:MGI:3644562;Name=NP_001182616.1;gbkey=CDS;gene=Sgo2b;product=Shugoshin 2;protein_id=NP_001182616.1;tag=RefSeq Select;extra_copy_number=0
CM058248.1	Liftoff	pseudogene	73863931	73865143	.	+	.	ID=gene-Gm35713;Dbxref=GeneID:102639387,MGI:MGI:5594872;Name=Gm35713;description=predicted gene%2C 35713;gbkey=Gene;gene=Gm35713;gene_biotype=pseudogene;pseudo=true;coverage=1.0;sequence_ID=1.0;extra_copy_number=0;copy_num_ID=gene-Gm35713_0
CM058248.1	Liftoff	exon	73863931	73863947	.	+	.	ID=id-Gm35713;Parent=gene-Gm35713;Dbxref=GeneID:102639387,MGI:MGI:5594872;gbkey=exon;gene=Gm35713;model_evidence=Supporting evidence includes similarity to: 12 Proteins;pseudo=true;extra_copy_number=0
CM058248.1	Liftoff	exon	73864877	73865143	.	+	.	ID=id-Gm35713-2;Parent=gene-Gm35713;Dbxref=GeneID:102639387,MGI:MGI:5594872;gbkey=exon;gene=Gm35713;model_evidence=Supporting evidence includes similarity to: 12 Proteins;pseudo=true;extra_copy_number=0
CM058248.1	Liftoff	gene	73944887	74137821	.	-	.	ID=gene-Tll1;Dbxref=GeneID:21892,MGI:MGI:106923;Name=Tll1;description=tolloid-like;gbkey=Gene;gene=Tll1;gene_biotype=protein_coding;gene_synonym=b2b2476Clo,Tll,Tll-1;coverage=1.0;sequence_ID=0.999;valid_ORFs=4;extra_copy_number=0;copy_num_ID=gene-Tll1_0
CM058248.1	Liftoff	mRNA	73944887	74137371	.	-	.	ID=rna-XM_006509314.4;Parent=gene-Tll1;Dbxref=GeneID:21892,GenBank:XM_006509314.4,MGI:MGI:106923;Name=XM_006509314.4;gbkey=mRNA;gene=Tll1;model_evidence=Supporting evidence includes similarity to: 1 mRNA%2C 4 ESTs%2C 11 Proteins%2C 48 long SRA reads%2C and 99%25 coverage of the annotated genomic feature by RNAseq alignments%2C including 5 samples with support for all annotated introns;product=tolloid-like%2C transcript variant X1;transcript_id=XM_006509314.4;matches_ref_protein=True;valid_ORF=True;extra_copy_number=0
CM058248.1	Liftoff	exon	73944887	73947971	.	-	.	ID=exon-XM_006509314.4-22;Parent=rna-XM_006509314.4;Dbxref=GeneID:21892,GenBank:XM_006509314.4,MGI:MGI:106923;gbkey=mRNA;gene=Tll1;product=tolloid-like%2C transcript variant X1;transcript_id=XM_006509314.4;extra_copy_number=0
CM058248.1	Liftoff	exon	73949268	73949518	.	-	.	ID=exon-XM_006509314.4-21;Parent=rna-XM_006509314.4;Dbxref=GeneID:21892,GenBank:XM_006509314.4,MGI:MGI:106923;gbkey=mRNA;gene=Tll1;product=tolloid-like%2C transcript variant X1;transcript_id=XM_006509314.4;extra_copy_number=0
CM058248.1	Liftoff	exon	73956849	73957062	.	-	.	ID=exon-XM_006509314.4-20;Parent=rna-XM_006509314.4;Dbxref=GeneID:21892,GenBank:XM_006509314.4,MGI:MGI:106923;gbkey=mRNA;gene=Tll1;product=tolloid-like%2C transcript variant X1;transcript_id=XM_006509314.4;extra_copy_number=0
CM058248.1	Liftoff	exon	73970250	73970377	.	-	.	ID=exon-XM_006509314.4-19;Parent=rna-XM_006509314.4;Dbxref=GeneID:21892,GenBank:XM_006509314.4,MGI:MGI:106923;gbkey=mRNA;gene=Tll1;product=tolloid-like%2C transcript variant X1;transcript_id=XM_006509314.4;extra_copy_number=0
CM058248.1	Liftoff	exon	73973200	73973325	.	-	.	ID=exon-XM_006509314.4-18;Parent=rna-XM_006509314.4;Dbxref=GeneID:21892,GenBank:XM_006509314.4,MGI:MGI:106923;gbkey=mRNA;gene=Tll1;product=tolloid-like%2C transcript variant X1;transcript_id=XM_006509314.4;extra_copy_number=0
CM058248.1	Liftoff	exon	73978798	73978978	.	-	.	ID=exon-XM_006509314.4-17;Parent=rna-XM_006509314.4;Dbxref=GeneID:21892,GenBank:XM_006509314.4,MGI:MGI:106923;gbkey=mRNA;gene=Tll1;product=tolloid-like%2C transcript variant X1;transcript_id=XM_006509314.4;extra_copy_number=0
CM058248.1	Liftoff	exon	73983153	73983313	.	-	.	ID=exon-XM_006509314.4-16;Parent=rna-XM_006509314.4;Dbxref=GeneID:21892,GenBank:XM_006509314.4,MGI:MGI:106923;gbkey=mRNA;gene=Tll1;product=tolloid-like%2C transcript variant X1;transcript_id=XM_006509314.4;extra_copy_number=0
CM058248.1	Liftoff	exon	73985659	73985784	.	-	.	ID=exon-XM_006509314.4-15;Parent=rna-XM_006509314.4;Dbxref=GeneID:21892,GenBank:XM_006509314.4,MGI:MGI:106923;gbkey=mRNA;gene=Tll1;product=tolloid-like%2C transcript variant X1;transcript_id=XM_006509314.4;extra_copy_number=0
CM058248.1	Liftoff	exon	73988054	73988249	.	-	.	ID=exon-XM_006509314.4-14;Parent=rna-XM_006509314.4;Dbxref=GeneID:21892,GenBank:XM_006509314.4,MGI:MGI:106923;gbkey=mRNA;gene=Tll1;product=tolloid-like%2C transcript variant X1;transcript_id=XM_006509314.4;extra_copy_number=0
CM058248.1	Liftoff	exon	74001952	74002097	.	-	.	ID=exon-XM_006509314.4-13;Parent=rna-XM_006509314.4;Dbxref=GeneID:21892,GenBank:XM_006509314.4,MGI:MGI:106923;gbkey=mRNA;gene=Tll1;product=tolloid-like%2C transcript variant X1;transcript_id=XM_006509314.4;extra_copy_number=0
CM058248.1	Liftoff	exon	74003072	74003188	.	-	.	ID=exon-XM_006509314.4-12;Parent=rna-XM_006509314.4;Dbxref=GeneID:21892,GenBank:XM_006509314.4,MGI:MGI:106923;gbkey=mRNA;gene=Tll1;product=tolloid-like%2C transcript variant X1;transcript_id=XM_006509314.4;extra_copy_number=0
CM058248.1	Liftoff	exon	74006028	74006130	.	-	.	ID=exon-XM_006509314.4-11;Parent=rna-XM_006509314.4;Dbxref=GeneID:21892,GenBank:XM_006509314.4,MGI:MGI:106923;gbkey=mRNA;gene=Tll1;product=tolloid-like%2C transcript variant X1;transcript_id=XM_006509314.4;extra_copy_number=0
CM058248.1	Liftoff	exon	74017255	74017370	.	-	.	ID=exon-XM_006509314.4-10;Parent=rna-XM_006509314.4;Dbxref=GeneID:21892,GenBank:XM_006509314.4,MGI:MGI:106923;gbkey=mRNA;gene=Tll1;product=tolloid-like%2C transcript variant X1;transcript_id=XM_006509314.4;extra_copy_number=0
CM058248.1	Liftoff	exon	74025673	74025797	.	-	.	ID=exon-XM_006509314.4-9;Parent=rna-XM_006509314.4;Dbxref=GeneID:21892,GenBank:XM_006509314.4,MGI:MGI:106923;gbkey=mRNA;gene=Tll1;product=tolloid-like%2C transcript variant X1;transcript_id=XM_006509314.4;extra_copy_number=0
CM058248.1	Liftoff	exon	74030233	74030338	.	-	.	ID=exon-XM_006509314.4-8;Parent=rna-XM_006509314.4;Dbxref=GeneID:21892,GenBank:XM_006509314.4,MGI:MGI:106923;gbkey=mRNA;gene=Tll1;product=tolloid-like%2C transcript variant X1;transcript_id=XM_006509314.4;extra_copy_number=0
CM058248.1	Liftoff	exon	74033641	74033819	.	-	.	ID=exon-XM_006509314.4-7;Parent=rna-XM_006509314.4;Dbxref=GeneID:21892,GenBank:XM_006509314.4,MGI:MGI:106923;gbkey=mRNA;gene=Tll1;product=tolloid-like%2C transcript variant X1;transcript_id=XM_006509314.4;extra_copy_number=0
CM058248.1	Liftoff	exon	74049708	74049825	.	-	.	ID=exon-XM_006509314.4-6;Parent=rna-XM_006509314.4;Dbxref=GeneID:21892,GenBank:XM_006509314.4,MGI:MGI:106923;gbkey=mRNA;gene=Tll1;product=tolloid-like%2C transcript variant X1;transcript_id=XM_006509314.4;extra_copy_number=0
CM058248.1	Liftoff	exon	74050335	74050487	.	-	.	ID=exon-XM_006509314.4-5;Parent=rna-XM_006509314.4;Dbxref=GeneID:21892,GenBank:XM_006509314.4,MGI:MGI:106923;gbkey=mRNA;gene=Tll1;product=tolloid-like%2C transcript variant X1;transcript_id=XM_006509314.4;extra_copy_number=0
CM058248.1	Liftoff	exon	74053261	74053341	.	-	.	ID=exon-XM_006509314.4-4;Parent=rna-XM_006509314.4;Dbxref=GeneID:21892,GenBank:XM_006509314.4,MGI:MGI:106923;gbkey=mRNA;gene=Tll1;product=tolloid-like%2C transcript variant X1;transcript_id=XM_006509314.4;extra_copy_number=0
CM058248.1	Liftoff	exon	74056694	74056804	.	-	.	ID=exon-XM_006509314.4-3;Parent=rna-XM_006509314.4;Dbxref=GeneID:21892,GenBank:XM_006509314.4,MGI:MGI:106923;gbkey=mRNA;gene=Tll1;product=tolloid-like%2C transcript variant X1;transcript_id=XM_006509314.4;extra_copy_number=0
CM058248.1	Liftoff	exon	74108674	74108779	.	-	.	ID=exon-XM_006509314.4-2;Parent=rna-XM_006509314.4;Dbxref=GeneID:21892,GenBank:XM_006509314.4,MGI:MGI:106923;gbkey=mRNA;gene=Tll1;product=tolloid-like%2C transcript variant X1;transcript_id=XM_006509314.4;extra_copy_number=0
CM058248.1	Liftoff	exon	74137028	74137371	.	-	.	ID=exon-XM_006509314.4-1;Parent=rna-XM_006509314.4;Dbxref=GeneID:21892,GenBank:XM_006509314.4,MGI:MGI:106923;gbkey=mRNA;gene=Tll1;product=tolloid-like%2C transcript variant X1;transcript_id=XM_006509314.4;extra_copy_number=0
CM058248.1	Liftoff	CDS	73947837	73947971	.	-	.	ID=cds-XP_006509377.1;Parent=rna-XM_006509314.4;Dbxref=GeneID:21892,GenBank:XP_006509377.1,MGI:MGI:106923;Name=XP_006509377.1;gbkey=CDS;gene=Tll1;product=tolloid-like protein 1 isoform X1;protein_id=XP_006509377.1;extra_copy_number=0
CM058248.1	Liftoff	CDS	73949268	73949518	.	-	.	ID=cds-XP_006509377.1;Parent=rna-XM_006509314.4;Dbxref=GeneID:21892,GenBank:XP_006509377.1,MGI:MGI:106923;Name=XP_006509377.1;gbkey=CDS;gene=Tll1;product=tolloid-like protein 1 isoform X1;protein_id=XP_006509377.1;extra_copy_number=0
CM058248.1	Liftoff	CDS	73956849	73957062	.	-	.	ID=cds-XP_006509377.1;Parent=rna-XM_006509314.4;Dbxref=GeneID:21892,GenBank:XP_006509377.1,MGI:MGI:106923;Name=XP_006509377.1;gbkey=CDS;gene=Tll1;product=tolloid-like protein 1 isoform X1;protein_id=XP_006509377.1;extra_copy_number=0
CM058248.1	Liftoff	CDS	73970250	73970377	.	-	.	ID=cds-XP_006509377.1;Parent=rna-XM_006509314.4;Dbxref=GeneID:21892,GenBank:XP_006509377.1,MGI:MGI:106923;Name=XP_006509377.1;gbkey=CDS;gene=Tll1;product=tolloid-like protein 1 isoform X1;protein_id=XP_006509377.1;extra_copy_number=0
CM058248.1	Liftoff	CDS	73973200	73973325	.	-	.	ID=cds-XP_006509377.1;Parent=rna-XM_006509314.4;Dbxref=GeneID:21892,GenBank:XP_006509377.1,MGI:MGI:106923;Name=XP_006509377.1;gbkey=CDS;gene=Tll1;product=tolloid-like protein 1 isoform X1;protein_id=XP_006509377.1;extra_copy_number=0
CM058248.1	Liftoff	CDS	73978798	73978978	.	-	.	ID=cds-XP_006509377.1;Parent=rna-XM_006509314.4;Dbxref=GeneID:21892,GenBank:XP_006509377.1,MGI:MGI:106923;Name=XP_006509377.1;gbkey=CDS;gene=Tll1;product=tolloid-like protein 1 isoform X1;protein_id=XP_006509377.1;extra_copy_number=0
CM058248.1	Liftoff	CDS	73983153	73983313	.	-	.	ID=cds-XP_006509377.1;Parent=rna-XM_006509314.4;Dbxref=GeneID:21892,GenBank:XP_006509377.1,MGI:MGI:106923;Name=XP_006509377.1;gbkey=CDS;gene=Tll1;product=tolloid-like protein 1 isoform X1;protein_id=XP_006509377.1;extra_copy_number=0
CM058248.1	Liftoff	CDS	73985659	73985784	.	-	.	ID=cds-XP_006509377.1;Parent=rna-XM_006509314.4;Dbxref=GeneID:21892,GenBank:XP_006509377.1,MGI:MGI:106923;Name=XP_006509377.1;gbkey=CDS;gene=Tll1;product=tolloid-like protein 1 isoform X1;protein_id=XP_006509377.1;extra_copy_number=0
CM058248.1	Liftoff	CDS	73988054	73988249	.	-	.	ID=cds-XP_006509377.1;Parent=rna-XM_006509314.4;Dbxref=GeneID:21892,GenBank:XP_006509377.1,MGI:MGI:106923;Name=XP_006509377.1;gbkey=CDS;gene=Tll1;product=tolloid-like protein 1 isoform X1;protein_id=XP_006509377.1;extra_copy_number=0
CM058248.1	Liftoff	CDS	74001952	74002097	.	-	.	ID=cds-XP_006509377.1;Parent=rna-XM_006509314.4;Dbxref=GeneID:21892,GenBank:XP_006509377.1,MGI:MGI:106923;Name=XP_006509377.1;gbkey=CDS;gene=Tll1;product=tolloid-like protein 1 isoform X1;protein_id=XP_006509377.1;extra_copy_number=0
CM058248.1	Liftoff	CDS	74003072	74003188	.	-	.	ID=cds-XP_006509377.1;Parent=rna-XM_006509314.4;Dbxref=GeneID:21892,GenBank:XP_006509377.1,MGI:MGI:106923;Name=XP_006509377.1;gbkey=CDS;gene=Tll1;product=tolloid-like protein 1 isoform X1;protein_id=XP_006509377.1;extra_copy_number=0
CM058248.1	Liftoff	CDS	74006028	74006130	.	-	.	ID=cds-XP_006509377.1;Parent=rna-XM_006509314.4;Dbxref=GeneID:21892,GenBank:XP_006509377.1,MGI:MGI:106923;Name=XP_006509377.1;gbkey=CDS;gene=Tll1;product=tolloid-like protein 1 isoform X1;protein_id=XP_006509377.1;extra_copy_number=0
CM058248.1	Liftoff	CDS	74017255	74017370	.	-	.	ID=cds-XP_006509377.1;Parent=rna-XM_006509314.4;Dbxref=GeneID:21892,GenBank:XP_006509377.1,MGI:MGI:106923;Name=XP_006509377.1;gbkey=CDS;gene=Tll1;product=tolloid-like protein 1 isoform X1;protein_id=XP_006509377.1;extra_copy_number=0
CM058248.1	Liftoff	CDS	74025673	74025797	.	-	.	ID=cds-XP_006509377.1;Parent=rna-XM_006509314.4;Dbxref=GeneID:21892,GenBank:XP_006509377.1,MGI:MGI:106923;Name=XP_006509377.1;gbkey=CDS;gene=Tll1;product=tolloid-like protein 1 isoform X1;protein_id=XP_006509377.1;extra_copy_number=0
CM058248.1	Liftoff	CDS	74030233	74030338	.	-	.	ID=cds-XP_006509377.1;Parent=rna-XM_006509314.4;Dbxref=GeneID:21892,GenBank:XP_006509377.1,MGI:MGI:106923;Name=XP_006509377.1;gbkey=CDS;gene=Tll1;product=tolloid-like protein 1 isoform X1;protein_id=XP_006509377.1;extra_copy_number=0
CM058248.1	Liftoff	CDS	74033641	74033819	.	-	.	ID=cds-XP_006509377.1;Parent=rna-XM_006509314.4;Dbxref=GeneID:21892,GenBank:XP_006509377.1,MGI:MGI:106923;Name=XP_006509377.1;gbkey=CDS;gene=Tll1;product=tolloid-like protein 1 isoform X1;protein_id=XP_006509377.1;extra_copy_number=0
CM058248.1	Liftoff	CDS	74049708	74049825	.	-	.	ID=cds-XP_006509377.1;Parent=rna-XM_006509314.4;Dbxref=GeneID:21892,GenBank:XP_006509377.1,MGI:MGI:106923;Name=XP_006509377.1;gbkey=CDS;gene=Tll1;product=tolloid-like protein 1 isoform X1;protein_id=XP_006509377.1;extra_copy_number=0
CM058248.1	Liftoff	CDS	74050335	74050487	.	-	.	ID=cds-XP_006509377.1;Parent=rna-XM_006509314.4;Dbxref=GeneID:21892,GenBank:XP_006509377.1,MGI:MGI:106923;Name=XP_006509377.1;gbkey=CDS;gene=Tll1;product=tolloid-like protein 1 isoform X1;protein_id=XP_006509377.1;extra_copy_number=0
CM058248.1	Liftoff	CDS	74053261	74053341	.	-	.	ID=cds-XP_006509377.1;Parent=rna-XM_006509314.4;Dbxref=GeneID:21892,GenBank:XP_006509377.1,MGI:MGI:106923;Name=XP_006509377.1;gbkey=CDS;gene=Tll1;product=tolloid-like protein 1 isoform X1;protein_id=XP_006509377.1;extra_copy_number=0
CM058248.1	Liftoff	CDS	74056694	74056804	.	-	.	ID=cds-XP_006509377.1;Parent=rna-XM_006509314.4;Dbxref=GeneID:21892,GenBank:XP_006509377.1,MGI:MGI:106923;Name=XP_006509377.1;gbkey=CDS;gene=Tll1;product=tolloid-like protein 1 isoform X1;protein_id=XP_006509377.1;extra_copy_number=0
CM058248.1	Liftoff	CDS	74108674	74108695	.	-	.	ID=cds-XP_006509377.1;Parent=rna-XM_006509314.4;Dbxref=GeneID:21892,GenBank:XP_006509377.1,MGI:MGI:106923;Name=XP_006509377.1;gbkey=CDS;gene=Tll1;product=tolloid-like protein 1 isoform X1;protein_id=XP_006509377.1;extra_copy_number=0
CM058248.1	Liftoff	mRNA	73944887	74021212	.	-	.	ID=rna-XM_006509315.4;Parent=gene-Tll1;Dbxref=GeneID:21892,GenBank:XM_006509315.4,MGI:MGI:106923;Name=XM_006509315.4;gbkey=mRNA;gene=Tll1;model_evidence=Supporting evidence includes similarity to: 1 mRNA%2C 4 ESTs%2C 44 long SRA reads%2C and 100%25 coverage of the annotated genomic feature by RNAseq alignments%2C including 5 samples with support for all annotated introns;product=tolloid-like%2C transcript variant X3;transcript_id=XM_006509315.4;matches_ref_protein=True;valid_ORF=True;extra_copy_number=0
CM058248.1	Liftoff	exon	73944887	73947971	.	-	.	ID=exon-XM_006509315.4-14;Parent=rna-XM_006509315.4;Dbxref=GeneID:21892,GenBank:XM_006509315.4,MGI:MGI:106923;gbkey=mRNA;gene=Tll1;product=tolloid-like%2C transcript variant X3;transcript_id=XM_006509315.4;extra_copy_number=0
CM058248.1	Liftoff	exon	73949268	73949518	.	-	.	ID=exon-XM_006509315.4-13;Parent=rna-XM_006509315.4;Dbxref=GeneID:21892,GenBank:XM_006509315.4,MGI:MGI:106923;gbkey=mRNA;gene=Tll1;product=tolloid-like%2C transcript variant X3;transcript_id=XM_006509315.4;extra_copy_number=0
CM058248.1	Liftoff	exon	73956849	73957062	.	-	.	ID=exon-XM_006509315.4-12;Parent=rna-XM_006509315.4;Dbxref=GeneID:21892,GenBank:XM_006509315.4,MGI:MGI:106923;gbkey=mRNA;gene=Tll1;product=tolloid-like%2C transcript variant X3;transcript_id=XM_006509315.4;extra_copy_number=0
CM058248.1	Liftoff	exon	73970250	73970377	.	-	.	ID=exon-XM_006509315.4-11;Parent=rna-XM_006509315.4;Dbxref=GeneID:21892,GenBank:XM_006509315.4,MGI:MGI:106923;gbkey=mRNA;gene=Tll1;product=tolloid-like%2C transcript variant X3;transcript_id=XM_006509315.4;extra_copy_number=0
CM058248.1	Liftoff	exon	73973200	73973325	.	-	.	ID=exon-XM_006509315.4-10;Parent=rna-XM_006509315.4;Dbxref=GeneID:21892,GenBank:XM_006509315.4,MGI:MGI:106923;gbkey=mRNA;gene=Tll1;product=tolloid-like%2C transcript variant X3;transcript_id=XM_006509315.4;extra_copy_number=0
CM058248.1	Liftoff	exon	73978798	73978978	.	-	.	ID=exon-XM_006509315.4-9;Parent=rna-XM_006509315.4;Dbxref=GeneID:21892,GenBank:XM_006509315.4,MGI:MGI:106923;gbkey=mRNA;gene=Tll1;product=tolloid-like%2C transcript variant X3;transcript_id=XM_006509315.4;extra_copy_number=0
CM058248.1	Liftoff	exon	73983153	73983313	.	-	.	ID=exon-XM_006509315.4-8;Parent=rna-XM_006509315.4;Dbxref=GeneID:21892,GenBank:XM_006509315.4,MGI:MGI:106923;gbkey=mRNA;gene=Tll1;product=tolloid-like%2C transcript variant X3;transcript_id=XM_006509315.4;extra_copy_number=0
CM058248.1	Liftoff	exon	73985659	73985784	.	-	.	ID=exon-XM_006509315.4-7;Parent=rna-XM_006509315.4;Dbxref=GeneID:21892,GenBank:XM_006509315.4,MGI:MGI:106923;gbkey=mRNA;gene=Tll1;product=tolloid-like%2C transcript variant X3;transcript_id=XM_006509315.4;extra_copy_number=0
CM058248.1	Liftoff	exon	73988054	73988249	.	-	.	ID=exon-XM_006509315.4-6;Parent=rna-XM_006509315.4;Dbxref=GeneID:21892,GenBank:XM_006509315.4,MGI:MGI:106923;gbkey=mRNA;gene=Tll1;product=tolloid-like%2C transcript variant X3;transcript_id=XM_006509315.4;extra_copy_number=0
CM058248.1	Liftoff	exon	74001952	74002097	.	-	.	ID=exon-XM_006509315.4-5;Parent=rna-XM_006509315.4;Dbxref=GeneID:21892,GenBank:XM_006509315.4,MGI:MGI:106923;gbkey=mRNA;gene=Tll1;product=tolloid-like%2C transcript variant X3;transcript_id=XM_006509315.4;extra_copy_number=0
CM058248.1	Liftoff	exon	74003072	74003188	.	-	.	ID=exon-XM_006509315.4-4;Parent=rna-XM_006509315.4;Dbxref=GeneID:21892,GenBank:XM_006509315.4,MGI:MGI:106923;gbkey=mRNA;gene=Tll1;product=tolloid-like%2C transcript variant X3;transcript_id=XM_006509315.4;extra_copy_number=0
CM058248.1	Liftoff	exon	74006028	74006130	.	-	.	ID=exon-XM_006509315.4-3;Parent=rna-XM_006509315.4;Dbxref=GeneID:21892,GenBank:XM_006509315.4,MGI:MGI:106923;gbkey=mRNA;gene=Tll1;product=tolloid-like%2C transcript variant X3;transcript_id=XM_006509315.4;extra_copy_number=0
CM058248.1	Liftoff	exon	74017255	74017370	.	-	.	ID=exon-XM_006509315.4-2;Parent=rna-XM_006509315.4;Dbxref=GeneID:21892,GenBank:XM_006509315.4,MGI:MGI:106923;gbkey=mRNA;gene=Tll1;product=tolloid-like%2C transcript variant X3;transcript_id=XM_006509315.4;extra_copy_number=0
CM058248.1	Liftoff	exon	74021150	74021212	.	-	.	ID=exon-XM_006509315.4-1;Parent=rna-XM_006509315.4;Dbxref=GeneID:21892,GenBank:XM_006509315.4,MGI:MGI:106923;gbkey=mRNA;gene=Tll1;product=tolloid-like%2C transcript variant X3;transcript_id=XM_006509315.4;extra_copy_number=0
CM058248.1	Liftoff	CDS	73947837	73947971	.	-	.	ID=cds-XP_006509378.1;Parent=rna-XM_006509315.4;Dbxref=GeneID:21892,GenBank:XP_006509378.1,MGI:MGI:106923;Name=XP_006509378.1;gbkey=CDS;gene=Tll1;product=tolloid-like protein 1 isoform X3;protein_id=XP_006509378.1;extra_copy_number=0
CM058248.1	Liftoff	CDS	73949268	73949518	.	-	.	ID=cds-XP_006509378.1;Parent=rna-XM_006509315.4;Dbxref=GeneID:21892,GenBank:XP_006509378.1,MGI:MGI:106923;Name=XP_006509378.1;gbkey=CDS;gene=Tll1;product=tolloid-like protein 1 isoform X3;protein_id=XP_006509378.1;extra_copy_number=0
CM058248.1	Liftoff	CDS	73956849	73957062	.	-	.	ID=cds-XP_006509378.1;Parent=rna-XM_006509315.4;Dbxref=GeneID:21892,GenBank:XP_006509378.1,MGI:MGI:106923;Name=XP_006509378.1;gbkey=CDS;gene=Tll1;product=tolloid-like protein 1 isoform X3;protein_id=XP_006509378.1;extra_copy_number=0
CM058248.1	Liftoff	CDS	73970250	73970377	.	-	.	ID=cds-XP_006509378.1;Parent=rna-XM_006509315.4;Dbxref=GeneID:21892,GenBank:XP_006509378.1,MGI:MGI:106923;Name=XP_006509378.1;gbkey=CDS;gene=Tll1;product=tolloid-like protein 1 isoform X3;protein_id=XP_006509378.1;extra_copy_number=0
CM058248.1	Liftoff	CDS	73973200	73973325	.	-	.	ID=cds-XP_006509378.1;Parent=rna-XM_006509315.4;Dbxref=GeneID:21892,GenBank:XP_006509378.1,MGI:MGI:106923;Name=XP_006509378.1;gbkey=CDS;gene=Tll1;product=tolloid-like protein 1 isoform X3;protein_id=XP_006509378.1;extra_copy_number=0
CM058248.1	Liftoff	CDS	73978798	73978978	.	-	.	ID=cds-XP_006509378.1;Parent=rna-XM_006509315.4;Dbxref=GeneID:21892,GenBank:XP_006509378.1,MGI:MGI:106923;Name=XP_006509378.1;gbkey=CDS;gene=Tll1;product=tolloid-like protein 1 isoform X3;protein_id=XP_006509378.1;extra_copy_number=0
CM058248.1	Liftoff	CDS	73983153	73983313	.	-	.	ID=cds-XP_006509378.1;Parent=rna-XM_006509315.4;Dbxref=GeneID:21892,GenBank:XP_006509378.1,MGI:MGI:106923;Name=XP_006509378.1;gbkey=CDS;gene=Tll1;product=tolloid-like protein 1 isoform X3;protein_id=XP_006509378.1;extra_copy_number=0
CM058248.1	Liftoff	CDS	73985659	73985784	.	-	.	ID=cds-XP_006509378.1;Parent=rna-XM_006509315.4;Dbxref=GeneID:21892,GenBank:XP_006509378.1,MGI:MGI:106923;Name=XP_006509378.1;gbkey=CDS;gene=Tll1;product=tolloid-like protein 1 isoform X3;protein_id=XP_006509378.1;extra_copy_number=0
CM058248.1	Liftoff	CDS	73988054	73988249	.	-	.	ID=cds-XP_006509378.1;Parent=rna-XM_006509315.4;Dbxref=GeneID:21892,GenBank:XP_006509378.1,MGI:MGI:106923;Name=XP_006509378.1;gbkey=CDS;gene=Tll1;product=tolloid-like protein 1 isoform X3;protein_id=XP_006509378.1;extra_copy_number=0
CM058248.1	Liftoff	CDS	74001952	74002097	.	-	.	ID=cds-XP_006509378.1;Parent=rna-XM_006509315.4;Dbxref=GeneID:21892,GenBank:XP_006509378.1,MGI:MGI:106923;Name=XP_006509378.1;gbkey=CDS;gene=Tll1;product=tolloid-like protein 1 isoform X3;protein_id=XP_006509378.1;extra_copy_number=0
CM058248.1	Liftoff	CDS	74003072	74003188	.	-	.	ID=cds-XP_006509378.1;Parent=rna-XM_006509315.4;Dbxref=GeneID:21892,GenBank:XP_006509378.1,MGI:MGI:106923;Name=XP_006509378.1;gbkey=CDS;gene=Tll1;product=tolloid-like protein 1 isoform X3;protein_id=XP_006509378.1;extra_copy_number=0
CM058248.1	Liftoff	CDS	74006028	74006109	.	-	.	ID=cds-XP_006509378.1;Parent=rna-XM_006509315.4;Dbxref=GeneID:21892,GenBank:XP_006509378.1,MGI:MGI:106923;Name=XP_006509378.1;gbkey=CDS;gene=Tll1;product=tolloid-like protein 1 isoform X3;protein_id=XP_006509378.1;extra_copy_number=0
CM058248.1	Liftoff	mRNA	73944887	74137340	.	-	.	ID=rna-XM_011242185.3;Parent=gene-Tll1;Dbxref=GeneID:21892,GenBank:XM_011242185.3,MGI:MGI:106923;Name=XM_011242185.3;gbkey=mRNA;gene=Tll1;model_evidence=Supporting evidence includes similarity to: 1 mRNA%2C 4 ESTs%2C 1 Protein%2C 47 long SRA reads%2C and 99%25 coverage of the annotated genomic feature by RNAseq alignments%2C including 5 samples with support for all annotated introns;product=tolloid-like%2C transcript variant X2;transcript_id=XM_011242185.3;matches_ref_protein=True;valid_ORF=True;extra_copy_number=0
CM058248.1	Liftoff	exon	73944887	73947971	.	-	.	ID=exon-XM_011242185.3-22;Parent=rna-XM_011242185.3;Dbxref=GeneID:21892,GenBank:XM_011242185.3,MGI:MGI:106923;gbkey=mRNA;gene=Tll1;product=tolloid-like%2C transcript variant X2;transcript_id=XM_011242185.3;extra_copy_number=0
CM058248.1	Liftoff	exon	73949268	73949518	.	-	.	ID=exon-XM_011242185.3-21;Parent=rna-XM_011242185.3;Dbxref=GeneID:21892,GenBank:XM_011242185.3,MGI:MGI:106923;gbkey=mRNA;gene=Tll1;product=tolloid-like%2C transcript variant X2;transcript_id=XM_011242185.3;extra_copy_number=0
CM058248.1	Liftoff	exon	73956849	73957062	.	-	.	ID=exon-XM_011242185.3-20;Parent=rna-XM_011242185.3;Dbxref=GeneID:21892,GenBank:XM_011242185.3,MGI:MGI:106923;gbkey=mRNA;gene=Tll1;product=tolloid-like%2C transcript variant X2;transcript_id=XM_011242185.3;extra_copy_number=0
CM058248.1	Liftoff	exon	73970250	73970377	.	-	.	ID=exon-XM_011242185.3-19;Parent=rna-XM_011242185.3;Dbxref=GeneID:21892,GenBank:XM_011242185.3,MGI:MGI:106923;gbkey=mRNA;gene=Tll1;product=tolloid-like%2C transcript variant X2;transcript_id=XM_011242185.3;extra_copy_number=0
CM058248.1	Liftoff	exon	73973200	73973325	.	-	.	ID=exon-XM_011242185.3-18;Parent=rna-XM_011242185.3;Dbxref=GeneID:21892,GenBank:XM_011242185.3,MGI:MGI:106923;gbkey=mRNA;gene=Tll1;product=tolloid-like%2C transcript variant X2;transcript_id=XM_011242185.3;extra_copy_number=0
CM058248.1	Liftoff	exon	73978798	73978978	.	-	.	ID=exon-XM_011242185.3-17;Parent=rna-XM_011242185.3;Dbxref=GeneID:21892,GenBank:XM_011242185.3,MGI:MGI:106923;gbkey=mRNA;gene=Tll1;product=tolloid-like%2C transcript variant X2;transcript_id=XM_011242185.3;extra_copy_number=0
CM058248.1	Liftoff	exon	73983153	73983313	.	-	.	ID=exon-XM_011242185.3-16;Parent=rna-XM_011242185.3;Dbxref=GeneID:21892,GenBank:XM_011242185.3,MGI:MGI:106923;gbkey=mRNA;gene=Tll1;product=tolloid-like%2C transcript variant X2;transcript_id=XM_011242185.3;extra_copy_number=0
CM058248.1	Liftoff	exon	73985659	73985784	.	-	.	ID=exon-XM_011242185.3-15;Parent=rna-XM_011242185.3;Dbxref=GeneID:21892,GenBank:XM_011242185.3,MGI:MGI:106923;gbkey=mRNA;gene=Tll1;product=tolloid-like%2C transcript variant X2;transcript_id=XM_011242185.3;extra_copy_number=0
CM058248.1	Liftoff	exon	73988054	73988249	.	-	.	ID=exon-XM_011242185.3-14;Parent=rna-XM_011242185.3;Dbxref=GeneID:21892,GenBank:XM_011242185.3,MGI:MGI:106923;gbkey=mRNA;gene=Tll1;product=tolloid-like%2C transcript variant X2;transcript_id=XM_011242185.3;extra_copy_number=0
CM058248.1	Liftoff	exon	74001952	74002097	.	-	.	ID=exon-XM_011242185.3-13;Parent=rna-XM_011242185.3;Dbxref=GeneID:21892,GenBank:XM_011242185.3,MGI:MGI:106923;gbkey=mRNA;gene=Tll1;product=tolloid-like%2C transcript variant X2;transcript_id=XM_011242185.3;extra_copy_number=0
CM058248.1	Liftoff	exon	74003072	74003188	.	-	.	ID=exon-XM_011242185.3-12;Parent=rna-XM_011242185.3;Dbxref=GeneID:21892,GenBank:XM_011242185.3,MGI:MGI:106923;gbkey=mRNA;gene=Tll1;product=tolloid-like%2C transcript variant X2;transcript_id=XM_011242185.3;extra_copy_number=0
CM058248.1	Liftoff	exon	74006028	74006130	.	-	.	ID=exon-XM_011242185.3-11;Parent=rna-XM_011242185.3;Dbxref=GeneID:21892,GenBank:XM_011242185.3,MGI:MGI:106923;gbkey=mRNA;gene=Tll1;product=tolloid-like%2C transcript variant X2;transcript_id=XM_011242185.3;extra_copy_number=0
CM058248.1	Liftoff	exon	74017255	74017370	.	-	.	ID=exon-XM_011242185.3-10;Parent=rna-XM_011242185.3;Dbxref=GeneID:21892,GenBank:XM_011242185.3,MGI:MGI:106923;gbkey=mRNA;gene=Tll1;product=tolloid-like%2C transcript variant X2;transcript_id=XM_011242185.3;extra_copy_number=0
CM058248.1	Liftoff	exon	74025673	74025797	.	-	.	ID=exon-XM_011242185.3-9;Parent=rna-XM_011242185.3;Dbxref=GeneID:21892,GenBank:XM_011242185.3,MGI:MGI:106923;gbkey=mRNA;gene=Tll1;product=tolloid-like%2C transcript variant X2;transcript_id=XM_011242185.3;extra_copy_number=0
CM058248.1	Liftoff	exon	74030220	74030338	.	-	.	ID=exon-XM_011242185.3-8;Parent=rna-XM_011242185.3;Dbxref=GeneID:21892,GenBank:XM_011242185.3,MGI:MGI:106923;gbkey=mRNA;gene=Tll1;product=tolloid-like%2C transcript variant X2;transcript_id=XM_011242185.3;extra_copy_number=0
CM058248.1	Liftoff	exon	74033641	74033819	.	-	.	ID=exon-XM_011242185.3-7;Parent=rna-XM_011242185.3;Dbxref=GeneID:21892,GenBank:XM_011242185.3,MGI:MGI:106923;gbkey=mRNA;gene=Tll1;product=tolloid-like%2C transcript variant X2;transcript_id=XM_011242185.3;extra_copy_number=0
CM058248.1	Liftoff	exon	74049708	74049825	.	-	.	ID=exon-XM_011242185.3-6;Parent=rna-XM_011242185.3;Dbxref=GeneID:21892,GenBank:XM_011242185.3,MGI:MGI:106923;gbkey=mRNA;gene=Tll1;product=tolloid-like%2C transcript variant X2;transcript_id=XM_011242185.3;extra_copy_number=0
CM058248.1	Liftoff	exon	74050335	74050487	.	-	.	ID=exon-XM_011242185.3-5;Parent=rna-XM_011242185.3;Dbxref=GeneID:21892,GenBank:XM_011242185.3,MGI:MGI:106923;gbkey=mRNA;gene=Tll1;product=tolloid-like%2C transcript variant X2;transcript_id=XM_011242185.3;extra_copy_number=0
CM058248.1	Liftoff	exon	74053261	74053341	.	-	.	ID=exon-XM_011242185.3-4;Parent=rna-XM_011242185.3;Dbxref=GeneID:21892,GenBank:XM_011242185.3,MGI:MGI:106923;gbkey=mRNA;gene=Tll1;product=tolloid-like%2C transcript variant X2;transcript_id=XM_011242185.3;extra_copy_number=0
CM058248.1	Liftoff	exon	74056694	74056804	.	-	.	ID=exon-XM_011242185.3-3;Parent=rna-XM_011242185.3;Dbxref=GeneID:21892,GenBank:XM_011242185.3,MGI:MGI:106923;gbkey=mRNA;gene=Tll1;product=tolloid-like%2C transcript variant X2;transcript_id=XM_011242185.3;extra_copy_number=0
CM058248.1	Liftoff	exon	74108674	74108779	.	-	.	ID=exon-XM_011242185.3-2;Parent=rna-XM_011242185.3;Dbxref=GeneID:21892,GenBank:XM_011242185.3,MGI:MGI:106923;gbkey=mRNA;gene=Tll1;product=tolloid-like%2C transcript variant X2;transcript_id=XM_011242185.3;extra_copy_number=0
CM058248.1	Liftoff	exon	74137028	74137340	.	-	.	ID=exon-XM_011242185.3-1;Parent=rna-XM_011242185.3;Dbxref=GeneID:21892,GenBank:XM_011242185.3,MGI:MGI:106923;gbkey=mRNA;gene=Tll1;product=tolloid-like%2C transcript variant X2;transcript_id=XM_011242185.3;extra_copy_number=0
CM058248.1	Liftoff	CDS	73947837	73947971	.	-	.	ID=cds-XP_011240487.1;Parent=rna-XM_011242185.3;Dbxref=GeneID:21892,GenBank:XP_011240487.1,MGI:MGI:106923;Name=XP_011240487.1;gbkey=CDS;gene=Tll1;product=tolloid-like protein 1 isoform X2;protein_id=XP_011240487.1;extra_copy_number=0
CM058248.1	Liftoff	CDS	73949268	73949518	.	-	.	ID=cds-XP_011240487.1;Parent=rna-XM_011242185.3;Dbxref=GeneID:21892,GenBank:XP_011240487.1,MGI:MGI:106923;Name=XP_011240487.1;gbkey=CDS;gene=Tll1;product=tolloid-like protein 1 isoform X2;protein_id=XP_011240487.1;extra_copy_number=0
CM058248.1	Liftoff	CDS	73956849	73957062	.	-	.	ID=cds-XP_011240487.1;Parent=rna-XM_011242185.3;Dbxref=GeneID:21892,GenBank:XP_011240487.1,MGI:MGI:106923;Name=XP_011240487.1;gbkey=CDS;gene=Tll1;product=tolloid-like protein 1 isoform X2;protein_id=XP_011240487.1;extra_copy_number=0
CM058248.1	Liftoff	CDS	73970250	73970377	.	-	.	ID=cds-XP_011240487.1;Parent=rna-XM_011242185.3;Dbxref=GeneID:21892,GenBank:XP_011240487.1,MGI:MGI:106923;Name=XP_011240487.1;gbkey=CDS;gene=Tll1;product=tolloid-like protein 1 isoform X2;protein_id=XP_011240487.1;extra_copy_number=0
CM058248.1	Liftoff	CDS	73973200	73973325	.	-	.	ID=cds-XP_011240487.1;Parent=rna-XM_011242185.3;Dbxref=GeneID:21892,GenBank:XP_011240487.1,MGI:MGI:106923;Name=XP_011240487.1;gbkey=CDS;gene=Tll1;product=tolloid-like protein 1 isoform X2;protein_id=XP_011240487.1;extra_copy_number=0
CM058248.1	Liftoff	CDS	73978798	73978978	.	-	.	ID=cds-XP_011240487.1;Parent=rna-XM_011242185.3;Dbxref=GeneID:21892,GenBank:XP_011240487.1,MGI:MGI:106923;Name=XP_011240487.1;gbkey=CDS;gene=Tll1;product=tolloid-like protein 1 isoform X2;protein_id=XP_011240487.1;extra_copy_number=0
CM058248.1	Liftoff	CDS	73983153	73983313	.	-	.	ID=cds-XP_011240487.1;Parent=rna-XM_011242185.3;Dbxref=GeneID:21892,GenBank:XP_011240487.1,MGI:MGI:106923;Name=XP_011240487.1;gbkey=CDS;gene=Tll1;product=tolloid-like protein 1 isoform X2;protein_id=XP_011240487.1;extra_copy_number=0
CM058248.1	Liftoff	CDS	73985659	73985784	.	-	.	ID=cds-XP_011240487.1;Parent=rna-XM_011242185.3;Dbxref=GeneID:21892,GenBank:XP_011240487.1,MGI:MGI:106923;Name=XP_011240487.1;gbkey=CDS;gene=Tll1;product=tolloid-like protein 1 isoform X2;protein_id=XP_011240487.1;extra_copy_number=0
CM058248.1	Liftoff	CDS	73988054	73988249	.	-	.	ID=cds-XP_011240487.1;Parent=rna-XM_011242185.3;Dbxref=GeneID:21892,GenBank:XP_011240487.1,MGI:MGI:106923;Name=XP_011240487.1;gbkey=CDS;gene=Tll1;product=tolloid-like protein 1 isoform X2;protein_id=XP_011240487.1;extra_copy_number=0
CM058248.1	Liftoff	CDS	74001952	74002097	.	-	.	ID=cds-XP_011240487.1;Parent=rna-XM_011242185.3;Dbxref=GeneID:21892,GenBank:XP_011240487.1,MGI:MGI:106923;Name=XP_011240487.1;gbkey=CDS;gene=Tll1;product=tolloid-like protein 1 isoform X2;protein_id=XP_011240487.1;extra_copy_number=0
CM058248.1	Liftoff	CDS	74003072	74003188	.	-	.	ID=cds-XP_011240487.1;Parent=rna-XM_011242185.3;Dbxref=GeneID:21892,GenBank:XP_011240487.1,MGI:MGI:106923;Name=XP_011240487.1;gbkey=CDS;gene=Tll1;product=tolloid-like protein 1 isoform X2;protein_id=XP_011240487.1;extra_copy_number=0
CM058248.1	Liftoff	CDS	74006028	74006130	.	-	.	ID=cds-XP_011240487.1;Parent=rna-XM_011242185.3;Dbxref=GeneID:21892,GenBank:XP_011240487.1,MGI:MGI:106923;Name=XP_011240487.1;gbkey=CDS;gene=Tll1;product=tolloid-like protein 1 isoform X2;protein_id=XP_011240487.1;extra_copy_number=0
CM058248.1	Liftoff	CDS	74017255	74017370	.	-	.	ID=cds-XP_011240487.1;Parent=rna-XM_011242185.3;Dbxref=GeneID:21892,GenBank:XP_011240487.1,MGI:MGI:106923;Name=XP_011240487.1;gbkey=CDS;gene=Tll1;product=tolloid-like protein 1 isoform X2;protein_id=XP_011240487.1;extra_copy_number=0
CM058248.1	Liftoff	CDS	74025673	74025797	.	-	.	ID=cds-XP_011240487.1;Parent=rna-XM_011242185.3;Dbxref=GeneID:21892,GenBank:XP_011240487.1,MGI:MGI:106923;Name=XP_011240487.1;gbkey=CDS;gene=Tll1;product=tolloid-like protein 1 isoform X2;protein_id=XP_011240487.1;extra_copy_number=0
CM058248.1	Liftoff	CDS	74030220	74030278	.	-	.	ID=cds-XP_011240487.1;Parent=rna-XM_011242185.3;Dbxref=GeneID:21892,GenBank:XP_011240487.1,MGI:MGI:106923;Name=XP_011240487.1;gbkey=CDS;gene=Tll1;product=tolloid-like protein 1 isoform X2;protein_id=XP_011240487.1;extra_copy_number=0
CM058248.1	Liftoff	mRNA	73946559	74137821	.	-	.	ID=rna-NM_009390.3;Parent=gene-Tll1;Dbxref=GeneID:21892,GenBank:NM_009390.3,MGI:MGI:106923;Name=NM_009390.3;gbkey=mRNA;gene=Tll1;product=tolloid-like;tag=RefSeq Select;transcript_id=NM_009390.3;matches_ref_protein=True;valid_ORF=True;extra_copy_number=0
CM058248.1	Liftoff	exon	73946559	73947971	.	-	.	ID=exon-NM_009390.3-21;Parent=rna-NM_009390.3;Dbxref=GeneID:21892,GenBank:NM_009390.3,MGI:MGI:106923;gbkey=mRNA;gene=Tll1;product=tolloid-like;tag=RefSeq Select;transcript_id=NM_009390.3;extra_copy_number=0
CM058248.1	Liftoff	exon	73949268	73949518	.	-	.	ID=exon-NM_009390.3-20;Parent=rna-NM_009390.3;Dbxref=GeneID:21892,GenBank:NM_009390.3,MGI:MGI:106923;gbkey=mRNA;gene=Tll1;product=tolloid-like;tag=RefSeq Select;transcript_id=NM_009390.3;extra_copy_number=0
CM058248.1	Liftoff	exon	73956849	73957062	.	-	.	ID=exon-NM_009390.3-19;Parent=rna-NM_009390.3;Dbxref=GeneID:21892,GenBank:NM_009390.3,MGI:MGI:106923;gbkey=mRNA;gene=Tll1;product=tolloid-like;tag=RefSeq Select;transcript_id=NM_009390.3;extra_copy_number=0
CM058248.1	Liftoff	exon	73970250	73970377	.	-	.	ID=exon-NM_009390.3-18;Parent=rna-NM_009390.3;Dbxref=GeneID:21892,GenBank:NM_009390.3,MGI:MGI:106923;gbkey=mRNA;gene=Tll1;product=tolloid-like;tag=RefSeq Select;transcript_id=NM_009390.3;extra_copy_number=0
CM058248.1	Liftoff	exon	73973200	73973325	.	-	.	ID=exon-NM_009390.3-17;Parent=rna-NM_009390.3;Dbxref=GeneID:21892,GenBank:NM_009390.3,MGI:MGI:106923;gbkey=mRNA;gene=Tll1;product=tolloid-like;tag=RefSeq Select;transcript_id=NM_009390.3;extra_copy_number=0
CM058248.1	Liftoff	exon	73978798	73978978	.	-	.	ID=exon-NM_009390.3-16;Parent=rna-NM_009390.3;Dbxref=GeneID:21892,GenBank:NM_009390.3,MGI:MGI:106923;gbkey=mRNA;gene=Tll1;product=tolloid-like;tag=RefSeq Select;transcript_id=NM_009390.3;extra_copy_number=0
CM058248.1	Liftoff	exon	73983153	73983313	.	-	.	ID=exon-NM_009390.3-15;Parent=rna-NM_009390.3;Dbxref=GeneID:21892,GenBank:NM_009390.3,MGI:MGI:106923;gbkey=mRNA;gene=Tll1;product=tolloid-like;tag=RefSeq Select;transcript_id=NM_009390.3;extra_copy_number=0
CM058248.1	Liftoff	exon	73985659	73985784	.	-	.	ID=exon-NM_009390.3-14;Parent=rna-NM_009390.3;Dbxref=GeneID:21892,GenBank:NM_009390.3,MGI:MGI:106923;gbkey=mRNA;gene=Tll1;product=tolloid-like;tag=RefSeq Select;transcript_id=NM_009390.3;extra_copy_number=0
CM058248.1	Liftoff	exon	73988054	73988249	.	-	.	ID=exon-NM_009390.3-13;Parent=rna-NM_009390.3;Dbxref=GeneID:21892,GenBank:NM_009390.3,MGI:MGI:106923;gbkey=mRNA;gene=Tll1;product=tolloid-like;tag=RefSeq Select;transcript_id=NM_009390.3;extra_copy_number=0
CM058248.1	Liftoff	exon	74001952	74002097	.	-	.	ID=exon-NM_009390.3-12;Parent=rna-NM_009390.3;Dbxref=GeneID:21892,GenBank:NM_009390.3,MGI:MGI:106923;gbkey=mRNA;gene=Tll1;product=tolloid-like;tag=RefSeq Select;transcript_id=NM_009390.3;extra_copy_number=0
CM058248.1	Liftoff	exon	74003072	74003188	.	-	.	ID=exon-NM_009390.3-11;Parent=rna-NM_009390.3;Dbxref=GeneID:21892,GenBank:NM_009390.3,MGI:MGI:106923;gbkey=mRNA;gene=Tll1;product=tolloid-like;tag=RefSeq Select;transcript_id=NM_009390.3;extra_copy_number=0
CM058248.1	Liftoff	exon	74006028	74006130	.	-	.	ID=exon-NM_009390.3-10;Parent=rna-NM_009390.3;Dbxref=GeneID:21892,GenBank:NM_009390.3,MGI:MGI:106923;gbkey=mRNA;gene=Tll1;product=tolloid-like;tag=RefSeq Select;transcript_id=NM_009390.3;extra_copy_number=0
CM058248.1	Liftoff	exon	74017255	74017370	.	-	.	ID=exon-NM_009390.3-9;Parent=rna-NM_009390.3;Dbxref=GeneID:21892,GenBank:NM_009390.3,MGI:MGI:106923;gbkey=mRNA;gene=Tll1;product=tolloid-like;tag=RefSeq Select;transcript_id=NM_009390.3;extra_copy_number=0
CM058248.1	Liftoff	exon	74025673	74025797	.	-	.	ID=exon-NM_009390.3-8;Parent=rna-NM_009390.3;Dbxref=GeneID:21892,GenBank:NM_009390.3,MGI:MGI:106923;gbkey=mRNA;gene=Tll1;product=tolloid-like;tag=RefSeq Select;transcript_id=NM_009390.3;extra_copy_number=0
CM058248.1	Liftoff	exon	74030233	74030338	.	-	.	ID=exon-NM_009390.3-7;Parent=rna-NM_009390.3;Dbxref=GeneID:21892,GenBank:NM_009390.3,MGI:MGI:106923;gbkey=mRNA;gene=Tll1;product=tolloid-like;tag=RefSeq Select;transcript_id=NM_009390.3;extra_copy_number=0
CM058248.1	Liftoff	exon	74033641	74033819	.	-	.	ID=exon-NM_009390.3-6;Parent=rna-NM_009390.3;Dbxref=GeneID:21892,GenBank:NM_009390.3,MGI:MGI:106923;gbkey=mRNA;gene=Tll1;product=tolloid-like;tag=RefSeq Select;transcript_id=NM_009390.3;extra_copy_number=0
CM058248.1	Liftoff	exon	74049708	74049825	.	-	.	ID=exon-NM_009390.3-5;Parent=rna-NM_009390.3;Dbxref=GeneID:21892,GenBank:NM_009390.3,MGI:MGI:106923;gbkey=mRNA;gene=Tll1;product=tolloid-like;tag=RefSeq Select;transcript_id=NM_009390.3;extra_copy_number=0
CM058248.1	Liftoff	exon	74050335	74050487	.	-	.	ID=exon-NM_009390.3-4;Parent=rna-NM_009390.3;Dbxref=GeneID:21892,GenBank:NM_009390.3,MGI:MGI:106923;gbkey=mRNA;gene=Tll1;product=tolloid-like;tag=RefSeq Select;transcript_id=NM_009390.3;extra_copy_number=0
CM058248.1	Liftoff	exon	74053261	74053341	.	-	.	ID=exon-NM_009390.3-3;Parent=rna-NM_009390.3;Dbxref=GeneID:21892,GenBank:NM_009390.3,MGI:MGI:106923;gbkey=mRNA;gene=Tll1;product=tolloid-like;tag=RefSeq Select;transcript_id=NM_009390.3;extra_copy_number=0
CM058248.1	Liftoff	exon	74056694	74056804	.	-	.	ID=exon-NM_009390.3-2;Parent=rna-NM_009390.3;Dbxref=GeneID:21892,GenBank:NM_009390.3,MGI:MGI:106923;gbkey=mRNA;gene=Tll1;product=tolloid-like;tag=RefSeq Select;transcript_id=NM_009390.3;extra_copy_number=0
CM058248.1	Liftoff	exon	74137028	74137821	.	-	.	ID=exon-NM_009390.3-1;Parent=rna-NM_009390.3;Dbxref=GeneID:21892,GenBank:NM_009390.3,MGI:MGI:106923;gbkey=mRNA;gene=Tll1;product=tolloid-like;tag=RefSeq Select;transcript_id=NM_009390.3;extra_copy_number=0
CM058248.1	Liftoff	CDS	73947837	73947971	.	-	.	ID=cds-NP_033416.2;Parent=rna-NM_009390.3;Dbxref=CCDS:CCDS40352.1,GeneID:21892,GenBank:NP_033416.2,MGI:MGI:106923;Name=NP_033416.2;gbkey=CDS;gene=Tll1;product=tolloid-like protein 1 precursor;protein_id=NP_033416.2;tag=RefSeq Select;extra_copy_number=0
CM058248.1	Liftoff	CDS	73949268	73949518	.	-	.	ID=cds-NP_033416.2;Parent=rna-NM_009390.3;Dbxref=CCDS:CCDS40352.1,GeneID:21892,GenBank:NP_033416.2,MGI:MGI:106923;Name=NP_033416.2;gbkey=CDS;gene=Tll1;product=tolloid-like protein 1 precursor;protein_id=NP_033416.2;tag=RefSeq Select;extra_copy_number=0
CM058248.1	Liftoff	CDS	73956849	73957062	.	-	.	ID=cds-NP_033416.2;Parent=rna-NM_009390.3;Dbxref=CCDS:CCDS40352.1,GeneID:21892,GenBank:NP_033416.2,MGI:MGI:106923;Name=NP_033416.2;gbkey=CDS;gene=Tll1;product=tolloid-like protein 1 precursor;protein_id=NP_033416.2;tag=RefSeq Select;extra_copy_number=0
CM058248.1	Liftoff	CDS	73970250	73970377	.	-	.	ID=cds-NP_033416.2;Parent=rna-NM_009390.3;Dbxref=CCDS:CCDS40352.1,GeneID:21892,GenBank:NP_033416.2,MGI:MGI:106923;Name=NP_033416.2;gbkey=CDS;gene=Tll1;product=tolloid-like protein 1 precursor;protein_id=NP_033416.2;tag=RefSeq Select;extra_copy_number=0
CM058248.1	Liftoff	CDS	73973200	73973325	.	-	.	ID=cds-NP_033416.2;Parent=rna-NM_009390.3;Dbxref=CCDS:CCDS40352.1,GeneID:21892,GenBank:NP_033416.2,MGI:MGI:106923;Name=NP_033416.2;gbkey=CDS;gene=Tll1;product=tolloid-like protein 1 precursor;protein_id=NP_033416.2;tag=RefSeq Select;extra_copy_number=0
CM058248.1	Liftoff	CDS	73978798	73978978	.	-	.	ID=cds-NP_033416.2;Parent=rna-NM_009390.3;Dbxref=CCDS:CCDS40352.1,GeneID:21892,GenBank:NP_033416.2,MGI:MGI:106923;Name=NP_033416.2;gbkey=CDS;gene=Tll1;product=tolloid-like protein 1 precursor;protein_id=NP_033416.2;tag=RefSeq Select;extra_copy_number=0
CM058248.1	Liftoff	CDS	73983153	73983313	.	-	.	ID=cds-NP_033416.2;Parent=rna-NM_009390.3;Dbxref=CCDS:CCDS40352.1,GeneID:21892,GenBank:NP_033416.2,MGI:MGI:106923;Name=NP_033416.2;gbkey=CDS;gene=Tll1;product=tolloid-like protein 1 precursor;protein_id=NP_033416.2;tag=RefSeq Select;extra_copy_number=0
CM058248.1	Liftoff	CDS	73985659	73985784	.	-	.	ID=cds-NP_033416.2;Parent=rna-NM_009390.3;Dbxref=CCDS:CCDS40352.1,GeneID:21892,GenBank:NP_033416.2,MGI:MGI:106923;Name=NP_033416.2;gbkey=CDS;gene=Tll1;product=tolloid-like protein 1 precursor;protein_id=NP_033416.2;tag=RefSeq Select;extra_copy_number=0
CM058248.1	Liftoff	CDS	73988054	73988249	.	-	.	ID=cds-NP_033416.2;Parent=rna-NM_009390.3;Dbxref=CCDS:CCDS40352.1,GeneID:21892,GenBank:NP_033416.2,MGI:MGI:106923;Name=NP_033416.2;gbkey=CDS;gene=Tll1;product=tolloid-like protein 1 precursor;protein_id=NP_033416.2;tag=RefSeq Select;extra_copy_number=0
CM058248.1	Liftoff	CDS	74001952	74002097	.	-	.	ID=cds-NP_033416.2;Parent=rna-NM_009390.3;Dbxref=CCDS:CCDS40352.1,GeneID:21892,GenBank:NP_033416.2,MGI:MGI:106923;Name=NP_033416.2;gbkey=CDS;gene=Tll1;product=tolloid-like protein 1 precursor;protein_id=NP_033416.2;tag=RefSeq Select;extra_copy_number=0
CM058248.1	Liftoff	CDS	74003072	74003188	.	-	.	ID=cds-NP_033416.2;Parent=rna-NM_009390.3;Dbxref=CCDS:CCDS40352.1,GeneID:21892,GenBank:NP_033416.2,MGI:MGI:106923;Name=NP_033416.2;gbkey=CDS;gene=Tll1;product=tolloid-like protein 1 precursor;protein_id=NP_033416.2;tag=RefSeq Select;extra_copy_number=0
CM058248.1	Liftoff	CDS	74006028	74006130	.	-	.	ID=cds-NP_033416.2;Parent=rna-NM_009390.3;Dbxref=CCDS:CCDS40352.1,GeneID:21892,GenBank:NP_033416.2,MGI:MGI:106923;Name=NP_033416.2;gbkey=CDS;gene=Tll1;product=tolloid-like protein 1 precursor;protein_id=NP_033416.2;tag=RefSeq Select;extra_copy_number=0
CM058248.1	Liftoff	CDS	74017255	74017370	.	-	.	ID=cds-NP_033416.2;Parent=rna-NM_009390.3;Dbxref=CCDS:CCDS40352.1,GeneID:21892,GenBank:NP_033416.2,MGI:MGI:106923;Name=NP_033416.2;gbkey=CDS;gene=Tll1;product=tolloid-like protein 1 precursor;protein_id=NP_033416.2;tag=RefSeq Select;extra_copy_number=0
CM058248.1	Liftoff	CDS	74025673	74025797	.	-	.	ID=cds-NP_033416.2;Parent=rna-NM_009390.3;Dbxref=CCDS:CCDS40352.1,GeneID:21892,GenBank:NP_033416.2,MGI:MGI:106923;Name=NP_033416.2;gbkey=CDS;gene=Tll1;product=tolloid-like protein 1 precursor;protein_id=NP_033416.2;tag=RefSeq Select;extra_copy_number=0
CM058248.1	Liftoff	CDS	74030233	74030338	.	-	.	ID=cds-NP_033416.2;Parent=rna-NM_009390.3;Dbxref=CCDS:CCDS40352.1,GeneID:21892,GenBank:NP_033416.2,MGI:MGI:106923;Name=NP_033416.2;gbkey=CDS;gene=Tll1;product=tolloid-like protein 1 precursor;protein_id=NP_033416.2;tag=RefSeq Select;extra_copy_number=0
CM058248.1	Liftoff	CDS	74033641	74033819	.	-	.	ID=cds-NP_033416.2;Parent=rna-NM_009390.3;Dbxref=CCDS:CCDS40352.1,GeneID:21892,GenBank:NP_033416.2,MGI:MGI:106923;Name=NP_033416.2;gbkey=CDS;gene=Tll1;product=tolloid-like protein 1 precursor;protein_id=NP_033416.2;tag=RefSeq Select;extra_copy_number=0
CM058248.1	Liftoff	CDS	74049708	74049825	.	-	.	ID=cds-NP_033416.2;Parent=rna-NM_009390.3;Dbxref=CCDS:CCDS40352.1,GeneID:21892,GenBank:NP_033416.2,MGI:MGI:106923;Name=NP_033416.2;gbkey=CDS;gene=Tll1;product=tolloid-like protein 1 precursor;protein_id=NP_033416.2;tag=RefSeq Select;extra_copy_number=0
CM058248.1	Liftoff	CDS	74050335	74050487	.	-	.	ID=cds-NP_033416.2;Parent=rna-NM_009390.3;Dbxref=CCDS:CCDS40352.1,GeneID:21892,GenBank:NP_033416.2,MGI:MGI:106923;Name=NP_033416.2;gbkey=CDS;gene=Tll1;product=tolloid-like protein 1 precursor;protein_id=NP_033416.2;tag=RefSeq Select;extra_copy_number=0
CM058248.1	Liftoff	CDS	74053261	74053341	.	-	.	ID=cds-NP_033416.2;Parent=rna-NM_009390.3;Dbxref=CCDS:CCDS40352.1,GeneID:21892,GenBank:NP_033416.2,MGI:MGI:106923;Name=NP_033416.2;gbkey=CDS;gene=Tll1;product=tolloid-like protein 1 precursor;protein_id=NP_033416.2;tag=RefSeq Select;extra_copy_number=0
CM058248.1	Liftoff	CDS	74056694	74056804	.	-	.	ID=cds-NP_033416.2;Parent=rna-NM_009390.3;Dbxref=CCDS:CCDS40352.1,GeneID:21892,GenBank:NP_033416.2,MGI:MGI:106923;Name=NP_033416.2;gbkey=CDS;gene=Tll1;product=tolloid-like protein 1 precursor;protein_id=NP_033416.2;tag=RefSeq Select;extra_copy_number=0
CM058248.1	Liftoff	CDS	74137028	74137196	.	-	.	ID=cds-NP_033416.2;Parent=rna-NM_009390.3;Dbxref=CCDS:CCDS40352.1,GeneID:21892,GenBank:NP_033416.2,MGI:MGI:106923;Name=NP_033416.2;gbkey=CDS;gene=Tll1;product=tolloid-like protein 1 precursor;protein_id=NP_033416.2;tag=RefSeq Select;extra_copy_number=0
CM058248.1	Liftoff	gene	74136294	74141620	.	+	.	ID=gene-Gm53436;Dbxref=GeneID:118567587,MGI:MGI:6721926;Name=Gm53436;description=predicted gene%2C 53436;gbkey=Gene;gene=Gm53436;gene_biotype=lncRNA;coverage=1.0;sequence_ID=1.0;extra_copy_number=0;copy_num_ID=gene-Gm53436_0
CM058248.1	Liftoff	lnc_RNA	74136294	74141620	.	+	.	ID=rna-XR_004935025.1;Parent=gene-Gm53436;Dbxref=GeneID:118567587,GenBank:XR_004935025.1,MGI:MGI:6721926;Name=XR_004935025.1;gbkey=ncRNA;gene=Gm53436;model_evidence=Supporting evidence includes similarity to: 18 long SRA reads%2C and 100%25 coverage of the annotated genomic feature by RNAseq alignments%2C including 15 samples with support for all annotated introns;product=predicted gene%2C 53436;transcript_id=XR_004935025.1;extra_copy_number=0
CM058248.1	Liftoff	exon	74136294	74136942	.	+	.	ID=exon-XR_004935025.1-1;Parent=rna-XR_004935025.1;Dbxref=GeneID:118567587,GenBank:XR_004935025.1,MGI:MGI:6721926;gbkey=ncRNA;gene=Gm53436;product=predicted gene%2C 53436;transcript_id=XR_004935025.1;extra_copy_number=0
CM058248.1	Liftoff	exon	74141067	74141620	.	+	.	ID=exon-XR_004935025.1-2;Parent=rna-XR_004935025.1;Dbxref=GeneID:118567587,GenBank:XR_004935025.1,MGI:MGI:6721926;gbkey=ncRNA;gene=Gm53436;product=predicted gene%2C 53436;transcript_id=XR_004935025.1;extra_copy_number=0
CM058248.1	Liftoff	gene	74168510	74169686	.	+	.	ID=gene-Gm35472;Dbxref=GeneID:102639070,MGI:MGI:5594631;Name=Gm35472;description=predicted gene%2C 35472;gbkey=Gene;gene=Gm35472;gene_biotype=lncRNA;coverage=1.0;sequence_ID=1.0;extra_copy_number=0;copy_num_ID=gene-Gm35472_0
CM058248.1	Liftoff	lnc_RNA	74168510	74169686	.	+	.	ID=rna-XR_379023.4;Parent=gene-Gm35472;Dbxref=GeneID:102639070,GenBank:XR_379023.4,MGI:MGI:5594631;Name=XR_379023.4;gbkey=ncRNA;gene=Gm35472;model_evidence=Supporting evidence includes similarity to: 100%25 coverage of the annotated genomic feature by RNAseq alignments%2C including 2 samples with support for all annotated introns;product=predicted gene%2C 35472;transcript_id=XR_379023.4;extra_copy_number=0
CM058248.1	Liftoff	exon	74168510	74168571	.	+	.	ID=exon-XR_379023.4-1;Parent=rna-XR_379023.4;Dbxref=GeneID:102639070,GenBank:XR_379023.4,MGI:MGI:5594631;gbkey=ncRNA;gene=Gm35472;product=predicted gene%2C 35472;transcript_id=XR_379023.4;extra_copy_number=0
CM058248.1	Liftoff	exon	74168840	74168980	.	+	.	ID=exon-XR_379023.4-2;Parent=rna-XR_379023.4;Dbxref=GeneID:102639070,GenBank:XR_379023.4,MGI:MGI:5594631;gbkey=ncRNA;gene=Gm35472;product=predicted gene%2C 35472;transcript_id=XR_379023.4;extra_copy_number=0
CM058248.1	Liftoff	exon	74169363	74169686	.	+	.	ID=exon-XR_379023.4-3;Parent=rna-XR_379023.4;Dbxref=GeneID:102639070,GenBank:XR_379023.4,MGI:MGI:5594631;gbkey=ncRNA;gene=Gm35472;product=predicted gene%2C 35472;transcript_id=XR_379023.4;extra_copy_number=0
CM058248.1	Liftoff	gene	74340778	74353184	.	-	.	ID=gene-Gm35521;Dbxref=GeneID:102639138,MGI:MGI:5594680;Name=Gm35521;description=predicted gene%2C 35521;gbkey=Gene;gene=Gm35521;gene_biotype=lncRNA;gene_synonym=Gm45511;coverage=1.0;sequence_ID=1.0;extra_copy_number=0;copy_num_ID=gene-Gm35521_0
CM058248.1	Liftoff	lnc_RNA	74340778	74353184	.	-	.	ID=rna-NR_166076.1;Parent=gene-Gm35521;Dbxref=GeneID:102639138,GenBank:NR_166076.1,MGI:MGI:5594680;Name=NR_166076.1;gbkey=ncRNA;gene=Gm35521;product=predicted gene%2C 35521%2C transcript variant 1;transcript_id=NR_166076.1;extra_copy_number=0
CM058248.1	Liftoff	exon	74340778	74341005	.	-	.	ID=exon-NR_166076.1-5;Parent=rna-NR_166076.1;Dbxref=GeneID:102639138,GenBank:NR_166076.1,MGI:MGI:5594680;gbkey=ncRNA;gene=Gm35521;product=predicted gene%2C 35521%2C transcript variant 1;transcript_id=NR_166076.1;extra_copy_number=0
CM058248.1	Liftoff	exon	74344098	74344234	.	-	.	ID=exon-NR_166076.1-4;Parent=rna-NR_166076.1;Dbxref=GeneID:102639138,GenBank:NR_166076.1,MGI:MGI:5594680;gbkey=ncRNA;gene=Gm35521;product=predicted gene%2C 35521%2C transcript variant 1;transcript_id=NR_166076.1;extra_copy_number=0
CM058248.1	Liftoff	exon	74349037	74349827	.	-	.	ID=exon-NR_166076.1-3;Parent=rna-NR_166076.1;Dbxref=GeneID:102639138,GenBank:NR_166076.1,MGI:MGI:5594680;gbkey=ncRNA;gene=Gm35521;product=predicted gene%2C 35521%2C transcript variant 1;transcript_id=NR_166076.1;extra_copy_number=0
CM058248.1	Liftoff	exon	74350394	74350893	.	-	.	ID=exon-NR_166076.1-2;Parent=rna-NR_166076.1;Dbxref=GeneID:102639138,GenBank:NR_166076.1,MGI:MGI:5594680;gbkey=ncRNA;gene=Gm35521;product=predicted gene%2C 35521%2C transcript variant 1;transcript_id=NR_166076.1;extra_copy_number=0
CM058248.1	Liftoff	exon	74353013	74353184	.	-	.	ID=exon-NR_166076.1-1;Parent=rna-NR_166076.1;Dbxref=GeneID:102639138,GenBank:NR_166076.1,MGI:MGI:5594680;gbkey=ncRNA;gene=Gm35521;product=predicted gene%2C 35521%2C transcript variant 1;transcript_id=NR_166076.1;extra_copy_number=0
CM058248.1	Liftoff	lnc_RNA	74340778	74353184	.	-	.	ID=rna-NR_166077.1;Parent=gene-Gm35521;Dbxref=GeneID:102639138,GenBank:NR_166077.1,MGI:MGI:5594680;Name=NR_166077.1;gbkey=ncRNA;gene=Gm35521;product=predicted gene%2C 35521%2C transcript variant 2;transcript_id=NR_166077.1;extra_copy_number=0
CM058248.1	Liftoff	exon	74340778	74341005	.	-	.	ID=exon-NR_166077.1-3;Parent=rna-NR_166077.1;Dbxref=GeneID:102639138,GenBank:NR_166077.1,MGI:MGI:5594680;gbkey=ncRNA;gene=Gm35521;product=predicted gene%2C 35521%2C transcript variant 2;transcript_id=NR_166077.1;extra_copy_number=0
CM058248.1	Liftoff	exon	74349037	74349827	.	-	.	ID=exon-NR_166077.1-2;Parent=rna-NR_166077.1;Dbxref=GeneID:102639138,GenBank:NR_166077.1,MGI:MGI:5594680;gbkey=ncRNA;gene=Gm35521;product=predicted gene%2C 35521%2C transcript variant 2;transcript_id=NR_166077.1;extra_copy_number=0
CM058248.1	Liftoff	exon	74353013	74353184	.	-	.	ID=exon-NR_166077.1-1;Parent=rna-NR_166077.1;Dbxref=GeneID:102639138,GenBank:NR_166077.1,MGI:MGI:5594680;gbkey=ncRNA;gene=Gm35521;product=predicted gene%2C 35521%2C transcript variant 2;transcript_id=NR_166077.1;extra_copy_number=0
CM058248.1	Liftoff	gene	74446505	74446614	.	-	.	ID=gene-Mir710;Dbxref=GeneID:735270,MGI:MGI:3629713,miRBase:MI0004694;Name=Mir710;description=microRNA 710;gbkey=Gene;gene=Mir710;gene_biotype=miRNA;gene_synonym=Mirn710,mmu-mir-710;coverage=1.0;sequence_ID=1.0;extra_copy_number=0;copy_num_ID=gene-Mir710_0
CM058248.1	Liftoff	primary_transcript	74446505	74446614	.	-	.	ID=rna-NR_030491.1;Parent=gene-Mir710;Dbxref=GeneID:735270,GenBank:NR_030491.1,MGI:MGI:3629713,miRBase:MI0004694;Name=NR_030491.1;gbkey=precursor_RNA;gene=Mir710;product=microRNA 710;transcript_id=NR_030491.1;extra_copy_number=0
CM058248.1	Liftoff	exon	74446505	74446614	.	-	.	ID=exon-NR_030491.1-1;Parent=rna-NR_030491.1;Dbxref=GeneID:735270,GenBank:NR_030491.1,MGI:MGI:3629713,miRBase:MI0004694;gbkey=precursor_RNA;gene=Mir710;product=microRNA 710;transcript_id=NR_030491.1;extra_copy_number=0
CM058248.1	Liftoff	gene	74524728	74625302	.	-	.	ID=gene-Cpe;Dbxref=GeneID:12876,MGI:MGI:101932;Name=Cpe;description=carboxypeptidase E;gbkey=Gene;gene=Cpe;gene_biotype=protein_coding;gene_synonym=CPH,Cph-1,Cph1,fat,NF-alpha1;coverage=1.0;sequence_ID=1.0;valid_ORFs=1;extra_copy_number=0;copy_num_ID=gene-Cpe_0
CM058248.1	Liftoff	mRNA	74524728	74625302	.	-	.	ID=rna-NM_013494.4;Parent=gene-Cpe;Dbxref=GeneID:12876,GenBank:NM_013494.4,MGI:MGI:101932;Name=NM_013494.4;gbkey=mRNA;gene=Cpe;product=carboxypeptidase E;tag=RefSeq Select;transcript_id=NM_013494.4;matches_ref_protein=True;valid_ORF=True;extra_copy_number=0
CM058248.1	Liftoff	exon	74524728	74525407	.	-	.	ID=exon-NM_013494.4-9;Parent=rna-NM_013494.4;Dbxref=GeneID:12876,GenBank:NM_013494.4,MGI:MGI:101932;gbkey=mRNA;gene=Cpe;product=carboxypeptidase E;tag=RefSeq Select;transcript_id=NM_013494.4;extra_copy_number=0
CM058248.1	Liftoff	exon	74527083	74527201	.	-	.	ID=exon-NM_013494.4-8;Parent=rna-NM_013494.4;Dbxref=GeneID:12876,GenBank:NM_013494.4,MGI:MGI:101932;gbkey=mRNA;gene=Cpe;product=carboxypeptidase E;tag=RefSeq Select;transcript_id=NM_013494.4;extra_copy_number=0
CM058248.1	Liftoff	exon	74529646	74529745	.	-	.	ID=exon-NM_013494.4-7;Parent=rna-NM_013494.4;Dbxref=GeneID:12876,GenBank:NM_013494.4,MGI:MGI:101932;gbkey=mRNA;gene=Cpe;product=carboxypeptidase E;tag=RefSeq Select;transcript_id=NM_013494.4;extra_copy_number=0
CM058248.1	Liftoff	exon	74538793	74538932	.	-	.	ID=exon-NM_013494.4-6;Parent=rna-NM_013494.4;Dbxref=GeneID:12876,GenBank:NM_013494.4,MGI:MGI:101932;gbkey=mRNA;gene=Cpe;product=carboxypeptidase E;tag=RefSeq Select;transcript_id=NM_013494.4;extra_copy_number=0
CM058248.1	Liftoff	exon	74541238	74541420	.	-	.	ID=exon-NM_013494.4-5;Parent=rna-NM_013494.4;Dbxref=GeneID:12876,GenBank:NM_013494.4,MGI:MGI:101932;gbkey=mRNA;gene=Cpe;product=carboxypeptidase E;tag=RefSeq Select;transcript_id=NM_013494.4;extra_copy_number=0
CM058248.1	Liftoff	exon	74543560	74543677	.	-	.	ID=exon-NM_013494.4-4;Parent=rna-NM_013494.4;Dbxref=GeneID:12876,GenBank:NM_013494.4,MGI:MGI:101932;gbkey=mRNA;gene=Cpe;product=carboxypeptidase E;tag=RefSeq Select;transcript_id=NM_013494.4;extra_copy_number=0
CM058248.1	Liftoff	exon	74549723	74549890	.	-	.	ID=exon-NM_013494.4-3;Parent=rna-NM_013494.4;Dbxref=GeneID:12876,GenBank:NM_013494.4,MGI:MGI:101932;gbkey=mRNA;gene=Cpe;product=carboxypeptidase E;tag=RefSeq Select;transcript_id=NM_013494.4;extra_copy_number=0
CM058248.1	Liftoff	exon	74551536	74551732	.	-	.	ID=exon-NM_013494.4-2;Parent=rna-NM_013494.4;Dbxref=GeneID:12876,GenBank:NM_013494.4,MGI:MGI:101932;gbkey=mRNA;gene=Cpe;product=carboxypeptidase E;tag=RefSeq Select;transcript_id=NM_013494.4;extra_copy_number=0
CM058248.1	Liftoff	exon	74624836	74625302	.	-	.	ID=exon-NM_013494.4-1;Parent=rna-NM_013494.4;Dbxref=GeneID:12876,GenBank:NM_013494.4,MGI:MGI:101932;gbkey=mRNA;gene=Cpe;product=carboxypeptidase E;tag=RefSeq Select;transcript_id=NM_013494.4;extra_copy_number=0
CM058248.1	Liftoff	CDS	74525309	74525407	.	-	.	ID=cds-NP_038522.2;Parent=rna-NM_013494.4;Dbxref=CCDS:CCDS22327.1,GeneID:12876,GenBank:NP_038522.2,MGI:MGI:101932;Name=NP_038522.2;gbkey=CDS;gene=Cpe;product=carboxypeptidase E preproprotein;protein_id=NP_038522.2;tag=RefSeq Select;extra_copy_number=0
CM058248.1	Liftoff	CDS	74527083	74527201	.	-	.	ID=cds-NP_038522.2;Parent=rna-NM_013494.4;Dbxref=CCDS:CCDS22327.1,GeneID:12876,GenBank:NP_038522.2,MGI:MGI:101932;Name=NP_038522.2;gbkey=CDS;gene=Cpe;product=carboxypeptidase E preproprotein;protein_id=NP_038522.2;tag=RefSeq Select;extra_copy_number=0
CM058248.1	Liftoff	CDS	74529646	74529745	.	-	.	ID=cds-NP_038522.2;Parent=rna-NM_013494.4;Dbxref=CCDS:CCDS22327.1,GeneID:12876,GenBank:NP_038522.2,MGI:MGI:101932;Name=NP_038522.2;gbkey=CDS;gene=Cpe;product=carboxypeptidase E preproprotein;protein_id=NP_038522.2;tag=RefSeq Select;extra_copy_number=0
CM058248.1	Liftoff	CDS	74538793	74538932	.	-	.	ID=cds-NP_038522.2;Parent=rna-NM_013494.4;Dbxref=CCDS:CCDS22327.1,GeneID:12876,GenBank:NP_038522.2,MGI:MGI:101932;Name=NP_038522.2;gbkey=CDS;gene=Cpe;product=carboxypeptidase E preproprotein;protein_id=NP_038522.2;tag=RefSeq Select;extra_copy_number=0
CM058248.1	Liftoff	CDS	74541238	74541420	.	-	.	ID=cds-NP_038522.2;Parent=rna-NM_013494.4;Dbxref=CCDS:CCDS22327.1,GeneID:12876,GenBank:NP_038522.2,MGI:MGI:101932;Name=NP_038522.2;gbkey=CDS;gene=Cpe;product=carboxypeptidase E preproprotein;protein_id=NP_038522.2;tag=RefSeq Select;extra_copy_number=0
CM058248.1	Liftoff	CDS	74543560	74543677	.	-	.	ID=cds-NP_038522.2;Parent=rna-NM_013494.4;Dbxref=CCDS:CCDS22327.1,GeneID:12876,GenBank:NP_038522.2,MGI:MGI:101932;Name=NP_038522.2;gbkey=CDS;gene=Cpe;product=carboxypeptidase E preproprotein;protein_id=NP_038522.2;tag=RefSeq Select;extra_copy_number=0
CM058248.1	Liftoff	CDS	74549723	74549890	.	-	.	ID=cds-NP_038522.2;Parent=rna-NM_013494.4;Dbxref=CCDS:CCDS22327.1,GeneID:12876,GenBank:NP_038522.2,MGI:MGI:101932;Name=NP_038522.2;gbkey=CDS;gene=Cpe;product=carboxypeptidase E preproprotein;protein_id=NP_038522.2;tag=RefSeq Select;extra_copy_number=0
CM058248.1	Liftoff	CDS	74551536	74551732	.	-	.	ID=cds-NP_038522.2;Parent=rna-NM_013494.4;Dbxref=CCDS:CCDS22327.1,GeneID:12876,GenBank:NP_038522.2,MGI:MGI:101932;Name=NP_038522.2;gbkey=CDS;gene=Cpe;product=carboxypeptidase E preproprotein;protein_id=NP_038522.2;tag=RefSeq Select;extra_copy_number=0
CM058248.1	Liftoff	CDS	74624836	74625142	.	-	.	ID=cds-NP_038522.2;Parent=rna-NM_013494.4;Dbxref=CCDS:CCDS22327.1,GeneID:12876,GenBank:NP_038522.2,MGI:MGI:101932;Name=NP_038522.2;gbkey=CDS;gene=Cpe;product=carboxypeptidase E preproprotein;protein_id=NP_038522.2;tag=RefSeq Select;extra_copy_number=0
CM058248.1	Liftoff	gene	74650319	74665992	.	-	.	ID=gene-Msmo1;Dbxref=GeneID:66234,MGI:MGI:1913484;Name=Msmo1;description=methylsterol monoxygenase 1;gbkey=Gene;gene=Msmo1;gene_biotype=protein_coding;gene_synonym=1500001G16Rik,DESP4,ERG25,Sc4mol;coverage=1.0;sequence_ID=1.0;valid_ORFs=3;extra_copy_number=0;copy_num_ID=gene-Msmo1_0
CM058248.1	Liftoff	mRNA	74650319	74665782	.	-	.	ID=rna-NM_025436.3;Parent=gene-Msmo1;Dbxref=GeneID:66234,GenBank:NM_025436.3,MGI:MGI:1913484;Name=NM_025436.3;gbkey=mRNA;gene=Msmo1;product=methylsterol monoxygenase 1;tag=RefSeq Select;transcript_id=NM_025436.3;matches_ref_protein=True;valid_ORF=True;extra_copy_number=0
CM058248.1	Liftoff	exon	74650319	74651377	.	-	.	ID=exon-NM_025436.3-6;Parent=rna-NM_025436.3;Dbxref=GeneID:66234,GenBank:NM_025436.3,MGI:MGI:1913484;gbkey=mRNA;gene=Msmo1;product=methylsterol monoxygenase 1;tag=RefSeq Select;transcript_id=NM_025436.3;extra_copy_number=0
CM058248.1	Liftoff	exon	74652538	74652692	.	-	.	ID=exon-NM_025436.3-5;Parent=rna-NM_025436.3;Dbxref=GeneID:66234,GenBank:NM_025436.3,MGI:MGI:1913484;gbkey=mRNA;gene=Msmo1;product=methylsterol monoxygenase 1;tag=RefSeq Select;transcript_id=NM_025436.3;extra_copy_number=0
CM058248.1	Liftoff	exon	74654660	74654786	.	-	.	ID=exon-NM_025436.3-4;Parent=rna-NM_025436.3;Dbxref=GeneID:66234,GenBank:NM_025436.3,MGI:MGI:1913484;gbkey=mRNA;gene=Msmo1;product=methylsterol monoxygenase 1;tag=RefSeq Select;transcript_id=NM_025436.3;extra_copy_number=0
CM058248.1	Liftoff	exon	74655784	74655932	.	-	.	ID=exon-NM_025436.3-3;Parent=rna-NM_025436.3;Dbxref=GeneID:66234,GenBank:NM_025436.3,MGI:MGI:1913484;gbkey=mRNA;gene=Msmo1;product=methylsterol monoxygenase 1;tag=RefSeq Select;transcript_id=NM_025436.3;extra_copy_number=0
CM058248.1	Liftoff	exon	74659820	74660104	.	-	.	ID=exon-NM_025436.3-2;Parent=rna-NM_025436.3;Dbxref=GeneID:66234,GenBank:NM_025436.3,MGI:MGI:1913484;gbkey=mRNA;gene=Msmo1;product=methylsterol monoxygenase 1;tag=RefSeq Select;transcript_id=NM_025436.3;extra_copy_number=0
CM058248.1	Liftoff	exon	74665712	74665782	.	-	.	ID=exon-NM_025436.3-1;Parent=rna-NM_025436.3;Dbxref=GeneID:66234,GenBank:NM_025436.3,MGI:MGI:1913484;gbkey=mRNA;gene=Msmo1;product=methylsterol monoxygenase 1;tag=RefSeq Select;transcript_id=NM_025436.3;extra_copy_number=0
CM058248.1	Liftoff	CDS	74651182	74651377	.	-	.	ID=cds-NP_079712.1;Parent=rna-NM_025436.3;Dbxref=CCDS:CCDS22328.1,GeneID:66234,GenBank:NP_079712.1,MGI:MGI:1913484;Name=NP_079712.1;gbkey=CDS;gene=Msmo1;product=methylsterol monooxygenase 1;protein_id=NP_079712.1;tag=RefSeq Select;extra_copy_number=0
CM058248.1	Liftoff	CDS	74652538	74652692	.	-	.	ID=cds-NP_079712.1;Parent=rna-NM_025436.3;Dbxref=CCDS:CCDS22328.1,GeneID:66234,GenBank:NP_079712.1,MGI:MGI:1913484;Name=NP_079712.1;gbkey=CDS;gene=Msmo1;product=methylsterol monooxygenase 1;protein_id=NP_079712.1;tag=RefSeq Select;extra_copy_number=0
CM058248.1	Liftoff	CDS	74654660	74654786	.	-	.	ID=cds-NP_079712.1;Parent=rna-NM_025436.3;Dbxref=CCDS:CCDS22328.1,GeneID:66234,GenBank:NP_079712.1,MGI:MGI:1913484;Name=NP_079712.1;gbkey=CDS;gene=Msmo1;product=methylsterol monooxygenase 1;protein_id=NP_079712.1;tag=RefSeq Select;extra_copy_number=0
CM058248.1	Liftoff	CDS	74655784	74655932	.	-	.	ID=cds-NP_079712.1;Parent=rna-NM_025436.3;Dbxref=CCDS:CCDS22328.1,GeneID:66234,GenBank:NP_079712.1,MGI:MGI:1913484;Name=NP_079712.1;gbkey=CDS;gene=Msmo1;product=methylsterol monooxygenase 1;protein_id=NP_079712.1;tag=RefSeq Select;extra_copy_number=0
CM058248.1	Liftoff	CDS	74659820	74660074	.	-	.	ID=cds-NP_079712.1;Parent=rna-NM_025436.3;Dbxref=CCDS:CCDS22328.1,GeneID:66234,GenBank:NP_079712.1,MGI:MGI:1913484;Name=NP_079712.1;gbkey=CDS;gene=Msmo1;product=methylsterol monooxygenase 1;protein_id=NP_079712.1;tag=RefSeq Select;extra_copy_number=0
CM058248.1	Liftoff	mRNA	74650335	74665992	.	-	.	ID=rna-XM_036154232.1;Parent=gene-Msmo1;Dbxref=GeneID:66234,GenBank:XM_036154232.1,MGI:MGI:1913484;Name=XM_036154232.1;gbkey=mRNA;gene=Msmo1;model_evidence=Supporting evidence includes similarity to: 60 ESTs%2C 6 Proteins%2C 5038 long SRA reads%2C and 100%25 coverage of the annotated genomic feature by RNAseq alignments%2C including 20 samples with support for all annotated introns;product=methylsterol monoxygenase 1%2C transcript variant X1;transcript_id=XM_036154232.1;matches_ref_protein=True;valid_ORF=True;extra_copy_number=0
CM058248.1	Liftoff	exon	74650335	74651377	.	-	.	ID=exon-XM_036154232.1-7;Parent=rna-XM_036154232.1;Dbxref=GeneID:66234,GenBank:XM_036154232.1,MGI:MGI:1913484;gbkey=mRNA;gene=Msmo1;product=methylsterol monoxygenase 1%2C transcript variant X1;transcript_id=XM_036154232.1;extra_copy_number=0
CM058248.1	Liftoff	exon	74652538	74652692	.	-	.	ID=exon-XM_036154232.1-6;Parent=rna-XM_036154232.1;Dbxref=GeneID:66234,GenBank:XM_036154232.1,MGI:MGI:1913484;gbkey=mRNA;gene=Msmo1;product=methylsterol monoxygenase 1%2C transcript variant X1;transcript_id=XM_036154232.1;extra_copy_number=0
CM058248.1	Liftoff	exon	74654660	74654786	.	-	.	ID=exon-XM_036154232.1-5;Parent=rna-XM_036154232.1;Dbxref=GeneID:66234,GenBank:XM_036154232.1,MGI:MGI:1913484;gbkey=mRNA;gene=Msmo1;product=methylsterol monoxygenase 1%2C transcript variant X1;transcript_id=XM_036154232.1;extra_copy_number=0
CM058248.1	Liftoff	exon	74655784	74655932	.	-	.	ID=exon-XM_036154232.1-4;Parent=rna-XM_036154232.1;Dbxref=GeneID:66234,GenBank:XM_036154232.1,MGI:MGI:1913484;gbkey=mRNA;gene=Msmo1;product=methylsterol monoxygenase 1%2C transcript variant X1;transcript_id=XM_036154232.1;extra_copy_number=0
CM058248.1	Liftoff	exon	74659820	74660104	.	-	.	ID=exon-XM_036154232.1-3;Parent=rna-XM_036154232.1;Dbxref=GeneID:66234,GenBank:XM_036154232.1,MGI:MGI:1913484;gbkey=mRNA;gene=Msmo1;product=methylsterol monoxygenase 1%2C transcript variant X1;transcript_id=XM_036154232.1;extra_copy_number=0
CM058248.1	Liftoff	exon	74662972	74663242	.	-	.	ID=exon-XM_036154232.1-2;Parent=rna-XM_036154232.1;Dbxref=GeneID:66234,GenBank:XM_036154232.1,MGI:MGI:1913484;gbkey=mRNA;gene=Msmo1;product=methylsterol monoxygenase 1%2C transcript variant X1;transcript_id=XM_036154232.1;extra_copy_number=0
CM058248.1	Liftoff	exon	74665712	74665992	.	-	.	ID=exon-XM_036154232.1-1;Parent=rna-XM_036154232.1;Dbxref=GeneID:66234,GenBank:XM_036154232.1,MGI:MGI:1913484;gbkey=mRNA;gene=Msmo1;product=methylsterol monoxygenase 1%2C transcript variant X1;transcript_id=XM_036154232.1;extra_copy_number=0
CM058248.1	Liftoff	CDS	74651182	74651377	.	-	.	ID=cds-XP_036010125.1;Parent=rna-XM_036154232.1;Dbxref=GeneID:66234,GenBank:XP_036010125.1,MGI:MGI:1913484;Name=XP_036010125.1;gbkey=CDS;gene=Msmo1;product=methylsterol monooxygenase 1 isoform X1;protein_id=XP_036010125.1;extra_copy_number=0
CM058248.1	Liftoff	CDS	74652538	74652692	.	-	.	ID=cds-XP_036010125.1;Parent=rna-XM_036154232.1;Dbxref=GeneID:66234,GenBank:XP_036010125.1,MGI:MGI:1913484;Name=XP_036010125.1;gbkey=CDS;gene=Msmo1;product=methylsterol monooxygenase 1 isoform X1;protein_id=XP_036010125.1;extra_copy_number=0
CM058248.1	Liftoff	CDS	74654660	74654786	.	-	.	ID=cds-XP_036010125.1;Parent=rna-XM_036154232.1;Dbxref=GeneID:66234,GenBank:XP_036010125.1,MGI:MGI:1913484;Name=XP_036010125.1;gbkey=CDS;gene=Msmo1;product=methylsterol monooxygenase 1 isoform X1;protein_id=XP_036010125.1;extra_copy_number=0
CM058248.1	Liftoff	CDS	74655784	74655932	.	-	.	ID=cds-XP_036010125.1;Parent=rna-XM_036154232.1;Dbxref=GeneID:66234,GenBank:XP_036010125.1,MGI:MGI:1913484;Name=XP_036010125.1;gbkey=CDS;gene=Msmo1;product=methylsterol monooxygenase 1 isoform X1;protein_id=XP_036010125.1;extra_copy_number=0
CM058248.1	Liftoff	CDS	74659820	74660074	.	-	.	ID=cds-XP_036010125.1;Parent=rna-XM_036154232.1;Dbxref=GeneID:66234,GenBank:XP_036010125.1,MGI:MGI:1913484;Name=XP_036010125.1;gbkey=CDS;gene=Msmo1;product=methylsterol monooxygenase 1 isoform X1;protein_id=XP_036010125.1;extra_copy_number=0
CM058248.1	Liftoff	mRNA	74652537	74665992	.	-	.	ID=rna-XM_036154233.1;Parent=gene-Msmo1;Dbxref=GeneID:66234,GenBank:XM_036154233.1,MGI:MGI:1913484;Name=XM_036154233.1;gbkey=mRNA;gene=Msmo1;model_evidence=Supporting evidence includes similarity to: 501 long SRA reads%2C and 100%25 coverage of the annotated genomic feature by RNAseq alignments%2C including 30 samples with support for all annotated introns;product=methylsterol monoxygenase 1%2C transcript variant X2;transcript_id=XM_036154233.1;matches_ref_protein=True;valid_ORF=True;extra_copy_number=0
CM058248.1	Liftoff	exon	74652537	74652692	.	-	.	ID=exon-XM_036154233.1-4;Parent=rna-XM_036154233.1;Dbxref=GeneID:66234,GenBank:XM_036154233.1,MGI:MGI:1913484;gbkey=mRNA;gene=Msmo1;product=methylsterol monoxygenase 1%2C transcript variant X2;transcript_id=XM_036154233.1;extra_copy_number=0
CM058248.1	Liftoff	exon	74655784	74655932	.	-	.	ID=exon-XM_036154233.1-3;Parent=rna-XM_036154233.1;Dbxref=GeneID:66234,GenBank:XM_036154233.1,MGI:MGI:1913484;gbkey=mRNA;gene=Msmo1;product=methylsterol monoxygenase 1%2C transcript variant X2;transcript_id=XM_036154233.1;extra_copy_number=0
CM058248.1	Liftoff	exon	74659820	74660104	.	-	.	ID=exon-XM_036154233.1-2;Parent=rna-XM_036154233.1;Dbxref=GeneID:66234,GenBank:XM_036154233.1,MGI:MGI:1913484;gbkey=mRNA;gene=Msmo1;product=methylsterol monoxygenase 1%2C transcript variant X2;transcript_id=XM_036154233.1;extra_copy_number=0
CM058248.1	Liftoff	exon	74665712	74665992	.	-	.	ID=exon-XM_036154233.1-1;Parent=rna-XM_036154233.1;Dbxref=GeneID:66234,GenBank:XM_036154233.1,MGI:MGI:1913484;gbkey=mRNA;gene=Msmo1;product=methylsterol monoxygenase 1%2C transcript variant X2;transcript_id=XM_036154233.1;extra_copy_number=0
CM058248.1	Liftoff	CDS	74652644	74652692	.	-	.	ID=cds-XP_036010126.1;Parent=rna-XM_036154233.1;Dbxref=GeneID:66234,GenBank:XP_036010126.1,MGI:MGI:1913484;Name=XP_036010126.1;gbkey=CDS;gene=Msmo1;product=methylsterol monooxygenase 1 isoform X2;protein_id=XP_036010126.1;extra_copy_number=0
CM058248.1	Liftoff	CDS	74655784	74655932	.	-	.	ID=cds-XP_036010126.1;Parent=rna-XM_036154233.1;Dbxref=GeneID:66234,GenBank:XP_036010126.1,MGI:MGI:1913484;Name=XP_036010126.1;gbkey=CDS;gene=Msmo1;product=methylsterol monooxygenase 1 isoform X2;protein_id=XP_036010126.1;extra_copy_number=0
CM058248.1	Liftoff	CDS	74659820	74660074	.	-	.	ID=cds-XP_036010126.1;Parent=rna-XM_036154233.1;Dbxref=GeneID:66234,GenBank:XP_036010126.1,MGI:MGI:1913484;Name=XP_036010126.1;gbkey=CDS;gene=Msmo1;product=methylsterol monooxygenase 1 isoform X2;protein_id=XP_036010126.1;extra_copy_number=0
CM058248.1	Liftoff	gene	74671880	74782018	.	-	.	ID=gene-Klhl2;Dbxref=GeneID:77113,MGI:MGI:1924363;Name=Klhl2;description=kelch-like 2%2C Mayven;gbkey=Gene;gene=Klhl2;gene_biotype=protein_coding;gene_synonym=6030411N21Rik,8530402H02Rik,ABP-KELCH,Mav;coverage=1.0;sequence_ID=1.0;valid_ORFs=5;extra_copy_number=0;copy_num_ID=gene-Klhl2_0
CM058248.1	Liftoff	mRNA	74671880	74781878	.	-	.	ID=rna-XM_017313011.1;Parent=gene-Klhl2;Dbxref=GeneID:77113,GenBank:XM_017313011.1,MGI:MGI:1924363;Name=XM_017313011.1;gbkey=mRNA;gene=Klhl2;model_evidence=Supporting evidence includes similarity to: 3 mRNAs%2C 32 ESTs%2C 3 Proteins%2C 1077 long SRA reads%2C and 100%25 coverage of the annotated genomic feature by RNAseq alignments%2C including 17 samples with support for all annotated introns;product=kelch-like 2%2C Mayven%2C transcript variant X1;transcript_id=XM_017313011.1;matches_ref_protein=True;valid_ORF=True;extra_copy_number=0
CM058248.1	Liftoff	exon	74671880	74673181	.	-	.	ID=exon-XM_017313011.1-16;Parent=rna-XM_017313011.1;Dbxref=GeneID:77113,GenBank:XM_017313011.1,MGI:MGI:1924363;gbkey=mRNA;gene=Klhl2;product=kelch-like 2%2C Mayven%2C transcript variant X1;transcript_id=XM_017313011.1;extra_copy_number=0
CM058248.1	Liftoff	exon	74675162	74675305	.	-	.	ID=exon-XM_017313011.1-15;Parent=rna-XM_017313011.1;Dbxref=GeneID:77113,GenBank:XM_017313011.1,MGI:MGI:1924363;gbkey=mRNA;gene=Klhl2;product=kelch-like 2%2C Mayven%2C transcript variant X1;transcript_id=XM_017313011.1;extra_copy_number=0
CM058248.1	Liftoff	exon	74681239	74681379	.	-	.	ID=exon-XM_017313011.1-14;Parent=rna-XM_017313011.1;Dbxref=GeneID:77113,GenBank:XM_017313011.1,MGI:MGI:1924363;gbkey=mRNA;gene=Klhl2;product=kelch-like 2%2C Mayven%2C transcript variant X1;transcript_id=XM_017313011.1;extra_copy_number=0
CM058248.1	Liftoff	exon	74681902	74682030	.	-	.	ID=exon-XM_017313011.1-13;Parent=rna-XM_017313011.1;Dbxref=GeneID:77113,GenBank:XM_017313011.1,MGI:MGI:1924363;gbkey=mRNA;gene=Klhl2;product=kelch-like 2%2C Mayven%2C transcript variant X1;transcript_id=XM_017313011.1;extra_copy_number=0
CM058248.1	Liftoff	exon	74683936	74684037	.	-	.	ID=exon-XM_017313011.1-12;Parent=rna-XM_017313011.1;Dbxref=GeneID:77113,GenBank:XM_017313011.1,MGI:MGI:1924363;gbkey=mRNA;gene=Klhl2;product=kelch-like 2%2C Mayven%2C transcript variant X1;transcript_id=XM_017313011.1;extra_copy_number=0
CM058248.1	Liftoff	exon	74684856	74685053	.	-	.	ID=exon-XM_017313011.1-11;Parent=rna-XM_017313011.1;Dbxref=GeneID:77113,GenBank:XM_017313011.1,MGI:MGI:1924363;gbkey=mRNA;gene=Klhl2;product=kelch-like 2%2C Mayven%2C transcript variant X1;transcript_id=XM_017313011.1;extra_copy_number=0
CM058248.1	Liftoff	exon	74686492	74686609	.	-	.	ID=exon-XM_017313011.1-10;Parent=rna-XM_017313011.1;Dbxref=GeneID:77113,GenBank:XM_017313011.1,MGI:MGI:1924363;gbkey=mRNA;gene=Klhl2;product=kelch-like 2%2C Mayven%2C transcript variant X1;transcript_id=XM_017313011.1;extra_copy_number=0
CM058248.1	Liftoff	exon	74690299	74690448	.	-	.	ID=exon-XM_017313011.1-9;Parent=rna-XM_017313011.1;Dbxref=GeneID:77113,GenBank:XM_017313011.1,MGI:MGI:1924363;gbkey=mRNA;gene=Klhl2;product=kelch-like 2%2C Mayven%2C transcript variant X1;transcript_id=XM_017313011.1;extra_copy_number=0
CM058248.1	Liftoff	exon	74691940	74692056	.	-	.	ID=exon-XM_017313011.1-8;Parent=rna-XM_017313011.1;Dbxref=GeneID:77113,GenBank:XM_017313011.1,MGI:MGI:1924363;gbkey=mRNA;gene=Klhl2;product=kelch-like 2%2C Mayven%2C transcript variant X1;transcript_id=XM_017313011.1;extra_copy_number=0
CM058248.1	Liftoff	exon	74696330	74696439	.	-	.	ID=exon-XM_017313011.1-7;Parent=rna-XM_017313011.1;Dbxref=GeneID:77113,GenBank:XM_017313011.1,MGI:MGI:1924363;gbkey=mRNA;gene=Klhl2;product=kelch-like 2%2C Mayven%2C transcript variant X1;transcript_id=XM_017313011.1;extra_copy_number=0
CM058248.1	Liftoff	exon	74711907	74712069	.	-	.	ID=exon-XM_017313011.1-6;Parent=rna-XM_017313011.1;Dbxref=GeneID:77113,GenBank:XM_017313011.1,MGI:MGI:1924363;gbkey=mRNA;gene=Klhl2;product=kelch-like 2%2C Mayven%2C transcript variant X1;transcript_id=XM_017313011.1;extra_copy_number=0
CM058248.1	Liftoff	exon	74730570	74730668	.	-	.	ID=exon-XM_017313011.1-5;Parent=rna-XM_017313011.1;Dbxref=GeneID:77113,GenBank:XM_017313011.1,MGI:MGI:1924363;gbkey=mRNA;gene=Klhl2;product=kelch-like 2%2C Mayven%2C transcript variant X1;transcript_id=XM_017313011.1;extra_copy_number=0
CM058248.1	Liftoff	exon	74743499	74743620	.	-	.	ID=exon-XM_017313011.1-4;Parent=rna-XM_017313011.1;Dbxref=GeneID:77113,GenBank:XM_017313011.1,MGI:MGI:1924363;gbkey=mRNA;gene=Klhl2;product=kelch-like 2%2C Mayven%2C transcript variant X1;transcript_id=XM_017313011.1;extra_copy_number=0
CM058248.1	Liftoff	exon	74754840	74754946	.	-	.	ID=exon-XM_017313011.1-3;Parent=rna-XM_017313011.1;Dbxref=GeneID:77113,GenBank:XM_017313011.1,MGI:MGI:1924363;gbkey=mRNA;gene=Klhl2;product=kelch-like 2%2C Mayven%2C transcript variant X1;transcript_id=XM_017313011.1;extra_copy_number=0
CM058248.1	Liftoff	exon	74766292	74766417	.	-	.	ID=exon-XM_017313011.1-2;Parent=rna-XM_017313011.1;Dbxref=GeneID:77113,GenBank:XM_017313011.1,MGI:MGI:1924363;gbkey=mRNA;gene=Klhl2;product=kelch-like 2%2C Mayven%2C transcript variant X1;transcript_id=XM_017313011.1;extra_copy_number=0
CM058248.1	Liftoff	exon	74781482	74781878	.	-	.	ID=exon-XM_017313011.1-1;Parent=rna-XM_017313011.1;Dbxref=GeneID:77113,GenBank:XM_017313011.1,MGI:MGI:1924363;gbkey=mRNA;gene=Klhl2;product=kelch-like 2%2C Mayven%2C transcript variant X1;transcript_id=XM_017313011.1;extra_copy_number=0
CM058248.1	Liftoff	CDS	74673153	74673181	.	-	.	ID=cds-XP_017168500.1;Parent=rna-XM_017313011.1;Dbxref=GeneID:77113,GenBank:XP_017168500.1,MGI:MGI:1924363;Name=XP_017168500.1;gbkey=CDS;gene=Klhl2;product=kelch-like protein 2 isoform X1;protein_id=XP_017168500.1;extra_copy_number=0
CM058248.1	Liftoff	CDS	74675162	74675305	.	-	.	ID=cds-XP_017168500.1;Parent=rna-XM_017313011.1;Dbxref=GeneID:77113,GenBank:XP_017168500.1,MGI:MGI:1924363;Name=XP_017168500.1;gbkey=CDS;gene=Klhl2;product=kelch-like protein 2 isoform X1;protein_id=XP_017168500.1;extra_copy_number=0
CM058248.1	Liftoff	CDS	74681239	74681379	.	-	.	ID=cds-XP_017168500.1;Parent=rna-XM_017313011.1;Dbxref=GeneID:77113,GenBank:XP_017168500.1,MGI:MGI:1924363;Name=XP_017168500.1;gbkey=CDS;gene=Klhl2;product=kelch-like protein 2 isoform X1;protein_id=XP_017168500.1;extra_copy_number=0
CM058248.1	Liftoff	CDS	74681902	74682030	.	-	.	ID=cds-XP_017168500.1;Parent=rna-XM_017313011.1;Dbxref=GeneID:77113,GenBank:XP_017168500.1,MGI:MGI:1924363;Name=XP_017168500.1;gbkey=CDS;gene=Klhl2;product=kelch-like protein 2 isoform X1;protein_id=XP_017168500.1;extra_copy_number=0
CM058248.1	Liftoff	CDS	74683936	74684037	.	-	.	ID=cds-XP_017168500.1;Parent=rna-XM_017313011.1;Dbxref=GeneID:77113,GenBank:XP_017168500.1,MGI:MGI:1924363;Name=XP_017168500.1;gbkey=CDS;gene=Klhl2;product=kelch-like protein 2 isoform X1;protein_id=XP_017168500.1;extra_copy_number=0
CM058248.1	Liftoff	CDS	74684856	74685053	.	-	.	ID=cds-XP_017168500.1;Parent=rna-XM_017313011.1;Dbxref=GeneID:77113,GenBank:XP_017168500.1,MGI:MGI:1924363;Name=XP_017168500.1;gbkey=CDS;gene=Klhl2;product=kelch-like protein 2 isoform X1;protein_id=XP_017168500.1;extra_copy_number=0
CM058248.1	Liftoff	CDS	74686492	74686609	.	-	.	ID=cds-XP_017168500.1;Parent=rna-XM_017313011.1;Dbxref=GeneID:77113,GenBank:XP_017168500.1,MGI:MGI:1924363;Name=XP_017168500.1;gbkey=CDS;gene=Klhl2;product=kelch-like protein 2 isoform X1;protein_id=XP_017168500.1;extra_copy_number=0
CM058248.1	Liftoff	CDS	74690299	74690448	.	-	.	ID=cds-XP_017168500.1;Parent=rna-XM_017313011.1;Dbxref=GeneID:77113,GenBank:XP_017168500.1,MGI:MGI:1924363;Name=XP_017168500.1;gbkey=CDS;gene=Klhl2;product=kelch-like protein 2 isoform X1;protein_id=XP_017168500.1;extra_copy_number=0
CM058248.1	Liftoff	CDS	74691940	74692056	.	-	.	ID=cds-XP_017168500.1;Parent=rna-XM_017313011.1;Dbxref=GeneID:77113,GenBank:XP_017168500.1,MGI:MGI:1924363;Name=XP_017168500.1;gbkey=CDS;gene=Klhl2;product=kelch-like protein 2 isoform X1;protein_id=XP_017168500.1;extra_copy_number=0
CM058248.1	Liftoff	CDS	74696330	74696439	.	-	.	ID=cds-XP_017168500.1;Parent=rna-XM_017313011.1;Dbxref=GeneID:77113,GenBank:XP_017168500.1,MGI:MGI:1924363;Name=XP_017168500.1;gbkey=CDS;gene=Klhl2;product=kelch-like protein 2 isoform X1;protein_id=XP_017168500.1;extra_copy_number=0
CM058248.1	Liftoff	CDS	74711907	74712069	.	-	.	ID=cds-XP_017168500.1;Parent=rna-XM_017313011.1;Dbxref=GeneID:77113,GenBank:XP_017168500.1,MGI:MGI:1924363;Name=XP_017168500.1;gbkey=CDS;gene=Klhl2;product=kelch-like protein 2 isoform X1;protein_id=XP_017168500.1;extra_copy_number=0
CM058248.1	Liftoff	CDS	74730570	74730668	.	-	.	ID=cds-XP_017168500.1;Parent=rna-XM_017313011.1;Dbxref=GeneID:77113,GenBank:XP_017168500.1,MGI:MGI:1924363;Name=XP_017168500.1;gbkey=CDS;gene=Klhl2;product=kelch-like protein 2 isoform X1;protein_id=XP_017168500.1;extra_copy_number=0
CM058248.1	Liftoff	CDS	74743499	74743620	.	-	.	ID=cds-XP_017168500.1;Parent=rna-XM_017313011.1;Dbxref=GeneID:77113,GenBank:XP_017168500.1,MGI:MGI:1924363;Name=XP_017168500.1;gbkey=CDS;gene=Klhl2;product=kelch-like protein 2 isoform X1;protein_id=XP_017168500.1;extra_copy_number=0
CM058248.1	Liftoff	CDS	74754840	74754946	.	-	.	ID=cds-XP_017168500.1;Parent=rna-XM_017313011.1;Dbxref=GeneID:77113,GenBank:XP_017168500.1,MGI:MGI:1924363;Name=XP_017168500.1;gbkey=CDS;gene=Klhl2;product=kelch-like protein 2 isoform X1;protein_id=XP_017168500.1;extra_copy_number=0
CM058248.1	Liftoff	CDS	74766292	74766417	.	-	.	ID=cds-XP_017168500.1;Parent=rna-XM_017313011.1;Dbxref=GeneID:77113,GenBank:XP_017168500.1,MGI:MGI:1924363;Name=XP_017168500.1;gbkey=CDS;gene=Klhl2;product=kelch-like protein 2 isoform X1;protein_id=XP_017168500.1;extra_copy_number=0
CM058248.1	Liftoff	CDS	74781482	74781507	.	-	.	ID=cds-XP_017168500.1;Parent=rna-XM_017313011.1;Dbxref=GeneID:77113,GenBank:XP_017168500.1,MGI:MGI:1924363;Name=XP_017168500.1;gbkey=CDS;gene=Klhl2;product=kelch-like protein 2 isoform X1;protein_id=XP_017168500.1;extra_copy_number=0
CM058248.1	Liftoff	mRNA	74671880	74770012	.	-	.	ID=rna-XM_036154378.1;Parent=gene-Klhl2;Dbxref=GeneID:77113,GenBank:XM_036154378.1,MGI:MGI:1924363;Name=XM_036154378.1;gbkey=mRNA;gene=Klhl2;model_evidence=Supporting evidence includes similarity to: 3 mRNAs%2C 28 ESTs%2C 3 Proteins%2C 1030 long SRA reads%2C and 100%25 coverage of the annotated genomic feature by RNAseq alignments%2C including 6 samples with support for all annotated introns;product=kelch-like 2%2C Mayven%2C transcript variant X3;transcript_id=XM_036154378.1;matches_ref_protein=True;valid_ORF=True;extra_copy_number=0
CM058248.1	Liftoff	exon	74671880	74673181	.	-	.	ID=exon-XM_036154378.1-16;Parent=rna-XM_036154378.1;Dbxref=GeneID:77113,GenBank:XM_036154378.1,MGI:MGI:1924363;gbkey=mRNA;gene=Klhl2;product=kelch-like 2%2C Mayven%2C transcript variant X3;transcript_id=XM_036154378.1;extra_copy_number=0
CM058248.1	Liftoff	exon	74675162	74675305	.	-	.	ID=exon-XM_036154378.1-15;Parent=rna-XM_036154378.1;Dbxref=GeneID:77113,GenBank:XM_036154378.1,MGI:MGI:1924363;gbkey=mRNA;gene=Klhl2;product=kelch-like 2%2C Mayven%2C transcript variant X3;transcript_id=XM_036154378.1;extra_copy_number=0
CM058248.1	Liftoff	exon	74681239	74681379	.	-	.	ID=exon-XM_036154378.1-14;Parent=rna-XM_036154378.1;Dbxref=GeneID:77113,GenBank:XM_036154378.1,MGI:MGI:1924363;gbkey=mRNA;gene=Klhl2;product=kelch-like 2%2C Mayven%2C transcript variant X3;transcript_id=XM_036154378.1;extra_copy_number=0
CM058248.1	Liftoff	exon	74681902	74682030	.	-	.	ID=exon-XM_036154378.1-13;Parent=rna-XM_036154378.1;Dbxref=GeneID:77113,GenBank:XM_036154378.1,MGI:MGI:1924363;gbkey=mRNA;gene=Klhl2;product=kelch-like 2%2C Mayven%2C transcript variant X3;transcript_id=XM_036154378.1;extra_copy_number=0
CM058248.1	Liftoff	exon	74683936	74684037	.	-	.	ID=exon-XM_036154378.1-12;Parent=rna-XM_036154378.1;Dbxref=GeneID:77113,GenBank:XM_036154378.1,MGI:MGI:1924363;gbkey=mRNA;gene=Klhl2;product=kelch-like 2%2C Mayven%2C transcript variant X3;transcript_id=XM_036154378.1;extra_copy_number=0
CM058248.1	Liftoff	exon	74684856	74685053	.	-	.	ID=exon-XM_036154378.1-11;Parent=rna-XM_036154378.1;Dbxref=GeneID:77113,GenBank:XM_036154378.1,MGI:MGI:1924363;gbkey=mRNA;gene=Klhl2;product=kelch-like 2%2C Mayven%2C transcript variant X3;transcript_id=XM_036154378.1;extra_copy_number=0
CM058248.1	Liftoff	exon	74686492	74686609	.	-	.	ID=exon-XM_036154378.1-10;Parent=rna-XM_036154378.1;Dbxref=GeneID:77113,GenBank:XM_036154378.1,MGI:MGI:1924363;gbkey=mRNA;gene=Klhl2;product=kelch-like 2%2C Mayven%2C transcript variant X3;transcript_id=XM_036154378.1;extra_copy_number=0
CM058248.1	Liftoff	exon	74690299	74690448	.	-	.	ID=exon-XM_036154378.1-9;Parent=rna-XM_036154378.1;Dbxref=GeneID:77113,GenBank:XM_036154378.1,MGI:MGI:1924363;gbkey=mRNA;gene=Klhl2;product=kelch-like 2%2C Mayven%2C transcript variant X3;transcript_id=XM_036154378.1;extra_copy_number=0
CM058248.1	Liftoff	exon	74691940	74692056	.	-	.	ID=exon-XM_036154378.1-8;Parent=rna-XM_036154378.1;Dbxref=GeneID:77113,GenBank:XM_036154378.1,MGI:MGI:1924363;gbkey=mRNA;gene=Klhl2;product=kelch-like 2%2C Mayven%2C transcript variant X3;transcript_id=XM_036154378.1;extra_copy_number=0
CM058248.1	Liftoff	exon	74696330	74696439	.	-	.	ID=exon-XM_036154378.1-7;Parent=rna-XM_036154378.1;Dbxref=GeneID:77113,GenBank:XM_036154378.1,MGI:MGI:1924363;gbkey=mRNA;gene=Klhl2;product=kelch-like 2%2C Mayven%2C transcript variant X3;transcript_id=XM_036154378.1;extra_copy_number=0
CM058248.1	Liftoff	exon	74711907	74712069	.	-	.	ID=exon-XM_036154378.1-6;Parent=rna-XM_036154378.1;Dbxref=GeneID:77113,GenBank:XM_036154378.1,MGI:MGI:1924363;gbkey=mRNA;gene=Klhl2;product=kelch-like 2%2C Mayven%2C transcript variant X3;transcript_id=XM_036154378.1;extra_copy_number=0
CM058248.1	Liftoff	exon	74730570	74730668	.	-	.	ID=exon-XM_036154378.1-5;Parent=rna-XM_036154378.1;Dbxref=GeneID:77113,GenBank:XM_036154378.1,MGI:MGI:1924363;gbkey=mRNA;gene=Klhl2;product=kelch-like 2%2C Mayven%2C transcript variant X3;transcript_id=XM_036154378.1;extra_copy_number=0
CM058248.1	Liftoff	exon	74743499	74743620	.	-	.	ID=exon-XM_036154378.1-4;Parent=rna-XM_036154378.1;Dbxref=GeneID:77113,GenBank:XM_036154378.1,MGI:MGI:1924363;gbkey=mRNA;gene=Klhl2;product=kelch-like 2%2C Mayven%2C transcript variant X3;transcript_id=XM_036154378.1;extra_copy_number=0
CM058248.1	Liftoff	exon	74754840	74754946	.	-	.	ID=exon-XM_036154378.1-3;Parent=rna-XM_036154378.1;Dbxref=GeneID:77113,GenBank:XM_036154378.1,MGI:MGI:1924363;gbkey=mRNA;gene=Klhl2;product=kelch-like 2%2C Mayven%2C transcript variant X3;transcript_id=XM_036154378.1;extra_copy_number=0
CM058248.1	Liftoff	exon	74766292	74766417	.	-	.	ID=exon-XM_036154378.1-2;Parent=rna-XM_036154378.1;Dbxref=GeneID:77113,GenBank:XM_036154378.1,MGI:MGI:1924363;gbkey=mRNA;gene=Klhl2;product=kelch-like 2%2C Mayven%2C transcript variant X3;transcript_id=XM_036154378.1;extra_copy_number=0
CM058248.1	Liftoff	exon	74769994	74770012	.	-	.	ID=exon-XM_036154378.1-1;Parent=rna-XM_036154378.1;Dbxref=GeneID:77113,GenBank:XM_036154378.1,MGI:MGI:1924363;gbkey=mRNA;gene=Klhl2;product=kelch-like 2%2C Mayven%2C transcript variant X3;transcript_id=XM_036154378.1;extra_copy_number=0
CM058248.1	Liftoff	CDS	74673153	74673181	.	-	.	ID=cds-XP_036010271.1;Parent=rna-XM_036154378.1;Dbxref=GeneID:77113,GenBank:XP_036010271.1,MGI:MGI:1924363;Name=XP_036010271.1;gbkey=CDS;gene=Klhl2;product=kelch-like protein 2 isoform X3;protein_id=XP_036010271.1;extra_copy_number=0
CM058248.1	Liftoff	CDS	74675162	74675305	.	-	.	ID=cds-XP_036010271.1;Parent=rna-XM_036154378.1;Dbxref=GeneID:77113,GenBank:XP_036010271.1,MGI:MGI:1924363;Name=XP_036010271.1;gbkey=CDS;gene=Klhl2;product=kelch-like protein 2 isoform X3;protein_id=XP_036010271.1;extra_copy_number=0
CM058248.1	Liftoff	CDS	74681239	74681379	.	-	.	ID=cds-XP_036010271.1;Parent=rna-XM_036154378.1;Dbxref=GeneID:77113,GenBank:XP_036010271.1,MGI:MGI:1924363;Name=XP_036010271.1;gbkey=CDS;gene=Klhl2;product=kelch-like protein 2 isoform X3;protein_id=XP_036010271.1;extra_copy_number=0
CM058248.1	Liftoff	CDS	74681902	74682030	.	-	.	ID=cds-XP_036010271.1;Parent=rna-XM_036154378.1;Dbxref=GeneID:77113,GenBank:XP_036010271.1,MGI:MGI:1924363;Name=XP_036010271.1;gbkey=CDS;gene=Klhl2;product=kelch-like protein 2 isoform X3;protein_id=XP_036010271.1;extra_copy_number=0
CM058248.1	Liftoff	CDS	74683936	74684037	.	-	.	ID=cds-XP_036010271.1;Parent=rna-XM_036154378.1;Dbxref=GeneID:77113,GenBank:XP_036010271.1,MGI:MGI:1924363;Name=XP_036010271.1;gbkey=CDS;gene=Klhl2;product=kelch-like protein 2 isoform X3;protein_id=XP_036010271.1;extra_copy_number=0
CM058248.1	Liftoff	CDS	74684856	74685053	.	-	.	ID=cds-XP_036010271.1;Parent=rna-XM_036154378.1;Dbxref=GeneID:77113,GenBank:XP_036010271.1,MGI:MGI:1924363;Name=XP_036010271.1;gbkey=CDS;gene=Klhl2;product=kelch-like protein 2 isoform X3;protein_id=XP_036010271.1;extra_copy_number=0
CM058248.1	Liftoff	CDS	74686492	74686609	.	-	.	ID=cds-XP_036010271.1;Parent=rna-XM_036154378.1;Dbxref=GeneID:77113,GenBank:XP_036010271.1,MGI:MGI:1924363;Name=XP_036010271.1;gbkey=CDS;gene=Klhl2;product=kelch-like protein 2 isoform X3;protein_id=XP_036010271.1;extra_copy_number=0
CM058248.1	Liftoff	CDS	74690299	74690448	.	-	.	ID=cds-XP_036010271.1;Parent=rna-XM_036154378.1;Dbxref=GeneID:77113,GenBank:XP_036010271.1,MGI:MGI:1924363;Name=XP_036010271.1;gbkey=CDS;gene=Klhl2;product=kelch-like protein 2 isoform X3;protein_id=XP_036010271.1;extra_copy_number=0
CM058248.1	Liftoff	CDS	74691940	74692056	.	-	.	ID=cds-XP_036010271.1;Parent=rna-XM_036154378.1;Dbxref=GeneID:77113,GenBank:XP_036010271.1,MGI:MGI:1924363;Name=XP_036010271.1;gbkey=CDS;gene=Klhl2;product=kelch-like protein 2 isoform X3;protein_id=XP_036010271.1;extra_copy_number=0
CM058248.1	Liftoff	CDS	74696330	74696439	.	-	.	ID=cds-XP_036010271.1;Parent=rna-XM_036154378.1;Dbxref=GeneID:77113,GenBank:XP_036010271.1,MGI:MGI:1924363;Name=XP_036010271.1;gbkey=CDS;gene=Klhl2;product=kelch-like protein 2 isoform X3;protein_id=XP_036010271.1;extra_copy_number=0
CM058248.1	Liftoff	CDS	74711907	74712069	.	-	.	ID=cds-XP_036010271.1;Parent=rna-XM_036154378.1;Dbxref=GeneID:77113,GenBank:XP_036010271.1,MGI:MGI:1924363;Name=XP_036010271.1;gbkey=CDS;gene=Klhl2;product=kelch-like protein 2 isoform X3;protein_id=XP_036010271.1;extra_copy_number=0
CM058248.1	Liftoff	CDS	74730570	74730668	.	-	.	ID=cds-XP_036010271.1;Parent=rna-XM_036154378.1;Dbxref=GeneID:77113,GenBank:XP_036010271.1,MGI:MGI:1924363;Name=XP_036010271.1;gbkey=CDS;gene=Klhl2;product=kelch-like protein 2 isoform X3;protein_id=XP_036010271.1;extra_copy_number=0
CM058248.1	Liftoff	CDS	74743499	74743620	.	-	.	ID=cds-XP_036010271.1;Parent=rna-XM_036154378.1;Dbxref=GeneID:77113,GenBank:XP_036010271.1,MGI:MGI:1924363;Name=XP_036010271.1;gbkey=CDS;gene=Klhl2;product=kelch-like protein 2 isoform X3;protein_id=XP_036010271.1;extra_copy_number=0
CM058248.1	Liftoff	CDS	74754840	74754946	.	-	.	ID=cds-XP_036010271.1;Parent=rna-XM_036154378.1;Dbxref=GeneID:77113,GenBank:XP_036010271.1,MGI:MGI:1924363;Name=XP_036010271.1;gbkey=CDS;gene=Klhl2;product=kelch-like protein 2 isoform X3;protein_id=XP_036010271.1;extra_copy_number=0
CM058248.1	Liftoff	CDS	74766292	74766329	.	-	.	ID=cds-XP_036010271.1;Parent=rna-XM_036154378.1;Dbxref=GeneID:77113,GenBank:XP_036010271.1,MGI:MGI:1924363;Name=XP_036010271.1;gbkey=CDS;gene=Klhl2;product=kelch-like protein 2 isoform X3;protein_id=XP_036010271.1;extra_copy_number=0
CM058248.1	Liftoff	mRNA	74671882	74781773	.	-	.	ID=rna-NM_178633.3;Parent=gene-Klhl2;Dbxref=GeneID:77113,GenBank:NM_178633.3,MGI:MGI:1924363;Name=NM_178633.3;gbkey=mRNA;gene=Klhl2;product=kelch-like 2%2C Mayven;tag=RefSeq Select;transcript_id=NM_178633.3;matches_ref_protein=True;valid_ORF=True;extra_copy_number=0
CM058248.1	Liftoff	exon	74671882	74673181	.	-	.	ID=exon-NM_178633.3-15;Parent=rna-NM_178633.3;Dbxref=GeneID:77113,GenBank:NM_178633.3,MGI:MGI:1924363;gbkey=mRNA;gene=Klhl2;product=kelch-like 2%2C Mayven;tag=RefSeq Select;transcript_id=NM_178633.3;extra_copy_number=0
CM058248.1	Liftoff	exon	74675162	74675305	.	-	.	ID=exon-NM_178633.3-14;Parent=rna-NM_178633.3;Dbxref=GeneID:77113,GenBank:NM_178633.3,MGI:MGI:1924363;gbkey=mRNA;gene=Klhl2;product=kelch-like 2%2C Mayven;tag=RefSeq Select;transcript_id=NM_178633.3;extra_copy_number=0
CM058248.1	Liftoff	exon	74681239	74681379	.	-	.	ID=exon-NM_178633.3-13;Parent=rna-NM_178633.3;Dbxref=GeneID:77113,GenBank:NM_178633.3,MGI:MGI:1924363;gbkey=mRNA;gene=Klhl2;product=kelch-like 2%2C Mayven;tag=RefSeq Select;transcript_id=NM_178633.3;extra_copy_number=0
CM058248.1	Liftoff	exon	74681902	74682030	.	-	.	ID=exon-NM_178633.3-12;Parent=rna-NM_178633.3;Dbxref=GeneID:77113,GenBank:NM_178633.3,MGI:MGI:1924363;gbkey=mRNA;gene=Klhl2;product=kelch-like 2%2C Mayven;tag=RefSeq Select;transcript_id=NM_178633.3;extra_copy_number=0
CM058248.1	Liftoff	exon	74683936	74684037	.	-	.	ID=exon-NM_178633.3-11;Parent=rna-NM_178633.3;Dbxref=GeneID:77113,GenBank:NM_178633.3,MGI:MGI:1924363;gbkey=mRNA;gene=Klhl2;product=kelch-like 2%2C Mayven;tag=RefSeq Select;transcript_id=NM_178633.3;extra_copy_number=0
CM058248.1	Liftoff	exon	74684856	74685053	.	-	.	ID=exon-NM_178633.3-10;Parent=rna-NM_178633.3;Dbxref=GeneID:77113,GenBank:NM_178633.3,MGI:MGI:1924363;gbkey=mRNA;gene=Klhl2;product=kelch-like 2%2C Mayven;tag=RefSeq Select;transcript_id=NM_178633.3;extra_copy_number=0
CM058248.1	Liftoff	exon	74686492	74686609	.	-	.	ID=exon-NM_178633.3-9;Parent=rna-NM_178633.3;Dbxref=GeneID:77113,GenBank:NM_178633.3,MGI:MGI:1924363;gbkey=mRNA;gene=Klhl2;product=kelch-like 2%2C Mayven;tag=RefSeq Select;transcript_id=NM_178633.3;extra_copy_number=0
CM058248.1	Liftoff	exon	74690299	74690448	.	-	.	ID=exon-NM_178633.3-8;Parent=rna-NM_178633.3;Dbxref=GeneID:77113,GenBank:NM_178633.3,MGI:MGI:1924363;gbkey=mRNA;gene=Klhl2;product=kelch-like 2%2C Mayven;tag=RefSeq Select;transcript_id=NM_178633.3;extra_copy_number=0
CM058248.1	Liftoff	exon	74691940	74692056	.	-	.	ID=exon-NM_178633.3-7;Parent=rna-NM_178633.3;Dbxref=GeneID:77113,GenBank:NM_178633.3,MGI:MGI:1924363;gbkey=mRNA;gene=Klhl2;product=kelch-like 2%2C Mayven;tag=RefSeq Select;transcript_id=NM_178633.3;extra_copy_number=0
CM058248.1	Liftoff	exon	74696330	74696439	.	-	.	ID=exon-NM_178633.3-6;Parent=rna-NM_178633.3;Dbxref=GeneID:77113,GenBank:NM_178633.3,MGI:MGI:1924363;gbkey=mRNA;gene=Klhl2;product=kelch-like 2%2C Mayven;tag=RefSeq Select;transcript_id=NM_178633.3;extra_copy_number=0
CM058248.1	Liftoff	exon	74711907	74712069	.	-	.	ID=exon-NM_178633.3-5;Parent=rna-NM_178633.3;Dbxref=GeneID:77113,GenBank:NM_178633.3,MGI:MGI:1924363;gbkey=mRNA;gene=Klhl2;product=kelch-like 2%2C Mayven;tag=RefSeq Select;transcript_id=NM_178633.3;extra_copy_number=0
CM058248.1	Liftoff	exon	74743499	74743620	.	-	.	ID=exon-NM_178633.3-4;Parent=rna-NM_178633.3;Dbxref=GeneID:77113,GenBank:NM_178633.3,MGI:MGI:1924363;gbkey=mRNA;gene=Klhl2;product=kelch-like 2%2C Mayven;tag=RefSeq Select;transcript_id=NM_178633.3;extra_copy_number=0
CM058248.1	Liftoff	exon	74754840	74754946	.	-	.	ID=exon-NM_178633.3-3;Parent=rna-NM_178633.3;Dbxref=GeneID:77113,GenBank:NM_178633.3,MGI:MGI:1924363;gbkey=mRNA;gene=Klhl2;product=kelch-like 2%2C Mayven;tag=RefSeq Select;transcript_id=NM_178633.3;extra_copy_number=0
CM058248.1	Liftoff	exon	74766292	74766417	.	-	.	ID=exon-NM_178633.3-2;Parent=rna-NM_178633.3;Dbxref=GeneID:77113,GenBank:NM_178633.3,MGI:MGI:1924363;gbkey=mRNA;gene=Klhl2;product=kelch-like 2%2C Mayven;tag=RefSeq Select;transcript_id=NM_178633.3;extra_copy_number=0
CM058248.1	Liftoff	exon	74781482	74781773	.	-	.	ID=exon-NM_178633.3-1;Parent=rna-NM_178633.3;Dbxref=GeneID:77113,GenBank:NM_178633.3,MGI:MGI:1924363;gbkey=mRNA;gene=Klhl2;product=kelch-like 2%2C Mayven;tag=RefSeq Select;transcript_id=NM_178633.3;extra_copy_number=0
CM058248.1	Liftoff	CDS	74673153	74673181	.	-	.	ID=cds-NP_848748.2;Parent=rna-NM_178633.3;Dbxref=CCDS:CCDS85544.1,GeneID:77113,GenBank:NP_848748.2,MGI:MGI:1924363;Name=NP_848748.2;gbkey=CDS;gene=Klhl2;product=kelch-like protein 2;protein_id=NP_848748.2;tag=RefSeq Select;extra_copy_number=0
CM058248.1	Liftoff	CDS	74675162	74675305	.	-	.	ID=cds-NP_848748.2;Parent=rna-NM_178633.3;Dbxref=CCDS:CCDS85544.1,GeneID:77113,GenBank:NP_848748.2,MGI:MGI:1924363;Name=NP_848748.2;gbkey=CDS;gene=Klhl2;product=kelch-like protein 2;protein_id=NP_848748.2;tag=RefSeq Select;extra_copy_number=0
CM058248.1	Liftoff	CDS	74681239	74681379	.	-	.	ID=cds-NP_848748.2;Parent=rna-NM_178633.3;Dbxref=CCDS:CCDS85544.1,GeneID:77113,GenBank:NP_848748.2,MGI:MGI:1924363;Name=NP_848748.2;gbkey=CDS;gene=Klhl2;product=kelch-like protein 2;protein_id=NP_848748.2;tag=RefSeq Select;extra_copy_number=0
CM058248.1	Liftoff	CDS	74681902	74682030	.	-	.	ID=cds-NP_848748.2;Parent=rna-NM_178633.3;Dbxref=CCDS:CCDS85544.1,GeneID:77113,GenBank:NP_848748.2,MGI:MGI:1924363;Name=NP_848748.2;gbkey=CDS;gene=Klhl2;product=kelch-like protein 2;protein_id=NP_848748.2;tag=RefSeq Select;extra_copy_number=0
CM058248.1	Liftoff	CDS	74683936	74684037	.	-	.	ID=cds-NP_848748.2;Parent=rna-NM_178633.3;Dbxref=CCDS:CCDS85544.1,GeneID:77113,GenBank:NP_848748.2,MGI:MGI:1924363;Name=NP_848748.2;gbkey=CDS;gene=Klhl2;product=kelch-like protein 2;protein_id=NP_848748.2;tag=RefSeq Select;extra_copy_number=0
CM058248.1	Liftoff	CDS	74684856	74685053	.	-	.	ID=cds-NP_848748.2;Parent=rna-NM_178633.3;Dbxref=CCDS:CCDS85544.1,GeneID:77113,GenBank:NP_848748.2,MGI:MGI:1924363;Name=NP_848748.2;gbkey=CDS;gene=Klhl2;product=kelch-like protein 2;protein_id=NP_848748.2;tag=RefSeq Select;extra_copy_number=0
CM058248.1	Liftoff	CDS	74686492	74686609	.	-	.	ID=cds-NP_848748.2;Parent=rna-NM_178633.3;Dbxref=CCDS:CCDS85544.1,GeneID:77113,GenBank:NP_848748.2,MGI:MGI:1924363;Name=NP_848748.2;gbkey=CDS;gene=Klhl2;product=kelch-like protein 2;protein_id=NP_848748.2;tag=RefSeq Select;extra_copy_number=0
CM058248.1	Liftoff	CDS	74690299	74690448	.	-	.	ID=cds-NP_848748.2;Parent=rna-NM_178633.3;Dbxref=CCDS:CCDS85544.1,GeneID:77113,GenBank:NP_848748.2,MGI:MGI:1924363;Name=NP_848748.2;gbkey=CDS;gene=Klhl2;product=kelch-like protein 2;protein_id=NP_848748.2;tag=RefSeq Select;extra_copy_number=0
CM058248.1	Liftoff	CDS	74691940	74692056	.	-	.	ID=cds-NP_848748.2;Parent=rna-NM_178633.3;Dbxref=CCDS:CCDS85544.1,GeneID:77113,GenBank:NP_848748.2,MGI:MGI:1924363;Name=NP_848748.2;gbkey=CDS;gene=Klhl2;product=kelch-like protein 2;protein_id=NP_848748.2;tag=RefSeq Select;extra_copy_number=0
CM058248.1	Liftoff	CDS	74696330	74696439	.	-	.	ID=cds-NP_848748.2;Parent=rna-NM_178633.3;Dbxref=CCDS:CCDS85544.1,GeneID:77113,GenBank:NP_848748.2,MGI:MGI:1924363;Name=NP_848748.2;gbkey=CDS;gene=Klhl2;product=kelch-like protein 2;protein_id=NP_848748.2;tag=RefSeq Select;extra_copy_number=0
CM058248.1	Liftoff	CDS	74711907	74712069	.	-	.	ID=cds-NP_848748.2;Parent=rna-NM_178633.3;Dbxref=CCDS:CCDS85544.1,GeneID:77113,GenBank:NP_848748.2,MGI:MGI:1924363;Name=NP_848748.2;gbkey=CDS;gene=Klhl2;product=kelch-like protein 2;protein_id=NP_848748.2;tag=RefSeq Select;extra_copy_number=0
CM058248.1	Liftoff	CDS	74743499	74743620	.	-	.	ID=cds-NP_848748.2;Parent=rna-NM_178633.3;Dbxref=CCDS:CCDS85544.1,GeneID:77113,GenBank:NP_848748.2,MGI:MGI:1924363;Name=NP_848748.2;gbkey=CDS;gene=Klhl2;product=kelch-like protein 2;protein_id=NP_848748.2;tag=RefSeq Select;extra_copy_number=0
CM058248.1	Liftoff	CDS	74754840	74754946	.	-	.	ID=cds-NP_848748.2;Parent=rna-NM_178633.3;Dbxref=CCDS:CCDS85544.1,GeneID:77113,GenBank:NP_848748.2,MGI:MGI:1924363;Name=NP_848748.2;gbkey=CDS;gene=Klhl2;product=kelch-like protein 2;protein_id=NP_848748.2;tag=RefSeq Select;extra_copy_number=0
CM058248.1	Liftoff	CDS	74766292	74766417	.	-	.	ID=cds-NP_848748.2;Parent=rna-NM_178633.3;Dbxref=CCDS:CCDS85544.1,GeneID:77113,GenBank:NP_848748.2,MGI:MGI:1924363;Name=NP_848748.2;gbkey=CDS;gene=Klhl2;product=kelch-like protein 2;protein_id=NP_848748.2;tag=RefSeq Select;extra_copy_number=0
CM058248.1	Liftoff	CDS	74781482	74781507	.	-	.	ID=cds-NP_848748.2;Parent=rna-NM_178633.3;Dbxref=CCDS:CCDS85544.1,GeneID:77113,GenBank:NP_848748.2,MGI:MGI:1924363;Name=NP_848748.2;gbkey=CDS;gene=Klhl2;product=kelch-like protein 2;protein_id=NP_848748.2;tag=RefSeq Select;extra_copy_number=0
CM058248.1	Liftoff	mRNA	74672053	74770195	.	-	.	ID=rna-XM_036154379.1;Parent=gene-Klhl2;Dbxref=GeneID:77113,GenBank:XM_036154379.1,MGI:MGI:1924363;Name=XM_036154379.1;gbkey=mRNA;gene=Klhl2;model_evidence=Supporting evidence includes similarity to: 4 mRNAs%2C 34 ESTs%2C 8 Proteins%2C 965 long SRA reads%2C and 99%25 coverage of the annotated genomic feature by RNAseq alignments%2C including 7 samples with support for all annotated introns;product=kelch-like 2%2C Mayven%2C transcript variant X4;transcript_id=XM_036154379.1;matches_ref_protein=True;valid_ORF=True;extra_copy_number=0
CM058248.1	Liftoff	exon	74672053	74673181	.	-	.	ID=exon-XM_036154379.1-15;Parent=rna-XM_036154379.1;Dbxref=GeneID:77113,GenBank:XM_036154379.1,MGI:MGI:1924363;gbkey=mRNA;gene=Klhl2;product=kelch-like 2%2C Mayven%2C transcript variant X4;transcript_id=XM_036154379.1;extra_copy_number=0
CM058248.1	Liftoff	exon	74675162	74675305	.	-	.	ID=exon-XM_036154379.1-14;Parent=rna-XM_036154379.1;Dbxref=GeneID:77113,GenBank:XM_036154379.1,MGI:MGI:1924363;gbkey=mRNA;gene=Klhl2;product=kelch-like 2%2C Mayven%2C transcript variant X4;transcript_id=XM_036154379.1;extra_copy_number=0
CM058248.1	Liftoff	exon	74681239	74681379	.	-	.	ID=exon-XM_036154379.1-13;Parent=rna-XM_036154379.1;Dbxref=GeneID:77113,GenBank:XM_036154379.1,MGI:MGI:1924363;gbkey=mRNA;gene=Klhl2;product=kelch-like 2%2C Mayven%2C transcript variant X4;transcript_id=XM_036154379.1;extra_copy_number=0
CM058248.1	Liftoff	exon	74681902	74682030	.	-	.	ID=exon-XM_036154379.1-12;Parent=rna-XM_036154379.1;Dbxref=GeneID:77113,GenBank:XM_036154379.1,MGI:MGI:1924363;gbkey=mRNA;gene=Klhl2;product=kelch-like 2%2C Mayven%2C transcript variant X4;transcript_id=XM_036154379.1;extra_copy_number=0
CM058248.1	Liftoff	exon	74683936	74684037	.	-	.	ID=exon-XM_036154379.1-11;Parent=rna-XM_036154379.1;Dbxref=GeneID:77113,GenBank:XM_036154379.1,MGI:MGI:1924363;gbkey=mRNA;gene=Klhl2;product=kelch-like 2%2C Mayven%2C transcript variant X4;transcript_id=XM_036154379.1;extra_copy_number=0
CM058248.1	Liftoff	exon	74684856	74685053	.	-	.	ID=exon-XM_036154379.1-10;Parent=rna-XM_036154379.1;Dbxref=GeneID:77113,GenBank:XM_036154379.1,MGI:MGI:1924363;gbkey=mRNA;gene=Klhl2;product=kelch-like 2%2C Mayven%2C transcript variant X4;transcript_id=XM_036154379.1;extra_copy_number=0
CM058248.1	Liftoff	exon	74686492	74686609	.	-	.	ID=exon-XM_036154379.1-9;Parent=rna-XM_036154379.1;Dbxref=GeneID:77113,GenBank:XM_036154379.1,MGI:MGI:1924363;gbkey=mRNA;gene=Klhl2;product=kelch-like 2%2C Mayven%2C transcript variant X4;transcript_id=XM_036154379.1;extra_copy_number=0
CM058248.1	Liftoff	exon	74690299	74690448	.	-	.	ID=exon-XM_036154379.1-8;Parent=rna-XM_036154379.1;Dbxref=GeneID:77113,GenBank:XM_036154379.1,MGI:MGI:1924363;gbkey=mRNA;gene=Klhl2;product=kelch-like 2%2C Mayven%2C transcript variant X4;transcript_id=XM_036154379.1;extra_copy_number=0
CM058248.1	Liftoff	exon	74691940	74692056	.	-	.	ID=exon-XM_036154379.1-7;Parent=rna-XM_036154379.1;Dbxref=GeneID:77113,GenBank:XM_036154379.1,MGI:MGI:1924363;gbkey=mRNA;gene=Klhl2;product=kelch-like 2%2C Mayven%2C transcript variant X4;transcript_id=XM_036154379.1;extra_copy_number=0
CM058248.1	Liftoff	exon	74696330	74696439	.	-	.	ID=exon-XM_036154379.1-6;Parent=rna-XM_036154379.1;Dbxref=GeneID:77113,GenBank:XM_036154379.1,MGI:MGI:1924363;gbkey=mRNA;gene=Klhl2;product=kelch-like 2%2C Mayven%2C transcript variant X4;transcript_id=XM_036154379.1;extra_copy_number=0
CM058248.1	Liftoff	exon	74711907	74712069	.	-	.	ID=exon-XM_036154379.1-5;Parent=rna-XM_036154379.1;Dbxref=GeneID:77113,GenBank:XM_036154379.1,MGI:MGI:1924363;gbkey=mRNA;gene=Klhl2;product=kelch-like 2%2C Mayven%2C transcript variant X4;transcript_id=XM_036154379.1;extra_copy_number=0
CM058248.1	Liftoff	exon	74743499	74743620	.	-	.	ID=exon-XM_036154379.1-4;Parent=rna-XM_036154379.1;Dbxref=GeneID:77113,GenBank:XM_036154379.1,MGI:MGI:1924363;gbkey=mRNA;gene=Klhl2;product=kelch-like 2%2C Mayven%2C transcript variant X4;transcript_id=XM_036154379.1;extra_copy_number=0
CM058248.1	Liftoff	exon	74754840	74754946	.	-	.	ID=exon-XM_036154379.1-3;Parent=rna-XM_036154379.1;Dbxref=GeneID:77113,GenBank:XM_036154379.1,MGI:MGI:1924363;gbkey=mRNA;gene=Klhl2;product=kelch-like 2%2C Mayven%2C transcript variant X4;transcript_id=XM_036154379.1;extra_copy_number=0
CM058248.1	Liftoff	exon	74766292	74766417	.	-	.	ID=exon-XM_036154379.1-2;Parent=rna-XM_036154379.1;Dbxref=GeneID:77113,GenBank:XM_036154379.1,MGI:MGI:1924363;gbkey=mRNA;gene=Klhl2;product=kelch-like 2%2C Mayven%2C transcript variant X4;transcript_id=XM_036154379.1;extra_copy_number=0
CM058248.1	Liftoff	exon	74769994	74770195	.	-	.	ID=exon-XM_036154379.1-1;Parent=rna-XM_036154379.1;Dbxref=GeneID:77113,GenBank:XM_036154379.1,MGI:MGI:1924363;gbkey=mRNA;gene=Klhl2;product=kelch-like 2%2C Mayven%2C transcript variant X4;transcript_id=XM_036154379.1;extra_copy_number=0
CM058248.1	Liftoff	CDS	74673153	74673181	.	-	.	ID=cds-XP_036010272.1;Parent=rna-XM_036154379.1;Dbxref=GeneID:77113,GenBank:XP_036010272.1,MGI:MGI:1924363;Name=XP_036010272.1;gbkey=CDS;gene=Klhl2;product=kelch-like protein 2 isoform X4;protein_id=XP_036010272.1;extra_copy_number=0
CM058248.1	Liftoff	CDS	74675162	74675305	.	-	.	ID=cds-XP_036010272.1;Parent=rna-XM_036154379.1;Dbxref=GeneID:77113,GenBank:XP_036010272.1,MGI:MGI:1924363;Name=XP_036010272.1;gbkey=CDS;gene=Klhl2;product=kelch-like protein 2 isoform X4;protein_id=XP_036010272.1;extra_copy_number=0
CM058248.1	Liftoff	CDS	74681239	74681379	.	-	.	ID=cds-XP_036010272.1;Parent=rna-XM_036154379.1;Dbxref=GeneID:77113,GenBank:XP_036010272.1,MGI:MGI:1924363;Name=XP_036010272.1;gbkey=CDS;gene=Klhl2;product=kelch-like protein 2 isoform X4;protein_id=XP_036010272.1;extra_copy_number=0
CM058248.1	Liftoff	CDS	74681902	74682030	.	-	.	ID=cds-XP_036010272.1;Parent=rna-XM_036154379.1;Dbxref=GeneID:77113,GenBank:XP_036010272.1,MGI:MGI:1924363;Name=XP_036010272.1;gbkey=CDS;gene=Klhl2;product=kelch-like protein 2 isoform X4;protein_id=XP_036010272.1;extra_copy_number=0
CM058248.1	Liftoff	CDS	74683936	74684037	.	-	.	ID=cds-XP_036010272.1;Parent=rna-XM_036154379.1;Dbxref=GeneID:77113,GenBank:XP_036010272.1,MGI:MGI:1924363;Name=XP_036010272.1;gbkey=CDS;gene=Klhl2;product=kelch-like protein 2 isoform X4;protein_id=XP_036010272.1;extra_copy_number=0
CM058248.1	Liftoff	CDS	74684856	74685053	.	-	.	ID=cds-XP_036010272.1;Parent=rna-XM_036154379.1;Dbxref=GeneID:77113,GenBank:XP_036010272.1,MGI:MGI:1924363;Name=XP_036010272.1;gbkey=CDS;gene=Klhl2;product=kelch-like protein 2 isoform X4;protein_id=XP_036010272.1;extra_copy_number=0
CM058248.1	Liftoff	CDS	74686492	74686609	.	-	.	ID=cds-XP_036010272.1;Parent=rna-XM_036154379.1;Dbxref=GeneID:77113,GenBank:XP_036010272.1,MGI:MGI:1924363;Name=XP_036010272.1;gbkey=CDS;gene=Klhl2;product=kelch-like protein 2 isoform X4;protein_id=XP_036010272.1;extra_copy_number=0
CM058248.1	Liftoff	CDS	74690299	74690448	.	-	.	ID=cds-XP_036010272.1;Parent=rna-XM_036154379.1;Dbxref=GeneID:77113,GenBank:XP_036010272.1,MGI:MGI:1924363;Name=XP_036010272.1;gbkey=CDS;gene=Klhl2;product=kelch-like protein 2 isoform X4;protein_id=XP_036010272.1;extra_copy_number=0
CM058248.1	Liftoff	CDS	74691940	74692056	.	-	.	ID=cds-XP_036010272.1;Parent=rna-XM_036154379.1;Dbxref=GeneID:77113,GenBank:XP_036010272.1,MGI:MGI:1924363;Name=XP_036010272.1;gbkey=CDS;gene=Klhl2;product=kelch-like protein 2 isoform X4;protein_id=XP_036010272.1;extra_copy_number=0
CM058248.1	Liftoff	CDS	74696330	74696439	.	-	.	ID=cds-XP_036010272.1;Parent=rna-XM_036154379.1;Dbxref=GeneID:77113,GenBank:XP_036010272.1,MGI:MGI:1924363;Name=XP_036010272.1;gbkey=CDS;gene=Klhl2;product=kelch-like protein 2 isoform X4;protein_id=XP_036010272.1;extra_copy_number=0
CM058248.1	Liftoff	CDS	74711907	74712069	.	-	.	ID=cds-XP_036010272.1;Parent=rna-XM_036154379.1;Dbxref=GeneID:77113,GenBank:XP_036010272.1,MGI:MGI:1924363;Name=XP_036010272.1;gbkey=CDS;gene=Klhl2;product=kelch-like protein 2 isoform X4;protein_id=XP_036010272.1;extra_copy_number=0
CM058248.1	Liftoff	CDS	74743499	74743620	.	-	.	ID=cds-XP_036010272.1;Parent=rna-XM_036154379.1;Dbxref=GeneID:77113,GenBank:XP_036010272.1,MGI:MGI:1924363;Name=XP_036010272.1;gbkey=CDS;gene=Klhl2;product=kelch-like protein 2 isoform X4;protein_id=XP_036010272.1;extra_copy_number=0
CM058248.1	Liftoff	CDS	74754840	74754946	.	-	.	ID=cds-XP_036010272.1;Parent=rna-XM_036154379.1;Dbxref=GeneID:77113,GenBank:XP_036010272.1,MGI:MGI:1924363;Name=XP_036010272.1;gbkey=CDS;gene=Klhl2;product=kelch-like protein 2 isoform X4;protein_id=XP_036010272.1;extra_copy_number=0
CM058248.1	Liftoff	CDS	74766292	74766329	.	-	.	ID=cds-XP_036010272.1;Parent=rna-XM_036154379.1;Dbxref=GeneID:77113,GenBank:XP_036010272.1,MGI:MGI:1924363;Name=XP_036010272.1;gbkey=CDS;gene=Klhl2;product=kelch-like protein 2 isoform X4;protein_id=XP_036010272.1;extra_copy_number=0
```
