## Supplementary material for "Chromosome-scale genome assembly of B10.RIII, an autoimmune susceptible mouse strain": b10_swarm.gff3 (part 443 of 931)

```
CM058248.1	Liftoff	mRNA	74673198	74782018	.	-	.	ID=rna-XM_017313012.3;Parent=gene-Klhl2;Dbxref=GeneID:77113,GenBank:XM_017313012.3,MGI:MGI:1924363;Name=XM_017313012.3;gbkey=mRNA;gene=Klhl2;model_evidence=Supporting evidence includes similarity to: 3 mRNAs%2C 37 ESTs%2C 5 Proteins%2C 160 long SRA reads%2C and 96%25 coverage of the annotated genomic feature by RNAseq alignments%2C including 53 samples with support for all annotated introns;product=kelch-like 2%2C Mayven%2C transcript variant X2;transcript_id=XM_017313012.3;matches_ref_protein=True;valid_ORF=True;extra_copy_number=0
CM058248.1	Liftoff	exon	74673198	74675305	.	-	.	ID=exon-XM_017313012.3-14;Parent=rna-XM_017313012.3;Dbxref=GeneID:77113,GenBank:XM_017313012.3,MGI:MGI:1924363;gbkey=mRNA;gene=Klhl2;product=kelch-like 2%2C Mayven%2C transcript variant X2;transcript_id=XM_017313012.3;extra_copy_number=0
CM058248.1	Liftoff	exon	74681239	74681379	.	-	.	ID=exon-XM_017313012.3-13;Parent=rna-XM_017313012.3;Dbxref=GeneID:77113,GenBank:XM_017313012.3,MGI:MGI:1924363;gbkey=mRNA;gene=Klhl2;product=kelch-like 2%2C Mayven%2C transcript variant X2;transcript_id=XM_017313012.3;extra_copy_number=0
CM058248.1	Liftoff	exon	74681902	74682030	.	-	.	ID=exon-XM_017313012.3-12;Parent=rna-XM_017313012.3;Dbxref=GeneID:77113,GenBank:XM_017313012.3,MGI:MGI:1924363;gbkey=mRNA;gene=Klhl2;product=kelch-like 2%2C Mayven%2C transcript variant X2;transcript_id=XM_017313012.3;extra_copy_number=0
CM058248.1	Liftoff	exon	74683936	74684037	.	-	.	ID=exon-XM_017313012.3-11;Parent=rna-XM_017313012.3;Dbxref=GeneID:77113,GenBank:XM_017313012.3,MGI:MGI:1924363;gbkey=mRNA;gene=Klhl2;product=kelch-like 2%2C Mayven%2C transcript variant X2;transcript_id=XM_017313012.3;extra_copy_number=0
CM058248.1	Liftoff	exon	74684856	74685053	.	-	.	ID=exon-XM_017313012.3-10;Parent=rna-XM_017313012.3;Dbxref=GeneID:77113,GenBank:XM_017313012.3,MGI:MGI:1924363;gbkey=mRNA;gene=Klhl2;product=kelch-like 2%2C Mayven%2C transcript variant X2;transcript_id=XM_017313012.3;extra_copy_number=0
CM058248.1	Liftoff	exon	74686492	74686609	.	-	.	ID=exon-XM_017313012.3-9;Parent=rna-XM_017313012.3;Dbxref=GeneID:77113,GenBank:XM_017313012.3,MGI:MGI:1924363;gbkey=mRNA;gene=Klhl2;product=kelch-like 2%2C Mayven%2C transcript variant X2;transcript_id=XM_017313012.3;extra_copy_number=0
CM058248.1	Liftoff	exon	74690299	74690448	.	-	.	ID=exon-XM_017313012.3-8;Parent=rna-XM_017313012.3;Dbxref=GeneID:77113,GenBank:XM_017313012.3,MGI:MGI:1924363;gbkey=mRNA;gene=Klhl2;product=kelch-like 2%2C Mayven%2C transcript variant X2;transcript_id=XM_017313012.3;extra_copy_number=0
CM058248.1	Liftoff	exon	74691940	74692056	.	-	.	ID=exon-XM_017313012.3-7;Parent=rna-XM_017313012.3;Dbxref=GeneID:77113,GenBank:XM_017313012.3,MGI:MGI:1924363;gbkey=mRNA;gene=Klhl2;product=kelch-like 2%2C Mayven%2C transcript variant X2;transcript_id=XM_017313012.3;extra_copy_number=0
CM058248.1	Liftoff	exon	74696330	74696439	.	-	.	ID=exon-XM_017313012.3-6;Parent=rna-XM_017313012.3;Dbxref=GeneID:77113,GenBank:XM_017313012.3,MGI:MGI:1924363;gbkey=mRNA;gene=Klhl2;product=kelch-like 2%2C Mayven%2C transcript variant X2;transcript_id=XM_017313012.3;extra_copy_number=0
CM058248.1	Liftoff	exon	74711907	74712069	.	-	.	ID=exon-XM_017313012.3-5;Parent=rna-XM_017313012.3;Dbxref=GeneID:77113,GenBank:XM_017313012.3,MGI:MGI:1924363;gbkey=mRNA;gene=Klhl2;product=kelch-like 2%2C Mayven%2C transcript variant X2;transcript_id=XM_017313012.3;extra_copy_number=0
CM058248.1	Liftoff	exon	74743499	74743620	.	-	.	ID=exon-XM_017313012.3-4;Parent=rna-XM_017313012.3;Dbxref=GeneID:77113,GenBank:XM_017313012.3,MGI:MGI:1924363;gbkey=mRNA;gene=Klhl2;product=kelch-like 2%2C Mayven%2C transcript variant X2;transcript_id=XM_017313012.3;extra_copy_number=0
CM058248.1	Liftoff	exon	74754840	74754946	.	-	.	ID=exon-XM_017313012.3-3;Parent=rna-XM_017313012.3;Dbxref=GeneID:77113,GenBank:XM_017313012.3,MGI:MGI:1924363;gbkey=mRNA;gene=Klhl2;product=kelch-like 2%2C Mayven%2C transcript variant X2;transcript_id=XM_017313012.3;extra_copy_number=0
CM058248.1	Liftoff	exon	74766292	74766417	.	-	.	ID=exon-XM_017313012.3-2;Parent=rna-XM_017313012.3;Dbxref=GeneID:77113,GenBank:XM_017313012.3,MGI:MGI:1924363;gbkey=mRNA;gene=Klhl2;product=kelch-like 2%2C Mayven%2C transcript variant X2;transcript_id=XM_017313012.3;extra_copy_number=0
CM058248.1	Liftoff	exon	74781482	74782018	.	-	.	ID=exon-XM_017313012.3-1;Parent=rna-XM_017313012.3;Dbxref=GeneID:77113,GenBank:XM_017313012.3,MGI:MGI:1924363;gbkey=mRNA;gene=Klhl2;product=kelch-like 2%2C Mayven%2C transcript variant X2;transcript_id=XM_017313012.3;extra_copy_number=0
CM058248.1	Liftoff	CDS	74675103	74675305	.	-	.	ID=cds-XP_017168501.1;Parent=rna-XM_017313012.3;Dbxref=GeneID:77113,GenBank:XP_017168501.1,MGI:MGI:1924363;Name=XP_017168501.1;gbkey=CDS;gene=Klhl2;product=kelch-like protein 2 isoform X2;protein_id=XP_017168501.1;extra_copy_number=0
CM058248.1	Liftoff	CDS	74681239	74681379	.	-	.	ID=cds-XP_017168501.1;Parent=rna-XM_017313012.3;Dbxref=GeneID:77113,GenBank:XP_017168501.1,MGI:MGI:1924363;Name=XP_017168501.1;gbkey=CDS;gene=Klhl2;product=kelch-like protein 2 isoform X2;protein_id=XP_017168501.1;extra_copy_number=0
CM058248.1	Liftoff	CDS	74681902	74682030	.	-	.	ID=cds-XP_017168501.1;Parent=rna-XM_017313012.3;Dbxref=GeneID:77113,GenBank:XP_017168501.1,MGI:MGI:1924363;Name=XP_017168501.1;gbkey=CDS;gene=Klhl2;product=kelch-like protein 2 isoform X2;protein_id=XP_017168501.1;extra_copy_number=0
CM058248.1	Liftoff	CDS	74683936	74684037	.	-	.	ID=cds-XP_017168501.1;Parent=rna-XM_017313012.3;Dbxref=GeneID:77113,GenBank:XP_017168501.1,MGI:MGI:1924363;Name=XP_017168501.1;gbkey=CDS;gene=Klhl2;product=kelch-like protein 2 isoform X2;protein_id=XP_017168501.1;extra_copy_number=0
CM058248.1	Liftoff	CDS	74684856	74685053	.	-	.	ID=cds-XP_017168501.1;Parent=rna-XM_017313012.3;Dbxref=GeneID:77113,GenBank:XP_017168501.1,MGI:MGI:1924363;Name=XP_017168501.1;gbkey=CDS;gene=Klhl2;product=kelch-like protein 2 isoform X2;protein_id=XP_017168501.1;extra_copy_number=0
CM058248.1	Liftoff	CDS	74686492	74686609	.	-	.	ID=cds-XP_017168501.1;Parent=rna-XM_017313012.3;Dbxref=GeneID:77113,GenBank:XP_017168501.1,MGI:MGI:1924363;Name=XP_017168501.1;gbkey=CDS;gene=Klhl2;product=kelch-like protein 2 isoform X2;protein_id=XP_017168501.1;extra_copy_number=0
CM058248.1	Liftoff	CDS	74690299	74690448	.	-	.	ID=cds-XP_017168501.1;Parent=rna-XM_017313012.3;Dbxref=GeneID:77113,GenBank:XP_017168501.1,MGI:MGI:1924363;Name=XP_017168501.1;gbkey=CDS;gene=Klhl2;product=kelch-like protein 2 isoform X2;protein_id=XP_017168501.1;extra_copy_number=0
CM058248.1	Liftoff	CDS	74691940	74692056	.	-	.	ID=cds-XP_017168501.1;Parent=rna-XM_017313012.3;Dbxref=GeneID:77113,GenBank:XP_017168501.1,MGI:MGI:1924363;Name=XP_017168501.1;gbkey=CDS;gene=Klhl2;product=kelch-like protein 2 isoform X2;protein_id=XP_017168501.1;extra_copy_number=0
CM058248.1	Liftoff	CDS	74696330	74696439	.	-	.	ID=cds-XP_017168501.1;Parent=rna-XM_017313012.3;Dbxref=GeneID:77113,GenBank:XP_017168501.1,MGI:MGI:1924363;Name=XP_017168501.1;gbkey=CDS;gene=Klhl2;product=kelch-like protein 2 isoform X2;protein_id=XP_017168501.1;extra_copy_number=0
CM058248.1	Liftoff	CDS	74711907	74712069	.	-	.	ID=cds-XP_017168501.1;Parent=rna-XM_017313012.3;Dbxref=GeneID:77113,GenBank:XP_017168501.1,MGI:MGI:1924363;Name=XP_017168501.1;gbkey=CDS;gene=Klhl2;product=kelch-like protein 2 isoform X2;protein_id=XP_017168501.1;extra_copy_number=0
CM058248.1	Liftoff	CDS	74743499	74743620	.	-	.	ID=cds-XP_017168501.1;Parent=rna-XM_017313012.3;Dbxref=GeneID:77113,GenBank:XP_017168501.1,MGI:MGI:1924363;Name=XP_017168501.1;gbkey=CDS;gene=Klhl2;product=kelch-like protein 2 isoform X2;protein_id=XP_017168501.1;extra_copy_number=0
CM058248.1	Liftoff	CDS	74754840	74754946	.	-	.	ID=cds-XP_017168501.1;Parent=rna-XM_017313012.3;Dbxref=GeneID:77113,GenBank:XP_017168501.1,MGI:MGI:1924363;Name=XP_017168501.1;gbkey=CDS;gene=Klhl2;product=kelch-like protein 2 isoform X2;protein_id=XP_017168501.1;extra_copy_number=0
CM058248.1	Liftoff	CDS	74766292	74766417	.	-	.	ID=cds-XP_017168501.1;Parent=rna-XM_017313012.3;Dbxref=GeneID:77113,GenBank:XP_017168501.1,MGI:MGI:1924363;Name=XP_017168501.1;gbkey=CDS;gene=Klhl2;product=kelch-like protein 2 isoform X2;protein_id=XP_017168501.1;extra_copy_number=0
CM058248.1	Liftoff	CDS	74781482	74781507	.	-	.	ID=cds-XP_017168501.1;Parent=rna-XM_017313012.3;Dbxref=GeneID:77113,GenBank:XP_017168501.1,MGI:MGI:1924363;Name=XP_017168501.1;gbkey=CDS;gene=Klhl2;product=kelch-like protein 2 isoform X2;protein_id=XP_017168501.1;extra_copy_number=0
CM058248.1	Liftoff	gene	74707630	74744055	.	+	.	ID=gene-Gm46040;Dbxref=GeneID:108167532,MGI:MGI:5825677;Name=Gm46040;description=predicted gene%2C 46040;gbkey=Gene;gene=Gm46040;gene_biotype=lncRNA;coverage=1.0;sequence_ID=1.0;extra_copy_number=0;copy_num_ID=gene-Gm46040_0
CM058248.1	Liftoff	lnc_RNA	74707630	74712945	.	+	.	ID=rna-XR_003947555.2;Parent=gene-Gm46040;Dbxref=GeneID:108167532,GenBank:XR_003947555.2,MGI:MGI:5825677;Name=XR_003947555.2;gbkey=ncRNA;gene=Gm46040;model_evidence=Supporting evidence includes similarity to: 1 long SRA read%2C and 100%25 coverage of the annotated genomic feature by RNAseq alignments%2C including 1 sample with support for all annotated introns;product=predicted gene%2C 46040%2C transcript variant X1;transcript_id=XR_003947555.2;extra_copy_number=0
CM058248.1	Liftoff	exon	74707630	74707954	.	+	.	ID=exon-XR_003947555.2-1;Parent=rna-XR_003947555.2;Dbxref=GeneID:108167532,GenBank:XR_003947555.2,MGI:MGI:5825677;gbkey=ncRNA;gene=Gm46040;product=predicted gene%2C 46040%2C transcript variant X1;transcript_id=XR_003947555.2;extra_copy_number=0
CM058248.1	Liftoff	exon	74708131	74708302	.	+	.	ID=exon-XR_003947555.2-2;Parent=rna-XR_003947555.2;Dbxref=GeneID:108167532,GenBank:XR_003947555.2,MGI:MGI:5825677;gbkey=ncRNA;gene=Gm46040;product=predicted gene%2C 46040%2C transcript variant X1;transcript_id=XR_003947555.2;extra_copy_number=0
CM058248.1	Liftoff	exon	74712578	74712945	.	+	.	ID=exon-XR_003947555.2-3;Parent=rna-XR_003947555.2;Dbxref=GeneID:108167532,GenBank:XR_003947555.2,MGI:MGI:5825677;gbkey=ncRNA;gene=Gm46040;product=predicted gene%2C 46040%2C transcript variant X1;transcript_id=XR_003947555.2;extra_copy_number=0
CM058248.1	Liftoff	lnc_RNA	74707630	74744055	.	+	.	ID=rna-XR_003947556.2;Parent=gene-Gm46040;Dbxref=GeneID:108167532,GenBank:XR_003947556.2,MGI:MGI:5825677;Name=XR_003947556.2;gbkey=ncRNA;gene=Gm46040;model_evidence=Supporting evidence includes similarity to: 100%25 coverage of the annotated genomic feature by RNAseq alignments%2C including 1 sample with support for all annotated introns;product=predicted gene%2C 46040%2C transcript variant X2;transcript_id=XR_003947556.2;extra_copy_number=0
CM058248.1	Liftoff	exon	74707630	74707954	.	+	.	ID=exon-XR_003947556.2-1;Parent=rna-XR_003947556.2;Dbxref=GeneID:108167532,GenBank:XR_003947556.2,MGI:MGI:5825677;gbkey=ncRNA;gene=Gm46040;product=predicted gene%2C 46040%2C transcript variant X2;transcript_id=XR_003947556.2;extra_copy_number=0
CM058248.1	Liftoff	exon	74708131	74708302	.	+	.	ID=exon-XR_003947556.2-2;Parent=rna-XR_003947556.2;Dbxref=GeneID:108167532,GenBank:XR_003947556.2,MGI:MGI:5825677;gbkey=ncRNA;gene=Gm46040;product=predicted gene%2C 46040%2C transcript variant X2;transcript_id=XR_003947556.2;extra_copy_number=0
CM058248.1	Liftoff	exon	74716624	74716736	.	+	.	ID=exon-XR_003947556.2-3;Parent=rna-XR_003947556.2;Dbxref=GeneID:108167532,GenBank:XR_003947556.2,MGI:MGI:5825677;gbkey=ncRNA;gene=Gm46040;product=predicted gene%2C 46040%2C transcript variant X2;transcript_id=XR_003947556.2;extra_copy_number=0
CM058248.1	Liftoff	exon	74743449	74744055	.	+	.	ID=exon-XR_003947556.2-4;Parent=rna-XR_003947556.2;Dbxref=GeneID:108167532,GenBank:XR_003947556.2,MGI:MGI:5825677;gbkey=ncRNA;gene=Gm46040;product=predicted gene%2C 46040%2C transcript variant X2;transcript_id=XR_003947556.2;extra_copy_number=0
CM058248.1	Liftoff	gene	74765852	74766285	.	-	.	ID=gene-Gm53437;Dbxref=GeneID:118567588,MGI:MGI:6721928;Name=Gm53437;description=predicted gene%2C 53437;gbkey=Gene;gene=Gm53437;gene_biotype=lncRNA;coverage=1.0;sequence_ID=1.0;extra_copy_number=0;copy_num_ID=gene-Gm53437_0
CM058248.1	Liftoff	lnc_RNA	74765852	74766285	.	-	.	ID=rna-XR_004935026.1;Parent=gene-Gm53437;Dbxref=GeneID:118567588,GenBank:XR_004935026.1,MGI:MGI:6721928;Name=XR_004935026.1;gbkey=ncRNA;gene=Gm53437;model_evidence=Supporting evidence includes similarity to: 10 long SRA reads%2C and 100%25 coverage of the annotated genomic feature by RNAseq alignments%2C including 6 samples with support for all annotated introns;product=predicted gene%2C 53437;transcript_id=XR_004935026.1;extra_copy_number=0
CM058248.1	Liftoff	exon	74765852	74766000	.	-	.	ID=exon-XR_004935026.1-2;Parent=rna-XR_004935026.1;Dbxref=GeneID:118567588,GenBank:XR_004935026.1,MGI:MGI:6721928;gbkey=ncRNA;gene=Gm53437;product=predicted gene%2C 53437;transcript_id=XR_004935026.1;extra_copy_number=0
CM058248.1	Liftoff	exon	74766084	74766285	.	-	.	ID=exon-XR_004935026.1-1;Parent=rna-XR_004935026.1;Dbxref=GeneID:118567588,GenBank:XR_004935026.1,MGI:MGI:6721928;gbkey=ncRNA;gene=Gm53437;product=predicted gene%2C 53437;transcript_id=XR_004935026.1;extra_copy_number=0
CM058248.1	Liftoff	gene	74808848	74812852	.	-	.	ID=gene-Gm40501;Dbxref=GeneID:105244984,MGI:MGI:5623386;Name=Gm40501;description=predicted gene%2C 40501;gbkey=Gene;gene=Gm40501;gene_biotype=lncRNA;coverage=1.0;sequence_ID=1.0;extra_copy_number=0;copy_num_ID=gene-Gm40501_0
CM058248.1	Liftoff	lnc_RNA	74808848	74812852	.	-	.	ID=rna-XR_870468.2;Parent=gene-Gm40501;Dbxref=GeneID:105244984,GenBank:XR_870468.2,MGI:MGI:5623386;Name=XR_870468.2;gbkey=ncRNA;gene=Gm40501;model_evidence=Supporting evidence includes similarity to: 1 long SRA read%2C and 100%25 coverage of the annotated genomic feature by RNAseq alignments%2C including 6 samples with support for all annotated introns;product=predicted gene%2C 40501;transcript_id=XR_870468.2;extra_copy_number=0
CM058248.1	Liftoff	exon	74808848	74810075	.	-	.	ID=exon-XR_870468.2-3;Parent=rna-XR_870468.2;Dbxref=GeneID:105244984,GenBank:XR_870468.2,MGI:MGI:5623386;gbkey=ncRNA;gene=Gm40501;product=predicted gene%2C 40501;transcript_id=XR_870468.2;extra_copy_number=0
CM058248.1	Liftoff	exon	74811192	74811327	.	-	.	ID=exon-XR_870468.2-2;Parent=rna-XR_870468.2;Dbxref=GeneID:105244984,GenBank:XR_870468.2,MGI:MGI:5623386;gbkey=ncRNA;gene=Gm40501;product=predicted gene%2C 40501;transcript_id=XR_870468.2;extra_copy_number=0
CM058248.1	Liftoff	exon	74812699	74812852	.	-	.	ID=exon-XR_870468.2-1;Parent=rna-XR_870468.2;Dbxref=GeneID:105244984,GenBank:XR_870468.2,MGI:MGI:5623386;gbkey=ncRNA;gene=Gm40501;product=predicted gene%2C 40501;transcript_id=XR_870468.2;extra_copy_number=0
CM058248.1	Liftoff	pseudogene	74842816	74843863	.	-	.	ID=gene-Gm45405;Dbxref=GeneID:108167582,MGI:MGI:5791241;Name=Gm45405;description=predicted gene 45405;gbkey=Gene;gene=Gm45405;gene_biotype=pseudogene;pseudo=true;coverage=1.0;sequence_ID=1.0;extra_copy_number=0;copy_num_ID=gene-Gm45405_0
CM058248.1	Liftoff	exon	74842816	74843092	.	-	.	ID=id-Gm45405;Parent=gene-Gm45405;Dbxref=GeneID:108167582,MGI:MGI:5791241;gbkey=exon;gene=Gm45405;model_evidence=Supporting evidence includes similarity to: 2 Proteins%2C and 74%25 coverage of the annotated genomic feature by RNAseq alignments;pseudo=true;extra_copy_number=0
CM058248.1	Liftoff	exon	74843475	74843863	.	-	.	ID=id-Gm45405-2;Parent=gene-Gm45405;Dbxref=GeneID:108167582,MGI:MGI:5791241;gbkey=exon;gene=Gm45405;model_evidence=Supporting evidence includes similarity to: 2 Proteins%2C and 74%25 coverage of the annotated genomic feature by RNAseq alignments;pseudo=true;extra_copy_number=0
CM058248.1	Liftoff	gene	74869099	74876710	.	+	.	ID=gene-Gm32507;Dbxref=GeneID:102635081,MGI:MGI:5591666;Name=Gm32507;description=predicted gene%2C 32507;gbkey=Gene;gene=Gm32507;gene_biotype=lncRNA;coverage=1.0;sequence_ID=1.0;extra_copy_number=0;copy_num_ID=gene-Gm32507_0
CM058248.1	Liftoff	lnc_RNA	74869099	74876710	.	+	.	ID=rna-XR_379050.3;Parent=gene-Gm32507;Dbxref=GeneID:102635081,GenBank:XR_379050.3,MGI:MGI:5591666;Name=XR_379050.3;gbkey=ncRNA;gene=Gm32507;model_evidence=Supporting evidence includes similarity to: 1 EST%2C 1 long SRA read%2C and 95%25 coverage of the annotated genomic feature by RNAseq alignments;product=predicted gene%2C 32507;transcript_id=XR_379050.3;extra_copy_number=0
CM058248.1	Liftoff	exon	74869099	74869383	.	+	.	ID=exon-XR_379050.3-1;Parent=rna-XR_379050.3;Dbxref=GeneID:102635081,GenBank:XR_379050.3,MGI:MGI:5591666;gbkey=ncRNA;gene=Gm32507;product=predicted gene%2C 32507;transcript_id=XR_379050.3;extra_copy_number=0
CM058248.1	Liftoff	exon	74869809	74869934	.	+	.	ID=exon-XR_379050.3-2;Parent=rna-XR_379050.3;Dbxref=GeneID:102635081,GenBank:XR_379050.3,MGI:MGI:5591666;gbkey=ncRNA;gene=Gm32507;product=predicted gene%2C 32507;transcript_id=XR_379050.3;extra_copy_number=0
CM058248.1	Liftoff	exon	74874306	74874452	.	+	.	ID=exon-XR_379050.3-3;Parent=rna-XR_379050.3;Dbxref=GeneID:102635081,GenBank:XR_379050.3,MGI:MGI:5591666;gbkey=ncRNA;gene=Gm32507;product=predicted gene%2C 32507;transcript_id=XR_379050.3;extra_copy_number=0
CM058248.1	Liftoff	exon	74875675	74876710	.	+	.	ID=exon-XR_379050.3-4;Parent=rna-XR_379050.3;Dbxref=GeneID:102635081,GenBank:XR_379050.3,MGI:MGI:5591666;gbkey=ncRNA;gene=Gm32507;product=predicted gene%2C 32507;transcript_id=XR_379050.3;extra_copy_number=0
CM058248.1	Liftoff	gene	74879003	74900888	.	+	.	ID=gene-Tmem192;Dbxref=GeneID:73067,MGI:MGI:1920317;Name=Tmem192;description=transmembrane protein 192;gbkey=Gene;gene=Tmem192;gene_biotype=protein_coding;gene_synonym=3110005G23Rik;coverage=1.0;sequence_ID=1.0;valid_ORFs=2;extra_copy_number=0;copy_num_ID=gene-Tmem192_0
CM058248.1	Liftoff	mRNA	74879039	74900888	.	+	.	ID=rna-NM_001163747.1;Parent=gene-Tmem192;Dbxref=GeneID:73067,GenBank:NM_001163747.1,MGI:MGI:1920317;Name=NM_001163747.1;gbkey=mRNA;gene=Tmem192;product=transmembrane protein 192%2C transcript variant 2;transcript_id=NM_001163747.1;matches_ref_protein=True;valid_ORF=True;extra_copy_number=0
CM058248.1	Liftoff	exon	74879039	74879187	.	+	.	ID=exon-NM_001163747.1-1;Parent=rna-NM_001163747.1;Dbxref=GeneID:73067,GenBank:NM_001163747.1,MGI:MGI:1920317;gbkey=mRNA;gene=Tmem192;product=transmembrane protein 192%2C transcript variant 2;transcript_id=NM_001163747.1;extra_copy_number=0
CM058248.1	Liftoff	exon	74888242	74888388	.	+	.	ID=exon-NM_001163747.1-2;Parent=rna-NM_001163747.1;Dbxref=GeneID:73067,GenBank:NM_001163747.1,MGI:MGI:1920317;gbkey=mRNA;gene=Tmem192;product=transmembrane protein 192%2C transcript variant 2;transcript_id=NM_001163747.1;extra_copy_number=0
CM058248.1	Liftoff	exon	74891201	74891465	.	+	.	ID=exon-NM_001163747.1-3;Parent=rna-NM_001163747.1;Dbxref=GeneID:73067,GenBank:NM_001163747.1,MGI:MGI:1920317;gbkey=mRNA;gene=Tmem192;product=transmembrane protein 192%2C transcript variant 2;transcript_id=NM_001163747.1;extra_copy_number=0
CM058248.1	Liftoff	exon	74897391	74897493	.	+	.	ID=exon-NM_001163747.1-4;Parent=rna-NM_001163747.1;Dbxref=GeneID:73067,GenBank:NM_001163747.1,MGI:MGI:1920317;gbkey=mRNA;gene=Tmem192;product=transmembrane protein 192%2C transcript variant 2;transcript_id=NM_001163747.1;extra_copy_number=0
CM058248.1	Liftoff	exon	74900563	74900888	.	+	.	ID=exon-NM_001163747.1-5;Parent=rna-NM_001163747.1;Dbxref=GeneID:73067,GenBank:NM_001163747.1,MGI:MGI:1920317;gbkey=mRNA;gene=Tmem192;product=transmembrane protein 192%2C transcript variant 2;transcript_id=NM_001163747.1;extra_copy_number=0
CM058248.1	Liftoff	CDS	74879161	74879187	.	+	.	ID=cds-NP_001157219.1;Parent=rna-NM_001163747.1;Dbxref=CCDS:CCDS52559.1,GeneID:73067,GenBank:NP_001157219.1,MGI:MGI:1920317;Name=NP_001157219.1;Note=isoform 2 is encoded by transcript variant 2;gbkey=CDS;gene=Tmem192;product=transmembrane protein 192 isoform 2;protein_id=NP_001157219.1;extra_copy_number=0
CM058248.1	Liftoff	CDS	74888242	74888388	.	+	.	ID=cds-NP_001157219.1;Parent=rna-NM_001163747.1;Dbxref=CCDS:CCDS52559.1,GeneID:73067,GenBank:NP_001157219.1,MGI:MGI:1920317;Name=NP_001157219.1;Note=isoform 2 is encoded by transcript variant 2;gbkey=CDS;gene=Tmem192;product=transmembrane protein 192 isoform 2;protein_id=NP_001157219.1;extra_copy_number=0
CM058248.1	Liftoff	CDS	74891201	74891465	.	+	.	ID=cds-NP_001157219.1;Parent=rna-NM_001163747.1;Dbxref=CCDS:CCDS52559.1,GeneID:73067,GenBank:NP_001157219.1,MGI:MGI:1920317;Name=NP_001157219.1;Note=isoform 2 is encoded by transcript variant 2;gbkey=CDS;gene=Tmem192;product=transmembrane protein 192 isoform 2;protein_id=NP_001157219.1;extra_copy_number=0
CM058248.1	Liftoff	CDS	74897391	74897493	.	+	.	ID=cds-NP_001157219.1;Parent=rna-NM_001163747.1;Dbxref=CCDS:CCDS52559.1,GeneID:73067,GenBank:NP_001157219.1,MGI:MGI:1920317;Name=NP_001157219.1;Note=isoform 2 is encoded by transcript variant 2;gbkey=CDS;gene=Tmem192;product=transmembrane protein 192 isoform 2;protein_id=NP_001157219.1;extra_copy_number=0
CM058248.1	Liftoff	CDS	74900563	74900686	.	+	.	ID=cds-NP_001157219.1;Parent=rna-NM_001163747.1;Dbxref=CCDS:CCDS52559.1,GeneID:73067,GenBank:NP_001157219.1,MGI:MGI:1920317;Name=NP_001157219.1;Note=isoform 2 is encoded by transcript variant 2;gbkey=CDS;gene=Tmem192;product=transmembrane protein 192 isoform 2;protein_id=NP_001157219.1;extra_copy_number=0
CM058248.1	Liftoff	mRNA	74879039	74900888	.	+	.	ID=rna-NM_028427.3;Parent=gene-Tmem192;Dbxref=GeneID:73067,GenBank:NM_028427.3,MGI:MGI:1920317;Name=NM_028427.3;gbkey=mRNA;gene=Tmem192;product=transmembrane protein 192%2C transcript variant 1;tag=RefSeq Select;transcript_id=NM_028427.3;matches_ref_protein=True;valid_ORF=True;extra_copy_number=0
CM058248.1	Liftoff	exon	74879039	74879187	.	+	.	ID=exon-NM_028427.3-1;Parent=rna-NM_028427.3;Dbxref=GeneID:73067,GenBank:NM_028427.3,MGI:MGI:1920317;gbkey=mRNA;gene=Tmem192;product=transmembrane protein 192%2C transcript variant 1;tag=RefSeq Select;transcript_id=NM_028427.3;extra_copy_number=0
CM058248.1	Liftoff	exon	74888242	74888388	.	+	.	ID=exon-NM_028427.3-2;Parent=rna-NM_028427.3;Dbxref=GeneID:73067,GenBank:NM_028427.3,MGI:MGI:1920317;gbkey=mRNA;gene=Tmem192;product=transmembrane protein 192%2C transcript variant 1;tag=RefSeq Select;transcript_id=NM_028427.3;extra_copy_number=0
CM058248.1	Liftoff	exon	74891201	74891465	.	+	.	ID=exon-NM_028427.3-3;Parent=rna-NM_028427.3;Dbxref=GeneID:73067,GenBank:NM_028427.3,MGI:MGI:1920317;gbkey=mRNA;gene=Tmem192;product=transmembrane protein 192%2C transcript variant 1;tag=RefSeq Select;transcript_id=NM_028427.3;extra_copy_number=0
CM058248.1	Liftoff	exon	74896050	74896184	.	+	.	ID=exon-NM_028427.3-4;Parent=rna-NM_028427.3;Dbxref=GeneID:73067,GenBank:NM_028427.3,MGI:MGI:1920317;gbkey=mRNA;gene=Tmem192;product=transmembrane protein 192%2C transcript variant 1;tag=RefSeq Select;transcript_id=NM_028427.3;extra_copy_number=0
CM058248.1	Liftoff	exon	74897391	74897493	.	+	.	ID=exon-NM_028427.3-5;Parent=rna-NM_028427.3;Dbxref=GeneID:73067,GenBank:NM_028427.3,MGI:MGI:1920317;gbkey=mRNA;gene=Tmem192;product=transmembrane protein 192%2C transcript variant 1;tag=RefSeq Select;transcript_id=NM_028427.3;extra_copy_number=0
CM058248.1	Liftoff	exon	74900563	74900888	.	+	.	ID=exon-NM_028427.3-6;Parent=rna-NM_028427.3;Dbxref=GeneID:73067,GenBank:NM_028427.3,MGI:MGI:1920317;gbkey=mRNA;gene=Tmem192;product=transmembrane protein 192%2C transcript variant 1;tag=RefSeq Select;transcript_id=NM_028427.3;extra_copy_number=0
CM058248.1	Liftoff	CDS	74879161	74879187	.	+	.	ID=cds-NP_082703.1;Parent=rna-NM_028427.3;Dbxref=CCDS:CCDS22329.1,GeneID:73067,GenBank:NP_082703.1,MGI:MGI:1920317;Name=NP_082703.1;Note=isoform 1 is encoded by transcript variant 1;gbkey=CDS;gene=Tmem192;product=transmembrane protein 192 isoform 1;protein_id=NP_082703.1;tag=RefSeq Select;extra_copy_number=0
CM058248.1	Liftoff	CDS	74888242	74888388	.	+	.	ID=cds-NP_082703.1;Parent=rna-NM_028427.3;Dbxref=CCDS:CCDS22329.1,GeneID:73067,GenBank:NP_082703.1,MGI:MGI:1920317;Name=NP_082703.1;Note=isoform 1 is encoded by transcript variant 1;gbkey=CDS;gene=Tmem192;product=transmembrane protein 192 isoform 1;protein_id=NP_082703.1;tag=RefSeq Select;extra_copy_number=0
CM058248.1	Liftoff	CDS	74891201	74891465	.	+	.	ID=cds-NP_082703.1;Parent=rna-NM_028427.3;Dbxref=CCDS:CCDS22329.1,GeneID:73067,GenBank:NP_082703.1,MGI:MGI:1920317;Name=NP_082703.1;Note=isoform 1 is encoded by transcript variant 1;gbkey=CDS;gene=Tmem192;product=transmembrane protein 192 isoform 1;protein_id=NP_082703.1;tag=RefSeq Select;extra_copy_number=0
CM058248.1	Liftoff	CDS	74896050	74896184	.	+	.	ID=cds-NP_082703.1;Parent=rna-NM_028427.3;Dbxref=CCDS:CCDS22329.1,GeneID:73067,GenBank:NP_082703.1,MGI:MGI:1920317;Name=NP_082703.1;Note=isoform 1 is encoded by transcript variant 1;gbkey=CDS;gene=Tmem192;product=transmembrane protein 192 isoform 1;protein_id=NP_082703.1;tag=RefSeq Select;extra_copy_number=0
CM058248.1	Liftoff	CDS	74897391	74897493	.	+	.	ID=cds-NP_082703.1;Parent=rna-NM_028427.3;Dbxref=CCDS:CCDS22329.1,GeneID:73067,GenBank:NP_082703.1,MGI:MGI:1920317;Name=NP_082703.1;Note=isoform 1 is encoded by transcript variant 1;gbkey=CDS;gene=Tmem192;product=transmembrane protein 192 isoform 1;protein_id=NP_082703.1;tag=RefSeq Select;extra_copy_number=0
CM058248.1	Liftoff	CDS	74900563	74900686	.	+	.	ID=cds-NP_082703.1;Parent=rna-NM_028427.3;Dbxref=CCDS:CCDS22329.1,GeneID:73067,GenBank:NP_082703.1,MGI:MGI:1920317;Name=NP_082703.1;Note=isoform 1 is encoded by transcript variant 1;gbkey=CDS;gene=Tmem192;product=transmembrane protein 192 isoform 1;protein_id=NP_082703.1;tag=RefSeq Select;extra_copy_number=0
CM058248.1	Liftoff	transcript	74879003	74900888	.	+	.	ID=rna-XR_001778479.2;Parent=gene-Tmem192;Dbxref=GeneID:73067,GenBank:XR_001778479.2,MGI:MGI:1920317;Name=XR_001778479.2;gbkey=misc_RNA;gene=Tmem192;model_evidence=Supporting evidence includes similarity to: 3 mRNAs%2C 7 ESTs%2C 197 long SRA reads%2C and 98%25 coverage of the annotated genomic feature by RNAseq alignments%2C including 47 samples with support for all annotated introns;product=transmembrane protein 192%2C transcript variant X1;transcript_id=XR_001778479.2;extra_copy_number=0
CM058248.1	Liftoff	exon	74879003	74879187	.	+	.	ID=exon-XR_001778479.2-1;Parent=rna-XR_001778479.2;Dbxref=GeneID:73067,GenBank:XR_001778479.2,MGI:MGI:1920317;gbkey=misc_RNA;gene=Tmem192;product=transmembrane protein 192%2C transcript variant X1;transcript_id=XR_001778479.2;extra_copy_number=0
CM058248.1	Liftoff	exon	74888242	74888388	.	+	.	ID=exon-XR_001778479.2-2;Parent=rna-XR_001778479.2;Dbxref=GeneID:73067,GenBank:XR_001778479.2,MGI:MGI:1920317;gbkey=misc_RNA;gene=Tmem192;product=transmembrane protein 192%2C transcript variant X1;transcript_id=XR_001778479.2;extra_copy_number=0
CM058248.1	Liftoff	exon	74891201	74891465	.	+	.	ID=exon-XR_001778479.2-3;Parent=rna-XR_001778479.2;Dbxref=GeneID:73067,GenBank:XR_001778479.2,MGI:MGI:1920317;gbkey=misc_RNA;gene=Tmem192;product=transmembrane protein 192%2C transcript variant X1;transcript_id=XR_001778479.2;extra_copy_number=0
CM058248.1	Liftoff	exon	74896050	74896384	.	+	.	ID=exon-XR_001778479.2-4;Parent=rna-XR_001778479.2;Dbxref=GeneID:73067,GenBank:XR_001778479.2,MGI:MGI:1920317;gbkey=misc_RNA;gene=Tmem192;product=transmembrane protein 192%2C transcript variant X1;transcript_id=XR_001778479.2;extra_copy_number=0
CM058248.1	Liftoff	exon	74897391	74897493	.	+	.	ID=exon-XR_001778479.2-5;Parent=rna-XR_001778479.2;Dbxref=GeneID:73067,GenBank:XR_001778479.2,MGI:MGI:1920317;gbkey=misc_RNA;gene=Tmem192;product=transmembrane protein 192%2C transcript variant X1;transcript_id=XR_001778479.2;extra_copy_number=0
CM058248.1	Liftoff	exon	74900563	74900888	.	+	.	ID=exon-XR_001778479.2-6;Parent=rna-XR_001778479.2;Dbxref=GeneID:73067,GenBank:XR_001778479.2,MGI:MGI:1920317;gbkey=misc_RNA;gene=Tmem192;product=transmembrane protein 192%2C transcript variant X1;transcript_id=XR_001778479.2;extra_copy_number=0
CM058248.1	Liftoff	gene	74913503	74919496	.	-	.	ID=gene-Trim75;Dbxref=GeneID:333307,MGI:MGI:2685640;Name=Trim75;description=tripartite motif-containing 75;gbkey=Gene;gene=Trim75;gene_biotype=protein_coding;gene_synonym=Gm794;coverage=1.0;sequence_ID=1.0;valid_ORFs=1;extra_copy_number=0;copy_num_ID=gene-Trim75_0
CM058248.1	Liftoff	mRNA	74913503	74919496	.	-	.	ID=rna-NM_001033429.2;Parent=gene-Trim75;Dbxref=GeneID:333307,GenBank:NM_001033429.2,MGI:MGI:2685640;Name=NM_001033429.2;gbkey=mRNA;gene=Trim75;product=tripartite motif-containing 75;tag=RefSeq Select;transcript_id=NM_001033429.2;matches_ref_protein=True;valid_ORF=True;extra_copy_number=0
CM058248.1	Liftoff	exon	74913503	74915954	.	-	.	ID=exon-NM_001033429.2-2;Parent=rna-NM_001033429.2;Dbxref=GeneID:333307,GenBank:NM_001033429.2,MGI:MGI:2685640;gbkey=mRNA;gene=Trim75;product=tripartite motif-containing 75;tag=RefSeq Select;transcript_id=NM_001033429.2;extra_copy_number=0
CM058248.1	Liftoff	exon	74919445	74919496	.	-	.	ID=exon-NM_001033429.2-1;Parent=rna-NM_001033429.2;Dbxref=GeneID:333307,GenBank:NM_001033429.2,MGI:MGI:2685640;gbkey=mRNA;gene=Trim75;product=tripartite motif-containing 75;tag=RefSeq Select;transcript_id=NM_001033429.2;extra_copy_number=0
CM058248.1	Liftoff	CDS	74914245	74915648	.	-	.	ID=cds-NP_001028601.1;Parent=rna-NM_001033429.2;Dbxref=CCDS:CCDS22330.1,GeneID:333307,GenBank:NP_001028601.1,MGI:MGI:2685640;Name=NP_001028601.1;gbkey=CDS;gene=Trim75;product=tripartite motif-containing protein 75;protein_id=NP_001028601.1;tag=RefSeq Select;extra_copy_number=0
CM058248.1	Liftoff	gene	74930300	74950541	.	-	.	ID=gene-Trim60;Dbxref=GeneID:234329,MGI:MGI:2387430;Name=Trim60;description=tripartite motif-containing 60;gbkey=Gene;gene=Trim60;gene_biotype=protein_coding;gene_synonym=2czf45,Rnf33;coverage=1.0;sequence_ID=1.0;valid_ORFs=1;extra_copy_number=0;copy_num_ID=gene-Trim60_0
CM058248.1	Liftoff	mRNA	74930300	74950541	.	-	.	ID=rna-NM_153097.2;Parent=gene-Trim60;Dbxref=GeneID:234329,GenBank:NM_153097.2,MGI:MGI:2387430;Name=NM_153097.2;gbkey=mRNA;gene=Trim60;product=tripartite motif-containing 60;tag=RefSeq Select;transcript_id=NM_153097.2;matches_ref_protein=True;valid_ORF=True;extra_copy_number=0
CM058248.1	Liftoff	exon	74930300	74933701	.	-	.	ID=exon-NM_153097.2-2;Parent=rna-NM_153097.2;Dbxref=GeneID:234329,GenBank:NM_153097.2,MGI:MGI:2387430;gbkey=mRNA;gene=Trim60;product=tripartite motif-containing 60;tag=RefSeq Select;transcript_id=NM_153097.2;extra_copy_number=0
CM058248.1	Liftoff	exon	74950311	74950541	.	-	.	ID=exon-NM_153097.2-1;Parent=rna-NM_153097.2;Dbxref=GeneID:234329,GenBank:NM_153097.2,MGI:MGI:2387430;gbkey=mRNA;gene=Trim60;product=tripartite motif-containing 60;tag=RefSeq Select;transcript_id=NM_153097.2;extra_copy_number=0
CM058248.1	Liftoff	CDS	74932047	74933447	.	-	.	ID=cds-NP_694737.1;Parent=rna-NM_153097.2;Dbxref=CCDS:CCDS22331.1,GeneID:234329,GenBank:NP_694737.1,MGI:MGI:2387430;Name=NP_694737.1;gbkey=CDS;gene=Trim60;product=tripartite motif-containing protein 60;protein_id=NP_694737.1;tag=RefSeq Select;extra_copy_number=0
CM058248.1	Liftoff	gene	74944829	74950541	.	-	.	ID=gene-Trim61;Dbxref=GeneID:260296,MGI:MGI:2387432;Name=Trim61;description=tripartite motif-containing 61;gbkey=Gene;gene=Trim61;gene_biotype=protein_coding;gene_synonym=2czf61,E330039K03Rik,Rnf35;coverage=1.0;sequence_ID=1.0;valid_ORFs=2;extra_copy_number=0;copy_num_ID=gene-Trim61_0
CM058248.1	Liftoff	mRNA	74944829	74950541	.	-	.	ID=rna-NM_001177551.1;Parent=gene-Trim61;Dbxref=GeneID:260296,GenBank:NM_001177551.1,MGI:MGI:2387432;Name=NM_001177551.1;gbkey=mRNA;gene=Trim61;product=tripartite motif-containing 61%2C transcript variant 2;tag=RefSeq Select;transcript_id=NM_001177551.1;matches_ref_protein=True;valid_ORF=True;extra_copy_number=0
CM058248.1	Liftoff	exon	74944829	74946753	.	-	.	ID=exon-NM_001177551.1-2;Parent=rna-NM_001177551.1;Dbxref=GeneID:260296,GenBank:NM_001177551.1,MGI:MGI:2387432;gbkey=mRNA;gene=Trim61;product=tripartite motif-containing 61%2C transcript variant 2;tag=RefSeq Select;transcript_id=NM_001177551.1;extra_copy_number=0
CM058248.1	Liftoff	exon	74950311	74950541	.	-	.	ID=exon-NM_001177551.1-1;Parent=rna-NM_001177551.1;Dbxref=GeneID:260296,GenBank:NM_001177551.1,MGI:MGI:2387432;gbkey=mRNA;gene=Trim61;product=tripartite motif-containing 61%2C transcript variant 2;tag=RefSeq Select;transcript_id=NM_001177551.1;extra_copy_number=0
CM058248.1	Liftoff	CDS	74945075	74946460	.	-	.	ID=cds-NP_001171022.1;Parent=rna-NM_001177551.1;Dbxref=CCDS:CCDS22332.1,GeneID:260296,GenBank:NP_001171022.1,MGI:MGI:2387432;Name=NP_001171022.1;gbkey=CDS;gene=Trim61;product=putative tripartite motif-containing protein 61;protein_id=NP_001171022.1;tag=RefSeq Select;extra_copy_number=0
CM058248.1	Liftoff	mRNA	74944829	74950541	.	-	.	ID=rna-NM_153110.4;Parent=gene-Trim61;Dbxref=GeneID:260296,GenBank:NM_153110.4,MGI:MGI:2387432;Name=NM_153110.4;gbkey=mRNA;gene=Trim61;product=tripartite motif-containing 61%2C transcript variant 1;transcript_id=NM_153110.4;matches_ref_protein=True;valid_ORF=True;extra_copy_number=0
CM058248.1	Liftoff	exon	74944829	74946753	.	-	.	ID=exon-NM_153110.4-3;Parent=rna-NM_153110.4;Dbxref=GeneID:260296,GenBank:NM_153110.4,MGI:MGI:2387432;gbkey=mRNA;gene=Trim61;product=tripartite motif-containing 61%2C transcript variant 1;transcript_id=NM_153110.4;extra_copy_number=0
CM058248.1	Liftoff	exon	74949186	74949258	.	-	.	ID=exon-NM_153110.4-2;Parent=rna-NM_153110.4;Dbxref=GeneID:260296,GenBank:NM_153110.4,MGI:MGI:2387432;gbkey=mRNA;gene=Trim61;product=tripartite motif-containing 61%2C transcript variant 1;transcript_id=NM_153110.4;extra_copy_number=0
CM058248.1	Liftoff	exon	74950311	74950541	.	-	.	ID=exon-NM_153110.4-1;Parent=rna-NM_153110.4;Dbxref=GeneID:260296,GenBank:NM_153110.4,MGI:MGI:2387432;gbkey=mRNA;gene=Trim61;product=tripartite motif-containing 61%2C transcript variant 1;transcript_id=NM_153110.4;extra_copy_number=0
CM058248.1	Liftoff	CDS	74945075	74946460	.	-	.	ID=cds-NP_694750.3;Parent=rna-NM_153110.4;Dbxref=CCDS:CCDS22332.1,GeneID:260296,GenBank:NP_694750.3,MGI:MGI:2387432;Name=NP_694750.3;gbkey=CDS;gene=Trim61;product=putative tripartite motif-containing protein 61;protein_id=NP_694750.3;extra_copy_number=0
CM058248.1	Liftoff	gene	74960270	74969172	.	-	.	ID=gene-Apela;Dbxref=GeneID:100038489,MGI:MGI:3642370;Name=Apela;description=apelin receptor early endogenous ligand;gbkey=Gene;gene=Apela;gene_biotype=protein_coding;gene_synonym=Ela,Elabela,Ende,Gm10664;coverage=1.0;sequence_ID=1.0;valid_ORFs=2;extra_copy_number=0;copy_num_ID=gene-Apela_0
CM058248.1	Liftoff	mRNA	74960270	74969172	.	-	.	ID=rna-NM_001297554.2;Parent=gene-Apela;Dbxref=GeneID:100038489,GenBank:NM_001297554.2,MGI:MGI:3642370;Name=NM_001297554.2;gbkey=mRNA;gene=Apela;product=apelin receptor early endogenous ligand%2C transcript variant 1;transcript_id=NM_001297554.2;matches_ref_protein=True;valid_ORF=True;extra_copy_number=0
CM058248.1	Liftoff	exon	74960270	74960844	.	-	.	ID=exon-NM_001297554.2-4;Parent=rna-NM_001297554.2;Dbxref=GeneID:100038489,GenBank:NM_001297554.2,MGI:MGI:3642370;gbkey=mRNA;gene=Apela;product=apelin receptor early endogenous ligand%2C transcript variant 1;transcript_id=NM_001297554.2;extra_copy_number=0
CM058248.1	Liftoff	exon	74967519	74967608	.	-	.	ID=exon-NM_001297554.2-3;Parent=rna-NM_001297554.2;Dbxref=GeneID:100038489,GenBank:NM_001297554.2,MGI:MGI:3642370;gbkey=mRNA;gene=Apela;product=apelin receptor early endogenous ligand%2C transcript variant 1;transcript_id=NM_001297554.2;extra_copy_number=0
CM058248.1	Liftoff	exon	74968744	74968997	.	-	.	ID=exon-NM_001297554.2-2;Parent=rna-NM_001297554.2;Dbxref=GeneID:100038489,GenBank:NM_001297554.2,MGI:MGI:3642370;gbkey=mRNA;gene=Apela;product=apelin receptor early endogenous ligand%2C transcript variant 1;transcript_id=NM_001297554.2;extra_copy_number=0
CM058248.1	Liftoff	exon	74969135	74969172	.	-	.	ID=exon-NM_001297554.2-1;Parent=rna-NM_001297554.2;Dbxref=GeneID:100038489,GenBank:NM_001297554.2,MGI:MGI:3642370;gbkey=mRNA;gene=Apela;product=apelin receptor early endogenous ligand%2C transcript variant 1;transcript_id=NM_001297554.2;extra_copy_number=0
CM058248.1	Liftoff	CDS	74967520	74967608	.	-	.	ID=cds-NP_001284483.1;Parent=rna-NM_001297554.2;Dbxref=CCDS:CCDS80883.1,GeneID:100038489,GenBank:NP_001284483.1,MGI:MGI:3642370;Name=NP_001284483.1;gbkey=CDS;gene=Apela;product=apelin receptor early endogenous ligand precursor;protein_id=NP_001284483.1;extra_copy_number=0
CM058248.1	Liftoff	CDS	74968744	74968819	.	-	.	ID=cds-NP_001284483.1;Parent=rna-NM_001297554.2;Dbxref=CCDS:CCDS80883.1,GeneID:100038489,GenBank:NP_001284483.1,MGI:MGI:3642370;Name=NP_001284483.1;gbkey=CDS;gene=Apela;product=apelin receptor early endogenous ligand precursor;protein_id=NP_001284483.1;extra_copy_number=0
CM058248.1	Liftoff	mRNA	74960270	74969014	.	-	.	ID=rna-NM_001399422.1;Parent=gene-Apela;Dbxref=GeneID:100038489,GenBank:NM_001399422.1,MGI:MGI:3642370;Name=NM_001399422.1;gbkey=mRNA;gene=Apela;product=apelin receptor early endogenous ligand%2C transcript variant 2;tag=RefSeq Select;transcript_id=NM_001399422.1;matches_ref_protein=True;valid_ORF=True;extra_copy_number=0
CM058248.1	Liftoff	exon	74960270	74960844	.	-	.	ID=exon-NM_001399422.1-3;Parent=rna-NM_001399422.1;Dbxref=GeneID:100038489,GenBank:NM_001399422.1,MGI:MGI:3642370;gbkey=mRNA;gene=Apela;product=apelin receptor early endogenous ligand%2C transcript variant 2;tag=RefSeq Select;transcript_id=NM_001399422.1;extra_copy_number=0
CM058248.1	Liftoff	exon	74967519	74967608	.	-	.	ID=exon-NM_001399422.1-2;Parent=rna-NM_001399422.1;Dbxref=GeneID:100038489,GenBank:NM_001399422.1,MGI:MGI:3642370;gbkey=mRNA;gene=Apela;product=apelin receptor early endogenous ligand%2C transcript variant 2;tag=RefSeq Select;transcript_id=NM_001399422.1;extra_copy_number=0
CM058248.1	Liftoff	exon	74968744	74969014	.	-	.	ID=exon-NM_001399422.1-1;Parent=rna-NM_001399422.1;Dbxref=GeneID:100038489,GenBank:NM_001399422.1,MGI:MGI:3642370;gbkey=mRNA;gene=Apela;product=apelin receptor early endogenous ligand%2C transcript variant 2;tag=RefSeq Select;transcript_id=NM_001399422.1;extra_copy_number=0
CM058248.1	Liftoff	CDS	74967520	74967608	.	-	.	ID=cds-NP_001386351.1;Parent=rna-NM_001399422.1;Dbxref=GeneID:100038489,GenBank:NP_001386351.1,MGI:MGI:3642370;Name=NP_001386351.1;gbkey=CDS;gene=Apela;product=apelin receptor early endogenous ligand precursor;protein_id=NP_001386351.1;tag=RefSeq Select;extra_copy_number=0
CM058248.1	Liftoff	CDS	74968744	74968819	.	-	.	ID=cds-NP_001386351.1;Parent=rna-NM_001399422.1;Dbxref=GeneID:100038489,GenBank:NP_001386351.1,MGI:MGI:3642370;Name=NP_001386351.1;gbkey=CDS;gene=Apela;product=apelin receptor early endogenous ligand precursor;protein_id=NP_001386351.1;tag=RefSeq Select;extra_copy_number=0
CM058248.1	Liftoff	gene	74972820	75011350	.	+	.	ID=gene-Gm39183;Dbxref=GeneID:105243196,MGI:MGI:5622068;Name=Gm39183;description=predicted gene%2C 39183;gbkey=Gene;gene=Gm39183;gene_biotype=lncRNA;coverage=1.0;sequence_ID=1.0;extra_copy_number=0;copy_num_ID=gene-Gm39183_0
CM058248.1	Liftoff	lnc_RNA	74972820	75011350	.	+	.	ID=rna-XR_870473.3;Parent=gene-Gm39183;Dbxref=GeneID:105243196,GenBank:XR_870473.3,MGI:MGI:5622068;Name=XR_870473.3;gbkey=ncRNA;gene=Gm39183;model_evidence=Supporting evidence includes similarity to: 100%25 coverage of the annotated genomic feature by RNAseq alignments%2C including 1 sample with support for all annotated introns;product=predicted gene%2C 39183%2C transcript variant X4;transcript_id=XR_870473.3;extra_copy_number=0
CM058248.1	Liftoff	exon	74972820	74972899	.	+	.	ID=exon-XR_870473.3-1;Parent=rna-XR_870473.3;Dbxref=GeneID:105243196,GenBank:XR_870473.3,MGI:MGI:5622068;gbkey=ncRNA;gene=Gm39183;product=predicted gene%2C 39183%2C transcript variant X4;transcript_id=XR_870473.3;extra_copy_number=0
CM058248.1	Liftoff	exon	74981986	74982148	.	+	.	ID=exon-XR_870473.3-2;Parent=rna-XR_870473.3;Dbxref=GeneID:105243196,GenBank:XR_870473.3,MGI:MGI:5622068;gbkey=ncRNA;gene=Gm39183;product=predicted gene%2C 39183%2C transcript variant X4;transcript_id=XR_870473.3;extra_copy_number=0
CM058248.1	Liftoff	exon	75008203	75008374	.	+	.	ID=exon-XR_870473.3-3;Parent=rna-XR_870473.3;Dbxref=GeneID:105243196,GenBank:XR_870473.3,MGI:MGI:5622068;gbkey=ncRNA;gene=Gm39183;product=predicted gene%2C 39183%2C transcript variant X4;transcript_id=XR_870473.3;extra_copy_number=0
CM058248.1	Liftoff	exon	75011099	75011350	.	+	.	ID=exon-XR_870473.3-4;Parent=rna-XR_870473.3;Dbxref=GeneID:105243196,GenBank:XR_870473.3,MGI:MGI:5622068;gbkey=ncRNA;gene=Gm39183;product=predicted gene%2C 39183%2C transcript variant X4;transcript_id=XR_870473.3;extra_copy_number=0
CM058248.1	Liftoff	lnc_RNA	74977959	75011350	.	+	.	ID=rna-XR_870470.3;Parent=gene-Gm39183;Dbxref=GeneID:105243196,GenBank:XR_870470.3,MGI:MGI:5622068;Name=XR_870470.3;gbkey=ncRNA;gene=Gm39183;model_evidence=Supporting evidence includes similarity to: 100%25 coverage of the annotated genomic feature by RNAseq alignments%2C including 3 samples with support for all annotated introns;product=predicted gene%2C 39183%2C transcript variant X1;transcript_id=XR_870470.3;extra_copy_number=0
CM058248.1	Liftoff	exon	74977959	74978002	.	+	.	ID=exon-XR_870470.3-1;Parent=rna-XR_870470.3;Dbxref=GeneID:105243196,GenBank:XR_870470.3,MGI:MGI:5622068;gbkey=ncRNA;gene=Gm39183;product=predicted gene%2C 39183%2C transcript variant X1;transcript_id=XR_870470.3;extra_copy_number=0
CM058248.1	Liftoff	exon	74981986	74982148	.	+	.	ID=exon-XR_870470.3-2;Parent=rna-XR_870470.3;Dbxref=GeneID:105243196,GenBank:XR_870470.3,MGI:MGI:5622068;gbkey=ncRNA;gene=Gm39183;product=predicted gene%2C 39183%2C transcript variant X1;transcript_id=XR_870470.3;extra_copy_number=0
CM058248.1	Liftoff	exon	75008203	75008374	.	+	.	ID=exon-XR_870470.3-3;Parent=rna-XR_870470.3;Dbxref=GeneID:105243196,GenBank:XR_870470.3,MGI:MGI:5622068;gbkey=ncRNA;gene=Gm39183;product=predicted gene%2C 39183%2C transcript variant X1;transcript_id=XR_870470.3;extra_copy_number=0
CM058248.1	Liftoff	exon	75011099	75011350	.	+	.	ID=exon-XR_870470.3-4;Parent=rna-XR_870470.3;Dbxref=GeneID:105243196,GenBank:XR_870470.3,MGI:MGI:5622068;gbkey=ncRNA;gene=Gm39183;product=predicted gene%2C 39183%2C transcript variant X1;transcript_id=XR_870470.3;extra_copy_number=0
CM058248.1	Liftoff	lnc_RNA	74977959	74998193	.	+	.	ID=rna-XR_870471.1;Parent=gene-Gm39183;Dbxref=GeneID:105243196,GenBank:XR_870471.1,MGI:MGI:5622068;Name=XR_870471.1;gbkey=ncRNA;gene=Gm39183;model_evidence=Supporting evidence includes similarity to: 100%25 coverage of the annotated genomic feature by RNAseq alignments%2C including 1 sample with support for all annotated introns;product=predicted gene%2C 39183%2C transcript variant X2;transcript_id=XR_870471.1;extra_copy_number=0
CM058248.1	Liftoff	exon	74977959	74978002	.	+	.	ID=exon-XR_870471.1-1;Parent=rna-XR_870471.1;Dbxref=GeneID:105243196,GenBank:XR_870471.1,MGI:MGI:5622068;gbkey=ncRNA;gene=Gm39183;product=predicted gene%2C 39183%2C transcript variant X2;transcript_id=XR_870471.1;extra_copy_number=0
CM058248.1	Liftoff	exon	74981986	74982148	.	+	.	ID=exon-XR_870471.1-2;Parent=rna-XR_870471.1;Dbxref=GeneID:105243196,GenBank:XR_870471.1,MGI:MGI:5622068;gbkey=ncRNA;gene=Gm39183;product=predicted gene%2C 39183%2C transcript variant X2;transcript_id=XR_870471.1;extra_copy_number=0
CM058248.1	Liftoff	exon	74995730	74995797	.	+	.	ID=exon-XR_870471.1-3;Parent=rna-XR_870471.1;Dbxref=GeneID:105243196,GenBank:XR_870471.1,MGI:MGI:5622068;gbkey=ncRNA;gene=Gm39183;product=predicted gene%2C 39183%2C transcript variant X2;transcript_id=XR_870471.1;extra_copy_number=0
CM058248.1	Liftoff	exon	74998102	74998193	.	+	.	ID=exon-XR_870471.1-4;Parent=rna-XR_870471.1;Dbxref=GeneID:105243196,GenBank:XR_870471.1,MGI:MGI:5622068;gbkey=ncRNA;gene=Gm39183;product=predicted gene%2C 39183%2C transcript variant X2;transcript_id=XR_870471.1;extra_copy_number=0
CM058248.1	Liftoff	lnc_RNA	74977959	75011350	.	+	.	ID=rna-XR_870472.1;Parent=gene-Gm39183;Dbxref=GeneID:105243196,GenBank:XR_870472.1,MGI:MGI:5622068;Name=XR_870472.1;gbkey=ncRNA;gene=Gm39183;model_evidence=Supporting evidence includes similarity to: 100%25 coverage of the annotated genomic feature by RNAseq alignments%2C including 4 samples with support for all annotated introns;product=predicted gene%2C 39183%2C transcript variant X3;transcript_id=XR_870472.1;extra_copy_number=0
CM058248.1	Liftoff	exon	74977959	74978002	.	+	.	ID=exon-XR_870472.1-1;Parent=rna-XR_870472.1;Dbxref=GeneID:105243196,GenBank:XR_870472.1,MGI:MGI:5622068;gbkey=ncRNA;gene=Gm39183;product=predicted gene%2C 39183%2C transcript variant X3;transcript_id=XR_870472.1;extra_copy_number=0
CM058248.1	Liftoff	exon	74981986	74982148	.	+	.	ID=exon-XR_870472.1-2;Parent=rna-XR_870472.1;Dbxref=GeneID:105243196,GenBank:XR_870472.1,MGI:MGI:5622068;gbkey=ncRNA;gene=Gm39183;product=predicted gene%2C 39183%2C transcript variant X3;transcript_id=XR_870472.1;extra_copy_number=0
CM058248.1	Liftoff	exon	75011099	75011350	.	+	.	ID=exon-XR_870472.1-3;Parent=rna-XR_870472.1;Dbxref=GeneID:105243196,GenBank:XR_870472.1,MGI:MGI:5622068;gbkey=ncRNA;gene=Gm39183;product=predicted gene%2C 39183%2C transcript variant X3;transcript_id=XR_870472.1;extra_copy_number=0
CM058248.1	Liftoff	gene	75017488	75061463	.	-	.	ID=gene-Smim31;Dbxref=GeneID:407795,MGI:MGI:3039572;Name=Smim31;description=small integral membrane protein 31;gbkey=Gene;gene=Smim31;gene_biotype=protein_coding;coverage=1.0;sequence_ID=1.0;valid_ORFs=1;extra_copy_number=0;copy_num_ID=gene-Smim31_0
CM058248.1	Liftoff	mRNA	75017488	75061463	.	-	.	ID=rna-NM_001352886.1;Parent=gene-Smim31;Dbxref=GeneID:407795,GenBank:NM_001352886.1,MGI:MGI:3039572;Name=NM_001352886.1;gbkey=mRNA;gene=Smim31;product=small integral membrane protein 31;tag=RefSeq Select;transcript_id=NM_001352886.1;matches_ref_protein=True;valid_ORF=True;extra_copy_number=0
CM058248.1	Liftoff	exon	75017488	75018538	.	-	.	ID=exon-NM_001352886.1-3;Parent=rna-NM_001352886.1;Dbxref=GeneID:407795,GenBank:NM_001352886.1,MGI:MGI:3039572;gbkey=mRNA;gene=Smim31;product=small integral membrane protein 31;tag=RefSeq Select;transcript_id=NM_001352886.1;extra_copy_number=0
CM058248.1	Liftoff	exon	75040187	75040320	.	-	.	ID=exon-NM_001352886.1-2;Parent=rna-NM_001352886.1;Dbxref=GeneID:407795,GenBank:NM_001352886.1,MGI:MGI:3039572;gbkey=mRNA;gene=Smim31;product=small integral membrane protein 31;tag=RefSeq Select;transcript_id=NM_001352886.1;extra_copy_number=0
CM058248.1	Liftoff	exon	75061142	75061463	.	-	.	ID=exon-NM_001352886.1-1;Parent=rna-NM_001352886.1;Dbxref=GeneID:407795,GenBank:NM_001352886.1,MGI:MGI:3039572;gbkey=mRNA;gene=Smim31;product=small integral membrane protein 31;tag=RefSeq Select;transcript_id=NM_001352886.1;extra_copy_number=0
CM058248.1	Liftoff	CDS	75018435	75018538	.	-	.	ID=cds-NP_001339815.1;Parent=rna-NM_001352886.1;Dbxref=CCDS:CCDS90402.1,GeneID:407795,GenBank:NP_001339815.1,MGI:MGI:3039572;Name=NP_001339815.1;gbkey=CDS;gene=Smim31;product=small integral membrane protein 31;protein_id=NP_001339815.1;tag=RefSeq Select;extra_copy_number=0
CM058248.1	Liftoff	CDS	75040187	75040298	.	-	.	ID=cds-NP_001339815.1;Parent=rna-NM_001352886.1;Dbxref=CCDS:CCDS90402.1,GeneID:407795,GenBank:NP_001339815.1,MGI:MGI:3039572;Name=NP_001339815.1;gbkey=CDS;gene=Smim31;product=small integral membrane protein 31;protein_id=NP_001339815.1;tag=RefSeq Select;extra_copy_number=0
CM058248.1	Liftoff	pseudogene	75024175	75024416	.	-	.	ID=gene-Gm45445;Dbxref=GeneID:108167570,MGI:MGI:5791281;Name=Gm45445;description=predicted gene 45445;gbkey=Gene;gene=Gm45445;gene_biotype=pseudogene;pseudo=true;coverage=1.0;sequence_ID=1.0;extra_copy_number=0;copy_num_ID=gene-Gm45445_0
CM058248.1	Liftoff	exon	75024175	75024416	.	-	.	ID=id-Gm45445;Parent=gene-Gm45445;Dbxref=GeneID:108167570,MGI:MGI:5791281;gbkey=exon;gene=Gm45445;model_evidence=Supporting evidence includes similarity to: 2 Proteins%2C and 74%25 coverage of the annotated genomic feature by RNAseq alignments;pseudo=true;extra_copy_number=0
CM058248.1	Liftoff	match	75024682	75026002	.	+	.	ID=550a323a-788d-4efe-95ef-4a25743b2cc0;Target=NG_056542.1 1 1321 -;assembly_bases_aln=1321;assembly_bases_seq=1321;bit_score=2459.51;blast_aligner=1;blast_score=1321;common_component=0;e_value=0;filter_score=0;for_remapping=2;gap_count=0;hsp_percent_coverage=100;matchable_bases=1321;matched_bases=1321;num_ident=1321;num_mismatch=0;pct_coverage=100;pct_coverage_hiqual=100;pct_identity_gap=100;pct_identity_gapopen_only=100;pct_identity_ungap=100;rank=1;weighted_identity=1;coverage=1.0;sequence_ID=1.0;extra_copy_number=0;copy_num_ID=550a323a-788d-4efe-95ef-4a25743b2cc0_0
CM058248.1	Liftoff	pseudogene	75024782	75025902	.	-	.	ID=gene-Gm48810;Dbxref=GeneID:102639877,MGI:MGI:6098523;Name=Gm48810;description=predicted gene%2C 48810;gbkey=Gene;gene=Gm48810;gene_biotype=pseudogene;pseudo=true;coverage=1.0;sequence_ID=1.0;extra_copy_number=0;copy_num_ID=gene-Gm48810_0
CM058248.1	Liftoff	gene	75036007	75055172	.	+	.	ID=gene-Gm39184;Dbxref=GeneID:105243197,MGI:MGI:5622069;Name=Gm39184;description=predicted gene%2C 39184;gbkey=Gene;gene=Gm39184;gene_biotype=lncRNA;coverage=1.0;sequence_ID=1.0;extra_copy_number=0;copy_num_ID=gene-Gm39184_0
CM058248.1	Liftoff	lnc_RNA	75036007	75055172	.	+	.	ID=rna-XR_004935027.1;Parent=gene-Gm39184;Dbxref=GeneID:105243197,GenBank:XR_004935027.1,MGI:MGI:5622069;Name=XR_004935027.1;gbkey=ncRNA;gene=Gm39184;model_evidence=Supporting evidence includes similarity to: 100%25 coverage of the annotated genomic feature by RNAseq alignments;product=predicted gene%2C 39184%2C transcript variant X2;transcript_id=XR_004935027.1;extra_copy_number=0
CM058248.1	Liftoff	exon	75036007	75036174	.	+	.	ID=exon-XR_004935027.1-1;Parent=rna-XR_004935027.1;Dbxref=GeneID:105243197,GenBank:XR_004935027.1,MGI:MGI:5622069;gbkey=ncRNA;gene=Gm39184;product=predicted gene%2C 39184%2C transcript variant X2;transcript_id=XR_004935027.1;extra_copy_number=0
CM058248.1	Liftoff	exon	75036549	75036797	.	+	.	ID=exon-XR_004935027.1-2;Parent=rna-XR_004935027.1;Dbxref=GeneID:105243197,GenBank:XR_004935027.1,MGI:MGI:5622069;gbkey=ncRNA;gene=Gm39184;product=predicted gene%2C 39184%2C transcript variant X2;transcript_id=XR_004935027.1;extra_copy_number=0
CM058248.1	Liftoff	exon	75041457	75041575	.	+	.	ID=exon-XR_004935027.1-3;Parent=rna-XR_004935027.1;Dbxref=GeneID:105243197,GenBank:XR_004935027.1,MGI:MGI:5622069;gbkey=ncRNA;gene=Gm39184;product=predicted gene%2C 39184%2C transcript variant X2;transcript_id=XR_004935027.1;extra_copy_number=0
CM058248.1	Liftoff	exon	75055023	75055172	.	+	.	ID=exon-XR_004935027.1-4;Parent=rna-XR_004935027.1;Dbxref=GeneID:105243197,GenBank:XR_004935027.1,MGI:MGI:5622069;gbkey=ncRNA;gene=Gm39184;product=predicted gene%2C 39184%2C transcript variant X2;transcript_id=XR_004935027.1;extra_copy_number=0
CM058248.1	Liftoff	lnc_RNA	75036007	75041747	.	+	.	ID=rna-XR_870474.2;Parent=gene-Gm39184;Dbxref=GeneID:105243197,GenBank:XR_870474.2,MGI:MGI:5622069;Name=XR_870474.2;gbkey=ncRNA;gene=Gm39184;model_evidence=Supporting evidence includes similarity to: 100%25 coverage of the annotated genomic feature by RNAseq alignments%2C including 2 samples with support for all annotated introns;product=predicted gene%2C 39184%2C transcript variant X1;transcript_id=XR_870474.2;extra_copy_number=0
CM058248.1	Liftoff	exon	75036007	75036174	.	+	.	ID=exon-XR_870474.2-1;Parent=rna-XR_870474.2;Dbxref=GeneID:105243197,GenBank:XR_870474.2,MGI:MGI:5622069;gbkey=ncRNA;gene=Gm39184;product=predicted gene%2C 39184%2C transcript variant X1;transcript_id=XR_870474.2;extra_copy_number=0
CM058248.1	Liftoff	exon	75036549	75036797	.	+	.	ID=exon-XR_870474.2-2;Parent=rna-XR_870474.2;Dbxref=GeneID:105243197,GenBank:XR_870474.2,MGI:MGI:5622069;gbkey=ncRNA;gene=Gm39184;product=predicted gene%2C 39184%2C transcript variant X1;transcript_id=XR_870474.2;extra_copy_number=0
CM058248.1	Liftoff	exon	75041457	75041747	.	+	.	ID=exon-XR_870474.2-3;Parent=rna-XR_870474.2;Dbxref=GeneID:105243197,GenBank:XR_870474.2,MGI:MGI:5622069;gbkey=ncRNA;gene=Gm39184;product=predicted gene%2C 39184%2C transcript variant X1;transcript_id=XR_870474.2;extra_copy_number=0
CM058248.1	Liftoff	match	75062691	75064352	.	+	.	ID=6fe3cb92-7a62-4a34-bea4-2dbcabad1eb1;Target=NG_019573.3 1 1662 -;assembly_bases_aln=1662;assembly_bases_seq=1662;bit_score=3094.14;blast_aligner=1;blast_score=1662;common_component=0;e_value=0;filter_score=0;for_remapping=2;gap_count=0;hsp_percent_coverage=100;matchable_bases=1662;matched_bases=1662;num_ident=1662;num_mismatch=0;pct_coverage=100;pct_coverage_hiqual=100;pct_identity_gap=100;pct_identity_gapopen_only=100;pct_identity_ungap=100;rank=1;weighted_identity=1;coverage=1.0;sequence_ID=1.0;extra_copy_number=0;copy_num_ID=6fe3cb92-7a62-4a34-bea4-2dbcabad1eb1_0
CM058248.1	Liftoff	pseudogene	75062791	75064252	.	-	.	ID=gene-Gm7619;Dbxref=GeneID:665396,MGI:MGI:3644741;Name=Gm7619;description=predicted gene 7619;gbkey=Gene;gene=Gm7619;gene_biotype=pseudogene;gene_synonym=EG665396;pseudo=true;coverage=1.0;sequence_ID=1.0;extra_copy_number=0;copy_num_ID=gene-Gm7619_0
CM058248.1	Liftoff	pseudogene	75115056	75116529	.	+	.	ID=gene-Gm45249;Dbxref=GeneID:115486878,MGI:MGI:5791085;Name=Gm45249;description=predicted gene 45249;gbkey=Gene;gene=Gm45249;gene_biotype=pseudogene;pseudo=true;coverage=1.0;sequence_ID=1.0;extra_copy_number=0;copy_num_ID=gene-Gm45249_0
CM058248.1	Liftoff	exon	75115056	75115111	.	+	.	ID=id-Gm45249;Parent=gene-Gm45249;Dbxref=GeneID:115486878,MGI:MGI:5791085;gbkey=exon;gene=Gm45249;model_evidence=Supporting evidence includes similarity to: 4 Proteins;pseudo=true;extra_copy_number=0
CM058248.1	Liftoff	exon	75116116	75116529	.	+	.	ID=id-Gm45249-2;Parent=gene-Gm45249;Dbxref=GeneID:115486878,MGI:MGI:5791085;gbkey=exon;gene=Gm45249;model_evidence=Supporting evidence includes similarity to: 4 Proteins;pseudo=true;extra_copy_number=0
CM058248.1	Liftoff	pseudogene	75210686	75211171	.	-	.	ID=gene-Gm7624;Dbxref=GeneID:665405,MGI:MGI:3647111;Name=Gm7624;description=predicted gene 7624;gbkey=Gene;gene=Gm7624;gene_biotype=pseudogene;pseudo=true;coverage=1.0;sequence_ID=1.0;extra_copy_number=0;copy_num_ID=gene-Gm7624_0
CM058248.1	Liftoff	exon	75210686	75211171	.	-	.	ID=id-Gm7624;Parent=gene-Gm7624;Dbxref=GeneID:665405,MGI:MGI:3647111;gbkey=exon;gene=Gm7624;model_evidence=Supporting evidence includes similarity to: 4 Proteins;pseudo=true;extra_copy_number=0
CM058248.1	Liftoff	match	75299165	75299507	.	+	.	ID=7db75ebf-e35e-46d0-9aa2-7bb21c57fb3a;Target=NG_003059.2 1 343 +;assembly_bases_aln=343;assembly_bases_seq=343;bit_score=639.378;blast_aligner=1;blast_score=343;common_component=0;e_value=0;filter_score=0;for_remapping=2;gap_count=0;hsp_percent_coverage=100;matchable_bases=343;matched_bases=343;num_ident=343;num_mismatch=0;pct_coverage=100;pct_coverage_hiqual=100;pct_identity_gap=100;pct_identity_gapopen_only=100;pct_identity_ungap=100;rank=1;weighted_identity=1;coverage=1.0;sequence_ID=1.0;extra_copy_number=0;copy_num_ID=7db75ebf-e35e-46d0-9aa2-7bb21c57fb3a_0
CM058248.1	Liftoff	pseudogene	75299265	75299407	.	+	.	ID=gene-Vaultrc-ps1;Dbxref=GeneID:378473,MGI:MGI:2673991;Name=Vaultrc-ps1;description=vault RNA component pseudogene 1;gbkey=Gene;gene=Vaultrc-ps1;gene_biotype=pseudogene;gene_synonym=Mvg2;pseudo=true;coverage=1.0;sequence_ID=1.0;extra_copy_number=0;copy_num_ID=gene-Vaultrc-ps1_0
CM058248.1	Liftoff	gene	75549906	76406168	.	+	.	ID=gene-Marchf1;Dbxref=GeneID:72925,MGI:MGI:1920175;Name=Marchf1;description=membrane associated ring-CH-type finger 1;gbkey=Gene;gene=Marchf1;gene_biotype=protein_coding;gene_synonym=2900024D24Rik,March1;coverage=1.0;sequence_ID=0.999;valid_ORFs=27;extra_copy_number=0;copy_num_ID=gene-Marchf1_0
CM058248.1	Liftoff	mRNA	75549906	76406168	.	+	.	ID=rna-XM_030243793.2;Parent=gene-Marchf1;Dbxref=GeneID:72925,GenBank:XM_030243793.2,MGI:MGI:1920175;Name=XM_030243793.2;gbkey=mRNA;gene=Marchf1;model_evidence=Supporting evidence includes similarity to: 6 ESTs%2C 5 Proteins%2C 258 long SRA reads%2C and 99%25 coverage of the annotated genomic feature by RNAseq alignments%2C including 4 samples with support for all annotated introns;product=membrane associated ring-CH-type finger 1%2C transcript variant X5;transcript_id=XM_030243793.2;matches_ref_protein=True;valid_ORF=True;extra_copy_number=0
CM058248.1	Liftoff	exon	75549906	75550182	.	+	.	ID=exon-XM_030243793.2-1;Parent=rna-XM_030243793.2;Dbxref=GeneID:72925,GenBank:XM_030243793.2,MGI:MGI:1920175;gbkey=mRNA;gene=Marchf1;product=membrane associated ring-CH-type finger 1%2C transcript variant X5;transcript_id=XM_030243793.2;extra_copy_number=0
CM058248.1	Liftoff	exon	75653236	75653344	.	+	.	ID=exon-XM_030243793.2-2;Parent=rna-XM_030243793.2;Dbxref=GeneID:72925,GenBank:XM_030243793.2,MGI:MGI:1920175;gbkey=mRNA;gene=Marchf1;product=membrane associated ring-CH-type finger 1%2C transcript variant X5;transcript_id=XM_030243793.2;extra_copy_number=0
CM058248.1	Liftoff	exon	75811479	75811555	.	+	.	ID=exon-XM_030243793.2-3;Parent=rna-XM_030243793.2;Dbxref=GeneID:72925,GenBank:XM_030243793.2,MGI:MGI:1920175;gbkey=mRNA;gene=Marchf1;product=membrane associated ring-CH-type finger 1%2C transcript variant X5;transcript_id=XM_030243793.2;extra_copy_number=0
CM058248.1	Liftoff	exon	75899203	75899411	.	+	.	ID=exon-XM_030243793.2-4;Parent=rna-XM_030243793.2;Dbxref=GeneID:72925,GenBank:XM_030243793.2,MGI:MGI:1920175;gbkey=mRNA;gene=Marchf1;product=membrane associated ring-CH-type finger 1%2C transcript variant X5;transcript_id=XM_030243793.2;extra_copy_number=0
CM058248.1	Liftoff	exon	76209681	76209731	.	+	.	ID=exon-XM_030243793.2-5;Parent=rna-XM_030243793.2;Dbxref=GeneID:72925,GenBank:XM_030243793.2,MGI:MGI:1920175;gbkey=mRNA;gene=Marchf1;product=membrane associated ring-CH-type finger 1%2C transcript variant X5;transcript_id=XM_030243793.2;extra_copy_number=0
CM058248.1	Liftoff	exon	76319474	76319553	.	+	.	ID=exon-XM_030243793.2-6;Parent=rna-XM_030243793.2;Dbxref=GeneID:72925,GenBank:XM_030243793.2,MGI:MGI:1920175;gbkey=mRNA;gene=Marchf1;product=membrane associated ring-CH-type finger 1%2C transcript variant X5;transcript_id=XM_030243793.2;extra_copy_number=0
CM058248.1	Liftoff	exon	76351860	76352040	.	+	.	ID=exon-XM_030243793.2-7;Parent=rna-XM_030243793.2;Dbxref=GeneID:72925,GenBank:XM_030243793.2,MGI:MGI:1920175;gbkey=mRNA;gene=Marchf1;product=membrane associated ring-CH-type finger 1%2C transcript variant X5;transcript_id=XM_030243793.2;extra_copy_number=0
CM058248.1	Liftoff	exon	76389101	76389248	.	+	.	ID=exon-XM_030243793.2-8;Parent=rna-XM_030243793.2;Dbxref=GeneID:72925,GenBank:XM_030243793.2,MGI:MGI:1920175;gbkey=mRNA;gene=Marchf1;product=membrane associated ring-CH-type finger 1%2C transcript variant X5;transcript_id=XM_030243793.2;extra_copy_number=0
CM058248.1	Liftoff	exon	76401287	76406168	.	+	.	ID=exon-XM_030243793.2-9;Parent=rna-XM_030243793.2;Dbxref=GeneID:72925,GenBank:XM_030243793.2,MGI:MGI:1920175;gbkey=mRNA;gene=Marchf1;product=membrane associated ring-CH-type finger 1%2C transcript variant X5;transcript_id=XM_030243793.2;extra_copy_number=0
CM058248.1	Liftoff	CDS	75899313	75899411	.	+	.	ID=cds-XP_030099653.1;Parent=rna-XM_030243793.2;Dbxref=GeneID:72925,GenBank:XP_030099653.1,MGI:MGI:1920175;Name=XP_030099653.1;gbkey=CDS;gene=Marchf1;product=E3 ubiquitin-protein ligase MARCHF1 isoform X5;protein_id=XP_030099653.1;extra_copy_number=0
CM058248.1	Liftoff	CDS	76209681	76209731	.	+	.	ID=cds-XP_030099653.1;Parent=rna-XM_030243793.2;Dbxref=GeneID:72925,GenBank:XP_030099653.1,MGI:MGI:1920175;Name=XP_030099653.1;gbkey=CDS;gene=Marchf1;product=E3 ubiquitin-protein ligase MARCHF1 isoform X5;protein_id=XP_030099653.1;extra_copy_number=0
CM058248.1	Liftoff	CDS	76319474	76319553	.	+	.	ID=cds-XP_030099653.1;Parent=rna-XM_030243793.2;Dbxref=GeneID:72925,GenBank:XP_030099653.1,MGI:MGI:1920175;Name=XP_030099653.1;gbkey=CDS;gene=Marchf1;product=E3 ubiquitin-protein ligase MARCHF1 isoform X5;protein_id=XP_030099653.1;extra_copy_number=0
CM058248.1	Liftoff	CDS	76351860	76352040	.	+	.	ID=cds-XP_030099653.1;Parent=rna-XM_030243793.2;Dbxref=GeneID:72925,GenBank:XP_030099653.1,MGI:MGI:1920175;Name=XP_030099653.1;gbkey=CDS;gene=Marchf1;product=E3 ubiquitin-protein ligase MARCHF1 isoform X5;protein_id=XP_030099653.1;extra_copy_number=0
CM058248.1	Liftoff	CDS	76389101	76389248	.	+	.	ID=cds-XP_030099653.1;Parent=rna-XM_030243793.2;Dbxref=GeneID:72925,GenBank:XP_030099653.1,MGI:MGI:1920175;Name=XP_030099653.1;gbkey=CDS;gene=Marchf1;product=E3 ubiquitin-protein ligase MARCHF1 isoform X5;protein_id=XP_030099653.1;extra_copy_number=0
CM058248.1	Liftoff	CDS	76401287	76401585	.	+	.	ID=cds-XP_030099653.1;Parent=rna-XM_030243793.2;Dbxref=GeneID:72925,GenBank:XP_030099653.1,MGI:MGI:1920175;Name=XP_030099653.1;gbkey=CDS;gene=Marchf1;product=E3 ubiquitin-protein ligase MARCHF1 isoform X5;protein_id=XP_030099653.1;extra_copy_number=0
CM058248.1	Liftoff	mRNA	75550040	76404689	.	+	.	ID=rna-NM_001166372.2;Parent=gene-Marchf1;Dbxref=GeneID:72925,GenBank:NM_001166372.2,MGI:MGI:1920175;Name=NM_001166372.2;gbkey=mRNA;gene=Marchf1;product=membrane associated ring-CH-type finger 1%2C transcript variant 1;transcript_id=NM_001166372.2;matches_ref_protein=True;valid_ORF=True;extra_copy_number=0
CM058248.1	Liftoff	exon	75550040	75550182	.	+	.	ID=exon-NM_001166372.2-1;Parent=rna-NM_001166372.2;Dbxref=GeneID:72925,GenBank:NM_001166372.2,MGI:MGI:1920175;gbkey=mRNA;gene=Marchf1;product=membrane associated ring-CH-type finger 1%2C transcript variant 1;transcript_id=NM_001166372.2;extra_copy_number=0
CM058248.1	Liftoff	exon	75811479	75811555	.	+	.	ID=exon-NM_001166372.2-2;Parent=rna-NM_001166372.2;Dbxref=GeneID:72925,GenBank:NM_001166372.2,MGI:MGI:1920175;gbkey=mRNA;gene=Marchf1;product=membrane associated ring-CH-type finger 1%2C transcript variant 1;transcript_id=NM_001166372.2;extra_copy_number=0
CM058248.1	Liftoff	exon	76054315	76054463	.	+	.	ID=exon-NM_001166372.2-3;Parent=rna-NM_001166372.2;Dbxref=GeneID:72925,GenBank:NM_001166372.2,MGI:MGI:1920175;gbkey=mRNA;gene=Marchf1;product=membrane associated ring-CH-type finger 1%2C transcript variant 1;transcript_id=NM_001166372.2;extra_copy_number=0
CM058248.1	Liftoff	exon	76209681	76209731	.	+	.	ID=exon-NM_001166372.2-4;Parent=rna-NM_001166372.2;Dbxref=GeneID:72925,GenBank:NM_001166372.2,MGI:MGI:1920175;gbkey=mRNA;gene=Marchf1;product=membrane associated ring-CH-type finger 1%2C transcript variant 1;transcript_id=NM_001166372.2;extra_copy_number=0
CM058248.1	Liftoff	exon	76319474	76319553	.	+	.	ID=exon-NM_001166372.2-5;Parent=rna-NM_001166372.2;Dbxref=GeneID:72925,GenBank:NM_001166372.2,MGI:MGI:1920175;gbkey=mRNA;gene=Marchf1;product=membrane associated ring-CH-type finger 1%2C transcript variant 1;transcript_id=NM_001166372.2;extra_copy_number=0
CM058248.1	Liftoff	exon	76351860	76352040	.	+	.	ID=exon-NM_001166372.2-6;Parent=rna-NM_001166372.2;Dbxref=GeneID:72925,GenBank:NM_001166372.2,MGI:MGI:1920175;gbkey=mRNA;gene=Marchf1;product=membrane associated ring-CH-type finger 1%2C transcript variant 1;transcript_id=NM_001166372.2;extra_copy_number=0
CM058248.1	Liftoff	exon	76389101	76389236	.	+	.	ID=exon-NM_001166372.2-7;Parent=rna-NM_001166372.2;Dbxref=GeneID:72925,GenBank:NM_001166372.2,MGI:MGI:1920175;gbkey=mRNA;gene=Marchf1;product=membrane associated ring-CH-type finger 1%2C transcript variant 1;transcript_id=NM_001166372.2;extra_copy_number=0
CM058248.1	Liftoff	exon	76401287	76404689	.	+	.	ID=exon-NM_001166372.2-8;Parent=rna-NM_001166372.2;Dbxref=GeneID:72925,GenBank:NM_001166372.2,MGI:MGI:1920175;gbkey=mRNA;gene=Marchf1;product=membrane associated ring-CH-type finger 1%2C transcript variant 1;transcript_id=NM_001166372.2;extra_copy_number=0
CM058248.1	Liftoff	CDS	76054353	76054463	.	+	.	ID=cds-NP_001159844.1;Parent=rna-NM_001166372.2;Dbxref=CCDS:CCDS52560.1,GeneID:72925,GenBank:NP_001159844.1,MGI:MGI:1920175;Name=NP_001159844.1;Note=isoform 1 is encoded by transcript variant 1;gbkey=CDS;gene=Marchf1;product=E3 ubiquitin-protein ligase MARCHF1 isoform 1;protein_id=NP_001159844.1;extra_copy_number=0
CM058248.1	Liftoff	CDS	76209681	76209731	.	+	.	ID=cds-NP_001159844.1;Parent=rna-NM_001166372.2;Dbxref=CCDS:CCDS52560.1,GeneID:72925,GenBank:NP_001159844.1,MGI:MGI:1920175;Name=NP_001159844.1;Note=isoform 1 is encoded by transcript variant 1;gbkey=CDS;gene=Marchf1;product=E3 ubiquitin-protein ligase MARCHF1 isoform 1;protein_id=NP_001159844.1;extra_copy_number=0
CM058248.1	Liftoff	CDS	76319474	76319553	.	+	.	ID=cds-NP_001159844.1;Parent=rna-NM_001166372.2;Dbxref=CCDS:CCDS52560.1,GeneID:72925,GenBank:NP_001159844.1,MGI:MGI:1920175;Name=NP_001159844.1;Note=isoform 1 is encoded by transcript variant 1;gbkey=CDS;gene=Marchf1;product=E3 ubiquitin-protein ligase MARCHF1 isoform 1;protein_id=NP_001159844.1;extra_copy_number=0
CM058248.1	Liftoff	CDS	76351860	76352040	.	+	.	ID=cds-NP_001159844.1;Parent=rna-NM_001166372.2;Dbxref=CCDS:CCDS52560.1,GeneID:72925,GenBank:NP_001159844.1,MGI:MGI:1920175;Name=NP_001159844.1;Note=isoform 1 is encoded by transcript variant 1;gbkey=CDS;gene=Marchf1;product=E3 ubiquitin-protein ligase MARCHF1 isoform 1;protein_id=NP_001159844.1;extra_copy_number=0
CM058248.1	Liftoff	CDS	76389101	76389236	.	+	.	ID=cds-NP_001159844.1;Parent=rna-NM_001166372.2;Dbxref=CCDS:CCDS52560.1,GeneID:72925,GenBank:NP_001159844.1,MGI:MGI:1920175;Name=NP_001159844.1;Note=isoform 1 is encoded by transcript variant 1;gbkey=CDS;gene=Marchf1;product=E3 ubiquitin-protein ligase MARCHF1 isoform 1;protein_id=NP_001159844.1;extra_copy_number=0
CM058248.1	Liftoff	CDS	76401287	76401585	.	+	.	ID=cds-NP_001159844.1;Parent=rna-NM_001166372.2;Dbxref=CCDS:CCDS52560.1,GeneID:72925,GenBank:NP_001159844.1,MGI:MGI:1920175;Name=NP_001159844.1;Note=isoform 1 is encoded by transcript variant 1;gbkey=CDS;gene=Marchf1;product=E3 ubiquitin-protein ligase MARCHF1 isoform 1;protein_id=NP_001159844.1;extra_copy_number=0
CM058248.1	Liftoff	mRNA	75550040	76404689	.	+	.	ID=rna-NM_001293784.2;Parent=gene-Marchf1;Dbxref=GeneID:72925,GenBank:NM_001293784.2,MGI:MGI:1920175;Name=NM_001293784.2;gbkey=mRNA;gene=Marchf1;product=membrane associated ring-CH-type finger 1%2C transcript variant 4;transcript_id=NM_001293784.2;matches_ref_protein=True;valid_ORF=True;extra_copy_number=0
CM058248.1	Liftoff	exon	75550040	75550182	.	+	.	ID=exon-NM_001293784.2-1;Parent=rna-NM_001293784.2;Dbxref=GeneID:72925,GenBank:NM_001293784.2,MGI:MGI:1920175;gbkey=mRNA;gene=Marchf1;product=membrane associated ring-CH-type finger 1%2C transcript variant 4;transcript_id=NM_001293784.2;extra_copy_number=0
CM058248.1	Liftoff	exon	75811479	75811555	.	+	.	ID=exon-NM_001293784.2-2;Parent=rna-NM_001293784.2;Dbxref=GeneID:72925,GenBank:NM_001293784.2,MGI:MGI:1920175;gbkey=mRNA;gene=Marchf1;product=membrane associated ring-CH-type finger 1%2C transcript variant 4;transcript_id=NM_001293784.2;extra_copy_number=0
CM058248.1	Liftoff	exon	75899203	75899411	.	+	.	ID=exon-NM_001293784.2-3;Parent=rna-NM_001293784.2;Dbxref=GeneID:72925,GenBank:NM_001293784.2,MGI:MGI:1920175;gbkey=mRNA;gene=Marchf1;product=membrane associated ring-CH-type finger 1%2C transcript variant 4;transcript_id=NM_001293784.2;extra_copy_number=0
CM058248.1	Liftoff	exon	76054315	76054463	.	+	.	ID=exon-NM_001293784.2-4;Parent=rna-NM_001293784.2;Dbxref=GeneID:72925,GenBank:NM_001293784.2,MGI:MGI:1920175;gbkey=mRNA;gene=Marchf1;product=membrane associated ring-CH-type finger 1%2C transcript variant 4;transcript_id=NM_001293784.2;extra_copy_number=0
CM058248.1	Liftoff	exon	76209681	76209731	.	+	.	ID=exon-NM_001293784.2-5;Parent=rna-NM_001293784.2;Dbxref=GeneID:72925,GenBank:NM_001293784.2,MGI:MGI:1920175;gbkey=mRNA;gene=Marchf1;product=membrane associated ring-CH-type finger 1%2C transcript variant 4;transcript_id=NM_001293784.2;extra_copy_number=0
CM058248.1	Liftoff	exon	76319474	76319553	.	+	.	ID=exon-NM_001293784.2-6;Parent=rna-NM_001293784.2;Dbxref=GeneID:72925,GenBank:NM_001293784.2,MGI:MGI:1920175;gbkey=mRNA;gene=Marchf1;product=membrane associated ring-CH-type finger 1%2C transcript variant 4;transcript_id=NM_001293784.2;extra_copy_number=0
CM058248.1	Liftoff	exon	76351860	76352040	.	+	.	ID=exon-NM_001293784.2-7;Parent=rna-NM_001293784.2;Dbxref=GeneID:72925,GenBank:NM_001293784.2,MGI:MGI:1920175;gbkey=mRNA;gene=Marchf1;product=membrane associated ring-CH-type finger 1%2C transcript variant 4;transcript_id=NM_001293784.2;extra_copy_number=0
CM058248.1	Liftoff	exon	76389101	76389248	.	+	.	ID=exon-NM_001293784.2-8;Parent=rna-NM_001293784.2;Dbxref=GeneID:72925,GenBank:NM_001293784.2,MGI:MGI:1920175;gbkey=mRNA;gene=Marchf1;product=membrane associated ring-CH-type finger 1%2C transcript variant 4;transcript_id=NM_001293784.2;extra_copy_number=0
CM058248.1	Liftoff	exon	76401287	76404689	.	+	.	ID=exon-NM_001293784.2-9;Parent=rna-NM_001293784.2;Dbxref=GeneID:72925,GenBank:NM_001293784.2,MGI:MGI:1920175;gbkey=mRNA;gene=Marchf1;product=membrane associated ring-CH-type finger 1%2C transcript variant 4;transcript_id=NM_001293784.2;extra_copy_number=0
CM058248.1	Liftoff	CDS	76054353	76054463	.	+	.	ID=cds-NP_001280713.1;Parent=rna-NM_001293784.2;Dbxref=CCDS:CCDS80884.1,GeneID:72925,GenBank:NP_001280713.1,MGI:MGI:1920175;Name=NP_001280713.1;Note=isoform 4 is encoded by transcript variant 4;gbkey=CDS;gene=Marchf1;product=E3 ubiquitin-protein ligase MARCHF1 isoform 4;protein_id=NP_001280713.1;extra_copy_number=0
CM058248.1	Liftoff	CDS	76209681	76209731	.	+	.	ID=cds-NP_001280713.1;Parent=rna-NM_001293784.2;Dbxref=CCDS:CCDS80884.1,GeneID:72925,GenBank:NP_001280713.1,MGI:MGI:1920175;Name=NP_001280713.1;Note=isoform 4 is encoded by transcript variant 4;gbkey=CDS;gene=Marchf1;product=E3 ubiquitin-protein ligase MARCHF1 isoform 4;protein_id=NP_001280713.1;extra_copy_number=0
CM058248.1	Liftoff	CDS	76319474	76319553	.	+	.	ID=cds-NP_001280713.1;Parent=rna-NM_001293784.2;Dbxref=CCDS:CCDS80884.1,GeneID:72925,GenBank:NP_001280713.1,MGI:MGI:1920175;Name=NP_001280713.1;Note=isoform 4 is encoded by transcript variant 4;gbkey=CDS;gene=Marchf1;product=E3 ubiquitin-protein ligase MARCHF1 isoform 4;protein_id=NP_001280713.1;extra_copy_number=0
CM058248.1	Liftoff	CDS	76351860	76352040	.	+	.	ID=cds-NP_001280713.1;Parent=rna-NM_001293784.2;Dbxref=CCDS:CCDS80884.1,GeneID:72925,GenBank:NP_001280713.1,MGI:MGI:1920175;Name=NP_001280713.1;Note=isoform 4 is encoded by transcript variant 4;gbkey=CDS;gene=Marchf1;product=E3 ubiquitin-protein ligase MARCHF1 isoform 4;protein_id=NP_001280713.1;extra_copy_number=0
CM058248.1	Liftoff	CDS	76389101	76389248	.	+	.	ID=cds-NP_001280713.1;Parent=rna-NM_001293784.2;Dbxref=CCDS:CCDS80884.1,GeneID:72925,GenBank:NP_001280713.1,MGI:MGI:1920175;Name=NP_001280713.1;Note=isoform 4 is encoded by transcript variant 4;gbkey=CDS;gene=Marchf1;product=E3 ubiquitin-protein ligase MARCHF1 isoform 4;protein_id=NP_001280713.1;extra_copy_number=0
CM058248.1	Liftoff	CDS	76401287	76401585	.	+	.	ID=cds-NP_001280713.1;Parent=rna-NM_001293784.2;Dbxref=CCDS:CCDS80884.1,GeneID:72925,GenBank:NP_001280713.1,MGI:MGI:1920175;Name=NP_001280713.1;Note=isoform 4 is encoded by transcript variant 4;gbkey=CDS;gene=Marchf1;product=E3 ubiquitin-protein ligase MARCHF1 isoform 4;protein_id=NP_001280713.1;extra_copy_number=0
CM058248.1	Liftoff	mRNA	75550040	76404689	.	+	.	ID=rna-NM_001363123.2;Parent=gene-Marchf1;Dbxref=GeneID:72925,GenBank:NM_001363123.2,MGI:MGI:1920175;Name=NM_001363123.2;gbkey=mRNA;gene=Marchf1;product=membrane associated ring-CH-type finger 1%2C transcript variant 5;transcript_id=NM_001363123.2;matches_ref_protein=True;valid_ORF=True;extra_copy_number=0
CM058248.1	Liftoff	exon	75550040	75550182	.	+	.	ID=exon-NM_001363123.2-1;Parent=rna-NM_001363123.2;Dbxref=GeneID:72925,GenBank:NM_001363123.2,MGI:MGI:1920175;gbkey=mRNA;gene=Marchf1;product=membrane associated ring-CH-type finger 1%2C transcript variant 5;transcript_id=NM_001363123.2;extra_copy_number=0
CM058248.1	Liftoff	exon	75811479	75811555	.	+	.	ID=exon-NM_001363123.2-2;Parent=rna-NM_001363123.2;Dbxref=GeneID:72925,GenBank:NM_001363123.2,MGI:MGI:1920175;gbkey=mRNA;gene=Marchf1;product=membrane associated ring-CH-type finger 1%2C transcript variant 5;transcript_id=NM_001363123.2;extra_copy_number=0
CM058248.1	Liftoff	exon	75899203	75899411	.	+	.	ID=exon-NM_001363123.2-3;Parent=rna-NM_001363123.2;Dbxref=GeneID:72925,GenBank:NM_001363123.2,MGI:MGI:1920175;gbkey=mRNA;gene=Marchf1;product=membrane associated ring-CH-type finger 1%2C transcript variant 5;transcript_id=NM_001363123.2;extra_copy_number=0
CM058248.1	Liftoff	exon	76209681	76209731	.	+	.	ID=exon-NM_001363123.2-4;Parent=rna-NM_001363123.2;Dbxref=GeneID:72925,GenBank:NM_001363123.2,MGI:MGI:1920175;gbkey=mRNA;gene=Marchf1;product=membrane associated ring-CH-type finger 1%2C transcript variant 5;transcript_id=NM_001363123.2;extra_copy_number=0
CM058248.1	Liftoff	exon	76319474	76319553	.	+	.	ID=exon-NM_001363123.2-5;Parent=rna-NM_001363123.2;Dbxref=GeneID:72925,GenBank:NM_001363123.2,MGI:MGI:1920175;gbkey=mRNA;gene=Marchf1;product=membrane associated ring-CH-type finger 1%2C transcript variant 5;transcript_id=NM_001363123.2;extra_copy_number=0
CM058248.1	Liftoff	exon	76351860	76352040	.	+	.	ID=exon-NM_001363123.2-6;Parent=rna-NM_001363123.2;Dbxref=GeneID:72925,GenBank:NM_001363123.2,MGI:MGI:1920175;gbkey=mRNA;gene=Marchf1;product=membrane associated ring-CH-type finger 1%2C transcript variant 5;transcript_id=NM_001363123.2;extra_copy_number=0
CM058248.1	Liftoff	exon	76389101	76389248	.	+	.	ID=exon-NM_001363123.2-7;Parent=rna-NM_001363123.2;Dbxref=GeneID:72925,GenBank:NM_001363123.2,MGI:MGI:1920175;gbkey=mRNA;gene=Marchf1;product=membrane associated ring-CH-type finger 1%2C transcript variant 5;transcript_id=NM_001363123.2;extra_copy_number=0
CM058248.1	Liftoff	exon	76401287	76404689	.	+	.	ID=exon-NM_001363123.2-8;Parent=rna-NM_001363123.2;Dbxref=GeneID:72925,GenBank:NM_001363123.2,MGI:MGI:1920175;gbkey=mRNA;gene=Marchf1;product=membrane associated ring-CH-type finger 1%2C transcript variant 5;transcript_id=NM_001363123.2;extra_copy_number=0
CM058248.1	Liftoff	CDS	75899313	75899411	.	+	.	ID=cds-NP_001350052.1;Parent=rna-NM_001363123.2;Dbxref=CCDS:CCDS22333.1,GeneID:72925,GenBank:NP_001350052.1,MGI:MGI:1920175;Name=NP_001350052.1;Note=isoform 3 is encoded by transcript variant 5;gbkey=CDS;gene=Marchf1;product=E3 ubiquitin-protein ligase MARCHF1 isoform 3;protein_id=NP_001350052.1;extra_copy_number=0
CM058248.1	Liftoff	CDS	76209681	76209731	.	+	.	ID=cds-NP_001350052.1;Parent=rna-NM_001363123.2;Dbxref=CCDS:CCDS22333.1,GeneID:72925,GenBank:NP_001350052.1,MGI:MGI:1920175;Name=NP_001350052.1;Note=isoform 3 is encoded by transcript variant 5;gbkey=CDS;gene=Marchf1;product=E3 ubiquitin-protein ligase MARCHF1 isoform 3;protein_id=NP_001350052.1;extra_copy_number=0
CM058248.1	Liftoff	CDS	76319474	76319553	.	+	.	ID=cds-NP_001350052.1;Parent=rna-NM_001363123.2;Dbxref=CCDS:CCDS22333.1,GeneID:72925,GenBank:NP_001350052.1,MGI:MGI:1920175;Name=NP_001350052.1;Note=isoform 3 is encoded by transcript variant 5;gbkey=CDS;gene=Marchf1;product=E3 ubiquitin-protein ligase MARCHF1 isoform 3;protein_id=NP_001350052.1;extra_copy_number=0
CM058248.1	Liftoff	CDS	76351860	76352040	.	+	.	ID=cds-NP_001350052.1;Parent=rna-NM_001363123.2;Dbxref=CCDS:CCDS22333.1,GeneID:72925,GenBank:NP_001350052.1,MGI:MGI:1920175;Name=NP_001350052.1;Note=isoform 3 is encoded by transcript variant 5;gbkey=CDS;gene=Marchf1;product=E3 ubiquitin-protein ligase MARCHF1 isoform 3;protein_id=NP_001350052.1;extra_copy_number=0
CM058248.1	Liftoff	CDS	76389101	76389248	.	+	.	ID=cds-NP_001350052.1;Parent=rna-NM_001363123.2;Dbxref=CCDS:CCDS22333.1,GeneID:72925,GenBank:NP_001350052.1,MGI:MGI:1920175;Name=NP_001350052.1;Note=isoform 3 is encoded by transcript variant 5;gbkey=CDS;gene=Marchf1;product=E3 ubiquitin-protein ligase MARCHF1 isoform 3;protein_id=NP_001350052.1;extra_copy_number=0
CM058248.1	Liftoff	CDS	76401287	76401585	.	+	.	ID=cds-NP_001350052.1;Parent=rna-NM_001363123.2;Dbxref=CCDS:CCDS22333.1,GeneID:72925,GenBank:NP_001350052.1,MGI:MGI:1920175;Name=NP_001350052.1;Note=isoform 3 is encoded by transcript variant 5;gbkey=CDS;gene=Marchf1;product=E3 ubiquitin-protein ligase MARCHF1 isoform 3;protein_id=NP_001350052.1;extra_copy_number=0
CM058248.1	Liftoff	mRNA	75550040	76404689	.	+	.	ID=rna-NM_001363124.2;Parent=gene-Marchf1;Dbxref=GeneID:72925,GenBank:NM_001363124.2,MGI:MGI:1920175;Name=NM_001363124.2;gbkey=mRNA;gene=Marchf1;product=membrane associated ring-CH-type finger 1%2C transcript variant 6;transcript_id=NM_001363124.2;matches_ref_protein=True;valid_ORF=True;extra_copy_number=0
CM058248.1	Liftoff	exon	75550040	75550182	.	+	.	ID=exon-NM_001363124.2-1;Parent=rna-NM_001363124.2;Dbxref=GeneID:72925,GenBank:NM_001363124.2,MGI:MGI:1920175;gbkey=mRNA;gene=Marchf1;product=membrane associated ring-CH-type finger 1%2C transcript variant 6;transcript_id=NM_001363124.2;extra_copy_number=0
CM058248.1	Liftoff	exon	75811479	75811555	.	+	.	ID=exon-NM_001363124.2-2;Parent=rna-NM_001363124.2;Dbxref=GeneID:72925,GenBank:NM_001363124.2,MGI:MGI:1920175;gbkey=mRNA;gene=Marchf1;product=membrane associated ring-CH-type finger 1%2C transcript variant 6;transcript_id=NM_001363124.2;extra_copy_number=0
CM058248.1	Liftoff	exon	75899203	75899411	.	+	.	ID=exon-NM_001363124.2-3;Parent=rna-NM_001363124.2;Dbxref=GeneID:72925,GenBank:NM_001363124.2,MGI:MGI:1920175;gbkey=mRNA;gene=Marchf1;product=membrane associated ring-CH-type finger 1%2C transcript variant 6;transcript_id=NM_001363124.2;extra_copy_number=0
CM058248.1	Liftoff	exon	76054315	76054463	.	+	.	ID=exon-NM_001363124.2-4;Parent=rna-NM_001363124.2;Dbxref=GeneID:72925,GenBank:NM_001363124.2,MGI:MGI:1920175;gbkey=mRNA;gene=Marchf1;product=membrane associated ring-CH-type finger 1%2C transcript variant 6;transcript_id=NM_001363124.2;extra_copy_number=0
CM058248.1	Liftoff	exon	76209681	76209731	.	+	.	ID=exon-NM_001363124.2-5;Parent=rna-NM_001363124.2;Dbxref=GeneID:72925,GenBank:NM_001363124.2,MGI:MGI:1920175;gbkey=mRNA;gene=Marchf1;product=membrane associated ring-CH-type finger 1%2C transcript variant 6;transcript_id=NM_001363124.2;extra_copy_number=0
CM058248.1	Liftoff	exon	76319474	76319553	.	+	.	ID=exon-NM_001363124.2-6;Parent=rna-NM_001363124.2;Dbxref=GeneID:72925,GenBank:NM_001363124.2,MGI:MGI:1920175;gbkey=mRNA;gene=Marchf1;product=membrane associated ring-CH-type finger 1%2C transcript variant 6;transcript_id=NM_001363124.2;extra_copy_number=0
CM058248.1	Liftoff	exon	76351860	76352040	.	+	.	ID=exon-NM_001363124.2-7;Parent=rna-NM_001363124.2;Dbxref=GeneID:72925,GenBank:NM_001363124.2,MGI:MGI:1920175;gbkey=mRNA;gene=Marchf1;product=membrane associated ring-CH-type finger 1%2C transcript variant 6;transcript_id=NM_001363124.2;extra_copy_number=0
CM058248.1	Liftoff	exon	76389101	76389236	.	+	.	ID=exon-NM_001363124.2-8;Parent=rna-NM_001363124.2;Dbxref=GeneID:72925,GenBank:NM_001363124.2,MGI:MGI:1920175;gbkey=mRNA;gene=Marchf1;product=membrane associated ring-CH-type finger 1%2C transcript variant 6;transcript_id=NM_001363124.2;extra_copy_number=0
CM058248.1	Liftoff	exon	76401287	76404689	.	+	.	ID=exon-NM_001363124.2-9;Parent=rna-NM_001363124.2;Dbxref=GeneID:72925,GenBank:NM_001363124.2,MGI:MGI:1920175;gbkey=mRNA;gene=Marchf1;product=membrane associated ring-CH-type finger 1%2C transcript variant 6;transcript_id=NM_001363124.2;extra_copy_number=0
CM058248.1	Liftoff	CDS	76054353	76054463	.	+	.	ID=cds-NP_001350053.1;Parent=rna-NM_001363124.2;Dbxref=CCDS:CCDS52560.1,GeneID:72925,GenBank:NP_001350053.1,MGI:MGI:1920175;Name=NP_001350053.1;Note=isoform 1 is encoded by transcript variant 6;gbkey=CDS;gene=Marchf1;product=E3 ubiquitin-protein ligase MARCHF1 isoform 1;protein_id=NP_001350053.1;extra_copy_number=0
CM058248.1	Liftoff	CDS	76209681	76209731	.	+	.	ID=cds-NP_001350053.1;Parent=rna-NM_001363124.2;Dbxref=CCDS:CCDS52560.1,GeneID:72925,GenBank:NP_001350053.1,MGI:MGI:1920175;Name=NP_001350053.1;Note=isoform 1 is encoded by transcript variant 6;gbkey=CDS;gene=Marchf1;product=E3 ubiquitin-protein ligase MARCHF1 isoform 1;protein_id=NP_001350053.1;extra_copy_number=0
CM058248.1	Liftoff	CDS	76319474	76319553	.	+	.	ID=cds-NP_001350053.1;Parent=rna-NM_001363124.2;Dbxref=CCDS:CCDS52560.1,GeneID:72925,GenBank:NP_001350053.1,MGI:MGI:1920175;Name=NP_001350053.1;Note=isoform 1 is encoded by transcript variant 6;gbkey=CDS;gene=Marchf1;product=E3 ubiquitin-protein ligase MARCHF1 isoform 1;protein_id=NP_001350053.1;extra_copy_number=0
CM058248.1	Liftoff	CDS	76351860	76352040	.	+	.	ID=cds-NP_001350053.1;Parent=rna-NM_001363124.2;Dbxref=CCDS:CCDS52560.1,GeneID:72925,GenBank:NP_001350053.1,MGI:MGI:1920175;Name=NP_001350053.1;Note=isoform 1 is encoded by transcript variant 6;gbkey=CDS;gene=Marchf1;product=E3 ubiquitin-protein ligase MARCHF1 isoform 1;protein_id=NP_001350053.1;extra_copy_number=0
CM058248.1	Liftoff	CDS	76389101	76389236	.	+	.	ID=cds-NP_001350053.1;Parent=rna-NM_001363124.2;Dbxref=CCDS:CCDS52560.1,GeneID:72925,GenBank:NP_001350053.1,MGI:MGI:1920175;Name=NP_001350053.1;Note=isoform 1 is encoded by transcript variant 6;gbkey=CDS;gene=Marchf1;product=E3 ubiquitin-protein ligase MARCHF1 isoform 1;protein_id=NP_001350053.1;extra_copy_number=0
CM058248.1	Liftoff	CDS	76401287	76401585	.	+	.	ID=cds-NP_001350053.1;Parent=rna-NM_001363124.2;Dbxref=CCDS:CCDS52560.1,GeneID:72925,GenBank:NP_001350053.1,MGI:MGI:1920175;Name=NP_001350053.1;Note=isoform 1 is encoded by transcript variant 6;gbkey=CDS;gene=Marchf1;product=E3 ubiquitin-protein ligase MARCHF1 isoform 1;protein_id=NP_001350053.1;extra_copy_number=0
CM058248.1	Liftoff	mRNA	75550040	76404689	.	+	.	ID=rna-NM_001363125.2;Parent=gene-Marchf1;Dbxref=GeneID:72925,GenBank:NM_001363125.2,MGI:MGI:1920175;Name=NM_001363125.2;gbkey=mRNA;gene=Marchf1;product=membrane associated ring-CH-type finger 1%2C transcript variant 7;transcript_id=NM_001363125.2;matches_ref_protein=True;valid_ORF=True;extra_copy_number=0
CM058248.1	Liftoff	exon	75550040	75550182	.	+	.	ID=exon-NM_001363125.2-1;Parent=rna-NM_001363125.2;Dbxref=GeneID:72925,GenBank:NM_001363125.2,MGI:MGI:1920175;gbkey=mRNA;gene=Marchf1;product=membrane associated ring-CH-type finger 1%2C transcript variant 7;transcript_id=NM_001363125.2;extra_copy_number=0
CM058248.1	Liftoff	exon	75811479	75811555	.	+	.	ID=exon-NM_001363125.2-2;Parent=rna-NM_001363125.2;Dbxref=GeneID:72925,GenBank:NM_001363125.2,MGI:MGI:1920175;gbkey=mRNA;gene=Marchf1;product=membrane associated ring-CH-type finger 1%2C transcript variant 7;transcript_id=NM_001363125.2;extra_copy_number=0
CM058248.1	Liftoff	exon	75899203	75899411	.	+	.	ID=exon-NM_001363125.2-3;Parent=rna-NM_001363125.2;Dbxref=GeneID:72925,GenBank:NM_001363125.2,MGI:MGI:1920175;gbkey=mRNA;gene=Marchf1;product=membrane associated ring-CH-type finger 1%2C transcript variant 7;transcript_id=NM_001363125.2;extra_copy_number=0
CM058248.1	Liftoff	exon	76209681	76209731	.	+	.	ID=exon-NM_001363125.2-4;Parent=rna-NM_001363125.2;Dbxref=GeneID:72925,GenBank:NM_001363125.2,MGI:MGI:1920175;gbkey=mRNA;gene=Marchf1;product=membrane associated ring-CH-type finger 1%2C transcript variant 7;transcript_id=NM_001363125.2;extra_copy_number=0
CM058248.1	Liftoff	exon	76319474	76319553	.	+	.	ID=exon-NM_001363125.2-5;Parent=rna-NM_001363125.2;Dbxref=GeneID:72925,GenBank:NM_001363125.2,MGI:MGI:1920175;gbkey=mRNA;gene=Marchf1;product=membrane associated ring-CH-type finger 1%2C transcript variant 7;transcript_id=NM_001363125.2;extra_copy_number=0
CM058248.1	Liftoff	exon	76351860	76352040	.	+	.	ID=exon-NM_001363125.2-6;Parent=rna-NM_001363125.2;Dbxref=GeneID:72925,GenBank:NM_001363125.2,MGI:MGI:1920175;gbkey=mRNA;gene=Marchf1;product=membrane associated ring-CH-type finger 1%2C transcript variant 7;transcript_id=NM_001363125.2;extra_copy_number=0
CM058248.1	Liftoff	exon	76389101	76389236	.	+	.	ID=exon-NM_001363125.2-7;Parent=rna-NM_001363125.2;Dbxref=GeneID:72925,GenBank:NM_001363125.2,MGI:MGI:1920175;gbkey=mRNA;gene=Marchf1;product=membrane associated ring-CH-type finger 1%2C transcript variant 7;transcript_id=NM_001363125.2;extra_copy_number=0
CM058248.1	Liftoff	exon	76401287	76404689	.	+	.	ID=exon-NM_001363125.2-8;Parent=rna-NM_001363125.2;Dbxref=GeneID:72925,GenBank:NM_001363125.2,MGI:MGI:1920175;gbkey=mRNA;gene=Marchf1;product=membrane associated ring-CH-type finger 1%2C transcript variant 7;transcript_id=NM_001363125.2;extra_copy_number=0
CM058248.1	Liftoff	CDS	75899313	75899411	.	+	.	ID=cds-NP_001350054.1;Parent=rna-NM_001363125.2;Dbxref=GeneID:72925,GenBank:NP_001350054.1,MGI:MGI:1920175;Name=NP_001350054.1;Note=isoform 5 is encoded by transcript variant 7;gbkey=CDS;gene=Marchf1;product=E3 ubiquitin-protein ligase MARCHF1 isoform 5;protein_id=NP_001350054.1;extra_copy_number=0
CM058248.1	Liftoff	CDS	76209681	76209731	.	+	.	ID=cds-NP_001350054.1;Parent=rna-NM_001363125.2;Dbxref=GeneID:72925,GenBank:NP_001350054.1,MGI:MGI:1920175;Name=NP_001350054.1;Note=isoform 5 is encoded by transcript variant 7;gbkey=CDS;gene=Marchf1;product=E3 ubiquitin-protein ligase MARCHF1 isoform 5;protein_id=NP_001350054.1;extra_copy_number=0
CM058248.1	Liftoff	CDS	76319474	76319553	.	+	.	ID=cds-NP_001350054.1;Parent=rna-NM_001363125.2;Dbxref=GeneID:72925,GenBank:NP_001350054.1,MGI:MGI:1920175;Name=NP_001350054.1;Note=isoform 5 is encoded by transcript variant 7;gbkey=CDS;gene=Marchf1;product=E3 ubiquitin-protein ligase MARCHF1 isoform 5;protein_id=NP_001350054.1;extra_copy_number=0
CM058248.1	Liftoff	CDS	76351860	76352040	.	+	.	ID=cds-NP_001350054.1;Parent=rna-NM_001363125.2;Dbxref=GeneID:72925,GenBank:NP_001350054.1,MGI:MGI:1920175;Name=NP_001350054.1;Note=isoform 5 is encoded by transcript variant 7;gbkey=CDS;gene=Marchf1;product=E3 ubiquitin-protein ligase MARCHF1 isoform 5;protein_id=NP_001350054.1;extra_copy_number=0
CM058248.1	Liftoff	CDS	76389101	76389236	.	+	.	ID=cds-NP_001350054.1;Parent=rna-NM_001363125.2;Dbxref=GeneID:72925,GenBank:NP_001350054.1,MGI:MGI:1920175;Name=NP_001350054.1;Note=isoform 5 is encoded by transcript variant 7;gbkey=CDS;gene=Marchf1;product=E3 ubiquitin-protein ligase MARCHF1 isoform 5;protein_id=NP_001350054.1;extra_copy_number=0
CM058248.1	Liftoff	CDS	76401287	76401585	.	+	.	ID=cds-NP_001350054.1;Parent=rna-NM_001363125.2;Dbxref=GeneID:72925,GenBank:NP_001350054.1,MGI:MGI:1920175;Name=NP_001350054.1;Note=isoform 5 is encoded by transcript variant 7;gbkey=CDS;gene=Marchf1;product=E3 ubiquitin-protein ligase MARCHF1 isoform 5;protein_id=NP_001350054.1;extra_copy_number=0
CM058248.1	Liftoff	mRNA	75550040	76404689	.	+	.	ID=rna-NM_001403874.1;Parent=gene-Marchf1;Dbxref=GeneID:72925,GenBank:NM_001403874.1,MGI:MGI:1920175;Name=NM_001403874.1;gbkey=mRNA;gene=Marchf1;product=membrane associated ring-CH-type finger 1%2C transcript variant 9;transcript_id=NM_001403874.1;matches_ref_protein=True;valid_ORF=True;extra_copy_number=0
CM058248.1	Liftoff	exon	75550040	75550182	.	+	.	ID=exon-NM_001403874.1-1;Parent=rna-NM_001403874.1;Dbxref=GeneID:72925,GenBank:NM_001403874.1,MGI:MGI:1920175;gbkey=mRNA;gene=Marchf1;product=membrane associated ring-CH-type finger 1%2C transcript variant 9;transcript_id=NM_001403874.1;extra_copy_number=0
CM058248.1	Liftoff	exon	75811479	75811555	.	+	.	ID=exon-NM_001403874.1-2;Parent=rna-NM_001403874.1;Dbxref=GeneID:72925,GenBank:NM_001403874.1,MGI:MGI:1920175;gbkey=mRNA;gene=Marchf1;product=membrane associated ring-CH-type finger 1%2C transcript variant 9;transcript_id=NM_001403874.1;extra_copy_number=0
CM058248.1	Liftoff	exon	75899203	75899411	.	+	.	ID=exon-NM_001403874.1-3;Parent=rna-NM_001403874.1;Dbxref=GeneID:72925,GenBank:NM_001403874.1,MGI:MGI:1920175;gbkey=mRNA;gene=Marchf1;product=membrane associated ring-CH-type finger 1%2C transcript variant 9;transcript_id=NM_001403874.1;extra_copy_number=0
CM058248.1	Liftoff	exon	76209681	76209731	.	+	.	ID=exon-NM_001403874.1-4;Parent=rna-NM_001403874.1;Dbxref=GeneID:72925,GenBank:NM_001403874.1,MGI:MGI:1920175;gbkey=mRNA;gene=Marchf1;product=membrane associated ring-CH-type finger 1%2C transcript variant 9;transcript_id=NM_001403874.1;extra_copy_number=0
CM058248.1	Liftoff	exon	76319474	76319553	.	+	.	ID=exon-NM_001403874.1-5;Parent=rna-NM_001403874.1;Dbxref=GeneID:72925,GenBank:NM_001403874.1,MGI:MGI:1920175;gbkey=mRNA;gene=Marchf1;product=membrane associated ring-CH-type finger 1%2C transcript variant 9;transcript_id=NM_001403874.1;extra_copy_number=0
CM058248.1	Liftoff	exon	76319843	76320595	.	+	.	ID=exon-NM_001403874.1-6;Parent=rna-NM_001403874.1;Dbxref=GeneID:72925,GenBank:NM_001403874.1,MGI:MGI:1920175;gbkey=mRNA;gene=Marchf1;product=membrane associated ring-CH-type finger 1%2C transcript variant 9;transcript_id=NM_001403874.1;extra_copy_number=0
CM058248.1	Liftoff	exon	76351860	76352040	.	+	.	ID=exon-NM_001403874.1-7;Parent=rna-NM_001403874.1;Dbxref=GeneID:72925,GenBank:NM_001403874.1,MGI:MGI:1920175;gbkey=mRNA;gene=Marchf1;product=membrane associated ring-CH-type finger 1%2C transcript variant 9;transcript_id=NM_001403874.1;extra_copy_number=0
CM058248.1	Liftoff	exon	76389101	76389248	.	+	.	ID=exon-NM_001403874.1-8;Parent=rna-NM_001403874.1;Dbxref=GeneID:72925,GenBank:NM_001403874.1,MGI:MGI:1920175;gbkey=mRNA;gene=Marchf1;product=membrane associated ring-CH-type finger 1%2C transcript variant 9;transcript_id=NM_001403874.1;extra_copy_number=0
CM058248.1	Liftoff	exon	76401287	76404689	.	+	.	ID=exon-NM_001403874.1-9;Parent=rna-NM_001403874.1;Dbxref=GeneID:72925,GenBank:NM_001403874.1,MGI:MGI:1920175;gbkey=mRNA;gene=Marchf1;product=membrane associated ring-CH-type finger 1%2C transcript variant 9;transcript_id=NM_001403874.1;extra_copy_number=0
CM058248.1	Liftoff	CDS	75899313	75899411	.	+	.	ID=cds-NP_001390803.1;Parent=rna-NM_001403874.1;Dbxref=GeneID:72925,GenBank:NP_001390803.1,MGI:MGI:1920175;Name=NP_001390803.1;Note=isoform 7 is encoded by transcript variant 9;gbkey=CDS;gene=Marchf1;product=E3 ubiquitin-protein ligase MARCHF1 isoform 7;protein_id=NP_001390803.1;extra_copy_number=0
CM058248.1	Liftoff	CDS	76209681	76209731	.	+	.	ID=cds-NP_001390803.1;Parent=rna-NM_001403874.1;Dbxref=GeneID:72925,GenBank:NP_001390803.1,MGI:MGI:1920175;Name=NP_001390803.1;Note=isoform 7 is encoded by transcript variant 9;gbkey=CDS;gene=Marchf1;product=E3 ubiquitin-protein ligase MARCHF1 isoform 7;protein_id=NP_001390803.1;extra_copy_number=0
CM058248.1	Liftoff	CDS	76319474	76319553	.	+	.	ID=cds-NP_001390803.1;Parent=rna-NM_001403874.1;Dbxref=GeneID:72925,GenBank:NP_001390803.1,MGI:MGI:1920175;Name=NP_001390803.1;Note=isoform 7 is encoded by transcript variant 9;gbkey=CDS;gene=Marchf1;product=E3 ubiquitin-protein ligase MARCHF1 isoform 7;protein_id=NP_001390803.1;extra_copy_number=0
CM058248.1	Liftoff	CDS	76319843	76320595	.	+	.	ID=cds-NP_001390803.1;Parent=rna-NM_001403874.1;Dbxref=GeneID:72925,GenBank:NP_001390803.1,MGI:MGI:1920175;Name=NP_001390803.1;Note=isoform 7 is encoded by transcript variant 9;gbkey=CDS;gene=Marchf1;product=E3 ubiquitin-protein ligase MARCHF1 isoform 7;protein_id=NP_001390803.1;extra_copy_number=0
CM058248.1	Liftoff	CDS	76351860	76352040	.	+	.	ID=cds-NP_001390803.1;Parent=rna-NM_001403874.1;Dbxref=GeneID:72925,GenBank:NP_001390803.1,MGI:MGI:1920175;Name=NP_001390803.1;Note=isoform 7 is encoded by transcript variant 9;gbkey=CDS;gene=Marchf1;product=E3 ubiquitin-protein ligase MARCHF1 isoform 7;protein_id=NP_001390803.1;extra_copy_number=0
CM058248.1	Liftoff	CDS	76389101	76389248	.	+	.	ID=cds-NP_001390803.1;Parent=rna-NM_001403874.1;Dbxref=GeneID:72925,GenBank:NP_001390803.1,MGI:MGI:1920175;Name=NP_001390803.1;Note=isoform 7 is encoded by transcript variant 9;gbkey=CDS;gene=Marchf1;product=E3 ubiquitin-protein ligase MARCHF1 isoform 7;protein_id=NP_001390803.1;extra_copy_number=0
CM058248.1	Liftoff	CDS	76401287	76401585	.	+	.	ID=cds-NP_001390803.1;Parent=rna-NM_001403874.1;Dbxref=GeneID:72925,GenBank:NP_001390803.1,MGI:MGI:1920175;Name=NP_001390803.1;Note=isoform 7 is encoded by transcript variant 9;gbkey=CDS;gene=Marchf1;product=E3 ubiquitin-protein ligase MARCHF1 isoform 7;protein_id=NP_001390803.1;extra_copy_number=0
CM058248.1	Liftoff	mRNA	75550040	76404689	.	+	.	ID=rna-NM_001403878.1;Parent=gene-Marchf1;Dbxref=GeneID:72925,GenBank:NM_001403878.1,MGI:MGI:1920175;Name=NM_001403878.1;gbkey=mRNA;gene=Marchf1;product=membrane associated ring-CH-type finger 1%2C transcript variant 13;tag=RefSeq Select;transcript_id=NM_001403878.1;matches_ref_protein=True;valid_ORF=True;extra_copy_number=0
CM058248.1	Liftoff	exon	75550040	75550182	.	+	.	ID=exon-NM_001403878.1-1;Parent=rna-NM_001403878.1;Dbxref=GeneID:72925,GenBank:NM_001403878.1,MGI:MGI:1920175;gbkey=mRNA;gene=Marchf1;product=membrane associated ring-CH-type finger 1%2C transcript variant 13;tag=RefSeq Select;transcript_id=NM_001403878.1;extra_copy_number=0
CM058248.1	Liftoff	exon	75811479	75811555	.	+	.	ID=exon-NM_001403878.1-2;Parent=rna-NM_001403878.1;Dbxref=GeneID:72925,GenBank:NM_001403878.1,MGI:MGI:1920175;gbkey=mRNA;gene=Marchf1;product=membrane associated ring-CH-type finger 1%2C transcript variant 13;tag=RefSeq Select;transcript_id=NM_001403878.1;extra_copy_number=0
CM058248.1	Liftoff	exon	75899203	75899411	.	+	.	ID=exon-NM_001403878.1-3;Parent=rna-NM_001403878.1;Dbxref=GeneID:72925,GenBank:NM_001403878.1,MGI:MGI:1920175;gbkey=mRNA;gene=Marchf1;product=membrane associated ring-CH-type finger 1%2C transcript variant 13;tag=RefSeq Select;transcript_id=NM_001403878.1;extra_copy_number=0
CM058248.1	Liftoff	exon	76054323	76054463	.	+	.	ID=exon-NM_001403878.1-4;Parent=rna-NM_001403878.1;Dbxref=GeneID:72925,GenBank:NM_001403878.1,MGI:MGI:1920175;gbkey=mRNA;gene=Marchf1;product=membrane associated ring-CH-type finger 1%2C transcript variant 13;tag=RefSeq Select;transcript_id=NM_001403878.1;extra_copy_number=0
CM058248.1	Liftoff	exon	76209681	76209731	.	+	.	ID=exon-NM_001403878.1-5;Parent=rna-NM_001403878.1;Dbxref=GeneID:72925,GenBank:NM_001403878.1,MGI:MGI:1920175;gbkey=mRNA;gene=Marchf1;product=membrane associated ring-CH-type finger 1%2C transcript variant 13;tag=RefSeq Select;transcript_id=NM_001403878.1;extra_copy_number=0
CM058248.1	Liftoff	exon	76319474	76319553	.	+	.	ID=exon-NM_001403878.1-6;Parent=rna-NM_001403878.1;Dbxref=GeneID:72925,GenBank:NM_001403878.1,MGI:MGI:1920175;gbkey=mRNA;gene=Marchf1;product=membrane associated ring-CH-type finger 1%2C transcript variant 13;tag=RefSeq Select;transcript_id=NM_001403878.1;extra_copy_number=0
CM058248.1	Liftoff	exon	76351860	76352040	.	+	.	ID=exon-NM_001403878.1-7;Parent=rna-NM_001403878.1;Dbxref=GeneID:72925,GenBank:NM_001403878.1,MGI:MGI:1920175;gbkey=mRNA;gene=Marchf1;product=membrane associated ring-CH-type finger 1%2C transcript variant 13;tag=RefSeq Select;transcript_id=NM_001403878.1;extra_copy_number=0
CM058248.1	Liftoff	exon	76389101	76389248	.	+	.	ID=exon-NM_001403878.1-8;Parent=rna-NM_001403878.1;Dbxref=GeneID:72925,GenBank:NM_001403878.1,MGI:MGI:1920175;gbkey=mRNA;gene=Marchf1;product=membrane associated ring-CH-type finger 1%2C transcript variant 13;tag=RefSeq Select;transcript_id=NM_001403878.1;extra_copy_number=0
CM058248.1	Liftoff	exon	76401287	76404689	.	+	.	ID=exon-NM_001403878.1-9;Parent=rna-NM_001403878.1;Dbxref=GeneID:72925,GenBank:NM_001403878.1,MGI:MGI:1920175;gbkey=mRNA;gene=Marchf1;product=membrane associated ring-CH-type finger 1%2C transcript variant 13;tag=RefSeq Select;transcript_id=NM_001403878.1;extra_copy_number=0
CM058248.1	Liftoff	CDS	75899313	75899411	.	+	.	ID=cds-NP_001390807.1;Parent=rna-NM_001403878.1;Dbxref=GeneID:72925,GenBank:NP_001390807.1,MGI:MGI:1920175;Name=NP_001390807.1;Note=isoform 10 is encoded by transcript variant 13;gbkey=CDS;gene=Marchf1;product=E3 ubiquitin-protein ligase MARCHF1 isoform 10;protein_id=NP_001390807.1;tag=RefSeq Select;extra_copy_number=0
CM058248.1	Liftoff	CDS	76054323	76054463	.	+	.	ID=cds-NP_001390807.1;Parent=rna-NM_001403878.1;Dbxref=GeneID:72925,GenBank:NP_001390807.1,MGI:MGI:1920175;Name=NP_001390807.1;Note=isoform 10 is encoded by transcript variant 13;gbkey=CDS;gene=Marchf1;product=E3 ubiquitin-protein ligase MARCHF1 isoform 10;protein_id=NP_001390807.1;tag=RefSeq Select;extra_copy_number=0
CM058248.1	Liftoff	CDS	76209681	76209731	.	+	.	ID=cds-NP_001390807.1;Parent=rna-NM_001403878.1;Dbxref=GeneID:72925,GenBank:NP_001390807.1,MGI:MGI:1920175;Name=NP_001390807.1;Note=isoform 10 is encoded by transcript variant 13;gbkey=CDS;gene=Marchf1;product=E3 ubiquitin-protein ligase MARCHF1 isoform 10;protein_id=NP_001390807.1;tag=RefSeq Select;extra_copy_number=0
CM058248.1	Liftoff	CDS	76319474	76319553	.	+	.	ID=cds-NP_001390807.1;Parent=rna-NM_001403878.1;Dbxref=GeneID:72925,GenBank:NP_001390807.1,MGI:MGI:1920175;Name=NP_001390807.1;Note=isoform 10 is encoded by transcript variant 13;gbkey=CDS;gene=Marchf1;product=E3 ubiquitin-protein ligase MARCHF1 isoform 10;protein_id=NP_001390807.1;tag=RefSeq Select;extra_copy_number=0
CM058248.1	Liftoff	CDS	76351860	76352040	.	+	.	ID=cds-NP_001390807.1;Parent=rna-NM_001403878.1;Dbxref=GeneID:72925,GenBank:NP_001390807.1,MGI:MGI:1920175;Name=NP_001390807.1;Note=isoform 10 is encoded by transcript variant 13;gbkey=CDS;gene=Marchf1;product=E3 ubiquitin-protein ligase MARCHF1 isoform 10;protein_id=NP_001390807.1;tag=RefSeq Select;extra_copy_number=0
CM058248.1	Liftoff	CDS	76389101	76389248	.	+	.	ID=cds-NP_001390807.1;Parent=rna-NM_001403878.1;Dbxref=GeneID:72925,GenBank:NP_001390807.1,MGI:MGI:1920175;Name=NP_001390807.1;Note=isoform 10 is encoded by transcript variant 13;gbkey=CDS;gene=Marchf1;product=E3 ubiquitin-protein ligase MARCHF1 isoform 10;protein_id=NP_001390807.1;tag=RefSeq Select;extra_copy_number=0
CM058248.1	Liftoff	CDS	76401287	76401585	.	+	.	ID=cds-NP_001390807.1;Parent=rna-NM_001403878.1;Dbxref=GeneID:72925,GenBank:NP_001390807.1,MGI:MGI:1920175;Name=NP_001390807.1;Note=isoform 10 is encoded by transcript variant 13;gbkey=CDS;gene=Marchf1;product=E3 ubiquitin-protein ligase MARCHF1 isoform 10;protein_id=NP_001390807.1;tag=RefSeq Select;extra_copy_number=0
CM058248.1	Liftoff	mRNA	75550040	76404689	.	+	.	ID=rna-NM_001403879.1;Parent=gene-Marchf1;Dbxref=GeneID:72925,GenBank:NM_001403879.1,MGI:MGI:1920175;Name=NM_001403879.1;gbkey=mRNA;gene=Marchf1;product=membrane associated ring-CH-type finger 1%2C transcript variant 14;transcript_id=NM_001403879.1;matches_ref_protein=True;valid_ORF=True;extra_copy_number=0
CM058248.1	Liftoff	exon	75550040	75550182	.	+	.	ID=exon-NM_001403879.1-1;Parent=rna-NM_001403879.1;Dbxref=GeneID:72925,GenBank:NM_001403879.1,MGI:MGI:1920175;gbkey=mRNA;gene=Marchf1;product=membrane associated ring-CH-type finger 1%2C transcript variant 14;transcript_id=NM_001403879.1;extra_copy_number=0
CM058248.1	Liftoff	exon	75811479	75811555	.	+	.	ID=exon-NM_001403879.1-2;Parent=rna-NM_001403879.1;Dbxref=GeneID:72925,GenBank:NM_001403879.1,MGI:MGI:1920175;gbkey=mRNA;gene=Marchf1;product=membrane associated ring-CH-type finger 1%2C transcript variant 14;transcript_id=NM_001403879.1;extra_copy_number=0
CM058248.1	Liftoff	exon	76054315	76054463	.	+	.	ID=exon-NM_001403879.1-3;Parent=rna-NM_001403879.1;Dbxref=GeneID:72925,GenBank:NM_001403879.1,MGI:MGI:1920175;gbkey=mRNA;gene=Marchf1;product=membrane associated ring-CH-type finger 1%2C transcript variant 14;transcript_id=NM_001403879.1;extra_copy_number=0
CM058248.1	Liftoff	exon	76209681	76209731	.	+	.	ID=exon-NM_001403879.1-4;Parent=rna-NM_001403879.1;Dbxref=GeneID:72925,GenBank:NM_001403879.1,MGI:MGI:1920175;gbkey=mRNA;gene=Marchf1;product=membrane associated ring-CH-type finger 1%2C transcript variant 14;transcript_id=NM_001403879.1;extra_copy_number=0
CM058248.1	Liftoff	exon	76319474	76319553	.	+	.	ID=exon-NM_001403879.1-5;Parent=rna-NM_001403879.1;Dbxref=GeneID:72925,GenBank:NM_001403879.1,MGI:MGI:1920175;gbkey=mRNA;gene=Marchf1;product=membrane associated ring-CH-type finger 1%2C transcript variant 14;transcript_id=NM_001403879.1;extra_copy_number=0
CM058248.1	Liftoff	exon	76351860	76352040	.	+	.	ID=exon-NM_001403879.1-6;Parent=rna-NM_001403879.1;Dbxref=GeneID:72925,GenBank:NM_001403879.1,MGI:MGI:1920175;gbkey=mRNA;gene=Marchf1;product=membrane associated ring-CH-type finger 1%2C transcript variant 14;transcript_id=NM_001403879.1;extra_copy_number=0
CM058248.1	Liftoff	exon	76389101	76389248	.	+	.	ID=exon-NM_001403879.1-7;Parent=rna-NM_001403879.1;Dbxref=GeneID:72925,GenBank:NM_001403879.1,MGI:MGI:1920175;gbkey=mRNA;gene=Marchf1;product=membrane associated ring-CH-type finger 1%2C transcript variant 14;transcript_id=NM_001403879.1;extra_copy_number=0
CM058248.1	Liftoff	exon	76401287	76404689	.	+	.	ID=exon-NM_001403879.1-8;Parent=rna-NM_001403879.1;Dbxref=GeneID:72925,GenBank:NM_001403879.1,MGI:MGI:1920175;gbkey=mRNA;gene=Marchf1;product=membrane associated ring-CH-type finger 1%2C transcript variant 14;transcript_id=NM_001403879.1;extra_copy_number=0
CM058248.1	Liftoff	CDS	76054353	76054463	.	+	.	ID=cds-NP_001390808.1;Parent=rna-NM_001403879.1;Dbxref=GeneID:72925,GenBank:NP_001390808.1,MGI:MGI:1920175;Name=NP_001390808.1;Note=isoform 4 is encoded by transcript variant 14;gbkey=CDS;gene=Marchf1;product=E3 ubiquitin-protein ligase MARCHF1 isoform 4;protein_id=NP_001390808.1;extra_copy_number=0
CM058248.1	Liftoff	CDS	76209681	76209731	.	+	.	ID=cds-NP_001390808.1;Parent=rna-NM_001403879.1;Dbxref=GeneID:72925,GenBank:NP_001390808.1,MGI:MGI:1920175;Name=NP_001390808.1;Note=isoform 4 is encoded by transcript variant 14;gbkey=CDS;gene=Marchf1;product=E3 ubiquitin-protein ligase MARCHF1 isoform 4;protein_id=NP_001390808.1;extra_copy_number=0
CM058248.1	Liftoff	CDS	76319474	76319553	.	+	.	ID=cds-NP_001390808.1;Parent=rna-NM_001403879.1;Dbxref=GeneID:72925,GenBank:NP_001390808.1,MGI:MGI:1920175;Name=NP_001390808.1;Note=isoform 4 is encoded by transcript variant 14;gbkey=CDS;gene=Marchf1;product=E3 ubiquitin-protein ligase MARCHF1 isoform 4;protein_id=NP_001390808.1;extra_copy_number=0
CM058248.1	Liftoff	CDS	76351860	76352040	.	+	.	ID=cds-NP_001390808.1;Parent=rna-NM_001403879.1;Dbxref=GeneID:72925,GenBank:NP_001390808.1,MGI:MGI:1920175;Name=NP_001390808.1;Note=isoform 4 is encoded by transcript variant 14;gbkey=CDS;gene=Marchf1;product=E3 ubiquitin-protein ligase MARCHF1 isoform 4;protein_id=NP_001390808.1;extra_copy_number=0
CM058248.1	Liftoff	CDS	76389101	76389248	.	+	.	ID=cds-NP_001390808.1;Parent=rna-NM_001403879.1;Dbxref=GeneID:72925,GenBank:NP_001390808.1,MGI:MGI:1920175;Name=NP_001390808.1;Note=isoform 4 is encoded by transcript variant 14;gbkey=CDS;gene=Marchf1;product=E3 ubiquitin-protein ligase MARCHF1 isoform 4;protein_id=NP_001390808.1;extra_copy_number=0
CM058248.1	Liftoff	CDS	76401287	76401585	.	+	.	ID=cds-NP_001390808.1;Parent=rna-NM_001403879.1;Dbxref=GeneID:72925,GenBank:NP_001390808.1,MGI:MGI:1920175;Name=NP_001390808.1;Note=isoform 4 is encoded by transcript variant 14;gbkey=CDS;gene=Marchf1;product=E3 ubiquitin-protein ligase MARCHF1 isoform 4;protein_id=NP_001390808.1;extra_copy_number=0
CM058248.1	Liftoff	mRNA	75550040	76404689	.	+	.	ID=rna-NM_001403886.1;Parent=gene-Marchf1;Dbxref=GeneID:72925,GenBank:NM_001403886.1,MGI:MGI:1920175;Name=NM_001403886.1;gbkey=mRNA;gene=Marchf1;product=membrane associated ring-CH-type finger 1%2C transcript variant 21;transcript_id=NM_001403886.1;matches_ref_protein=True;valid_ORF=True;extra_copy_number=0
CM058248.1	Liftoff	exon	75550040	75550182	.	+	.	ID=exon-NM_001403886.1-1;Parent=rna-NM_001403886.1;Dbxref=GeneID:72925,GenBank:NM_001403886.1,MGI:MGI:1920175;gbkey=mRNA;gene=Marchf1;product=membrane associated ring-CH-type finger 1%2C transcript variant 21;transcript_id=NM_001403886.1;extra_copy_number=0
CM058248.1	Liftoff	exon	75653236	75653344	.	+	.	ID=exon-NM_001403886.1-2;Parent=rna-NM_001403886.1;Dbxref=GeneID:72925,GenBank:NM_001403886.1,MGI:MGI:1920175;gbkey=mRNA;gene=Marchf1;product=membrane associated ring-CH-type finger 1%2C transcript variant 21;transcript_id=NM_001403886.1;extra_copy_number=0
CM058248.1	Liftoff	exon	75811479	75811555	.	+	.	ID=exon-NM_001403886.1-3;Parent=rna-NM_001403886.1;Dbxref=GeneID:72925,GenBank:NM_001403886.1,MGI:MGI:1920175;gbkey=mRNA;gene=Marchf1;product=membrane associated ring-CH-type finger 1%2C transcript variant 21;transcript_id=NM_001403886.1;extra_copy_number=0
CM058248.1	Liftoff	exon	75899203	75899411	.	+	.	ID=exon-NM_001403886.1-4;Parent=rna-NM_001403886.1;Dbxref=GeneID:72925,GenBank:NM_001403886.1,MGI:MGI:1920175;gbkey=mRNA;gene=Marchf1;product=membrane associated ring-CH-type finger 1%2C transcript variant 21;transcript_id=NM_001403886.1;extra_copy_number=0
CM058248.1	Liftoff	exon	76209681	76209731	.	+	.	ID=exon-NM_001403886.1-5;Parent=rna-NM_001403886.1;Dbxref=GeneID:72925,GenBank:NM_001403886.1,MGI:MGI:1920175;gbkey=mRNA;gene=Marchf1;product=membrane associated ring-CH-type finger 1%2C transcript variant 21;transcript_id=NM_001403886.1;extra_copy_number=0
CM058248.1	Liftoff	exon	76319474	76319553	.	+	.	ID=exon-NM_001403886.1-6;Parent=rna-NM_001403886.1;Dbxref=GeneID:72925,GenBank:NM_001403886.1,MGI:MGI:1920175;gbkey=mRNA;gene=Marchf1;product=membrane associated ring-CH-type finger 1%2C transcript variant 21;transcript_id=NM_001403886.1;extra_copy_number=0
CM058248.1	Liftoff	exon	76351860	76352040	.	+	.	ID=exon-NM_001403886.1-7;Parent=rna-NM_001403886.1;Dbxref=GeneID:72925,GenBank:NM_001403886.1,MGI:MGI:1920175;gbkey=mRNA;gene=Marchf1;product=membrane associated ring-CH-type finger 1%2C transcript variant 21;transcript_id=NM_001403886.1;extra_copy_number=0
CM058248.1	Liftoff	exon	76389101	76389236	.	+	.	ID=exon-NM_001403886.1-8;Parent=rna-NM_001403886.1;Dbxref=GeneID:72925,GenBank:NM_001403886.1,MGI:MGI:1920175;gbkey=mRNA;gene=Marchf1;product=membrane associated ring-CH-type finger 1%2C transcript variant 21;transcript_id=NM_001403886.1;extra_copy_number=0
CM058248.1	Liftoff	exon	76401287	76404689	.	+	.	ID=exon-NM_001403886.1-9;Parent=rna-NM_001403886.1;Dbxref=GeneID:72925,GenBank:NM_001403886.1,MGI:MGI:1920175;gbkey=mRNA;gene=Marchf1;product=membrane associated ring-CH-type finger 1%2C transcript variant 21;transcript_id=NM_001403886.1;extra_copy_number=0
CM058248.1	Liftoff	CDS	75899313	75899411	.	+	.	ID=cds-NP_001390815.1;Parent=rna-NM_001403886.1;Dbxref=GeneID:72925,GenBank:NP_001390815.1,MGI:MGI:1920175;Name=NP_001390815.1;Note=isoform 5 is encoded by transcript variant 21;gbkey=CDS;gene=Marchf1;product=E3 ubiquitin-protein ligase MARCHF1 isoform 5;protein_id=NP_001390815.1;extra_copy_number=0
CM058248.1	Liftoff	CDS	76209681	76209731	.	+	.	ID=cds-NP_001390815.1;Parent=rna-NM_001403886.1;Dbxref=GeneID:72925,GenBank:NP_001390815.1,MGI:MGI:1920175;Name=NP_001390815.1;Note=isoform 5 is encoded by transcript variant 21;gbkey=CDS;gene=Marchf1;product=E3 ubiquitin-protein ligase MARCHF1 isoform 5;protein_id=NP_001390815.1;extra_copy_number=0
CM058248.1	Liftoff	CDS	76319474	76319553	.	+	.	ID=cds-NP_001390815.1;Parent=rna-NM_001403886.1;Dbxref=GeneID:72925,GenBank:NP_001390815.1,MGI:MGI:1920175;Name=NP_001390815.1;Note=isoform 5 is encoded by transcript variant 21;gbkey=CDS;gene=Marchf1;product=E3 ubiquitin-protein ligase MARCHF1 isoform 5;protein_id=NP_001390815.1;extra_copy_number=0
CM058248.1	Liftoff	CDS	76351860	76352040	.	+	.	ID=cds-NP_001390815.1;Parent=rna-NM_001403886.1;Dbxref=GeneID:72925,GenBank:NP_001390815.1,MGI:MGI:1920175;Name=NP_001390815.1;Note=isoform 5 is encoded by transcript variant 21;gbkey=CDS;gene=Marchf1;product=E3 ubiquitin-protein ligase MARCHF1 isoform 5;protein_id=NP_001390815.1;extra_copy_number=0
CM058248.1	Liftoff	CDS	76389101	76389236	.	+	.	ID=cds-NP_001390815.1;Parent=rna-NM_001403886.1;Dbxref=GeneID:72925,GenBank:NP_001390815.1,MGI:MGI:1920175;Name=NP_001390815.1;Note=isoform 5 is encoded by transcript variant 21;gbkey=CDS;gene=Marchf1;product=E3 ubiquitin-protein ligase MARCHF1 isoform 5;protein_id=NP_001390815.1;extra_copy_number=0
CM058248.1	Liftoff	CDS	76401287	76401585	.	+	.	ID=cds-NP_001390815.1;Parent=rna-NM_001403886.1;Dbxref=GeneID:72925,GenBank:NP_001390815.1,MGI:MGI:1920175;Name=NP_001390815.1;Note=isoform 5 is encoded by transcript variant 21;gbkey=CDS;gene=Marchf1;product=E3 ubiquitin-protein ligase MARCHF1 isoform 5;protein_id=NP_001390815.1;extra_copy_number=0
CM058248.1	Liftoff	mRNA	75550525	76404689	.	+	.	ID=rna-NM_001403880.1;Parent=gene-Marchf1;Dbxref=GeneID:72925,GenBank:NM_001403880.1,MGI:MGI:1920175;Name=NM_001403880.1;gbkey=mRNA;gene=Marchf1;product=membrane associated ring-CH-type finger 1%2C transcript variant 15;transcript_id=NM_001403880.1;matches_ref_protein=True;valid_ORF=True;extra_copy_number=0
CM058248.1	Liftoff	exon	75550525	75550763	.	+	.	ID=exon-NM_001403880.1-1;Parent=rna-NM_001403880.1;Dbxref=GeneID:72925,GenBank:NM_001403880.1,MGI:MGI:1920175;gbkey=mRNA;gene=Marchf1;product=membrane associated ring-CH-type finger 1%2C transcript variant 15;transcript_id=NM_001403880.1;extra_copy_number=0
CM058248.1	Liftoff	exon	75811479	75811555	.	+	.	ID=exon-NM_001403880.1-2;Parent=rna-NM_001403880.1;Dbxref=GeneID:72925,GenBank:NM_001403880.1,MGI:MGI:1920175;gbkey=mRNA;gene=Marchf1;product=membrane associated ring-CH-type finger 1%2C transcript variant 15;transcript_id=NM_001403880.1;extra_copy_number=0
CM058248.1	Liftoff	exon	75899203	75899411	.	+	.	ID=exon-NM_001403880.1-3;Parent=rna-NM_001403880.1;Dbxref=GeneID:72925,GenBank:NM_001403880.1,MGI:MGI:1920175;gbkey=mRNA;gene=Marchf1;product=membrane associated ring-CH-type finger 1%2C transcript variant 15;transcript_id=NM_001403880.1;extra_copy_number=0
CM058248.1	Liftoff	exon	76054315	76054463	.	+	.	ID=exon-NM_001403880.1-4;Parent=rna-NM_001403880.1;Dbxref=GeneID:72925,GenBank:NM_001403880.1,MGI:MGI:1920175;gbkey=mRNA;gene=Marchf1;product=membrane associated ring-CH-type finger 1%2C transcript variant 15;transcript_id=NM_001403880.1;extra_copy_number=0
CM058248.1	Liftoff	exon	76209681	76209731	.	+	.	ID=exon-NM_001403880.1-5;Parent=rna-NM_001403880.1;Dbxref=GeneID:72925,GenBank:NM_001403880.1,MGI:MGI:1920175;gbkey=mRNA;gene=Marchf1;product=membrane associated ring-CH-type finger 1%2C transcript variant 15;transcript_id=NM_001403880.1;extra_copy_number=0
CM058248.1	Liftoff	exon	76319474	76319553	.	+	.	ID=exon-NM_001403880.1-6;Parent=rna-NM_001403880.1;Dbxref=GeneID:72925,GenBank:NM_001403880.1,MGI:MGI:1920175;gbkey=mRNA;gene=Marchf1;product=membrane associated ring-CH-type finger 1%2C transcript variant 15;transcript_id=NM_001403880.1;extra_copy_number=0
CM058248.1	Liftoff	exon	76351860	76352040	.	+	.	ID=exon-NM_001403880.1-7;Parent=rna-NM_001403880.1;Dbxref=GeneID:72925,GenBank:NM_001403880.1,MGI:MGI:1920175;gbkey=mRNA;gene=Marchf1;product=membrane associated ring-CH-type finger 1%2C transcript variant 15;transcript_id=NM_001403880.1;extra_copy_number=0
CM058248.1	Liftoff	exon	76389101	76389248	.	+	.	ID=exon-NM_001403880.1-8;Parent=rna-NM_001403880.1;Dbxref=GeneID:72925,GenBank:NM_001403880.1,MGI:MGI:1920175;gbkey=mRNA;gene=Marchf1;product=membrane associated ring-CH-type finger 1%2C transcript variant 15;transcript_id=NM_001403880.1;extra_copy_number=0
CM058248.1	Liftoff	exon	76401287	76404689	.	+	.	ID=exon-NM_001403880.1-9;Parent=rna-NM_001403880.1;Dbxref=GeneID:72925,GenBank:NM_001403880.1,MGI:MGI:1920175;gbkey=mRNA;gene=Marchf1;product=membrane associated ring-CH-type finger 1%2C transcript variant 15;transcript_id=NM_001403880.1;extra_copy_number=0
CM058248.1	Liftoff	CDS	76054353	76054463	.	+	.	ID=cds-NP_001390809.1;Parent=rna-NM_001403880.1;Dbxref=GeneID:72925,GenBank:NP_001390809.1,MGI:MGI:1920175;Name=NP_001390809.1;Note=isoform 4 is encoded by transcript variant 15;gbkey=CDS;gene=Marchf1;product=E3 ubiquitin-protein ligase MARCHF1 isoform 4;protein_id=NP_001390809.1;extra_copy_number=0
CM058248.1	Liftoff	CDS	76209681	76209731	.	+	.	ID=cds-NP_001390809.1;Parent=rna-NM_001403880.1;Dbxref=GeneID:72925,GenBank:NP_001390809.1,MGI:MGI:1920175;Name=NP_001390809.1;Note=isoform 4 is encoded by transcript variant 15;gbkey=CDS;gene=Marchf1;product=E3 ubiquitin-protein ligase MARCHF1 isoform 4;protein_id=NP_001390809.1;extra_copy_number=0
CM058248.1	Liftoff	CDS	76319474	76319553	.	+	.	ID=cds-NP_001390809.1;Parent=rna-NM_001403880.1;Dbxref=GeneID:72925,GenBank:NP_001390809.1,MGI:MGI:1920175;Name=NP_001390809.1;Note=isoform 4 is encoded by transcript variant 15;gbkey=CDS;gene=Marchf1;product=E3 ubiquitin-protein ligase MARCHF1 isoform 4;protein_id=NP_001390809.1;extra_copy_number=0
CM058248.1	Liftoff	CDS	76351860	76352040	.	+	.	ID=cds-NP_001390809.1;Parent=rna-NM_001403880.1;Dbxref=GeneID:72925,GenBank:NP_001390809.1,MGI:MGI:1920175;Name=NP_001390809.1;Note=isoform 4 is encoded by transcript variant 15;gbkey=CDS;gene=Marchf1;product=E3 ubiquitin-protein ligase MARCHF1 isoform 4;protein_id=NP_001390809.1;extra_copy_number=0
CM058248.1	Liftoff	CDS	76389101	76389248	.	+	.	ID=cds-NP_001390809.1;Parent=rna-NM_001403880.1;Dbxref=GeneID:72925,GenBank:NP_001390809.1,MGI:MGI:1920175;Name=NP_001390809.1;Note=isoform 4 is encoded by transcript variant 15;gbkey=CDS;gene=Marchf1;product=E3 ubiquitin-protein ligase MARCHF1 isoform 4;protein_id=NP_001390809.1;extra_copy_number=0
CM058248.1	Liftoff	CDS	76401287	76401585	.	+	.	ID=cds-NP_001390809.1;Parent=rna-NM_001403880.1;Dbxref=GeneID:72925,GenBank:NP_001390809.1,MGI:MGI:1920175;Name=NP_001390809.1;Note=isoform 4 is encoded by transcript variant 15;gbkey=CDS;gene=Marchf1;product=E3 ubiquitin-protein ligase MARCHF1 isoform 4;protein_id=NP_001390809.1;extra_copy_number=0
CM058248.1	Liftoff	mRNA	75550525	76404689	.	+	.	ID=rna-NM_175188.5;Parent=gene-Marchf1;Dbxref=GeneID:72925,GenBank:NM_175188.5,MGI:MGI:1920175;Name=NM_175188.5;gbkey=mRNA;gene=Marchf1;product=membrane associated ring-CH-type finger 1%2C transcript variant 3;transcript_id=NM_175188.5;matches_ref_protein=True;valid_ORF=True;extra_copy_number=0
CM058248.1	Liftoff	exon	75550525	75550763	.	+	.	ID=exon-NM_175188.5-1;Parent=rna-NM_175188.5;Dbxref=GeneID:72925,GenBank:NM_175188.5,MGI:MGI:1920175;gbkey=mRNA;gene=Marchf1;product=membrane associated ring-CH-type finger 1%2C transcript variant 3;transcript_id=NM_175188.5;extra_copy_number=0
CM058248.1	Liftoff	exon	75811479	75811555	.	+	.	ID=exon-NM_175188.5-2;Parent=rna-NM_175188.5;Dbxref=GeneID:72925,GenBank:NM_175188.5,MGI:MGI:1920175;gbkey=mRNA;gene=Marchf1;product=membrane associated ring-CH-type finger 1%2C transcript variant 3;transcript_id=NM_175188.5;extra_copy_number=0
CM058248.1	Liftoff	exon	75899203	75899411	.	+	.	ID=exon-NM_175188.5-3;Parent=rna-NM_175188.5;Dbxref=GeneID:72925,GenBank:NM_175188.5,MGI:MGI:1920175;gbkey=mRNA;gene=Marchf1;product=membrane associated ring-CH-type finger 1%2C transcript variant 3;transcript_id=NM_175188.5;extra_copy_number=0
CM058248.1	Liftoff	exon	76209681	76209731	.	+	.	ID=exon-NM_175188.5-4;Parent=rna-NM_175188.5;Dbxref=GeneID:72925,GenBank:NM_175188.5,MGI:MGI:1920175;gbkey=mRNA;gene=Marchf1;product=membrane associated ring-CH-type finger 1%2C transcript variant 3;transcript_id=NM_175188.5;extra_copy_number=0
CM058248.1	Liftoff	exon	76319474	76319553	.	+	.	ID=exon-NM_175188.5-5;Parent=rna-NM_175188.5;Dbxref=GeneID:72925,GenBank:NM_175188.5,MGI:MGI:1920175;gbkey=mRNA;gene=Marchf1;product=membrane associated ring-CH-type finger 1%2C transcript variant 3;transcript_id=NM_175188.5;extra_copy_number=0
CM058248.1	Liftoff	exon	76351860	76352040	.	+	.	ID=exon-NM_175188.5-6;Parent=rna-NM_175188.5;Dbxref=GeneID:72925,GenBank:NM_175188.5,MGI:MGI:1920175;gbkey=mRNA;gene=Marchf1;product=membrane associated ring-CH-type finger 1%2C transcript variant 3;transcript_id=NM_175188.5;extra_copy_number=0
CM058248.1	Liftoff	exon	76389101	76389248	.	+	.	ID=exon-NM_175188.5-7;Parent=rna-NM_175188.5;Dbxref=GeneID:72925,GenBank:NM_175188.5,MGI:MGI:1920175;gbkey=mRNA;gene=Marchf1;product=membrane associated ring-CH-type finger 1%2C transcript variant 3;transcript_id=NM_175188.5;extra_copy_number=0
CM058248.1	Liftoff	exon	76401287	76404689	.	+	.	ID=exon-NM_175188.5-8;Parent=rna-NM_175188.5;Dbxref=GeneID:72925,GenBank:NM_175188.5,MGI:MGI:1920175;gbkey=mRNA;gene=Marchf1;product=membrane associated ring-CH-type finger 1%2C transcript variant 3;transcript_id=NM_175188.5;extra_copy_number=0
CM058248.1	Liftoff	CDS	75899313	75899411	.	+	.	ID=cds-NP_780397.2;Parent=rna-NM_175188.5;Dbxref=CCDS:CCDS22333.1,GeneID:72925,GenBank:NP_780397.2,MGI:MGI:1920175;Name=NP_780397.2;Note=isoform 3 is encoded by transcript variant 3;gbkey=CDS;gene=Marchf1;product=E3 ubiquitin-protein ligase MARCHF1 isoform 3;protein_id=NP_780397.2;extra_copy_number=0
CM058248.1	Liftoff	CDS	76209681	76209731	.	+	.	ID=cds-NP_780397.2;Parent=rna-NM_175188.5;Dbxref=CCDS:CCDS22333.1,GeneID:72925,GenBank:NP_780397.2,MGI:MGI:1920175;Name=NP_780397.2;Note=isoform 3 is encoded by transcript variant 3;gbkey=CDS;gene=Marchf1;product=E3 ubiquitin-protein ligase MARCHF1 isoform 3;protein_id=NP_780397.2;extra_copy_number=0
CM058248.1	Liftoff	CDS	76319474	76319553	.	+	.	ID=cds-NP_780397.2;Parent=rna-NM_175188.5;Dbxref=CCDS:CCDS22333.1,GeneID:72925,GenBank:NP_780397.2,MGI:MGI:1920175;Name=NP_780397.2;Note=isoform 3 is encoded by transcript variant 3;gbkey=CDS;gene=Marchf1;product=E3 ubiquitin-protein ligase MARCHF1 isoform 3;protein_id=NP_780397.2;extra_copy_number=0
CM058248.1	Liftoff	CDS	76351860	76352040	.	+	.	ID=cds-NP_780397.2;Parent=rna-NM_175188.5;Dbxref=CCDS:CCDS22333.1,GeneID:72925,GenBank:NP_780397.2,MGI:MGI:1920175;Name=NP_780397.2;Note=isoform 3 is encoded by transcript variant 3;gbkey=CDS;gene=Marchf1;product=E3 ubiquitin-protein ligase MARCHF1 isoform 3;protein_id=NP_780397.2;extra_copy_number=0
CM058248.1	Liftoff	CDS	76389101	76389248	.	+	.	ID=cds-NP_780397.2;Parent=rna-NM_175188.5;Dbxref=CCDS:CCDS22333.1,GeneID:72925,GenBank:NP_780397.2,MGI:MGI:1920175;Name=NP_780397.2;Note=isoform 3 is encoded by transcript variant 3;gbkey=CDS;gene=Marchf1;product=E3 ubiquitin-protein ligase MARCHF1 isoform 3;protein_id=NP_780397.2;extra_copy_number=0
CM058248.1	Liftoff	CDS	76401287	76401585	.	+	.	ID=cds-NP_780397.2;Parent=rna-NM_175188.5;Dbxref=CCDS:CCDS22333.1,GeneID:72925,GenBank:NP_780397.2,MGI:MGI:1920175;Name=NP_780397.2;Note=isoform 3 is encoded by transcript variant 3;gbkey=CDS;gene=Marchf1;product=E3 ubiquitin-protein ligase MARCHF1 isoform 3;protein_id=NP_780397.2;extra_copy_number=0
CM058248.1	Liftoff	mRNA	75898797	76404689	.	+	.	ID=rna-NM_001403873.1;Parent=gene-Marchf1;Dbxref=GeneID:72925,GenBank:NM_001403873.1,MGI:MGI:1920175;Name=NM_001403873.1;gbkey=mRNA;gene=Marchf1;product=membrane associated ring-CH-type finger 1%2C transcript variant 8;transcript_id=NM_001403873.1;matches_ref_protein=True;valid_ORF=True;extra_copy_number=0
CM058248.1	Liftoff	exon	75898797	75898986	.	+	.	ID=exon-NM_001403873.1-1;Parent=rna-NM_001403873.1;Dbxref=GeneID:72925,GenBank:NM_001403873.1,MGI:MGI:1920175;gbkey=mRNA;gene=Marchf1;product=membrane associated ring-CH-type finger 1%2C transcript variant 8;transcript_id=NM_001403873.1;extra_copy_number=0
CM058248.1	Liftoff	exon	75899203	75899411	.	+	.	ID=exon-NM_001403873.1-2;Parent=rna-NM_001403873.1;Dbxref=GeneID:72925,GenBank:NM_001403873.1,MGI:MGI:1920175;gbkey=mRNA;gene=Marchf1;product=membrane associated ring-CH-type finger 1%2C transcript variant 8;transcript_id=NM_001403873.1;extra_copy_number=0
CM058248.1	Liftoff	exon	76054315	76054463	.	+	.	ID=exon-NM_001403873.1-3;Parent=rna-NM_001403873.1;Dbxref=GeneID:72925,GenBank:NM_001403873.1,MGI:MGI:1920175;gbkey=mRNA;gene=Marchf1;product=membrane associated ring-CH-type finger 1%2C transcript variant 8;transcript_id=NM_001403873.1;extra_copy_number=0
CM058248.1	Liftoff	exon	76209681	76209731	.	+	.	ID=exon-NM_001403873.1-4;Parent=rna-NM_001403873.1;Dbxref=GeneID:72925,GenBank:NM_001403873.1,MGI:MGI:1920175;gbkey=mRNA;gene=Marchf1;product=membrane associated ring-CH-type finger 1%2C transcript variant 8;transcript_id=NM_001403873.1;extra_copy_number=0
CM058248.1	Liftoff	exon	76319474	76319553	.	+	.	ID=exon-NM_001403873.1-5;Parent=rna-NM_001403873.1;Dbxref=GeneID:72925,GenBank:NM_001403873.1,MGI:MGI:1920175;gbkey=mRNA;gene=Marchf1;product=membrane associated ring-CH-type finger 1%2C transcript variant 8;transcript_id=NM_001403873.1;extra_copy_number=0
CM058248.1	Liftoff	exon	76319843	76320595	.	+	.	ID=exon-NM_001403873.1-6;Parent=rna-NM_001403873.1;Dbxref=GeneID:72925,GenBank:NM_001403873.1,MGI:MGI:1920175;gbkey=mRNA;gene=Marchf1;product=membrane associated ring-CH-type finger 1%2C transcript variant 8;transcript_id=NM_001403873.1;extra_copy_number=0
CM058248.1	Liftoff	exon	76351860	76352040	.	+	.	ID=exon-NM_001403873.1-7;Parent=rna-NM_001403873.1;Dbxref=GeneID:72925,GenBank:NM_001403873.1,MGI:MGI:1920175;gbkey=mRNA;gene=Marchf1;product=membrane associated ring-CH-type finger 1%2C transcript variant 8;transcript_id=NM_001403873.1;extra_copy_number=0
CM058248.1	Liftoff	exon	76389101	76389248	.	+	.	ID=exon-NM_001403873.1-8;Parent=rna-NM_001403873.1;Dbxref=GeneID:72925,GenBank:NM_001403873.1,MGI:MGI:1920175;gbkey=mRNA;gene=Marchf1;product=membrane associated ring-CH-type finger 1%2C transcript variant 8;transcript_id=NM_001403873.1;extra_copy_number=0
CM058248.1	Liftoff	exon	76401287	76404689	.	+	.	ID=exon-NM_001403873.1-9;Parent=rna-NM_001403873.1;Dbxref=GeneID:72925,GenBank:NM_001403873.1,MGI:MGI:1920175;gbkey=mRNA;gene=Marchf1;product=membrane associated ring-CH-type finger 1%2C transcript variant 8;transcript_id=NM_001403873.1;extra_copy_number=0
CM058248.1	Liftoff	CDS	76054353	76054463	.	+	.	ID=cds-NP_001390802.1;Parent=rna-NM_001403873.1;Dbxref=GeneID:72925,GenBank:NP_001390802.1,MGI:MGI:1920175;Name=NP_001390802.1;Note=isoform 6 is encoded by transcript variant 8;gbkey=CDS;gene=Marchf1;product=E3 ubiquitin-protein ligase MARCHF1 isoform 6;protein_id=NP_001390802.1;extra_copy_number=0
CM058248.1	Liftoff	CDS	76209681	76209731	.	+	.	ID=cds-NP_001390802.1;Parent=rna-NM_001403873.1;Dbxref=GeneID:72925,GenBank:NP_001390802.1,MGI:MGI:1920175;Name=NP_001390802.1;Note=isoform 6 is encoded by transcript variant 8;gbkey=CDS;gene=Marchf1;product=E3 ubiquitin-protein ligase MARCHF1 isoform 6;protein_id=NP_001390802.1;extra_copy_number=0
CM058248.1	Liftoff	CDS	76319474	76319553	.	+	.	ID=cds-NP_001390802.1;Parent=rna-NM_001403873.1;Dbxref=GeneID:72925,GenBank:NP_001390802.1,MGI:MGI:1920175;Name=NP_001390802.1;Note=isoform 6 is encoded by transcript variant 8;gbkey=CDS;gene=Marchf1;product=E3 ubiquitin-protein ligase MARCHF1 isoform 6;protein_id=NP_001390802.1;extra_copy_number=0
CM058248.1	Liftoff	CDS	76319843	76320595	.	+	.	ID=cds-NP_001390802.1;Parent=rna-NM_001403873.1;Dbxref=GeneID:72925,GenBank:NP_001390802.1,MGI:MGI:1920175;Name=NP_001390802.1;Note=isoform 6 is encoded by transcript variant 8;gbkey=CDS;gene=Marchf1;product=E3 ubiquitin-protein ligase MARCHF1 isoform 6;protein_id=NP_001390802.1;extra_copy_number=0
CM058248.1	Liftoff	CDS	76351860	76352040	.	+	.	ID=cds-NP_001390802.1;Parent=rna-NM_001403873.1;Dbxref=GeneID:72925,GenBank:NP_001390802.1,MGI:MGI:1920175;Name=NP_001390802.1;Note=isoform 6 is encoded by transcript variant 8;gbkey=CDS;gene=Marchf1;product=E3 ubiquitin-protein ligase MARCHF1 isoform 6;protein_id=NP_001390802.1;extra_copy_number=0
CM058248.1	Liftoff	CDS	76389101	76389248	.	+	.	ID=cds-NP_001390802.1;Parent=rna-NM_001403873.1;Dbxref=GeneID:72925,GenBank:NP_001390802.1,MGI:MGI:1920175;Name=NP_001390802.1;Note=isoform 6 is encoded by transcript variant 8;gbkey=CDS;gene=Marchf1;product=E3 ubiquitin-protein ligase MARCHF1 isoform 6;protein_id=NP_001390802.1;extra_copy_number=0
CM058248.1	Liftoff	CDS	76401287	76401585	.	+	.	ID=cds-NP_001390802.1;Parent=rna-NM_001403873.1;Dbxref=GeneID:72925,GenBank:NP_001390802.1,MGI:MGI:1920175;Name=NP_001390802.1;Note=isoform 6 is encoded by transcript variant 8;gbkey=CDS;gene=Marchf1;product=E3 ubiquitin-protein ligase MARCHF1 isoform 6;protein_id=NP_001390802.1;extra_copy_number=0
CM058248.1	Liftoff	mRNA	75898797	76404689	.	+	.	ID=rna-NM_001403875.1;Parent=gene-Marchf1;Dbxref=GeneID:72925,GenBank:NM_001403875.1,MGI:MGI:1920175;Name=NM_001403875.1;gbkey=mRNA;gene=Marchf1;product=membrane associated ring-CH-type finger 1%2C transcript variant 10;transcript_id=NM_001403875.1;matches_ref_protein=True;valid_ORF=True;extra_copy_number=0
CM058248.1	Liftoff	exon	75898797	75898986	.	+	.	ID=exon-NM_001403875.1-1;Parent=rna-NM_001403875.1;Dbxref=GeneID:72925,GenBank:NM_001403875.1,MGI:MGI:1920175;gbkey=mRNA;gene=Marchf1;product=membrane associated ring-CH-type finger 1%2C transcript variant 10;transcript_id=NM_001403875.1;extra_copy_number=0
CM058248.1	Liftoff	exon	75899203	75899411	.	+	.	ID=exon-NM_001403875.1-2;Parent=rna-NM_001403875.1;Dbxref=GeneID:72925,GenBank:NM_001403875.1,MGI:MGI:1920175;gbkey=mRNA;gene=Marchf1;product=membrane associated ring-CH-type finger 1%2C transcript variant 10;transcript_id=NM_001403875.1;extra_copy_number=0
CM058248.1	Liftoff	exon	76209681	76209731	.	+	.	ID=exon-NM_001403875.1-3;Parent=rna-NM_001403875.1;Dbxref=GeneID:72925,GenBank:NM_001403875.1,MGI:MGI:1920175;gbkey=mRNA;gene=Marchf1;product=membrane associated ring-CH-type finger 1%2C transcript variant 10;transcript_id=NM_001403875.1;extra_copy_number=0
CM058248.1	Liftoff	exon	76319474	76319553	.	+	.	ID=exon-NM_001403875.1-4;Parent=rna-NM_001403875.1;Dbxref=GeneID:72925,GenBank:NM_001403875.1,MGI:MGI:1920175;gbkey=mRNA;gene=Marchf1;product=membrane associated ring-CH-type finger 1%2C transcript variant 10;transcript_id=NM_001403875.1;extra_copy_number=0
CM058248.1	Liftoff	exon	76319843	76320595	.	+	.	ID=exon-NM_001403875.1-5;Parent=rna-NM_001403875.1;Dbxref=GeneID:72925,GenBank:NM_001403875.1,MGI:MGI:1920175;gbkey=mRNA;gene=Marchf1;product=membrane associated ring-CH-type finger 1%2C transcript variant 10;transcript_id=NM_001403875.1;extra_copy_number=0
CM058248.1	Liftoff	exon	76351860	76352040	.	+	.	ID=exon-NM_001403875.1-6;Parent=rna-NM_001403875.1;Dbxref=GeneID:72925,GenBank:NM_001403875.1,MGI:MGI:1920175;gbkey=mRNA;gene=Marchf1;product=membrane associated ring-CH-type finger 1%2C transcript variant 10;transcript_id=NM_001403875.1;extra_copy_number=0
CM058248.1	Liftoff	exon	76389101	76389248	.	+	.	ID=exon-NM_001403875.1-7;Parent=rna-NM_001403875.1;Dbxref=GeneID:72925,GenBank:NM_001403875.1,MGI:MGI:1920175;gbkey=mRNA;gene=Marchf1;product=membrane associated ring-CH-type finger 1%2C transcript variant 10;transcript_id=NM_001403875.1;extra_copy_number=0
CM058248.1	Liftoff	exon	76401287	76404689	.	+	.	ID=exon-NM_001403875.1-8;Parent=rna-NM_001403875.1;Dbxref=GeneID:72925,GenBank:NM_001403875.1,MGI:MGI:1920175;gbkey=mRNA;gene=Marchf1;product=membrane associated ring-CH-type finger 1%2C transcript variant 10;transcript_id=NM_001403875.1;extra_copy_number=0
CM058248.1	Liftoff	CDS	75899313	75899411	.	+	.	ID=cds-NP_001390804.1;Parent=rna-NM_001403875.1;Dbxref=GeneID:72925,GenBank:NP_001390804.1,MGI:MGI:1920175;Name=NP_001390804.1;Note=isoform 7 is encoded by transcript variant 10;gbkey=CDS;gene=Marchf1;product=E3 ubiquitin-protein ligase MARCHF1 isoform 7;protein_id=NP_001390804.1;extra_copy_number=0
CM058248.1	Liftoff	CDS	76209681	76209731	.	+	.	ID=cds-NP_001390804.1;Parent=rna-NM_001403875.1;Dbxref=GeneID:72925,GenBank:NP_001390804.1,MGI:MGI:1920175;Name=NP_001390804.1;Note=isoform 7 is encoded by transcript variant 10;gbkey=CDS;gene=Marchf1;product=E3 ubiquitin-protein ligase MARCHF1 isoform 7;protein_id=NP_001390804.1;extra_copy_number=0
CM058248.1	Liftoff	CDS	76319474	76319553	.	+	.	ID=cds-NP_001390804.1;Parent=rna-NM_001403875.1;Dbxref=GeneID:72925,GenBank:NP_001390804.1,MGI:MGI:1920175;Name=NP_001390804.1;Note=isoform 7 is encoded by transcript variant 10;gbkey=CDS;gene=Marchf1;product=E3 ubiquitin-protein ligase MARCHF1 isoform 7;protein_id=NP_001390804.1;extra_copy_number=0
CM058248.1	Liftoff	CDS	76319843	76320595	.	+	.	ID=cds-NP_001390804.1;Parent=rna-NM_001403875.1;Dbxref=GeneID:72925,GenBank:NP_001390804.1,MGI:MGI:1920175;Name=NP_001390804.1;Note=isoform 7 is encoded by transcript variant 10;gbkey=CDS;gene=Marchf1;product=E3 ubiquitin-protein ligase MARCHF1 isoform 7;protein_id=NP_001390804.1;extra_copy_number=0
CM058248.1	Liftoff	CDS	76351860	76352040	.	+	.	ID=cds-NP_001390804.1;Parent=rna-NM_001403875.1;Dbxref=GeneID:72925,GenBank:NP_001390804.1,MGI:MGI:1920175;Name=NP_001390804.1;Note=isoform 7 is encoded by transcript variant 10;gbkey=CDS;gene=Marchf1;product=E3 ubiquitin-protein ligase MARCHF1 isoform 7;protein_id=NP_001390804.1;extra_copy_number=0
CM058248.1	Liftoff	CDS	76389101	76389248	.	+	.	ID=cds-NP_001390804.1;Parent=rna-NM_001403875.1;Dbxref=GeneID:72925,GenBank:NP_001390804.1,MGI:MGI:1920175;Name=NP_001390804.1;Note=isoform 7 is encoded by transcript variant 10;gbkey=CDS;gene=Marchf1;product=E3 ubiquitin-protein ligase MARCHF1 isoform 7;protein_id=NP_001390804.1;extra_copy_number=0
CM058248.1	Liftoff	CDS	76401287	76401585	.	+	.	ID=cds-NP_001390804.1;Parent=rna-NM_001403875.1;Dbxref=GeneID:72925,GenBank:NP_001390804.1,MGI:MGI:1920175;Name=NP_001390804.1;Note=isoform 7 is encoded by transcript variant 10;gbkey=CDS;gene=Marchf1;product=E3 ubiquitin-protein ligase MARCHF1 isoform 7;protein_id=NP_001390804.1;extra_copy_number=0
CM058248.1	Liftoff	mRNA	75898797	76404689	.	+	.	ID=rna-NM_001403876.1;Parent=gene-Marchf1;Dbxref=GeneID:72925,GenBank:NM_001403876.1,MGI:MGI:1920175;Name=NM_001403876.1;gbkey=mRNA;gene=Marchf1;product=membrane associated ring-CH-type finger 1%2C transcript variant 11;transcript_id=NM_001403876.1;matches_ref_protein=True;valid_ORF=True;extra_copy_number=0
CM058248.1	Liftoff	exon	75898797	75898986	.	+	.	ID=exon-NM_001403876.1-1;Parent=rna-NM_001403876.1;Dbxref=GeneID:72925,GenBank:NM_001403876.1,MGI:MGI:1920175;gbkey=mRNA;gene=Marchf1;product=membrane associated ring-CH-type finger 1%2C transcript variant 11;transcript_id=NM_001403876.1;extra_copy_number=0
CM058248.1	Liftoff	exon	75899203	75899411	.	+	.	ID=exon-NM_001403876.1-2;Parent=rna-NM_001403876.1;Dbxref=GeneID:72925,GenBank:NM_001403876.1,MGI:MGI:1920175;gbkey=mRNA;gene=Marchf1;product=membrane associated ring-CH-type finger 1%2C transcript variant 11;transcript_id=NM_001403876.1;extra_copy_number=0
CM058248.1	Liftoff	exon	76054315	76054463	.	+	.	ID=exon-NM_001403876.1-3;Parent=rna-NM_001403876.1;Dbxref=GeneID:72925,GenBank:NM_001403876.1,MGI:MGI:1920175;gbkey=mRNA;gene=Marchf1;product=membrane associated ring-CH-type finger 1%2C transcript variant 11;transcript_id=NM_001403876.1;extra_copy_number=0
CM058248.1	Liftoff	exon	76209681	76209731	.	+	.	ID=exon-NM_001403876.1-4;Parent=rna-NM_001403876.1;Dbxref=GeneID:72925,GenBank:NM_001403876.1,MGI:MGI:1920175;gbkey=mRNA;gene=Marchf1;product=membrane associated ring-CH-type finger 1%2C transcript variant 11;transcript_id=NM_001403876.1;extra_copy_number=0
CM058248.1	Liftoff	exon	76319474	76319553	.	+	.	ID=exon-NM_001403876.1-5;Parent=rna-NM_001403876.1;Dbxref=GeneID:72925,GenBank:NM_001403876.1,MGI:MGI:1920175;gbkey=mRNA;gene=Marchf1;product=membrane associated ring-CH-type finger 1%2C transcript variant 11;transcript_id=NM_001403876.1;extra_copy_number=0
CM058248.1	Liftoff	exon	76319843	76320595	.	+	.	ID=exon-NM_001403876.1-6;Parent=rna-NM_001403876.1;Dbxref=GeneID:72925,GenBank:NM_001403876.1,MGI:MGI:1920175;gbkey=mRNA;gene=Marchf1;product=membrane associated ring-CH-type finger 1%2C transcript variant 11;transcript_id=NM_001403876.1;extra_copy_number=0
CM058248.1	Liftoff	exon	76351860	76352040	.	+	.	ID=exon-NM_001403876.1-7;Parent=rna-NM_001403876.1;Dbxref=GeneID:72925,GenBank:NM_001403876.1,MGI:MGI:1920175;gbkey=mRNA;gene=Marchf1;product=membrane associated ring-CH-type finger 1%2C transcript variant 11;transcript_id=NM_001403876.1;extra_copy_number=0
CM058248.1	Liftoff	exon	76389101	76389236	.	+	.	ID=exon-NM_001403876.1-8;Parent=rna-NM_001403876.1;Dbxref=GeneID:72925,GenBank:NM_001403876.1,MGI:MGI:1920175;gbkey=mRNA;gene=Marchf1;product=membrane associated ring-CH-type finger 1%2C transcript variant 11;transcript_id=NM_001403876.1;extra_copy_number=0
CM058248.1	Liftoff	exon	76401287	76404689	.	+	.	ID=exon-NM_001403876.1-9;Parent=rna-NM_001403876.1;Dbxref=GeneID:72925,GenBank:NM_001403876.1,MGI:MGI:1920175;gbkey=mRNA;gene=Marchf1;product=membrane associated ring-CH-type finger 1%2C transcript variant 11;transcript_id=NM_001403876.1;extra_copy_number=0
CM058248.1	Liftoff	CDS	76054353	76054463	.	+	.	ID=cds-NP_001390805.1;Parent=rna-NM_001403876.1;Dbxref=GeneID:72925,GenBank:NP_001390805.1,MGI:MGI:1920175;Name=NP_001390805.1;Note=isoform 8 is encoded by transcript variant 11;gbkey=CDS;gene=Marchf1;product=E3 ubiquitin-protein ligase MARCHF1 isoform 8;protein_id=NP_001390805.1;extra_copy_number=0
CM058248.1	Liftoff	CDS	76209681	76209731	.	+	.	ID=cds-NP_001390805.1;Parent=rna-NM_001403876.1;Dbxref=GeneID:72925,GenBank:NP_001390805.1,MGI:MGI:1920175;Name=NP_001390805.1;Note=isoform 8 is encoded by transcript variant 11;gbkey=CDS;gene=Marchf1;product=E3 ubiquitin-protein ligase MARCHF1 isoform 8;protein_id=NP_001390805.1;extra_copy_number=0
CM058248.1	Liftoff	CDS	76319474	76319553	.	+	.	ID=cds-NP_001390805.1;Parent=rna-NM_001403876.1;Dbxref=GeneID:72925,GenBank:NP_001390805.1,MGI:MGI:1920175;Name=NP_001390805.1;Note=isoform 8 is encoded by transcript variant 11;gbkey=CDS;gene=Marchf1;product=E3 ubiquitin-protein ligase MARCHF1 isoform 8;protein_id=NP_001390805.1;extra_copy_number=0
CM058248.1	Liftoff	CDS	76319843	76320595	.	+	.	ID=cds-NP_001390805.1;Parent=rna-NM_001403876.1;Dbxref=GeneID:72925,GenBank:NP_001390805.1,MGI:MGI:1920175;Name=NP_001390805.1;Note=isoform 8 is encoded by transcript variant 11;gbkey=CDS;gene=Marchf1;product=E3 ubiquitin-protein ligase MARCHF1 isoform 8;protein_id=NP_001390805.1;extra_copy_number=0
CM058248.1	Liftoff	CDS	76351860	76352040	.	+	.	ID=cds-NP_001390805.1;Parent=rna-NM_001403876.1;Dbxref=GeneID:72925,GenBank:NP_001390805.1,MGI:MGI:1920175;Name=NP_001390805.1;Note=isoform 8 is encoded by transcript variant 11;gbkey=CDS;gene=Marchf1;product=E3 ubiquitin-protein ligase MARCHF1 isoform 8;protein_id=NP_001390805.1;extra_copy_number=0
CM058248.1	Liftoff	CDS	76389101	76389236	.	+	.	ID=cds-NP_001390805.1;Parent=rna-NM_001403876.1;Dbxref=GeneID:72925,GenBank:NP_001390805.1,MGI:MGI:1920175;Name=NP_001390805.1;Note=isoform 8 is encoded by transcript variant 11;gbkey=CDS;gene=Marchf1;product=E3 ubiquitin-protein ligase MARCHF1 isoform 8;protein_id=NP_001390805.1;extra_copy_number=0
CM058248.1	Liftoff	CDS	76401287	76401585	.	+	.	ID=cds-NP_001390805.1;Parent=rna-NM_001403876.1;Dbxref=GeneID:72925,GenBank:NP_001390805.1,MGI:MGI:1920175;Name=NP_001390805.1;Note=isoform 8 is encoded by transcript variant 11;gbkey=CDS;gene=Marchf1;product=E3 ubiquitin-protein ligase MARCHF1 isoform 8;protein_id=NP_001390805.1;extra_copy_number=0
CM058248.1	Liftoff	mRNA	75898797	76404689	.	+	.	ID=rna-NM_001403877.1;Parent=gene-Marchf1;Dbxref=GeneID:72925,GenBank:NM_001403877.1,MGI:MGI:1920175;Name=NM_001403877.1;gbkey=mRNA;gene=Marchf1;product=membrane associated ring-CH-type finger 1%2C transcript variant 12;transcript_id=NM_001403877.1;matches_ref_protein=True;valid_ORF=True;extra_copy_number=0
CM058248.1	Liftoff	exon	75898797	75898986	.	+	.	ID=exon-NM_001403877.1-1;Parent=rna-NM_001403877.1;Dbxref=GeneID:72925,GenBank:NM_001403877.1,MGI:MGI:1920175;gbkey=mRNA;gene=Marchf1;product=membrane associated ring-CH-type finger 1%2C transcript variant 12;transcript_id=NM_001403877.1;extra_copy_number=0
CM058248.1	Liftoff	exon	75899203	75899411	.	+	.	ID=exon-NM_001403877.1-2;Parent=rna-NM_001403877.1;Dbxref=GeneID:72925,GenBank:NM_001403877.1,MGI:MGI:1920175;gbkey=mRNA;gene=Marchf1;product=membrane associated ring-CH-type finger 1%2C transcript variant 12;transcript_id=NM_001403877.1;extra_copy_number=0
CM058248.1	Liftoff	exon	76209681	76209731	.	+	.	ID=exon-NM_001403877.1-3;Parent=rna-NM_001403877.1;Dbxref=GeneID:72925,GenBank:NM_001403877.1,MGI:MGI:1920175;gbkey=mRNA;gene=Marchf1;product=membrane associated ring-CH-type finger 1%2C transcript variant 12;transcript_id=NM_001403877.1;extra_copy_number=0
CM058248.1	Liftoff	exon	76319474	76319553	.	+	.	ID=exon-NM_001403877.1-4;Parent=rna-NM_001403877.1;Dbxref=GeneID:72925,GenBank:NM_001403877.1,MGI:MGI:1920175;gbkey=mRNA;gene=Marchf1;product=membrane associated ring-CH-type finger 1%2C transcript variant 12;transcript_id=NM_001403877.1;extra_copy_number=0
CM058248.1	Liftoff	exon	76319843	76320595	.	+	.	ID=exon-NM_001403877.1-5;Parent=rna-NM_001403877.1;Dbxref=GeneID:72925,GenBank:NM_001403877.1,MGI:MGI:1920175;gbkey=mRNA;gene=Marchf1;product=membrane associated ring-CH-type finger 1%2C transcript variant 12;transcript_id=NM_001403877.1;extra_copy_number=0
CM058248.1	Liftoff	exon	76351860	76352040	.	+	.	ID=exon-NM_001403877.1-6;Parent=rna-NM_001403877.1;Dbxref=GeneID:72925,GenBank:NM_001403877.1,MGI:MGI:1920175;gbkey=mRNA;gene=Marchf1;product=membrane associated ring-CH-type finger 1%2C transcript variant 12;transcript_id=NM_001403877.1;extra_copy_number=0
CM058248.1	Liftoff	exon	76389101	76389236	.	+	.	ID=exon-NM_001403877.1-7;Parent=rna-NM_001403877.1;Dbxref=GeneID:72925,GenBank:NM_001403877.1,MGI:MGI:1920175;gbkey=mRNA;gene=Marchf1;product=membrane associated ring-CH-type finger 1%2C transcript variant 12;transcript_id=NM_001403877.1;extra_copy_number=0
CM058248.1	Liftoff	exon	76401287	76404689	.	+	.	ID=exon-NM_001403877.1-8;Parent=rna-NM_001403877.1;Dbxref=GeneID:72925,GenBank:NM_001403877.1,MGI:MGI:1920175;gbkey=mRNA;gene=Marchf1;product=membrane associated ring-CH-type finger 1%2C transcript variant 12;transcript_id=NM_001403877.1;extra_copy_number=0
CM058248.1	Liftoff	CDS	75899313	75899411	.	+	.	ID=cds-NP_001390806.1;Parent=rna-NM_001403877.1;Dbxref=GeneID:72925,GenBank:NP_001390806.1,MGI:MGI:1920175;Name=NP_001390806.1;Note=isoform 9 is encoded by transcript variant 12;gbkey=CDS;gene=Marchf1;product=E3 ubiquitin-protein ligase MARCHF1 isoform 9;protein_id=NP_001390806.1;extra_copy_number=0
CM058248.1	Liftoff	CDS	76209681	76209731	.	+	.	ID=cds-NP_001390806.1;Parent=rna-NM_001403877.1;Dbxref=GeneID:72925,GenBank:NP_001390806.1,MGI:MGI:1920175;Name=NP_001390806.1;Note=isoform 9 is encoded by transcript variant 12;gbkey=CDS;gene=Marchf1;product=E3 ubiquitin-protein ligase MARCHF1 isoform 9;protein_id=NP_001390806.1;extra_copy_number=0
CM058248.1	Liftoff	CDS	76319474	76319553	.	+	.	ID=cds-NP_001390806.1;Parent=rna-NM_001403877.1;Dbxref=GeneID:72925,GenBank:NP_001390806.1,MGI:MGI:1920175;Name=NP_001390806.1;Note=isoform 9 is encoded by transcript variant 12;gbkey=CDS;gene=Marchf1;product=E3 ubiquitin-protein ligase MARCHF1 isoform 9;protein_id=NP_001390806.1;extra_copy_number=0
CM058248.1	Liftoff	CDS	76319843	76320595	.	+	.	ID=cds-NP_001390806.1;Parent=rna-NM_001403877.1;Dbxref=GeneID:72925,GenBank:NP_001390806.1,MGI:MGI:1920175;Name=NP_001390806.1;Note=isoform 9 is encoded by transcript variant 12;gbkey=CDS;gene=Marchf1;product=E3 ubiquitin-protein ligase MARCHF1 isoform 9;protein_id=NP_001390806.1;extra_copy_number=0
CM058248.1	Liftoff	CDS	76351860	76352040	.	+	.	ID=cds-NP_001390806.1;Parent=rna-NM_001403877.1;Dbxref=GeneID:72925,GenBank:NP_001390806.1,MGI:MGI:1920175;Name=NP_001390806.1;Note=isoform 9 is encoded by transcript variant 12;gbkey=CDS;gene=Marchf1;product=E3 ubiquitin-protein ligase MARCHF1 isoform 9;protein_id=NP_001390806.1;extra_copy_number=0
CM058248.1	Liftoff	CDS	76389101	76389236	.	+	.	ID=cds-NP_001390806.1;Parent=rna-NM_001403877.1;Dbxref=GeneID:72925,GenBank:NP_001390806.1,MGI:MGI:1920175;Name=NP_001390806.1;Note=isoform 9 is encoded by transcript variant 12;gbkey=CDS;gene=Marchf1;product=E3 ubiquitin-protein ligase MARCHF1 isoform 9;protein_id=NP_001390806.1;extra_copy_number=0
CM058248.1	Liftoff	CDS	76401287	76401585	.	+	.	ID=cds-NP_001390806.1;Parent=rna-NM_001403877.1;Dbxref=GeneID:72925,GenBank:NP_001390806.1,MGI:MGI:1920175;Name=NP_001390806.1;Note=isoform 9 is encoded by transcript variant 12;gbkey=CDS;gene=Marchf1;product=E3 ubiquitin-protein ligase MARCHF1 isoform 9;protein_id=NP_001390806.1;extra_copy_number=0
CM058248.1	Liftoff	mRNA	75898797	76404689	.	+	.	ID=rna-NM_001403881.1;Parent=gene-Marchf1;Dbxref=GeneID:72925,GenBank:NM_001403881.1,MGI:MGI:1920175;Name=NM_001403881.1;gbkey=mRNA;gene=Marchf1;product=membrane associated ring-CH-type finger 1%2C transcript variant 16;transcript_id=NM_001403881.1;matches_ref_protein=True;valid_ORF=True;extra_copy_number=0
CM058248.1	Liftoff	exon	75898797	75898986	.	+	.	ID=exon-NM_001403881.1-1;Parent=rna-NM_001403881.1;Dbxref=GeneID:72925,GenBank:NM_001403881.1,MGI:MGI:1920175;gbkey=mRNA;gene=Marchf1;product=membrane associated ring-CH-type finger 1%2C transcript variant 16;transcript_id=NM_001403881.1;extra_copy_number=0
CM058248.1	Liftoff	exon	75899203	75899411	.	+	.	ID=exon-NM_001403881.1-2;Parent=rna-NM_001403881.1;Dbxref=GeneID:72925,GenBank:NM_001403881.1,MGI:MGI:1920175;gbkey=mRNA;gene=Marchf1;product=membrane associated ring-CH-type finger 1%2C transcript variant 16;transcript_id=NM_001403881.1;extra_copy_number=0
CM058248.1	Liftoff	exon	76054315	76054463	.	+	.	ID=exon-NM_001403881.1-3;Parent=rna-NM_001403881.1;Dbxref=GeneID:72925,GenBank:NM_001403881.1,MGI:MGI:1920175;gbkey=mRNA;gene=Marchf1;product=membrane associated ring-CH-type finger 1%2C transcript variant 16;transcript_id=NM_001403881.1;extra_copy_number=0
CM058248.1	Liftoff	exon	76209681	76209731	.	+	.	ID=exon-NM_001403881.1-4;Parent=rna-NM_001403881.1;Dbxref=GeneID:72925,GenBank:NM_001403881.1,MGI:MGI:1920175;gbkey=mRNA;gene=Marchf1;product=membrane associated ring-CH-type finger 1%2C transcript variant 16;transcript_id=NM_001403881.1;extra_copy_number=0
CM058248.1	Liftoff	exon	76319474	76319553	.	+	.	ID=exon-NM_001403881.1-5;Parent=rna-NM_001403881.1;Dbxref=GeneID:72925,GenBank:NM_001403881.1,MGI:MGI:1920175;gbkey=mRNA;gene=Marchf1;product=membrane associated ring-CH-type finger 1%2C transcript variant 16;transcript_id=NM_001403881.1;extra_copy_number=0
CM058248.1	Liftoff	exon	76351860	76352040	.	+	.	ID=exon-NM_001403881.1-6;Parent=rna-NM_001403881.1;Dbxref=GeneID:72925,GenBank:NM_001403881.1,MGI:MGI:1920175;gbkey=mRNA;gene=Marchf1;product=membrane associated ring-CH-type finger 1%2C transcript variant 16;transcript_id=NM_001403881.1;extra_copy_number=0
CM058248.1	Liftoff	exon	76389101	76389248	.	+	.	ID=exon-NM_001403881.1-7;Parent=rna-NM_001403881.1;Dbxref=GeneID:72925,GenBank:NM_001403881.1,MGI:MGI:1920175;gbkey=mRNA;gene=Marchf1;product=membrane associated ring-CH-type finger 1%2C transcript variant 16;transcript_id=NM_001403881.1;extra_copy_number=0
CM058248.1	Liftoff	exon	76401287	76404689	.	+	.	ID=exon-NM_001403881.1-8;Parent=rna-NM_001403881.1;Dbxref=GeneID:72925,GenBank:NM_001403881.1,MGI:MGI:1920175;gbkey=mRNA;gene=Marchf1;product=membrane associated ring-CH-type finger 1%2C transcript variant 16;transcript_id=NM_001403881.1;extra_copy_number=0
CM058248.1	Liftoff	CDS	76054353	76054463	.	+	.	ID=cds-NP_001390810.1;Parent=rna-NM_001403881.1;Dbxref=GeneID:72925,GenBank:NP_001390810.1,MGI:MGI:1920175;Name=NP_001390810.1;Note=isoform 4 is encoded by transcript variant 16;gbkey=CDS;gene=Marchf1;product=E3 ubiquitin-protein ligase MARCHF1 isoform 4;protein_id=NP_001390810.1;extra_copy_number=0
CM058248.1	Liftoff	CDS	76209681	76209731	.	+	.	ID=cds-NP_001390810.1;Parent=rna-NM_001403881.1;Dbxref=GeneID:72925,GenBank:NP_001390810.1,MGI:MGI:1920175;Name=NP_001390810.1;Note=isoform 4 is encoded by transcript variant 16;gbkey=CDS;gene=Marchf1;product=E3 ubiquitin-protein ligase MARCHF1 isoform 4;protein_id=NP_001390810.1;extra_copy_number=0
CM058248.1	Liftoff	CDS	76319474	76319553	.	+	.	ID=cds-NP_001390810.1;Parent=rna-NM_001403881.1;Dbxref=GeneID:72925,GenBank:NP_001390810.1,MGI:MGI:1920175;Name=NP_001390810.1;Note=isoform 4 is encoded by transcript variant 16;gbkey=CDS;gene=Marchf1;product=E3 ubiquitin-protein ligase MARCHF1 isoform 4;protein_id=NP_001390810.1;extra_copy_number=0
CM058248.1	Liftoff	CDS	76351860	76352040	.	+	.	ID=cds-NP_001390810.1;Parent=rna-NM_001403881.1;Dbxref=GeneID:72925,GenBank:NP_001390810.1,MGI:MGI:1920175;Name=NP_001390810.1;Note=isoform 4 is encoded by transcript variant 16;gbkey=CDS;gene=Marchf1;product=E3 ubiquitin-protein ligase MARCHF1 isoform 4;protein_id=NP_001390810.1;extra_copy_number=0
CM058248.1	Liftoff	CDS	76389101	76389248	.	+	.	ID=cds-NP_001390810.1;Parent=rna-NM_001403881.1;Dbxref=GeneID:72925,GenBank:NP_001390810.1,MGI:MGI:1920175;Name=NP_001390810.1;Note=isoform 4 is encoded by transcript variant 16;gbkey=CDS;gene=Marchf1;product=E3 ubiquitin-protein ligase MARCHF1 isoform 4;protein_id=NP_001390810.1;extra_copy_number=0
CM058248.1	Liftoff	CDS	76401287	76401585	.	+	.	ID=cds-NP_001390810.1;Parent=rna-NM_001403881.1;Dbxref=GeneID:72925,GenBank:NP_001390810.1,MGI:MGI:1920175;Name=NP_001390810.1;Note=isoform 4 is encoded by transcript variant 16;gbkey=CDS;gene=Marchf1;product=E3 ubiquitin-protein ligase MARCHF1 isoform 4;protein_id=NP_001390810.1;extra_copy_number=0
CM058248.1	Liftoff	mRNA	75898797	76404689	.	+	.	ID=rna-NM_001403883.1;Parent=gene-Marchf1;Dbxref=GeneID:72925,GenBank:NM_001403883.1,MGI:MGI:1920175;Name=NM_001403883.1;gbkey=mRNA;gene=Marchf1;product=membrane associated ring-CH-type finger 1%2C transcript variant 18;transcript_id=NM_001403883.1;matches_ref_protein=True;valid_ORF=True;extra_copy_number=0
CM058248.1	Liftoff	exon	75898797	75898986	.	+	.	ID=exon-NM_001403883.1-1;Parent=rna-NM_001403883.1;Dbxref=GeneID:72925,GenBank:NM_001403883.1,MGI:MGI:1920175;gbkey=mRNA;gene=Marchf1;product=membrane associated ring-CH-type finger 1%2C transcript variant 18;transcript_id=NM_001403883.1;extra_copy_number=0
CM058248.1	Liftoff	exon	75899203	75899411	.	+	.	ID=exon-NM_001403883.1-2;Parent=rna-NM_001403883.1;Dbxref=GeneID:72925,GenBank:NM_001403883.1,MGI:MGI:1920175;gbkey=mRNA;gene=Marchf1;product=membrane associated ring-CH-type finger 1%2C transcript variant 18;transcript_id=NM_001403883.1;extra_copy_number=0
CM058248.1	Liftoff	exon	76209681	76209731	.	+	.	ID=exon-NM_001403883.1-3;Parent=rna-NM_001403883.1;Dbxref=GeneID:72925,GenBank:NM_001403883.1,MGI:MGI:1920175;gbkey=mRNA;gene=Marchf1;product=membrane associated ring-CH-type finger 1%2C transcript variant 18;transcript_id=NM_001403883.1;extra_copy_number=0
CM058248.1	Liftoff	exon	76319474	76319553	.	+	.	ID=exon-NM_001403883.1-4;Parent=rna-NM_001403883.1;Dbxref=GeneID:72925,GenBank:NM_001403883.1,MGI:MGI:1920175;gbkey=mRNA;gene=Marchf1;product=membrane associated ring-CH-type finger 1%2C transcript variant 18;transcript_id=NM_001403883.1;extra_copy_number=0
CM058248.1	Liftoff	exon	76351860	76352040	.	+	.	ID=exon-NM_001403883.1-5;Parent=rna-NM_001403883.1;Dbxref=GeneID:72925,GenBank:NM_001403883.1,MGI:MGI:1920175;gbkey=mRNA;gene=Marchf1;product=membrane associated ring-CH-type finger 1%2C transcript variant 18;transcript_id=NM_001403883.1;extra_copy_number=0
CM058248.1	Liftoff	exon	76389101	76389248	.	+	.	ID=exon-NM_001403883.1-6;Parent=rna-NM_001403883.1;Dbxref=GeneID:72925,GenBank:NM_001403883.1,MGI:MGI:1920175;gbkey=mRNA;gene=Marchf1;product=membrane associated ring-CH-type finger 1%2C transcript variant 18;transcript_id=NM_001403883.1;extra_copy_number=0
CM058248.1	Liftoff	exon	76401287	76404689	.	+	.	ID=exon-NM_001403883.1-7;Parent=rna-NM_001403883.1;Dbxref=GeneID:72925,GenBank:NM_001403883.1,MGI:MGI:1920175;gbkey=mRNA;gene=Marchf1;product=membrane associated ring-CH-type finger 1%2C transcript variant 18;transcript_id=NM_001403883.1;extra_copy_number=0
CM058248.1	Liftoff	CDS	75899313	75899411	.	+	.	ID=cds-NP_001390812.1;Parent=rna-NM_001403883.1;Dbxref=GeneID:72925,GenBank:NP_001390812.1,MGI:MGI:1920175;Name=NP_001390812.1;Note=isoform 3 is encoded by transcript variant 18;gbkey=CDS;gene=Marchf1;product=E3 ubiquitin-protein ligase MARCHF1 isoform 3;protein_id=NP_001390812.1;extra_copy_number=0
CM058248.1	Liftoff	CDS	76209681	76209731	.	+	.	ID=cds-NP_001390812.1;Parent=rna-NM_001403883.1;Dbxref=GeneID:72925,GenBank:NP_001390812.1,MGI:MGI:1920175;Name=NP_001390812.1;Note=isoform 3 is encoded by transcript variant 18;gbkey=CDS;gene=Marchf1;product=E3 ubiquitin-protein ligase MARCHF1 isoform 3;protein_id=NP_001390812.1;extra_copy_number=0
CM058248.1	Liftoff	CDS	76319474	76319553	.	+	.	ID=cds-NP_001390812.1;Parent=rna-NM_001403883.1;Dbxref=GeneID:72925,GenBank:NP_001390812.1,MGI:MGI:1920175;Name=NP_001390812.1;Note=isoform 3 is encoded by transcript variant 18;gbkey=CDS;gene=Marchf1;product=E3 ubiquitin-protein ligase MARCHF1 isoform 3;protein_id=NP_001390812.1;extra_copy_number=0
CM058248.1	Liftoff	CDS	76351860	76352040	.	+	.	ID=cds-NP_001390812.1;Parent=rna-NM_001403883.1;Dbxref=GeneID:72925,GenBank:NP_001390812.1,MGI:MGI:1920175;Name=NP_001390812.1;Note=isoform 3 is encoded by transcript variant 18;gbkey=CDS;gene=Marchf1;product=E3 ubiquitin-protein ligase MARCHF1 isoform 3;protein_id=NP_001390812.1;extra_copy_number=0
CM058248.1	Liftoff	CDS	76389101	76389248	.	+	.	ID=cds-NP_001390812.1;Parent=rna-NM_001403883.1;Dbxref=GeneID:72925,GenBank:NP_001390812.1,MGI:MGI:1920175;Name=NP_001390812.1;Note=isoform 3 is encoded by transcript variant 18;gbkey=CDS;gene=Marchf1;product=E3 ubiquitin-protein ligase MARCHF1 isoform 3;protein_id=NP_001390812.1;extra_copy_number=0
CM058248.1	Liftoff	CDS	76401287	76401585	.	+	.	ID=cds-NP_001390812.1;Parent=rna-NM_001403883.1;Dbxref=GeneID:72925,GenBank:NP_001390812.1,MGI:MGI:1920175;Name=NP_001390812.1;Note=isoform 3 is encoded by transcript variant 18;gbkey=CDS;gene=Marchf1;product=E3 ubiquitin-protein ligase MARCHF1 isoform 3;protein_id=NP_001390812.1;extra_copy_number=0
CM058248.1	Liftoff	mRNA	75898797	76404689	.	+	.	ID=rna-NM_001403885.1;Parent=gene-Marchf1;Dbxref=GeneID:72925,GenBank:NM_001403885.1,MGI:MGI:1920175;Name=NM_001403885.1;gbkey=mRNA;gene=Marchf1;product=membrane associated ring-CH-type finger 1%2C transcript variant 20;transcript_id=NM_001403885.1;matches_ref_protein=True;valid_ORF=True;extra_copy_number=0
CM058248.1	Liftoff	exon	75898797	75898986	.	+	.	ID=exon-NM_001403885.1-1;Parent=rna-NM_001403885.1;Dbxref=GeneID:72925,GenBank:NM_001403885.1,MGI:MGI:1920175;gbkey=mRNA;gene=Marchf1;product=membrane associated ring-CH-type finger 1%2C transcript variant 20;transcript_id=NM_001403885.1;extra_copy_number=0
CM058248.1	Liftoff	exon	75899203	75899411	.	+	.	ID=exon-NM_001403885.1-2;Parent=rna-NM_001403885.1;Dbxref=GeneID:72925,GenBank:NM_001403885.1,MGI:MGI:1920175;gbkey=mRNA;gene=Marchf1;product=membrane associated ring-CH-type finger 1%2C transcript variant 20;transcript_id=NM_001403885.1;extra_copy_number=0
CM058248.1	Liftoff	exon	76054315	76054463	.	+	.	ID=exon-NM_001403885.1-3;Parent=rna-NM_001403885.1;Dbxref=GeneID:72925,GenBank:NM_001403885.1,MGI:MGI:1920175;gbkey=mRNA;gene=Marchf1;product=membrane associated ring-CH-type finger 1%2C transcript variant 20;transcript_id=NM_001403885.1;extra_copy_number=0
CM058248.1	Liftoff	exon	76209681	76209731	.	+	.	ID=exon-NM_001403885.1-4;Parent=rna-NM_001403885.1;Dbxref=GeneID:72925,GenBank:NM_001403885.1,MGI:MGI:1920175;gbkey=mRNA;gene=Marchf1;product=membrane associated ring-CH-type finger 1%2C transcript variant 20;transcript_id=NM_001403885.1;extra_copy_number=0
CM058248.1	Liftoff	exon	76319474	76319553	.	+	.	ID=exon-NM_001403885.1-5;Parent=rna-NM_001403885.1;Dbxref=GeneID:72925,GenBank:NM_001403885.1,MGI:MGI:1920175;gbkey=mRNA;gene=Marchf1;product=membrane associated ring-CH-type finger 1%2C transcript variant 20;transcript_id=NM_001403885.1;extra_copy_number=0
CM058248.1	Liftoff	exon	76351860	76352040	.	+	.	ID=exon-NM_001403885.1-6;Parent=rna-NM_001403885.1;Dbxref=GeneID:72925,GenBank:NM_001403885.1,MGI:MGI:1920175;gbkey=mRNA;gene=Marchf1;product=membrane associated ring-CH-type finger 1%2C transcript variant 20;transcript_id=NM_001403885.1;extra_copy_number=0
CM058248.1	Liftoff	exon	76389101	76389236	.	+	.	ID=exon-NM_001403885.1-7;Parent=rna-NM_001403885.1;Dbxref=GeneID:72925,GenBank:NM_001403885.1,MGI:MGI:1920175;gbkey=mRNA;gene=Marchf1;product=membrane associated ring-CH-type finger 1%2C transcript variant 20;transcript_id=NM_001403885.1;extra_copy_number=0
CM058248.1	Liftoff	exon	76401287	76404689	.	+	.	ID=exon-NM_001403885.1-8;Parent=rna-NM_001403885.1;Dbxref=GeneID:72925,GenBank:NM_001403885.1,MGI:MGI:1920175;gbkey=mRNA;gene=Marchf1;product=membrane associated ring-CH-type finger 1%2C transcript variant 20;transcript_id=NM_001403885.1;extra_copy_number=0
CM058248.1	Liftoff	CDS	76054353	76054463	.	+	.	ID=cds-NP_001390814.1;Parent=rna-NM_001403885.1;Dbxref=GeneID:72925,GenBank:NP_001390814.1,MGI:MGI:1920175;Name=NP_001390814.1;Note=isoform 1 is encoded by transcript variant 20;gbkey=CDS;gene=Marchf1;product=E3 ubiquitin-protein ligase MARCHF1 isoform 1;protein_id=NP_001390814.1;extra_copy_number=0
CM058248.1	Liftoff	CDS	76209681	76209731	.	+	.	ID=cds-NP_001390814.1;Parent=rna-NM_001403885.1;Dbxref=GeneID:72925,GenBank:NP_001390814.1,MGI:MGI:1920175;Name=NP_001390814.1;Note=isoform 1 is encoded by transcript variant 20;gbkey=CDS;gene=Marchf1;product=E3 ubiquitin-protein ligase MARCHF1 isoform 1;protein_id=NP_001390814.1;extra_copy_number=0
CM058248.1	Liftoff	CDS	76319474	76319553	.	+	.	ID=cds-NP_001390814.1;Parent=rna-NM_001403885.1;Dbxref=GeneID:72925,GenBank:NP_001390814.1,MGI:MGI:1920175;Name=NP_001390814.1;Note=isoform 1 is encoded by transcript variant 20;gbkey=CDS;gene=Marchf1;product=E3 ubiquitin-protein ligase MARCHF1 isoform 1;protein_id=NP_001390814.1;extra_copy_number=0
CM058248.1	Liftoff	CDS	76351860	76352040	.	+	.	ID=cds-NP_001390814.1;Parent=rna-NM_001403885.1;Dbxref=GeneID:72925,GenBank:NP_001390814.1,MGI:MGI:1920175;Name=NP_001390814.1;Note=isoform 1 is encoded by transcript variant 20;gbkey=CDS;gene=Marchf1;product=E3 ubiquitin-protein ligase MARCHF1 isoform 1;protein_id=NP_001390814.1;extra_copy_number=0
CM058248.1	Liftoff	CDS	76389101	76389236	.	+	.	ID=cds-NP_001390814.1;Parent=rna-NM_001403885.1;Dbxref=GeneID:72925,GenBank:NP_001390814.1,MGI:MGI:1920175;Name=NP_001390814.1;Note=isoform 1 is encoded by transcript variant 20;gbkey=CDS;gene=Marchf1;product=E3 ubiquitin-protein ligase MARCHF1 isoform 1;protein_id=NP_001390814.1;extra_copy_number=0
CM058248.1	Liftoff	CDS	76401287	76401585	.	+	.	ID=cds-NP_001390814.1;Parent=rna-NM_001403885.1;Dbxref=GeneID:72925,GenBank:NP_001390814.1,MGI:MGI:1920175;Name=NP_001390814.1;Note=isoform 1 is encoded by transcript variant 20;gbkey=CDS;gene=Marchf1;product=E3 ubiquitin-protein ligase MARCHF1 isoform 1;protein_id=NP_001390814.1;extra_copy_number=0
CM058248.1	Liftoff	mRNA	75898797	76404689	.	+	.	ID=rna-NM_001403887.1;Parent=gene-Marchf1;Dbxref=GeneID:72925,GenBank:NM_001403887.1,MGI:MGI:1920175;Name=NM_001403887.1;gbkey=mRNA;gene=Marchf1;product=membrane associated ring-CH-type finger 1%2C transcript variant 22;transcript_id=NM_001403887.1;matches_ref_protein=True;valid_ORF=True;extra_copy_number=0
CM058248.1	Liftoff	exon	75898797	75898986	.	+	.	ID=exon-NM_001403887.1-1;Parent=rna-NM_001403887.1;Dbxref=GeneID:72925,GenBank:NM_001403887.1,MGI:MGI:1920175;gbkey=mRNA;gene=Marchf1;product=membrane associated ring-CH-type finger 1%2C transcript variant 22;transcript_id=NM_001403887.1;extra_copy_number=0
CM058248.1	Liftoff	exon	75899203	75899411	.	+	.	ID=exon-NM_001403887.1-2;Parent=rna-NM_001403887.1;Dbxref=GeneID:72925,GenBank:NM_001403887.1,MGI:MGI:1920175;gbkey=mRNA;gene=Marchf1;product=membrane associated ring-CH-type finger 1%2C transcript variant 22;transcript_id=NM_001403887.1;extra_copy_number=0
CM058248.1	Liftoff	exon	76209681	76209731	.	+	.	ID=exon-NM_001403887.1-3;Parent=rna-NM_001403887.1;Dbxref=GeneID:72925,GenBank:NM_001403887.1,MGI:MGI:1920175;gbkey=mRNA;gene=Marchf1;product=membrane associated ring-CH-type finger 1%2C transcript variant 22;transcript_id=NM_001403887.1;extra_copy_number=0
CM058248.1	Liftoff	exon	76319474	76319553	.	+	.	ID=exon-NM_001403887.1-4;Parent=rna-NM_001403887.1;Dbxref=GeneID:72925,GenBank:NM_001403887.1,MGI:MGI:1920175;gbkey=mRNA;gene=Marchf1;product=membrane associated ring-CH-type finger 1%2C transcript variant 22;transcript_id=NM_001403887.1;extra_copy_number=0
CM058248.1	Liftoff	exon	76351860	76352040	.	+	.	ID=exon-NM_001403887.1-5;Parent=rna-NM_001403887.1;Dbxref=GeneID:72925,GenBank:NM_001403887.1,MGI:MGI:1920175;gbkey=mRNA;gene=Marchf1;product=membrane associated ring-CH-type finger 1%2C transcript variant 22;transcript_id=NM_001403887.1;extra_copy_number=0
CM058248.1	Liftoff	exon	76389101	76389236	.	+	.	ID=exon-NM_001403887.1-6;Parent=rna-NM_001403887.1;Dbxref=GeneID:72925,GenBank:NM_001403887.1,MGI:MGI:1920175;gbkey=mRNA;gene=Marchf1;product=membrane associated ring-CH-type finger 1%2C transcript variant 22;transcript_id=NM_001403887.1;extra_copy_number=0
CM058248.1	Liftoff	exon	76401287	76404689	.	+	.	ID=exon-NM_001403887.1-7;Parent=rna-NM_001403887.1;Dbxref=GeneID:72925,GenBank:NM_001403887.1,MGI:MGI:1920175;gbkey=mRNA;gene=Marchf1;product=membrane associated ring-CH-type finger 1%2C transcript variant 22;transcript_id=NM_001403887.1;extra_copy_number=0
CM058248.1	Liftoff	CDS	75899313	75899411	.	+	.	ID=cds-NP_001390816.1;Parent=rna-NM_001403887.1;Dbxref=GeneID:72925,GenBank:NP_001390816.1,MGI:MGI:1920175;Name=NP_001390816.1;Note=isoform 5 is encoded by transcript variant 22;gbkey=CDS;gene=Marchf1;product=E3 ubiquitin-protein ligase MARCHF1 isoform 5;protein_id=NP_001390816.1;extra_copy_number=0
CM058248.1	Liftoff	CDS	76209681	76209731	.	+	.	ID=cds-NP_001390816.1;Parent=rna-NM_001403887.1;Dbxref=GeneID:72925,GenBank:NP_001390816.1,MGI:MGI:1920175;Name=NP_001390816.1;Note=isoform 5 is encoded by transcript variant 22;gbkey=CDS;gene=Marchf1;product=E3 ubiquitin-protein ligase MARCHF1 isoform 5;protein_id=NP_001390816.1;extra_copy_number=0
CM058248.1	Liftoff	CDS	76319474	76319553	.	+	.	ID=cds-NP_001390816.1;Parent=rna-NM_001403887.1;Dbxref=GeneID:72925,GenBank:NP_001390816.1,MGI:MGI:1920175;Name=NP_001390816.1;Note=isoform 5 is encoded by transcript variant 22;gbkey=CDS;gene=Marchf1;product=E3 ubiquitin-protein ligase MARCHF1 isoform 5;protein_id=NP_001390816.1;extra_copy_number=0
CM058248.1	Liftoff	CDS	76351860	76352040	.	+	.	ID=cds-NP_001390816.1;Parent=rna-NM_001403887.1;Dbxref=GeneID:72925,GenBank:NP_001390816.1,MGI:MGI:1920175;Name=NP_001390816.1;Note=isoform 5 is encoded by transcript variant 22;gbkey=CDS;gene=Marchf1;product=E3 ubiquitin-protein ligase MARCHF1 isoform 5;protein_id=NP_001390816.1;extra_copy_number=0
CM058248.1	Liftoff	CDS	76389101	76389236	.	+	.	ID=cds-NP_001390816.1;Parent=rna-NM_001403887.1;Dbxref=GeneID:72925,GenBank:NP_001390816.1,MGI:MGI:1920175;Name=NP_001390816.1;Note=isoform 5 is encoded by transcript variant 22;gbkey=CDS;gene=Marchf1;product=E3 ubiquitin-protein ligase MARCHF1 isoform 5;protein_id=NP_001390816.1;extra_copy_number=0
CM058248.1	Liftoff	CDS	76401287	76401585	.	+	.	ID=cds-NP_001390816.1;Parent=rna-NM_001403887.1;Dbxref=GeneID:72925,GenBank:NP_001390816.1,MGI:MGI:1920175;Name=NP_001390816.1;Note=isoform 5 is encoded by transcript variant 22;gbkey=CDS;gene=Marchf1;product=E3 ubiquitin-protein ligase MARCHF1 isoform 5;protein_id=NP_001390816.1;extra_copy_number=0
CM058248.1	Liftoff	mRNA	75899039	76404689	.	+	.	ID=rna-NM_001403882.1;Parent=gene-Marchf1;Dbxref=GeneID:72925,GenBank:NM_001403882.1,MGI:MGI:1920175;Name=NM_001403882.1;gbkey=mRNA;gene=Marchf1;product=membrane associated ring-CH-type finger 1%2C transcript variant 17;transcript_id=NM_001403882.1;matches_ref_protein=True;valid_ORF=True;extra_copy_number=0
CM058248.1	Liftoff	exon	75899039	75899092	.	+	.	ID=exon-NM_001403882.1-1;Parent=rna-NM_001403882.1;Dbxref=GeneID:72925,GenBank:NM_001403882.1,MGI:MGI:1920175;gbkey=mRNA;gene=Marchf1;product=membrane associated ring-CH-type finger 1%2C transcript variant 17;transcript_id=NM_001403882.1;extra_copy_number=0
CM058248.1	Liftoff	exon	75899203	75899411	.	+	.	ID=exon-NM_001403882.1-2;Parent=rna-NM_001403882.1;Dbxref=GeneID:72925,GenBank:NM_001403882.1,MGI:MGI:1920175;gbkey=mRNA;gene=Marchf1;product=membrane associated ring-CH-type finger 1%2C transcript variant 17;transcript_id=NM_001403882.1;extra_copy_number=0
CM058248.1	Liftoff	exon	76054315	76054463	.	+	.	ID=exon-NM_001403882.1-3;Parent=rna-NM_001403882.1;Dbxref=GeneID:72925,GenBank:NM_001403882.1,MGI:MGI:1920175;gbkey=mRNA;gene=Marchf1;product=membrane associated ring-CH-type finger 1%2C transcript variant 17;transcript_id=NM_001403882.1;extra_copy_number=0
CM058248.1	Liftoff	exon	76209681	76209731	.	+	.	ID=exon-NM_001403882.1-4;Parent=rna-NM_001403882.1;Dbxref=GeneID:72925,GenBank:NM_001403882.1,MGI:MGI:1920175;gbkey=mRNA;gene=Marchf1;product=membrane associated ring-CH-type finger 1%2C transcript variant 17;transcript_id=NM_001403882.1;extra_copy_number=0
CM058248.1	Liftoff	exon	76319474	76319553	.	+	.	ID=exon-NM_001403882.1-5;Parent=rna-NM_001403882.1;Dbxref=GeneID:72925,GenBank:NM_001403882.1,MGI:MGI:1920175;gbkey=mRNA;gene=Marchf1;product=membrane associated ring-CH-type finger 1%2C transcript variant 17;transcript_id=NM_001403882.1;extra_copy_number=0
CM058248.1	Liftoff	exon	76351860	76352040	.	+	.	ID=exon-NM_001403882.1-6;Parent=rna-NM_001403882.1;Dbxref=GeneID:72925,GenBank:NM_001403882.1,MGI:MGI:1920175;gbkey=mRNA;gene=Marchf1;product=membrane associated ring-CH-type finger 1%2C transcript variant 17;transcript_id=NM_001403882.1;extra_copy_number=0
CM058248.1	Liftoff	exon	76389101	76389248	.	+	.	ID=exon-NM_001403882.1-7;Parent=rna-NM_001403882.1;Dbxref=GeneID:72925,GenBank:NM_001403882.1,MGI:MGI:1920175;gbkey=mRNA;gene=Marchf1;product=membrane associated ring-CH-type finger 1%2C transcript variant 17;transcript_id=NM_001403882.1;extra_copy_number=0
CM058248.1	Liftoff	exon	76401287	76404689	.	+	.	ID=exon-NM_001403882.1-8;Parent=rna-NM_001403882.1;Dbxref=GeneID:72925,GenBank:NM_001403882.1,MGI:MGI:1920175;gbkey=mRNA;gene=Marchf1;product=membrane associated ring-CH-type finger 1%2C transcript variant 17;transcript_id=NM_001403882.1;extra_copy_number=0
CM058248.1	Liftoff	CDS	76054353	76054463	.	+	.	ID=cds-NP_001390811.1;Parent=rna-NM_001403882.1;Dbxref=GeneID:72925,GenBank:NP_001390811.1,MGI:MGI:1920175;Name=NP_001390811.1;Note=isoform 4 is encoded by transcript variant 17;gbkey=CDS;gene=Marchf1;product=E3 ubiquitin-protein ligase MARCHF1 isoform 4;protein_id=NP_001390811.1;extra_copy_number=0
CM058248.1	Liftoff	CDS	76209681	76209731	.	+	.	ID=cds-NP_001390811.1;Parent=rna-NM_001403882.1;Dbxref=GeneID:72925,GenBank:NP_001390811.1,MGI:MGI:1920175;Name=NP_001390811.1;Note=isoform 4 is encoded by transcript variant 17;gbkey=CDS;gene=Marchf1;product=E3 ubiquitin-protein ligase MARCHF1 isoform 4;protein_id=NP_001390811.1;extra_copy_number=0
CM058248.1	Liftoff	CDS	76319474	76319553	.	+	.	ID=cds-NP_001390811.1;Parent=rna-NM_001403882.1;Dbxref=GeneID:72925,GenBank:NP_001390811.1,MGI:MGI:1920175;Name=NP_001390811.1;Note=isoform 4 is encoded by transcript variant 17;gbkey=CDS;gene=Marchf1;product=E3 ubiquitin-protein ligase MARCHF1 isoform 4;protein_id=NP_001390811.1;extra_copy_number=0
CM058248.1	Liftoff	CDS	76351860	76352040	.	+	.	ID=cds-NP_001390811.1;Parent=rna-NM_001403882.1;Dbxref=GeneID:72925,GenBank:NP_001390811.1,MGI:MGI:1920175;Name=NP_001390811.1;Note=isoform 4 is encoded by transcript variant 17;gbkey=CDS;gene=Marchf1;product=E3 ubiquitin-protein ligase MARCHF1 isoform 4;protein_id=NP_001390811.1;extra_copy_number=0
CM058248.1	Liftoff	CDS	76389101	76389248	.	+	.	ID=cds-NP_001390811.1;Parent=rna-NM_001403882.1;Dbxref=GeneID:72925,GenBank:NP_001390811.1,MGI:MGI:1920175;Name=NP_001390811.1;Note=isoform 4 is encoded by transcript variant 17;gbkey=CDS;gene=Marchf1;product=E3 ubiquitin-protein ligase MARCHF1 isoform 4;protein_id=NP_001390811.1;extra_copy_number=0
CM058248.1	Liftoff	CDS	76401287	76401585	.	+	.	ID=cds-NP_001390811.1;Parent=rna-NM_001403882.1;Dbxref=GeneID:72925,GenBank:NP_001390811.1,MGI:MGI:1920175;Name=NP_001390811.1;Note=isoform 4 is encoded by transcript variant 17;gbkey=CDS;gene=Marchf1;product=E3 ubiquitin-protein ligase MARCHF1 isoform 4;protein_id=NP_001390811.1;extra_copy_number=0
CM058248.1	Liftoff	mRNA	75899039	76404689	.	+	.	ID=rna-NM_001403884.1;Parent=gene-Marchf1;Dbxref=GeneID:72925,GenBank:NM_001403884.1,MGI:MGI:1920175;Name=NM_001403884.1;gbkey=mRNA;gene=Marchf1;product=membrane associated ring-CH-type finger 1%2C transcript variant 19;transcript_id=NM_001403884.1;matches_ref_protein=True;valid_ORF=True;extra_copy_number=0
CM058248.1	Liftoff	exon	75899039	75899092	.	+	.	ID=exon-NM_001403884.1-1;Parent=rna-NM_001403884.1;Dbxref=GeneID:72925,GenBank:NM_001403884.1,MGI:MGI:1920175;gbkey=mRNA;gene=Marchf1;product=membrane associated ring-CH-type finger 1%2C transcript variant 19;transcript_id=NM_001403884.1;extra_copy_number=0
CM058248.1	Liftoff	exon	75899203	75899411	.	+	.	ID=exon-NM_001403884.1-2;Parent=rna-NM_001403884.1;Dbxref=GeneID:72925,GenBank:NM_001403884.1,MGI:MGI:1920175;gbkey=mRNA;gene=Marchf1;product=membrane associated ring-CH-type finger 1%2C transcript variant 19;transcript_id=NM_001403884.1;extra_copy_number=0
CM058248.1	Liftoff	exon	76209681	76209731	.	+	.	ID=exon-NM_001403884.1-3;Parent=rna-NM_001403884.1;Dbxref=GeneID:72925,GenBank:NM_001403884.1,MGI:MGI:1920175;gbkey=mRNA;gene=Marchf1;product=membrane associated ring-CH-type finger 1%2C transcript variant 19;transcript_id=NM_001403884.1;extra_copy_number=0
CM058248.1	Liftoff	exon	76319474	76319553	.	+	.	ID=exon-NM_001403884.1-4;Parent=rna-NM_001403884.1;Dbxref=GeneID:72925,GenBank:NM_001403884.1,MGI:MGI:1920175;gbkey=mRNA;gene=Marchf1;product=membrane associated ring-CH-type finger 1%2C transcript variant 19;transcript_id=NM_001403884.1;extra_copy_number=0
CM058248.1	Liftoff	exon	76351860	76352040	.	+	.	ID=exon-NM_001403884.1-5;Parent=rna-NM_001403884.1;Dbxref=GeneID:72925,GenBank:NM_001403884.1,MGI:MGI:1920175;gbkey=mRNA;gene=Marchf1;product=membrane associated ring-CH-type finger 1%2C transcript variant 19;transcript_id=NM_001403884.1;extra_copy_number=0
CM058248.1	Liftoff	exon	76389101	76389248	.	+	.	ID=exon-NM_001403884.1-6;Parent=rna-NM_001403884.1;Dbxref=GeneID:72925,GenBank:NM_001403884.1,MGI:MGI:1920175;gbkey=mRNA;gene=Marchf1;product=membrane associated ring-CH-type finger 1%2C transcript variant 19;transcript_id=NM_001403884.1;extra_copy_number=0
CM058248.1	Liftoff	exon	76401287	76404689	.	+	.	ID=exon-NM_001403884.1-7;Parent=rna-NM_001403884.1;Dbxref=GeneID:72925,GenBank:NM_001403884.1,MGI:MGI:1920175;gbkey=mRNA;gene=Marchf1;product=membrane associated ring-CH-type finger 1%2C transcript variant 19;transcript_id=NM_001403884.1;extra_copy_number=0
CM058248.1	Liftoff	CDS	75899313	75899411	.	+	.	ID=cds-NP_001390813.1;Parent=rna-NM_001403884.1;Dbxref=GeneID:72925,GenBank:NP_001390813.1,MGI:MGI:1920175;Name=NP_001390813.1;Note=isoform 3 is encoded by transcript variant 19;gbkey=CDS;gene=Marchf1;product=E3 ubiquitin-protein ligase MARCHF1 isoform 3;protein_id=NP_001390813.1;extra_copy_number=0
CM058248.1	Liftoff	CDS	76209681	76209731	.	+	.	ID=cds-NP_001390813.1;Parent=rna-NM_001403884.1;Dbxref=GeneID:72925,GenBank:NP_001390813.1,MGI:MGI:1920175;Name=NP_001390813.1;Note=isoform 3 is encoded by transcript variant 19;gbkey=CDS;gene=Marchf1;product=E3 ubiquitin-protein ligase MARCHF1 isoform 3;protein_id=NP_001390813.1;extra_copy_number=0
CM058248.1	Liftoff	CDS	76319474	76319553	.	+	.	ID=cds-NP_001390813.1;Parent=rna-NM_001403884.1;Dbxref=GeneID:72925,GenBank:NP_001390813.1,MGI:MGI:1920175;Name=NP_001390813.1;Note=isoform 3 is encoded by transcript variant 19;gbkey=CDS;gene=Marchf1;product=E3 ubiquitin-protein ligase MARCHF1 isoform 3;protein_id=NP_001390813.1;extra_copy_number=0
CM058248.1	Liftoff	CDS	76351860	76352040	.	+	.	ID=cds-NP_001390813.1;Parent=rna-NM_001403884.1;Dbxref=GeneID:72925,GenBank:NP_001390813.1,MGI:MGI:1920175;Name=NP_001390813.1;Note=isoform 3 is encoded by transcript variant 19;gbkey=CDS;gene=Marchf1;product=E3 ubiquitin-protein ligase MARCHF1 isoform 3;protein_id=NP_001390813.1;extra_copy_number=0
CM058248.1	Liftoff	CDS	76389101	76389248	.	+	.	ID=cds-NP_001390813.1;Parent=rna-NM_001403884.1;Dbxref=GeneID:72925,GenBank:NP_001390813.1,MGI:MGI:1920175;Name=NP_001390813.1;Note=isoform 3 is encoded by transcript variant 19;gbkey=CDS;gene=Marchf1;product=E3 ubiquitin-protein ligase MARCHF1 isoform 3;protein_id=NP_001390813.1;extra_copy_number=0
CM058248.1	Liftoff	CDS	76401287	76401585	.	+	.	ID=cds-NP_001390813.1;Parent=rna-NM_001403884.1;Dbxref=GeneID:72925,GenBank:NP_001390813.1,MGI:MGI:1920175;Name=NP_001390813.1;Note=isoform 3 is encoded by transcript variant 19;gbkey=CDS;gene=Marchf1;product=E3 ubiquitin-protein ligase MARCHF1 isoform 3;protein_id=NP_001390813.1;extra_copy_number=0
CM058248.1	Liftoff	mRNA	76054315	76406168	.	+	.	ID=rna-XM_006509754.5;Parent=gene-Marchf1;Dbxref=GeneID:72925,GenBank:XM_006509754.5,MGI:MGI:1920175;Name=XM_006509754.5;gbkey=mRNA;gene=Marchf1;model_evidence=Supporting evidence includes similarity to: 7 ESTs%2C 4 Proteins%2C 206 long SRA reads%2C and 99%25 coverage of the annotated genomic feature by RNAseq alignments%2C including 5 samples with support for all annotated introns;product=membrane associated ring-CH-type finger 1%2C transcript variant X1;transcript_id=XM_006509754.5;matches_ref_protein=True;valid_ORF=True;extra_copy_number=0
CM058248.1	Liftoff	exon	76054315	76054463	.	+	.	ID=exon-XM_006509754.5-1;Parent=rna-XM_006509754.5;Dbxref=GeneID:72925,GenBank:XM_006509754.5,MGI:MGI:1920175;gbkey=mRNA;gene=Marchf1;product=membrane associated ring-CH-type finger 1%2C transcript variant X1;transcript_id=XM_006509754.5;extra_copy_number=0
CM058248.1	Liftoff	exon	76209681	76209731	.	+	.	ID=exon-XM_006509754.5-2;Parent=rna-XM_006509754.5;Dbxref=GeneID:72925,GenBank:XM_006509754.5,MGI:MGI:1920175;gbkey=mRNA;gene=Marchf1;product=membrane associated ring-CH-type finger 1%2C transcript variant X1;transcript_id=XM_006509754.5;extra_copy_number=0
CM058248.1	Liftoff	exon	76319474	76320595	.	+	.	ID=exon-XM_006509754.5-3;Parent=rna-XM_006509754.5;Dbxref=GeneID:72925,GenBank:XM_006509754.5,MGI:MGI:1920175;gbkey=mRNA;gene=Marchf1;product=membrane associated ring-CH-type finger 1%2C transcript variant X1;transcript_id=XM_006509754.5;extra_copy_number=0
CM058248.1	Liftoff	exon	76351860	76352040	.	+	.	ID=exon-XM_006509754.5-4;Parent=rna-XM_006509754.5;Dbxref=GeneID:72925,GenBank:XM_006509754.5,MGI:MGI:1920175;gbkey=mRNA;gene=Marchf1;product=membrane associated ring-CH-type finger 1%2C transcript variant X1;transcript_id=XM_006509754.5;extra_copy_number=0
CM058248.1	Liftoff	exon	76389101	76389248	.	+	.	ID=exon-XM_006509754.5-5;Parent=rna-XM_006509754.5;Dbxref=GeneID:72925,GenBank:XM_006509754.5,MGI:MGI:1920175;gbkey=mRNA;gene=Marchf1;product=membrane associated ring-CH-type finger 1%2C transcript variant X1;transcript_id=XM_006509754.5;extra_copy_number=0
CM058248.1	Liftoff	exon	76401287	76406168	.	+	.	ID=exon-XM_006509754.5-6;Parent=rna-XM_006509754.5;Dbxref=GeneID:72925,GenBank:XM_006509754.5,MGI:MGI:1920175;gbkey=mRNA;gene=Marchf1;product=membrane associated ring-CH-type finger 1%2C transcript variant X1;transcript_id=XM_006509754.5;extra_copy_number=0
CM058248.1	Liftoff	CDS	76319862	76320595	.	+	.	ID=cds-XP_006509817.1;Parent=rna-XM_006509754.5;Dbxref=GeneID:72925,GenBank:XP_006509817.1,MGI:MGI:1920175;Name=XP_006509817.1;gbkey=CDS;gene=Marchf1;product=E3 ubiquitin-protein ligase MARCHF1 isoform X1;protein_id=XP_006509817.1;extra_copy_number=0
CM058248.1	Liftoff	CDS	76351860	76352040	.	+	.	ID=cds-XP_006509817.1;Parent=rna-XM_006509754.5;Dbxref=GeneID:72925,GenBank:XP_006509817.1,MGI:MGI:1920175;Name=XP_006509817.1;gbkey=CDS;gene=Marchf1;product=E3 ubiquitin-protein ligase MARCHF1 isoform X1;protein_id=XP_006509817.1;extra_copy_number=0
CM058248.1	Liftoff	CDS	76389101	76389248	.	+	.	ID=cds-XP_006509817.1;Parent=rna-XM_006509754.5;Dbxref=GeneID:72925,GenBank:XP_006509817.1,MGI:MGI:1920175;Name=XP_006509817.1;gbkey=CDS;gene=Marchf1;product=E3 ubiquitin-protein ligase MARCHF1 isoform X1;protein_id=XP_006509817.1;extra_copy_number=0
CM058248.1	Liftoff	CDS	76401287	76401585	.	+	.	ID=cds-XP_006509817.1;Parent=rna-XM_006509754.5;Dbxref=GeneID:72925,GenBank:XP_006509817.1,MGI:MGI:1920175;Name=XP_006509817.1;gbkey=CDS;gene=Marchf1;product=E3 ubiquitin-protein ligase MARCHF1 isoform X1;protein_id=XP_006509817.1;extra_copy_number=0
CM058248.1	Liftoff	mRNA	76319335	76404692	.	+	.	ID=rna-NM_001166375.1;Parent=gene-Marchf1;Dbxref=GeneID:72925,GenBank:NM_001166375.1,MGI:MGI:1920175;Name=NM_001166375.1;gbkey=mRNA;gene=Marchf1;product=membrane associated ring-CH-type finger 1%2C transcript variant 2;transcript_id=NM_001166375.1;matches_ref_protein=True;valid_ORF=True;extra_copy_number=0
CM058248.1	Liftoff	exon	76319335	76319553	.	+	.	ID=exon-NM_001166375.1-1;Parent=rna-NM_001166375.1;Dbxref=GeneID:72925,GenBank:NM_001166375.1,MGI:MGI:1920175;gbkey=mRNA;gene=Marchf1;product=membrane associated ring-CH-type finger 1%2C transcript variant 2;transcript_id=NM_001166375.1;extra_copy_number=0
CM058248.1	Liftoff	exon	76351860	76352040	.	+	.	ID=exon-NM_001166375.1-2;Parent=rna-NM_001166375.1;Dbxref=GeneID:72925,GenBank:NM_001166375.1,MGI:MGI:1920175;gbkey=mRNA;gene=Marchf1;product=membrane associated ring-CH-type finger 1%2C transcript variant 2;transcript_id=NM_001166375.1;extra_copy_number=0
CM058248.1	Liftoff	exon	76389101	76389236	.	+	.	ID=exon-NM_001166375.1-3;Parent=rna-NM_001166375.1;Dbxref=GeneID:72925,GenBank:NM_001166375.1,MGI:MGI:1920175;gbkey=mRNA;gene=Marchf1;product=membrane associated ring-CH-type finger 1%2C transcript variant 2;transcript_id=NM_001166375.1;extra_copy_number=0
CM058248.1	Liftoff	exon	76401287	76404692	.	+	.	ID=exon-NM_001166375.1-4;Parent=rna-NM_001166375.1;Dbxref=GeneID:72925,GenBank:NM_001166375.1,MGI:MGI:1920175;gbkey=mRNA;gene=Marchf1;product=membrane associated ring-CH-type finger 1%2C transcript variant 2;transcript_id=NM_001166375.1;extra_copy_number=0
CM058248.1	Liftoff	CDS	76319342	76319553	.	+	.	ID=cds-NP_001159847.1;Parent=rna-NM_001166375.1;Dbxref=CCDS:CCDS52561.1,GeneID:72925,GenBank:NP_001159847.1,MGI:MGI:1920175;Name=NP_001159847.1;Note=isoform 2 is encoded by transcript variant 2;gbkey=CDS;gene=Marchf1;product=E3 ubiquitin-protein ligase MARCHF1 isoform 2;protein_id=NP_001159847.1;extra_copy_number=0
CM058248.1	Liftoff	CDS	76351860	76352040	.	+	.	ID=cds-NP_001159847.1;Parent=rna-NM_001166375.1;Dbxref=CCDS:CCDS52561.1,GeneID:72925,GenBank:NP_001159847.1,MGI:MGI:1920175;Name=NP_001159847.1;Note=isoform 2 is encoded by transcript variant 2;gbkey=CDS;gene=Marchf1;product=E3 ubiquitin-protein ligase MARCHF1 isoform 2;protein_id=NP_001159847.1;extra_copy_number=0
CM058248.1	Liftoff	CDS	76389101	76389236	.	+	.	ID=cds-NP_001159847.1;Parent=rna-NM_001166375.1;Dbxref=CCDS:CCDS52561.1,GeneID:72925,GenBank:NP_001159847.1,MGI:MGI:1920175;Name=NP_001159847.1;Note=isoform 2 is encoded by transcript variant 2;gbkey=CDS;gene=Marchf1;product=E3 ubiquitin-protein ligase MARCHF1 isoform 2;protein_id=NP_001159847.1;extra_copy_number=0
CM058248.1	Liftoff	CDS	76401287	76401585	.	+	.	ID=cds-NP_001159847.1;Parent=rna-NM_001166375.1;Dbxref=CCDS:CCDS52561.1,GeneID:72925,GenBank:NP_001159847.1,MGI:MGI:1920175;Name=NP_001159847.1;Note=isoform 2 is encoded by transcript variant 2;gbkey=CDS;gene=Marchf1;product=E3 ubiquitin-protein ligase MARCHF1 isoform 2;protein_id=NP_001159847.1;extra_copy_number=0
CM058248.1	Liftoff	mRNA	76319335	76404689	.	+	.	ID=rna-NM_001403889.1;Parent=gene-Marchf1;Dbxref=GeneID:72925,GenBank:NM_001403889.1,MGI:MGI:1920175;Name=NM_001403889.1;gbkey=mRNA;gene=Marchf1;product=membrane associated ring-CH-type finger 1%2C transcript variant 23;transcript_id=NM_001403889.1;matches_ref_protein=True;valid_ORF=True;extra_copy_number=0
CM058248.1	Liftoff	exon	76319335	76319553	.	+	.	ID=exon-NM_001403889.1-1;Parent=rna-NM_001403889.1;Dbxref=GeneID:72925,GenBank:NM_001403889.1,MGI:MGI:1920175;gbkey=mRNA;gene=Marchf1;product=membrane associated ring-CH-type finger 1%2C transcript variant 23;transcript_id=NM_001403889.1;extra_copy_number=0
CM058248.1	Liftoff	exon	76351860	76352040	.	+	.	ID=exon-NM_001403889.1-2;Parent=rna-NM_001403889.1;Dbxref=GeneID:72925,GenBank:NM_001403889.1,MGI:MGI:1920175;gbkey=mRNA;gene=Marchf1;product=membrane associated ring-CH-type finger 1%2C transcript variant 23;transcript_id=NM_001403889.1;extra_copy_number=0
CM058248.1	Liftoff	exon	76389101	76389248	.	+	.	ID=exon-NM_001403889.1-3;Parent=rna-NM_001403889.1;Dbxref=GeneID:72925,GenBank:NM_001403889.1,MGI:MGI:1920175;gbkey=mRNA;gene=Marchf1;product=membrane associated ring-CH-type finger 1%2C transcript variant 23;transcript_id=NM_001403889.1;extra_copy_number=0
CM058248.1	Liftoff	exon	76401287	76404689	.	+	.	ID=exon-NM_001403889.1-4;Parent=rna-NM_001403889.1;Dbxref=GeneID:72925,GenBank:NM_001403889.1,MGI:MGI:1920175;gbkey=mRNA;gene=Marchf1;product=membrane associated ring-CH-type finger 1%2C transcript variant 23;transcript_id=NM_001403889.1;extra_copy_number=0
CM058248.1	Liftoff	CDS	76319342	76319553	.	+	.	ID=cds-NP_001390818.1;Parent=rna-NM_001403889.1;Dbxref=GeneID:72925,GenBank:NP_001390818.1,MGI:MGI:1920175;Name=NP_001390818.1;Note=isoform 11 is encoded by transcript variant 23;gbkey=CDS;gene=Marchf1;product=E3 ubiquitin-protein ligase MARCHF1 isoform 11;protein_id=NP_001390818.1;extra_copy_number=0
CM058248.1	Liftoff	CDS	76351860	76352040	.	+	.	ID=cds-NP_001390818.1;Parent=rna-NM_001403889.1;Dbxref=GeneID:72925,GenBank:NP_001390818.1,MGI:MGI:1920175;Name=NP_001390818.1;Note=isoform 11 is encoded by transcript variant 23;gbkey=CDS;gene=Marchf1;product=E3 ubiquitin-protein ligase MARCHF1 isoform 11;protein_id=NP_001390818.1;extra_copy_number=0
CM058248.1	Liftoff	CDS	76389101	76389248	.	+	.	ID=cds-NP_001390818.1;Parent=rna-NM_001403889.1;Dbxref=GeneID:72925,GenBank:NP_001390818.1,MGI:MGI:1920175;Name=NP_001390818.1;Note=isoform 11 is encoded by transcript variant 23;gbkey=CDS;gene=Marchf1;product=E3 ubiquitin-protein ligase MARCHF1 isoform 11;protein_id=NP_001390818.1;extra_copy_number=0
CM058248.1	Liftoff	CDS	76401287	76401585	.	+	.	ID=cds-NP_001390818.1;Parent=rna-NM_001403889.1;Dbxref=GeneID:72925,GenBank:NP_001390818.1,MGI:MGI:1920175;Name=NP_001390818.1;Note=isoform 11 is encoded by transcript variant 23;gbkey=CDS;gene=Marchf1;product=E3 ubiquitin-protein ligase MARCHF1 isoform 11;protein_id=NP_001390818.1;extra_copy_number=0
CM058248.1	Liftoff	mRNA	76319335	76404689	.	+	.	ID=rna-NM_001403894.1;Parent=gene-Marchf1;Dbxref=GeneID:72925,GenBank:NM_001403894.1,MGI:MGI:1920175;Name=NM_001403894.1;gbkey=mRNA;gene=Marchf1;product=membrane associated ring-CH-type finger 1%2C transcript variant 24;transcript_id=NM_001403894.1;matches_ref_protein=True;valid_ORF=True;extra_copy_number=0
CM058248.1	Liftoff	exon	76319335	76319553	.	+	.	ID=exon-NM_001403894.1-1;Parent=rna-NM_001403894.1;Dbxref=GeneID:72925,GenBank:NM_001403894.1,MGI:MGI:1920175;gbkey=mRNA;gene=Marchf1;product=membrane associated ring-CH-type finger 1%2C transcript variant 24;transcript_id=NM_001403894.1;extra_copy_number=0
CM058248.1	Liftoff	exon	76351860	76352040	.	+	.	ID=exon-NM_001403894.1-2;Parent=rna-NM_001403894.1;Dbxref=GeneID:72925,GenBank:NM_001403894.1,MGI:MGI:1920175;gbkey=mRNA;gene=Marchf1;product=membrane associated ring-CH-type finger 1%2C transcript variant 24;transcript_id=NM_001403894.1;extra_copy_number=0
CM058248.1	Liftoff	exon	76389101	76389236	.	+	.	ID=exon-NM_001403894.1-3;Parent=rna-NM_001403894.1;Dbxref=GeneID:72925,GenBank:NM_001403894.1,MGI:MGI:1920175;gbkey=mRNA;gene=Marchf1;product=membrane associated ring-CH-type finger 1%2C transcript variant 24;transcript_id=NM_001403894.1;extra_copy_number=0
CM058248.1	Liftoff	exon	76401287	76404689	.	+	.	ID=exon-NM_001403894.1-4;Parent=rna-NM_001403894.1;Dbxref=GeneID:72925,GenBank:NM_001403894.1,MGI:MGI:1920175;gbkey=mRNA;gene=Marchf1;product=membrane associated ring-CH-type finger 1%2C transcript variant 24;transcript_id=NM_001403894.1;extra_copy_number=0
CM058248.1	Liftoff	CDS	76319342	76319553	.	+	.	ID=cds-NP_001390823.1;Parent=rna-NM_001403894.1;Dbxref=GeneID:72925,GenBank:NP_001390823.1,MGI:MGI:1920175;Name=NP_001390823.1;Note=isoform 12 is encoded by transcript variant 24;gbkey=CDS;gene=Marchf1;product=E3 ubiquitin-protein ligase MARCHF1 isoform 12;protein_id=NP_001390823.1;extra_copy_number=0
CM058248.1	Liftoff	CDS	76351860	76352040	.	+	.	ID=cds-NP_001390823.1;Parent=rna-NM_001403894.1;Dbxref=GeneID:72925,GenBank:NP_001390823.1,MGI:MGI:1920175;Name=NP_001390823.1;Note=isoform 12 is encoded by transcript variant 24;gbkey=CDS;gene=Marchf1;product=E3 ubiquitin-protein ligase MARCHF1 isoform 12;protein_id=NP_001390823.1;extra_copy_number=0
CM058248.1	Liftoff	CDS	76389101	76389236	.	+	.	ID=cds-NP_001390823.1;Parent=rna-NM_001403894.1;Dbxref=GeneID:72925,GenBank:NP_001390823.1,MGI:MGI:1920175;Name=NP_001390823.1;Note=isoform 12 is encoded by transcript variant 24;gbkey=CDS;gene=Marchf1;product=E3 ubiquitin-protein ligase MARCHF1 isoform 12;protein_id=NP_001390823.1;extra_copy_number=0
CM058248.1	Liftoff	CDS	76401287	76401585	.	+	.	ID=cds-NP_001390823.1;Parent=rna-NM_001403894.1;Dbxref=GeneID:72925,GenBank:NP_001390823.1,MGI:MGI:1920175;Name=NP_001390823.1;Note=isoform 12 is encoded by transcript variant 24;gbkey=CDS;gene=Marchf1;product=E3 ubiquitin-protein ligase MARCHF1 isoform 12;protein_id=NP_001390823.1;extra_copy_number=0
CM058248.1	Liftoff	mRNA	76319572	76406168	.	+	.	ID=rna-XM_006509755.3;Parent=gene-Marchf1;Dbxref=GeneID:72925,GenBank:XM_006509755.3,MGI:MGI:1920175;Name=XM_006509755.3;gbkey=mRNA;gene=Marchf1;model_evidence=Supporting evidence includes similarity to: 7 ESTs%2C 197 long SRA reads%2C and 99%25 coverage of the annotated genomic feature by RNAseq alignments%2C including 14 samples with support for all annotated introns;product=membrane associated ring-CH-type finger 1%2C transcript variant X2;transcript_id=XM_006509755.3;matches_ref_protein=True;valid_ORF=True;extra_copy_number=0
CM058248.1	Liftoff	exon	76319572	76320595	.	+	.	ID=exon-XM_006509755.3-1;Parent=rna-XM_006509755.3;Dbxref=GeneID:72925,GenBank:XM_006509755.3,MGI:MGI:1920175;gbkey=mRNA;gene=Marchf1;product=membrane associated ring-CH-type finger 1%2C transcript variant X2;transcript_id=XM_006509755.3;extra_copy_number=0
CM058248.1	Liftoff	exon	76351860	76352040	.	+	.	ID=exon-XM_006509755.3-2;Parent=rna-XM_006509755.3;Dbxref=GeneID:72925,GenBank:XM_006509755.3,MGI:MGI:1920175;gbkey=mRNA;gene=Marchf1;product=membrane associated ring-CH-type finger 1%2C transcript variant X2;transcript_id=XM_006509755.3;extra_copy_number=0
CM058248.1	Liftoff	exon	76389101	76389236	.	+	.	ID=exon-XM_006509755.3-3;Parent=rna-XM_006509755.3;Dbxref=GeneID:72925,GenBank:XM_006509755.3,MGI:MGI:1920175;gbkey=mRNA;gene=Marchf1;product=membrane associated ring-CH-type finger 1%2C transcript variant X2;transcript_id=XM_006509755.3;extra_copy_number=0
CM058248.1	Liftoff	exon	76401287	76406168	.	+	.	ID=exon-XM_006509755.3-4;Parent=rna-XM_006509755.3;Dbxref=GeneID:72925,GenBank:XM_006509755.3,MGI:MGI:1920175;gbkey=mRNA;gene=Marchf1;product=membrane associated ring-CH-type finger 1%2C transcript variant X2;transcript_id=XM_006509755.3;extra_copy_number=0
CM058248.1	Liftoff	CDS	76319862	76320595	.	+	.	ID=cds-XP_006509818.1;Parent=rna-XM_006509755.3;Dbxref=GeneID:72925,GenBank:XP_006509818.1,MGI:MGI:1920175;Name=XP_006509818.1;gbkey=CDS;gene=Marchf1;product=E3 ubiquitin-protein ligase MARCHF1 isoform X2;protein_id=XP_006509818.1;extra_copy_number=0
CM058248.1	Liftoff	CDS	76351860	76352040	.	+	.	ID=cds-XP_006509818.1;Parent=rna-XM_006509755.3;Dbxref=GeneID:72925,GenBank:XP_006509818.1,MGI:MGI:1920175;Name=XP_006509818.1;gbkey=CDS;gene=Marchf1;product=E3 ubiquitin-protein ligase MARCHF1 isoform X2;protein_id=XP_006509818.1;extra_copy_number=0
CM058248.1	Liftoff	CDS	76389101	76389236	.	+	.	ID=cds-XP_006509818.1;Parent=rna-XM_006509755.3;Dbxref=GeneID:72925,GenBank:XP_006509818.1,MGI:MGI:1920175;Name=XP_006509818.1;gbkey=CDS;gene=Marchf1;product=E3 ubiquitin-protein ligase MARCHF1 isoform X2;protein_id=XP_006509818.1;extra_copy_number=0
CM058248.1	Liftoff	CDS	76401287	76401585	.	+	.	ID=cds-XP_006509818.1;Parent=rna-XM_006509755.3;Dbxref=GeneID:72925,GenBank:XP_006509818.1,MGI:MGI:1920175;Name=XP_006509818.1;gbkey=CDS;gene=Marchf1;product=E3 ubiquitin-protein ligase MARCHF1 isoform X2;protein_id=XP_006509818.1;extra_copy_number=0
CM058248.1	Liftoff	gene	75599592	75599698	.	-	.	ID=gene-Gm23515;Dbxref=GeneID:115487012,MGI:MGI:5453292;Name=Gm23515;description=predicted gene%2C 23515;gbkey=Gene;gene=Gm23515;gene_biotype=snRNA;coverage=1.0;sequence_ID=1.0;extra_copy_number=0;copy_num_ID=gene-Gm23515_0
CM058248.1	Liftoff	snRNA	75599592	75599698	.	-	.	ID=rna-XR_004935195.1;Parent=gene-Gm23515;Dbxref=GeneID:115487012,RFAM:RF00026,GenBank:XR_004935195.1,MGI:MGI:5453292;Name=XR_004935195.1;gbkey=ncRNA;gene=Gm23515;inference=COORDINATES: profile:INFERNAL:1.1.1;product=U6 spliceosomal RNA;transcript_id=XR_004935195.1;extra_copy_number=0
CM058248.1	Liftoff	exon	75599592	75599698	.	-	.	ID=exon-XR_004935195.1-1;Parent=rna-XR_004935195.1;Dbxref=GeneID:115487012,RFAM:RF00026,GenBank:XR_004935195.1,MGI:MGI:5453292;gbkey=ncRNA;gene=Gm23515;inference=COORDINATES: profile:INFERNAL:1.1.1;product=U6 spliceosomal RNA;transcript_id=XR_004935195.1;extra_copy_number=0
CM058248.1	Liftoff	match	75749269	75749865	.	+	.	ID=be6c54e2-bae1-43da-b0e4-f75e60f1d50d;Target=NG_016663.2 1 597 -;assembly_bases_aln=597;assembly_bases_seq=597;bit_score=1112.09;blast_aligner=1;blast_score=597;common_component=0;e_value=0;filter_score=0;for_remapping=2;gap_count=0;hsp_percent_coverage=100;matchable_bases=597;matched_bases=597;num_ident=597;num_mismatch=0;pct_coverage=100;pct_coverage_hiqual=100;pct_identity_gap=100;pct_identity_gapopen_only=100;pct_identity_ungap=100;rank=1;weighted_identity=1;coverage=1.0;sequence_ID=1.0;extra_copy_number=0;copy_num_ID=be6c54e2-bae1-43da-b0e4-f75e60f1d50d_0
CM058248.1	Liftoff	pseudogene	75749369	75749765	.	-	.	ID=gene-Gm15355;Dbxref=GeneID:100040986,MGI:MGI:3642792;Name=Gm15355;description=predicted gene 15355;gbkey=Gene;gene=Gm15355;gene_biotype=pseudogene;pseudo=true;coverage=1.0;sequence_ID=1.0;extra_copy_number=0;copy_num_ID=gene-Gm15355_0
CM058248.1	Liftoff	gene	75834209	75834343	.	+	.	ID=gene-Gm26123;Dbxref=GeneID:115487046,MGI:MGI:5455900;Name=Gm26123;description=predicted gene%2C 26123;gbkey=Gene;gene=Gm26123;gene_biotype=snoRNA;coverage=1.0;sequence_ID=1.0;extra_copy_number=0;copy_num_ID=gene-Gm26123_0
CM058248.1	Liftoff	snoRNA	75834209	75834343	.	+	.	ID=rna-XR_004935230.1;Parent=gene-Gm26123;Dbxref=GeneID:115487046,RFAM:RF00406,GenBank:XR_004935230.1,MGI:MGI:5455900;Name=XR_004935230.1;gbkey=ncRNA;gene=Gm26123;inference=COORDINATES: profile:INFERNAL:1.1.1;product=small nucleolar RNA SNORA42/SNORA80 family;transcript_id=XR_004935230.1;extra_copy_number=0
CM058248.1	Liftoff	exon	75834209	75834343	.	+	.	ID=exon-XR_004935230.1-1;Parent=rna-XR_004935230.1;Dbxref=GeneID:115487046,RFAM:RF00406,GenBank:XR_004935230.1,MGI:MGI:5455900;gbkey=ncRNA;gene=Gm26123;inference=COORDINATES: profile:INFERNAL:1.1.1;product=small nucleolar RNA SNORA42/SNORA80 family;transcript_id=XR_004935230.1;extra_copy_number=0
CM058248.1	Liftoff	gene	75934504	75934610	.	-	.	ID=gene-Gm24205;Dbxref=GeneID:115486999,MGI:MGI:5453982;Name=Gm24205;description=predicted gene%2C 24205;gbkey=Gene;gene=Gm24205;gene_biotype=snRNA;coverage=1.0;sequence_ID=1.0;extra_copy_number=0;copy_num_ID=gene-Gm24205_0
CM058248.1	Liftoff	snRNA	75934504	75934610	.	-	.	ID=rna-XR_004935182.1;Parent=gene-Gm24205;Dbxref=GeneID:115486999,RFAM:RF00026,GenBank:XR_004935182.1,MGI:MGI:5453982;Name=XR_004935182.1;gbkey=ncRNA;gene=Gm24205;inference=COORDINATES: profile:INFERNAL:1.1.1;product=U6 spliceosomal RNA;transcript_id=XR_004935182.1;extra_copy_number=0
CM058248.1	Liftoff	exon	75934504	75934610	.	-	.	ID=exon-XR_004935182.1-1;Parent=rna-XR_004935182.1;Dbxref=GeneID:115486999,RFAM:RF00026,GenBank:XR_004935182.1,MGI:MGI:5453982;gbkey=ncRNA;gene=Gm24205;inference=COORDINATES: profile:INFERNAL:1.1.1;product=U6 spliceosomal RNA;transcript_id=XR_004935182.1;extra_copy_number=0
CM058248.1	Liftoff	gene	76409402	76419589	.	-	.	ID=gene-Tma16;Dbxref=GeneID:66282,MGI:MGI:1913532;Name=Tma16;description=translation machinery associated 16;gbkey=Gene;gene=Tma16;gene_biotype=protein_coding;gene_synonym=1810029B16Rik;coverage=1.0;sequence_ID=1.0;valid_ORFs=2;extra_copy_number=0;copy_num_ID=gene-Tma16_0
CM058248.1	Liftoff	mRNA	76409402	76419589	.	-	.	ID=rna-NM_001357208.1;Parent=gene-Tma16;Dbxref=GeneID:66282,GenBank:NM_001357208.1,MGI:MGI:1913532;Name=NM_001357208.1;gbkey=mRNA;gene=Tma16;product=translation machinery associated 16%2C transcript variant 2;transcript_id=NM_001357208.1;matches_ref_protein=True;valid_ORF=True;extra_copy_number=0
CM058248.1	Liftoff	exon	76409402	76409968	.	-	.	ID=exon-NM_001357208.1-7;Parent=rna-NM_001357208.1;Dbxref=GeneID:66282,GenBank:NM_001357208.1,MGI:MGI:1913532;gbkey=mRNA;gene=Tma16;product=translation machinery associated 16%2C transcript variant 2;transcript_id=NM_001357208.1;extra_copy_number=0
CM058248.1	Liftoff	exon	76411074	76411116	.	-	.	ID=exon-NM_001357208.1-6;Parent=rna-NM_001357208.1;Dbxref=GeneID:66282,GenBank:NM_001357208.1,MGI:MGI:1913532;gbkey=mRNA;gene=Tma16;product=translation machinery associated 16%2C transcript variant 2;transcript_id=NM_001357208.1;extra_copy_number=0
CM058248.1	Liftoff	exon	76413399	76413547	.	-	.	ID=exon-NM_001357208.1-5;Parent=rna-NM_001357208.1;Dbxref=GeneID:66282,GenBank:NM_001357208.1,MGI:MGI:1913532;gbkey=mRNA;gene=Tma16;product=translation machinery associated 16%2C transcript variant 2;transcript_id=NM_001357208.1;extra_copy_number=0
CM058248.1	Liftoff	exon	76414522	76414606	.	-	.	ID=exon-NM_001357208.1-4;Parent=rna-NM_001357208.1;Dbxref=GeneID:66282,GenBank:NM_001357208.1,MGI:MGI:1913532;gbkey=mRNA;gene=Tma16;product=translation machinery associated 16%2C transcript variant 2;transcript_id=NM_001357208.1;extra_copy_number=0
CM058248.1	Liftoff	exon	76415565	76415658	.	-	.	ID=exon-NM_001357208.1-3;Parent=rna-NM_001357208.1;Dbxref=GeneID:66282,GenBank:NM_001357208.1,MGI:MGI:1913532;gbkey=mRNA;gene=Tma16;product=translation machinery associated 16%2C transcript variant 2;transcript_id=NM_001357208.1;extra_copy_number=0
CM058248.1	Liftoff	exon	76417117	76417229	.	-	.	ID=exon-NM_001357208.1-2;Parent=rna-NM_001357208.1;Dbxref=GeneID:66282,GenBank:NM_001357208.1,MGI:MGI:1913532;gbkey=mRNA;gene=Tma16;product=translation machinery associated 16%2C transcript variant 2;transcript_id=NM_001357208.1;extra_copy_number=0
CM058248.1	Liftoff	exon	76419471	76419589	.	-	.	ID=exon-NM_001357208.1-1;Parent=rna-NM_001357208.1;Dbxref=GeneID:66282,GenBank:NM_001357208.1,MGI:MGI:1913532;gbkey=mRNA;gene=Tma16;product=translation machinery associated 16%2C transcript variant 2;transcript_id=NM_001357208.1;extra_copy_number=0
CM058248.1	Liftoff	CDS	76409734	76409968	.	-	.	ID=cds-NP_001344137.1;Parent=rna-NM_001357208.1;Dbxref=GeneID:66282,GenBank:NP_001344137.1,MGI:MGI:1913532;Name=NP_001344137.1;Note=isoform 2 is encoded by transcript variant 2;gbkey=CDS;gene=Tma16;product=translation machinery-associated protein 16 isoform 2;protein_id=NP_001344137.1;extra_copy_number=0
CM058248.1	Liftoff	CDS	76411074	76411116	.	-	.	ID=cds-NP_001344137.1;Parent=rna-NM_001357208.1;Dbxref=GeneID:66282,GenBank:NP_001344137.1,MGI:MGI:1913532;Name=NP_001344137.1;Note=isoform 2 is encoded by transcript variant 2;gbkey=CDS;gene=Tma16;product=translation machinery-associated protein 16 isoform 2;protein_id=NP_001344137.1;extra_copy_number=0
CM058248.1	Liftoff	CDS	76413399	76413547	.	-	.	ID=cds-NP_001344137.1;Parent=rna-NM_001357208.1;Dbxref=GeneID:66282,GenBank:NP_001344137.1,MGI:MGI:1913532;Name=NP_001344137.1;Note=isoform 2 is encoded by transcript variant 2;gbkey=CDS;gene=Tma16;product=translation machinery-associated protein 16 isoform 2;protein_id=NP_001344137.1;extra_copy_number=0
CM058248.1	Liftoff	CDS	76414522	76414571	.	-	.	ID=cds-NP_001344137.1;Parent=rna-NM_001357208.1;Dbxref=GeneID:66282,GenBank:NP_001344137.1,MGI:MGI:1913532;Name=NP_001344137.1;Note=isoform 2 is encoded by transcript variant 2;gbkey=CDS;gene=Tma16;product=translation machinery-associated protein 16 isoform 2;protein_id=NP_001344137.1;extra_copy_number=0
CM058248.1	Liftoff	mRNA	76409402	76419589	.	-	.	ID=rna-NM_025465.3;Parent=gene-Tma16;Dbxref=GeneID:66282,GenBank:NM_025465.3,MGI:MGI:1913532;Name=NM_025465.3;gbkey=mRNA;gene=Tma16;product=translation machinery associated 16%2C transcript variant 1;tag=RefSeq Select;transcript_id=NM_025465.3;matches_ref_protein=True;valid_ORF=True;extra_copy_number=0
CM058248.1	Liftoff	exon	76409402	76409968	.	-	.	ID=exon-NM_025465.3-7;Parent=rna-NM_025465.3;Dbxref=GeneID:66282,GenBank:NM_025465.3,MGI:MGI:1913532;gbkey=mRNA;gene=Tma16;product=translation machinery associated 16%2C transcript variant 1;tag=RefSeq Select;transcript_id=NM_025465.3;extra_copy_number=0
CM058248.1	Liftoff	exon	76411074	76411116	.	-	.	ID=exon-NM_025465.3-6;Parent=rna-NM_025465.3;Dbxref=GeneID:66282,GenBank:NM_025465.3,MGI:MGI:1913532;gbkey=mRNA;gene=Tma16;product=translation machinery associated 16%2C transcript variant 1;tag=RefSeq Select;transcript_id=NM_025465.3;extra_copy_number=0
CM058248.1	Liftoff	exon	76413399	76413547	.	-	.	ID=exon-NM_025465.3-5;Parent=rna-NM_025465.3;Dbxref=GeneID:66282,GenBank:NM_025465.3,MGI:MGI:1913532;gbkey=mRNA;gene=Tma16;product=translation machinery associated 16%2C transcript variant 1;tag=RefSeq Select;transcript_id=NM_025465.3;extra_copy_number=0
CM058248.1	Liftoff	exon	76414522	76414606	.	-	.	ID=exon-NM_025465.3-4;Parent=rna-NM_025465.3;Dbxref=GeneID:66282,GenBank:NM_025465.3,MGI:MGI:1913532;gbkey=mRNA;gene=Tma16;product=translation machinery associated 16%2C transcript variant 1;tag=RefSeq Select;transcript_id=NM_025465.3;extra_copy_number=0
CM058248.1	Liftoff	exon	76415565	76415602	.	-	.	ID=exon-NM_025465.3-3;Parent=rna-NM_025465.3;Dbxref=GeneID:66282,GenBank:NM_025465.3,MGI:MGI:1913532;gbkey=mRNA;gene=Tma16;product=translation machinery associated 16%2C transcript variant 1;tag=RefSeq Select;transcript_id=NM_025465.3;extra_copy_number=0
CM058248.1	Liftoff	exon	76417117	76417229	.	-	.	ID=exon-NM_025465.3-2;Parent=rna-NM_025465.3;Dbxref=GeneID:66282,GenBank:NM_025465.3,MGI:MGI:1913532;gbkey=mRNA;gene=Tma16;product=translation machinery associated 16%2C transcript variant 1;tag=RefSeq Select;transcript_id=NM_025465.3;extra_copy_number=0
CM058248.1	Liftoff	exon	76419471	76419589	.	-	.	ID=exon-NM_025465.3-1;Parent=rna-NM_025465.3;Dbxref=GeneID:66282,GenBank:NM_025465.3,MGI:MGI:1913532;gbkey=mRNA;gene=Tma16;product=translation machinery associated 16%2C transcript variant 1;tag=RefSeq Select;transcript_id=NM_025465.3;extra_copy_number=0
CM058248.1	Liftoff	CDS	76409734	76409968	.	-	.	ID=cds-NP_079741.1;Parent=rna-NM_025465.3;Dbxref=CCDS:CCDS40353.1,GeneID:66282,GenBank:NP_079741.1,MGI:MGI:1913532;Name=NP_079741.1;Note=isoform 1 is encoded by transcript variant 1;gbkey=CDS;gene=Tma16;product=translation machinery-associated protein 16 isoform 1;protein_id=NP_079741.1;tag=RefSeq Select;extra_copy_number=0
CM058248.1	Liftoff	CDS	76411074	76411116	.	-	.	ID=cds-NP_079741.1;Parent=rna-NM_025465.3;Dbxref=CCDS:CCDS40353.1,GeneID:66282,GenBank:NP_079741.1,MGI:MGI:1913532;Name=NP_079741.1;Note=isoform 1 is encoded by transcript variant 1;gbkey=CDS;gene=Tma16;product=translation machinery-associated protein 16 isoform 1;protein_id=NP_079741.1;tag=RefSeq Select;extra_copy_number=0
CM058248.1	Liftoff	CDS	76413399	76413547	.	-	.	ID=cds-NP_079741.1;Parent=rna-NM_025465.3;Dbxref=CCDS:CCDS40353.1,GeneID:66282,GenBank:NP_079741.1,MGI:MGI:1913532;Name=NP_079741.1;Note=isoform 1 is encoded by transcript variant 1;gbkey=CDS;gene=Tma16;product=translation machinery-associated protein 16 isoform 1;protein_id=NP_079741.1;tag=RefSeq Select;extra_copy_number=0
CM058248.1	Liftoff	CDS	76414522	76414606	.	-	.	ID=cds-NP_079741.1;Parent=rna-NM_025465.3;Dbxref=CCDS:CCDS40353.1,GeneID:66282,GenBank:NP_079741.1,MGI:MGI:1913532;Name=NP_079741.1;Note=isoform 1 is encoded by transcript variant 1;gbkey=CDS;gene=Tma16;product=translation machinery-associated protein 16 isoform 1;protein_id=NP_079741.1;tag=RefSeq Select;extra_copy_number=0
CM058248.1	Liftoff	CDS	76415565	76415602	.	-	.	ID=cds-NP_079741.1;Parent=rna-NM_025465.3;Dbxref=CCDS:CCDS40353.1,GeneID:66282,GenBank:NP_079741.1,MGI:MGI:1913532;Name=NP_079741.1;Note=isoform 1 is encoded by transcript variant 1;gbkey=CDS;gene=Tma16;product=translation machinery-associated protein 16 isoform 1;protein_id=NP_079741.1;tag=RefSeq Select;extra_copy_number=0
CM058248.1	Liftoff	CDS	76417117	76417229	.	-	.	ID=cds-NP_079741.1;Parent=rna-NM_025465.3;Dbxref=CCDS:CCDS40353.1,GeneID:66282,GenBank:NP_079741.1,MGI:MGI:1913532;Name=NP_079741.1;Note=isoform 1 is encoded by transcript variant 1;gbkey=CDS;gene=Tma16;product=translation machinery-associated protein 16 isoform 1;protein_id=NP_079741.1;tag=RefSeq Select;extra_copy_number=0
CM058248.1	Liftoff	CDS	76419471	76419473	.	-	.	ID=cds-NP_079741.1;Parent=rna-NM_025465.3;Dbxref=CCDS:CCDS40353.1,GeneID:66282,GenBank:NP_079741.1,MGI:MGI:1913532;Name=NP_079741.1;Note=isoform 1 is encoded by transcript variant 1;gbkey=CDS;gene=Tma16;product=translation machinery-associated protein 16 isoform 1;protein_id=NP_079741.1;tag=RefSeq Select;extra_copy_number=0
CM058248.1	Liftoff	match	76419423	76419806	.	+	.	ID=ea5d2f46-2fe5-4fec-b637-a0cacbda1601;Target=NG_151578.1 1 384 +;assembly_bases_aln=384;assembly_bases_seq=384;bit_score=715.683;blast_aligner=1;blast_score=384;common_component=0;e_value=0;filter_score=0;for_remapping=2;gap_count=0;hsp_percent_coverage=100;matchable_bases=384;matched_bases=384;num_ident=384;num_mismatch=0;pct_coverage=100;pct_coverage_hiqual=100;pct_identity_gap=100;pct_identity_gapopen_only=100;pct_identity_ungap=100;rank=1;weighted_identity=1;coverage=1.0;sequence_ID=1.0;extra_copy_number=0;copy_num_ID=ea5d2f46-2fe5-4fec-b637-a0cacbda1601_0
CM058248.1	Liftoff	enhancer	76419523	76419706	.	.	.	ID=id-GeneID:128925919;Dbxref=GeneID:128925919;Note=cis-regulatory module chr8:69010363-69010546 (MGSCv37/mm9 assembly coordinates);experiment=EXISTENCE:reporter gene assay evidence [ECO:0000049][PMID:25872643];function=activates a minimal SCP1 promoter by CapStarr-seq with weak activity in P5424 T cells and NIH3T3 fibroblasts {active_cell/tissue: P5424 T cell | NIH3T3};gbkey=regulatory;regulatory_class=enhancer;coverage=1.0;sequence_ID=1.0;extra_copy_number=0;copy_num_ID=id-GeneID:128925919_0
CM058248.1	Liftoff	biological_region	76419523	76419706	.	+	.	ID=id-GeneID:128925919-2;Dbxref=GeneID:128925919;Name=biological region;gbkey=Region;standard_name=CapStarr-seq enhancer MGSCv37_chr8:69010363-69010546;coverage=1.0;sequence_ID=1.0;extra_copy_number=0;copy_num_ID=id-GeneID:128925919-2_0
CM058248.1	Liftoff	gene	76444811	76452270	.	+	.	ID=gene-Tktl2;Dbxref=GeneID:74419,MGI:MGI:1921669;Name=Tktl2;description=transketolase-like 2;gbkey=Gene;gene=Tktl2;gene_biotype=protein_coding;gene_synonym=4933401I19Rik;coverage=1.0;sequence_ID=1.0;valid_ORFs=2;extra_copy_number=0;copy_num_ID=gene-Tktl2_0
CM058248.1	Liftoff	mRNA	76444811	76452270	.	+	.	ID=rna-NM_001271574.1;Parent=gene-Tktl2;Dbxref=GeneID:74419,GenBank:NM_001271574.1,MGI:MGI:1921669;Name=NM_001271574.1;gbkey=mRNA;gene=Tktl2;product=transketolase-like 2%2C transcript variant 2;tag=RefSeq Select;transcript_id=NM_001271574.1;matches_ref_protein=True;valid_ORF=True;extra_copy_number=0
CM058248.1	Liftoff	exon	76444811	76446771	.	+	.	ID=exon-NM_001271574.1-1;Parent=rna-NM_001271574.1;Dbxref=GeneID:74419,GenBank:NM_001271574.1,MGI:MGI:1921669;gbkey=mRNA;gene=Tktl2;product=transketolase-like 2%2C transcript variant 2;tag=RefSeq Select;transcript_id=NM_001271574.1;extra_copy_number=0
CM058248.1	Liftoff	exon	76447864	76452270	.	+	.	ID=exon-NM_001271574.1-2;Parent=rna-NM_001271574.1;Dbxref=GeneID:74419,GenBank:NM_001271574.1,MGI:MGI:1921669;gbkey=mRNA;gene=Tktl2;product=transketolase-like 2%2C transcript variant 2;tag=RefSeq Select;transcript_id=NM_001271574.1;extra_copy_number=0
CM058248.1	Liftoff	CDS	76444863	76446746	.	+	.	ID=cds-NP_001258503.1;Parent=rna-NM_001271574.1;Dbxref=CCDS:CCDS22334.1,GeneID:74419,GenBank:NP_001258503.1,MGI:MGI:1921669;Name=NP_001258503.1;gbkey=CDS;gene=Tktl2;product=transketolase-like protein 2;protein_id=NP_001258503.1;tag=RefSeq Select;extra_copy_number=0
CM058248.1	Liftoff	mRNA	76444811	76446849	.	+	.	ID=rna-NM_028927.3;Parent=gene-Tktl2;Dbxref=GeneID:74419,GenBank:NM_028927.3,MGI:MGI:1921669;Name=NM_028927.3;gbkey=mRNA;gene=Tktl2;product=transketolase-like 2%2C transcript variant 1;transcript_id=NM_028927.3;matches_ref_protein=True;valid_ORF=True;extra_copy_number=0
CM058248.1	Liftoff	exon	76444811	76446849	.	+	.	ID=exon-NM_028927.3-1;Parent=rna-NM_028927.3;Dbxref=GeneID:74419,GenBank:NM_028927.3,MGI:MGI:1921669;gbkey=mRNA;gene=Tktl2;product=transketolase-like 2%2C transcript variant 1;transcript_id=NM_028927.3;extra_copy_number=0
CM058248.1	Liftoff	CDS	76444863	76446746	.	+	.	ID=cds-NP_083203.2;Parent=rna-NM_028927.3;Dbxref=CCDS:CCDS22334.1,GeneID:74419,GenBank:NP_083203.2,MGI:MGI:1921669;Name=NP_083203.2;gbkey=CDS;gene=Tktl2;product=transketolase-like protein 2;protein_id=NP_083203.2;extra_copy_number=0
CM058248.1	Liftoff	gene	76613066	76621191	.	-	.	ID=gene-Npy5r;Dbxref=GeneID:18168,MGI:MGI:108082;Name=Npy5r;description=neuropeptide Y receptor Y5;gbkey=Gene;gene=Npy5r;gene_biotype=protein_coding;gene_synonym=NPY5-R,NPYY5-R,Y5R;coverage=1.0;sequence_ID=1.0;valid_ORFs=4;extra_copy_number=0;copy_num_ID=gene-Npy5r_0
CM058248.1	Liftoff	mRNA	76613066	76621191	.	-	.	ID=rna-NM_001358957.1;Parent=gene-Npy5r;Dbxref=GeneID:18168,GenBank:NM_001358957.1,MGI:MGI:108082;Name=NM_001358957.1;gbkey=mRNA;gene=Npy5r;product=neuropeptide Y receptor Y5%2C transcript variant 2;transcript_id=NM_001358957.1;matches_ref_protein=True;valid_ORF=True;extra_copy_number=0
CM058248.1	Liftoff	exon	76613066	76615252	.	-	.	ID=exon-NM_001358957.1-2;Parent=rna-NM_001358957.1;Dbxref=GeneID:18168,GenBank:NM_001358957.1,MGI:MGI:108082;gbkey=mRNA;gene=Npy5r;product=neuropeptide Y receptor Y5%2C transcript variant 2;transcript_id=NM_001358957.1;extra_copy_number=0
CM058248.1	Liftoff	exon	76621062	76621191	.	-	.	ID=exon-NM_001358957.1-1;Parent=rna-NM_001358957.1;Dbxref=GeneID:18168,GenBank:NM_001358957.1,MGI:MGI:108082;gbkey=mRNA;gene=Npy5r;product=neuropeptide Y receptor Y5%2C transcript variant 2;transcript_id=NM_001358957.1;extra_copy_number=0
CM058248.1	Liftoff	CDS	76613840	76615240	.	-	.	ID=cds-NP_001345886.1;Parent=rna-NM_001358957.1;Dbxref=CCDS:CCDS22335.1,GeneID:18168,GenBank:NP_001345886.1,MGI:MGI:108082;Name=NP_001345886.1;gbkey=CDS;gene=Npy5r;product=neuropeptide Y receptor type 5;protein_id=NP_001345886.1;extra_copy_number=0
CM058248.1	Liftoff	mRNA	76613066	76621191	.	-	.	ID=rna-NM_001358958.1;Parent=gene-Npy5r;Dbxref=GeneID:18168,GenBank:NM_001358958.1,MGI:MGI:108082;Name=NM_001358958.1;gbkey=mRNA;gene=Npy5r;product=neuropeptide Y receptor Y5%2C transcript variant 3;tag=RefSeq Select;transcript_id=NM_001358958.1;matches_ref_protein=True;valid_ORF=True;extra_copy_number=0
CM058248.1	Liftoff	exon	76613066	76615249	.	-	.	ID=exon-NM_001358958.1-2;Parent=rna-NM_001358958.1;Dbxref=GeneID:18168,GenBank:NM_001358958.1,MGI:MGI:108082;gbkey=mRNA;gene=Npy5r;product=neuropeptide Y receptor Y5%2C transcript variant 3;tag=RefSeq Select;transcript_id=NM_001358958.1;extra_copy_number=0
CM058248.1	Liftoff	exon	76620978	76621191	.	-	.	ID=exon-NM_001358958.1-1;Parent=rna-NM_001358958.1;Dbxref=GeneID:18168,GenBank:NM_001358958.1,MGI:MGI:108082;gbkey=mRNA;gene=Npy5r;product=neuropeptide Y receptor Y5%2C transcript variant 3;tag=RefSeq Select;transcript_id=NM_001358958.1;extra_copy_number=0
CM058248.1	Liftoff	CDS	76613840	76615240	.	-	.	ID=cds-NP_001345887.1;Parent=rna-NM_001358958.1;Dbxref=CCDS:CCDS22335.1,GeneID:18168,GenBank:NP_001345887.1,MGI:MGI:108082;Name=NP_001345887.1;gbkey=CDS;gene=Npy5r;product=neuropeptide Y receptor type 5;protein_id=NP_001345887.1;tag=RefSeq Select;extra_copy_number=0
CM058248.1	Liftoff	mRNA	76613066	76621191	.	-	.	ID=rna-NM_016708.3;Parent=gene-Npy5r;Dbxref=GeneID:18168,GenBank:NM_016708.3,MGI:MGI:108082;Name=NM_016708.3;gbkey=mRNA;gene=Npy5r;product=neuropeptide Y receptor Y5%2C transcript variant 1;transcript_id=NM_016708.3;matches_ref_protein=True;valid_ORF=True;extra_copy_number=0
CM058248.1	Liftoff	exon	76613066	76615249	.	-	.	ID=exon-NM_016708.3-2;Parent=rna-NM_016708.3;Dbxref=GeneID:18168,GenBank:NM_016708.3,MGI:MGI:108082;gbkey=mRNA;gene=Npy5r;product=neuropeptide Y receptor Y5%2C transcript variant 1;transcript_id=NM_016708.3;extra_copy_number=0
CM058248.1	Liftoff	exon	76621062	76621191	.	-	.	ID=exon-NM_016708.3-1;Parent=rna-NM_016708.3;Dbxref=GeneID:18168,GenBank:NM_016708.3,MGI:MGI:108082;gbkey=mRNA;gene=Npy5r;product=neuropeptide Y receptor Y5%2C transcript variant 1;transcript_id=NM_016708.3;extra_copy_number=0
CM058248.1	Liftoff	CDS	76613840	76615240	.	-	.	ID=cds-NP_057917.2;Parent=rna-NM_016708.3;Dbxref=CCDS:CCDS22335.1,GeneID:18168,GenBank:NP_057917.2,MGI:MGI:108082;Name=NP_057917.2;gbkey=CDS;gene=Npy5r;product=neuropeptide Y receptor type 5;protein_id=NP_057917.2;extra_copy_number=0
CM058248.1	Liftoff	mRNA	76613071	76616160	.	-	.	ID=rna-XM_036153813.1;Parent=gene-Npy5r;Dbxref=GeneID:18168,GenBank:XM_036153813.1,MGI:MGI:108082;Name=XM_036153813.1;gbkey=mRNA;gene=Npy5r;model_evidence=Supporting evidence includes similarity to: 1 mRNA%2C 4 Proteins%2C 57 long SRA reads%2C and 100%25 coverage of the annotated genomic feature by RNAseq alignments%2C including 4 samples with support for all annotated introns;product=neuropeptide Y receptor Y5%2C transcript variant X1;transcript_id=XM_036153813.1;matches_ref_protein=True;valid_ORF=True;extra_copy_number=0
CM058248.1	Liftoff	exon	76613071	76615249	.	-	.	ID=exon-XM_036153813.1-2;Parent=rna-XM_036153813.1;Dbxref=GeneID:18168,GenBank:XM_036153813.1,MGI:MGI:108082;gbkey=mRNA;gene=Npy5r;product=neuropeptide Y receptor Y5%2C transcript variant X1;transcript_id=XM_036153813.1;extra_copy_number=0
CM058248.1	Liftoff	exon	76615636	76616160	.	-	.	ID=exon-XM_036153813.1-1;Parent=rna-XM_036153813.1;Dbxref=GeneID:18168,GenBank:XM_036153813.1,MGI:MGI:108082;gbkey=mRNA;gene=Npy5r;product=neuropeptide Y receptor Y5%2C transcript variant X1;transcript_id=XM_036153813.1;extra_copy_number=0
CM058248.1	Liftoff	CDS	76613840	76615240	.	-	.	ID=cds-XP_036009706.1;Parent=rna-XM_036153813.1;Dbxref=GeneID:18168,GenBank:XP_036009706.1,MGI:MGI:108082;Name=XP_036009706.1;gbkey=CDS;gene=Npy5r;product=neuropeptide Y receptor type 5 isoform X1;protein_id=XP_036009706.1;extra_copy_number=0
CM058248.1	Liftoff	gene	76630040	76639895	.	+	.	ID=gene-Npy1r;Dbxref=GeneID:18166,MGI:MGI:104963;Name=Npy1r;description=neuropeptide Y receptor Y1;gbkey=Gene;gene=Npy1r;gene_biotype=protein_coding;gene_synonym=NPY1-R,Npyr,Y1-R;coverage=1.0;sequence_ID=1.0;valid_ORFs=6;extra_copy_number=0;copy_num_ID=gene-Npy1r_0
CM058248.1	Liftoff	mRNA	76630040	76639895	.	+	.	ID=rna-XM_006509594.5;Parent=gene-Npy1r;Dbxref=GeneID:18166,GenBank:XM_006509594.5,MGI:MGI:104963;Name=XM_006509594.5;gbkey=mRNA;gene=Npy1r;model_evidence=Supporting evidence includes similarity to: 1 mRNA%2C 10 Proteins%2C 147 long SRA reads%2C and 98%25 coverage of the annotated genomic feature by RNAseq alignments%2C including 16 samples with support for all annotated introns;product=neuropeptide Y receptor Y1%2C transcript variant X1;transcript_id=XM_006509594.5;matches_ref_protein=True;valid_ORF=True;extra_copy_number=0
CM058248.1	Liftoff	exon	76630040	76630619	.	+	.	ID=exon-XM_006509594.5-1;Parent=rna-XM_006509594.5;Dbxref=GeneID:18166,GenBank:XM_006509594.5,MGI:MGI:104963;gbkey=mRNA;gene=Npy1r;product=neuropeptide Y receptor Y1%2C transcript variant X1;transcript_id=XM_006509594.5;extra_copy_number=0
CM058248.1	Liftoff	exon	76632463	76632536	.	+	.	ID=exon-XM_006509594.5-2;Parent=rna-XM_006509594.5;Dbxref=GeneID:18166,GenBank:XM_006509594.5,MGI:MGI:104963;gbkey=mRNA;gene=Npy1r;product=neuropeptide Y receptor Y1%2C transcript variant X1;transcript_id=XM_006509594.5;extra_copy_number=0
CM058248.1	Liftoff	exon	76634462	76634631	.	+	.	ID=exon-XM_006509594.5-3;Parent=rna-XM_006509594.5;Dbxref=GeneID:18166,GenBank:XM_006509594.5,MGI:MGI:104963;gbkey=mRNA;gene=Npy1r;product=neuropeptide Y receptor Y1%2C transcript variant X1;transcript_id=XM_006509594.5;extra_copy_number=0
CM058248.1	Liftoff	exon	76636878	76637720	.	+	.	ID=exon-XM_006509594.5-4;Parent=rna-XM_006509594.5;Dbxref=GeneID:18166,GenBank:XM_006509594.5,MGI:MGI:104963;gbkey=mRNA;gene=Npy1r;product=neuropeptide Y receptor Y1%2C transcript variant X1;transcript_id=XM_006509594.5;extra_copy_number=0
CM058248.1	Liftoff	exon	76637831	76639895	.	+	.	ID=exon-XM_006509594.5-5;Parent=rna-XM_006509594.5;Dbxref=GeneID:18166,GenBank:XM_006509594.5,MGI:MGI:104963;gbkey=mRNA;gene=Npy1r;product=neuropeptide Y receptor Y1%2C transcript variant X1;transcript_id=XM_006509594.5;extra_copy_number=0
CM058248.1	Liftoff	CDS	76637025	76637720	.	+	.	ID=cds-XP_006509657.1;Parent=rna-XM_006509594.5;Dbxref=GeneID:18166,GenBank:XP_006509657.1,MGI:MGI:104963;Name=XP_006509657.1;gbkey=CDS;gene=Npy1r;product=neuropeptide Y receptor type 1 isoform X1;protein_id=XP_006509657.1;extra_copy_number=0
CM058248.1	Liftoff	CDS	76637831	76638283	.	+	.	ID=cds-XP_006509657.1;Parent=rna-XM_006509594.5;Dbxref=GeneID:18166,GenBank:XP_006509657.1,MGI:MGI:104963;Name=XP_006509657.1;gbkey=CDS;gene=Npy1r;product=neuropeptide Y receptor type 1 isoform X1;protein_id=XP_006509657.1;extra_copy_number=0
CM058248.1	Liftoff	mRNA	76630040	76639895	.	+	.	ID=rna-XM_006509595.5;Parent=gene-Npy1r;Dbxref=GeneID:18166,GenBank:XM_006509595.5,MGI:MGI:104963;Name=XM_006509595.5;gbkey=mRNA;gene=Npy1r;model_evidence=Supporting evidence includes similarity to: 2 mRNAs%2C 10 Proteins%2C 143 long SRA reads%2C and 98%25 coverage of the annotated genomic feature by RNAseq alignments%2C including 12 samples with support for all annotated introns;product=neuropeptide Y receptor Y1%2C transcript variant X2;transcript_id=XM_006509595.5;matches_ref_protein=True;valid_ORF=True;extra_copy_number=0
CM058248.1	Liftoff	exon	76630040	76630619	.	+	.	ID=exon-XM_006509595.5-1;Parent=rna-XM_006509595.5;Dbxref=GeneID:18166,GenBank:XM_006509595.5,MGI:MGI:104963;gbkey=mRNA;gene=Npy1r;product=neuropeptide Y receptor Y1%2C transcript variant X2;transcript_id=XM_006509595.5;extra_copy_number=0
CM058248.1	Liftoff	exon	76632463	76632536	.	+	.	ID=exon-XM_006509595.5-2;Parent=rna-XM_006509595.5;Dbxref=GeneID:18166,GenBank:XM_006509595.5,MGI:MGI:104963;gbkey=mRNA;gene=Npy1r;product=neuropeptide Y receptor Y1%2C transcript variant X2;transcript_id=XM_006509595.5;extra_copy_number=0
CM058248.1	Liftoff	exon	76634483	76634631	.	+	.	ID=exon-XM_006509595.5-3;Parent=rna-XM_006509595.5;Dbxref=GeneID:18166,GenBank:XM_006509595.5,MGI:MGI:104963;gbkey=mRNA;gene=Npy1r;product=neuropeptide Y receptor Y1%2C transcript variant X2;transcript_id=XM_006509595.5;extra_copy_number=0
CM058248.1	Liftoff	exon	76636878	76637720	.	+	.	ID=exon-XM_006509595.5-4;Parent=rna-XM_006509595.5;Dbxref=GeneID:18166,GenBank:XM_006509595.5,MGI:MGI:104963;gbkey=mRNA;gene=Npy1r;product=neuropeptide Y receptor Y1%2C transcript variant X2;transcript_id=XM_006509595.5;extra_copy_number=0
CM058248.1	Liftoff	exon	76637831	76639895	.	+	.	ID=exon-XM_006509595.5-5;Parent=rna-XM_006509595.5;Dbxref=GeneID:18166,GenBank:XM_006509595.5,MGI:MGI:104963;gbkey=mRNA;gene=Npy1r;product=neuropeptide Y receptor Y1%2C transcript variant X2;transcript_id=XM_006509595.5;extra_copy_number=0
CM058248.1	Liftoff	CDS	76637025	76637720	.	+	.	ID=cds-XP_006509658.1;Parent=rna-XM_006509595.5;Dbxref=GeneID:18166,GenBank:XP_006509658.1,MGI:MGI:104963;Name=XP_006509658.1;gbkey=CDS;gene=Npy1r;product=neuropeptide Y receptor type 1 isoform X1;protein_id=XP_006509658.1;extra_copy_number=0
CM058248.1	Liftoff	CDS	76637831	76638283	.	+	.	ID=cds-XP_006509658.1;Parent=rna-XM_006509595.5;Dbxref=GeneID:18166,GenBank:XP_006509658.1,MGI:MGI:104963;Name=XP_006509658.1;gbkey=CDS;gene=Npy1r;product=neuropeptide Y receptor type 1 isoform X1;protein_id=XP_006509658.1;extra_copy_number=0
CM058248.1	Liftoff	mRNA	76630040	76639895	.	+	.	ID=rna-XM_036153811.1;Parent=gene-Npy1r;Dbxref=GeneID:18166,GenBank:XM_036153811.1,MGI:MGI:104963;Name=XM_036153811.1;gbkey=mRNA;gene=Npy1r;model_evidence=Supporting evidence includes similarity to: 1 mRNA%2C 10 Proteins%2C 143 long SRA reads%2C and 98%25 coverage of the annotated genomic feature by RNAseq alignments%2C including 5 samples with support for all annotated introns;product=neuropeptide Y receptor Y1%2C transcript variant X3;transcript_id=XM_036153811.1;matches_ref_protein=True;valid_ORF=True;extra_copy_number=0
CM058248.1	Liftoff	exon	76630040	76630619	.	+	.	ID=exon-XM_036153811.1-1;Parent=rna-XM_036153811.1;Dbxref=GeneID:18166,GenBank:XM_036153811.1,MGI:MGI:104963;gbkey=mRNA;gene=Npy1r;product=neuropeptide Y receptor Y1%2C transcript variant X3;transcript_id=XM_036153811.1;extra_copy_number=0
CM058248.1	Liftoff	exon	76634462	76634631	.	+	.	ID=exon-XM_036153811.1-2;Parent=rna-XM_036153811.1;Dbxref=GeneID:18166,GenBank:XM_036153811.1,MGI:MGI:104963;gbkey=mRNA;gene=Npy1r;product=neuropeptide Y receptor Y1%2C transcript variant X3;transcript_id=XM_036153811.1;extra_copy_number=0
CM058248.1	Liftoff	exon	76636878	76637720	.	+	.	ID=exon-XM_036153811.1-3;Parent=rna-XM_036153811.1;Dbxref=GeneID:18166,GenBank:XM_036153811.1,MGI:MGI:104963;gbkey=mRNA;gene=Npy1r;product=neuropeptide Y receptor Y1%2C transcript variant X3;transcript_id=XM_036153811.1;extra_copy_number=0
CM058248.1	Liftoff	exon	76637831	76639895	.	+	.	ID=exon-XM_036153811.1-4;Parent=rna-XM_036153811.1;Dbxref=GeneID:18166,GenBank:XM_036153811.1,MGI:MGI:104963;gbkey=mRNA;gene=Npy1r;product=neuropeptide Y receptor Y1%2C transcript variant X3;transcript_id=XM_036153811.1;extra_copy_number=0
CM058248.1	Liftoff	CDS	76637025	76637720	.	+	.	ID=cds-XP_036009704.1;Parent=rna-XM_036153811.1;Dbxref=GeneID:18166,GenBank:XP_036009704.1,MGI:MGI:104963;Name=XP_036009704.1;gbkey=CDS;gene=Npy1r;product=neuropeptide Y receptor type 1 isoform X1;protein_id=XP_036009704.1;extra_copy_number=0
CM058248.1	Liftoff	CDS	76637831	76638283	.	+	.	ID=cds-XP_036009704.1;Parent=rna-XM_036153811.1;Dbxref=GeneID:18166,GenBank:XP_036009704.1,MGI:MGI:104963;Name=XP_036009704.1;gbkey=CDS;gene=Npy1r;product=neuropeptide Y receptor type 1 isoform X1;protein_id=XP_036009704.1;extra_copy_number=0
CM058248.1	Liftoff	mRNA	76630040	76639895	.	+	.	ID=rna-XM_036153812.1;Parent=gene-Npy1r;Dbxref=GeneID:18166,GenBank:XM_036153812.1,MGI:MGI:104963;Name=XM_036153812.1;gbkey=mRNA;gene=Npy1r;model_evidence=Supporting evidence includes similarity to: 1 mRNA%2C 10 Proteins%2C 141 long SRA reads%2C and 98%25 coverage of the annotated genomic feature by RNAseq alignments;product=neuropeptide Y receptor Y1%2C transcript variant X4;transcript_id=XM_036153812.1;matches_ref_protein=True;valid_ORF=True;extra_copy_number=0
CM058248.1	Liftoff	exon	76630040	76630619	.	+	.	ID=exon-XM_036153812.1-1;Parent=rna-XM_036153812.1;Dbxref=GeneID:18166,GenBank:XM_036153812.1,MGI:MGI:104963;gbkey=mRNA;gene=Npy1r;product=neuropeptide Y receptor Y1%2C transcript variant X4;transcript_id=XM_036153812.1;extra_copy_number=0
CM058248.1	Liftoff	exon	76632463	76632536	.	+	.	ID=exon-XM_036153812.1-2;Parent=rna-XM_036153812.1;Dbxref=GeneID:18166,GenBank:XM_036153812.1,MGI:MGI:104963;gbkey=mRNA;gene=Npy1r;product=neuropeptide Y receptor Y1%2C transcript variant X4;transcript_id=XM_036153812.1;extra_copy_number=0
CM058248.1	Liftoff	exon	76634571	76634631	.	+	.	ID=exon-XM_036153812.1-3;Parent=rna-XM_036153812.1;Dbxref=GeneID:18166,GenBank:XM_036153812.1,MGI:MGI:104963;gbkey=mRNA;gene=Npy1r;product=neuropeptide Y receptor Y1%2C transcript variant X4;transcript_id=XM_036153812.1;extra_copy_number=0
CM058248.1	Liftoff	exon	76636103	76636286	.	+	.	ID=exon-XM_036153812.1-4;Parent=rna-XM_036153812.1;Dbxref=GeneID:18166,GenBank:XM_036153812.1,MGI:MGI:104963;gbkey=mRNA;gene=Npy1r;product=neuropeptide Y receptor Y1%2C transcript variant X4;transcript_id=XM_036153812.1;extra_copy_number=0
CM058248.1	Liftoff	exon	76636878	76637720	.	+	.	ID=exon-XM_036153812.1-5;Parent=rna-XM_036153812.1;Dbxref=GeneID:18166,GenBank:XM_036153812.1,MGI:MGI:104963;gbkey=mRNA;gene=Npy1r;product=neuropeptide Y receptor Y1%2C transcript variant X4;transcript_id=XM_036153812.1;extra_copy_number=0
CM058248.1	Liftoff	exon	76637831	76639895	.	+	.	ID=exon-XM_036153812.1-6;Parent=rna-XM_036153812.1;Dbxref=GeneID:18166,GenBank:XM_036153812.1,MGI:MGI:104963;gbkey=mRNA;gene=Npy1r;product=neuropeptide Y receptor Y1%2C transcript variant X4;transcript_id=XM_036153812.1;extra_copy_number=0
CM058248.1	Liftoff	CDS	76637025	76637720	.	+	.	ID=cds-XP_036009705.1;Parent=rna-XM_036153812.1;Dbxref=GeneID:18166,GenBank:XP_036009705.1,MGI:MGI:104963;Name=XP_036009705.1;gbkey=CDS;gene=Npy1r;product=neuropeptide Y receptor type 1 isoform X1;protein_id=XP_036009705.1;extra_copy_number=0
CM058248.1	Liftoff	CDS	76637831	76638283	.	+	.	ID=cds-XP_036009705.1;Parent=rna-XM_036153812.1;Dbxref=GeneID:18166,GenBank:XP_036009705.1,MGI:MGI:104963;Name=XP_036009705.1;gbkey=CDS;gene=Npy1r;product=neuropeptide Y receptor type 1 isoform X1;protein_id=XP_036009705.1;extra_copy_number=0
CM058248.1	Liftoff	mRNA	76630519	76639893	.	+	.	ID=rna-NM_001358955.1;Parent=gene-Npy1r;Dbxref=GeneID:18166,GenBank:NM_001358955.1,MGI:MGI:104963;Name=NM_001358955.1;gbkey=mRNA;gene=Npy1r;product=neuropeptide Y receptor Y1%2C transcript variant 2;transcript_id=NM_001358955.1;matches_ref_protein=True;valid_ORF=True;extra_copy_number=0
CM058248.1	Liftoff	exon	76630519	76630619	.	+	.	ID=exon-NM_001358955.1-1;Parent=rna-NM_001358955.1;Dbxref=GeneID:18166,GenBank:NM_001358955.1,MGI:MGI:104963;gbkey=mRNA;gene=Npy1r;product=neuropeptide Y receptor Y1%2C transcript variant 2;transcript_id=NM_001358955.1;extra_copy_number=0
CM058248.1	Liftoff	exon	76632463	76632536	.	+	.	ID=exon-NM_001358955.1-2;Parent=rna-NM_001358955.1;Dbxref=GeneID:18166,GenBank:NM_001358955.1,MGI:MGI:104963;gbkey=mRNA;gene=Npy1r;product=neuropeptide Y receptor Y1%2C transcript variant 2;transcript_id=NM_001358955.1;extra_copy_number=0
CM058248.1	Liftoff	exon	76636878	76637720	.	+	.	ID=exon-NM_001358955.1-3;Parent=rna-NM_001358955.1;Dbxref=GeneID:18166,GenBank:NM_001358955.1,MGI:MGI:104963;gbkey=mRNA;gene=Npy1r;product=neuropeptide Y receptor Y1%2C transcript variant 2;transcript_id=NM_001358955.1;extra_copy_number=0
CM058248.1	Liftoff	exon	76637831	76639893	.	+	.	ID=exon-NM_001358955.1-4;Parent=rna-NM_001358955.1;Dbxref=GeneID:18166,GenBank:NM_001358955.1,MGI:MGI:104963;gbkey=mRNA;gene=Npy1r;product=neuropeptide Y receptor Y1%2C transcript variant 2;transcript_id=NM_001358955.1;extra_copy_number=0
CM058248.1	Liftoff	CDS	76637025	76637720	.	+	.	ID=cds-NP_001345884.1;Parent=rna-NM_001358955.1;Dbxref=CCDS:CCDS22336.1,GeneID:18166,GenBank:NP_001345884.1,MGI:MGI:104963;Name=NP_001345884.1;gbkey=CDS;gene=Npy1r;product=neuropeptide Y receptor type 1;protein_id=NP_001345884.1;extra_copy_number=0
CM058248.1	Liftoff	CDS	76637831	76638283	.	+	.	ID=cds-NP_001345884.1;Parent=rna-NM_001358955.1;Dbxref=CCDS:CCDS22336.1,GeneID:18166,GenBank:NP_001345884.1,MGI:MGI:104963;Name=NP_001345884.1;gbkey=CDS;gene=Npy1r;product=neuropeptide Y receptor type 1;protein_id=NP_001345884.1;extra_copy_number=0
CM058248.1	Liftoff	mRNA	76630519	76639893	.	+	.	ID=rna-NM_010934.4;Parent=gene-Npy1r;Dbxref=GeneID:18166,GenBank:NM_010934.4,MGI:MGI:104963;Name=NM_010934.4;gbkey=mRNA;gene=Npy1r;product=neuropeptide Y receptor Y1%2C transcript variant 1;tag=RefSeq Select;transcript_id=NM_010934.4;matches_ref_protein=True;valid_ORF=True;extra_copy_number=0
CM058248.1	Liftoff	exon	76630519	76630619	.	+	.	ID=exon-NM_010934.4-1;Parent=rna-NM_010934.4;Dbxref=GeneID:18166,GenBank:NM_010934.4,MGI:MGI:104963;gbkey=mRNA;gene=Npy1r;product=neuropeptide Y receptor Y1%2C transcript variant 1;tag=RefSeq Select;transcript_id=NM_010934.4;extra_copy_number=0
CM058248.1	Liftoff	exon	76636878	76637720	.	+	.	ID=exon-NM_010934.4-2;Parent=rna-NM_010934.4;Dbxref=GeneID:18166,GenBank:NM_010934.4,MGI:MGI:104963;gbkey=mRNA;gene=Npy1r;product=neuropeptide Y receptor Y1%2C transcript variant 1;tag=RefSeq Select;transcript_id=NM_010934.4;extra_copy_number=0
CM058248.1	Liftoff	exon	76637831	76639893	.	+	.	ID=exon-NM_010934.4-3;Parent=rna-NM_010934.4;Dbxref=GeneID:18166,GenBank:NM_010934.4,MGI:MGI:104963;gbkey=mRNA;gene=Npy1r;product=neuropeptide Y receptor Y1%2C transcript variant 1;tag=RefSeq Select;transcript_id=NM_010934.4;extra_copy_number=0
CM058248.1	Liftoff	CDS	76637025	76637720	.	+	.	ID=cds-NP_035064.1;Parent=rna-NM_010934.4;Dbxref=CCDS:CCDS22336.1,GeneID:18166,GenBank:NP_035064.1,MGI:MGI:104963;Name=NP_035064.1;gbkey=CDS;gene=Npy1r;product=neuropeptide Y receptor type 1;protein_id=NP_035064.1;tag=RefSeq Select;extra_copy_number=0
CM058248.1	Liftoff	CDS	76637831	76638283	.	+	.	ID=cds-NP_035064.1;Parent=rna-NM_010934.4;Dbxref=CCDS:CCDS22336.1,GeneID:18166,GenBank:NP_035064.1,MGI:MGI:104963;Name=NP_035064.1;gbkey=CDS;gene=Npy1r;product=neuropeptide Y receptor type 1;protein_id=NP_035064.1;tag=RefSeq Select;extra_copy_number=0
CM058248.1	Liftoff	match	76778841	76780723	.	+	.	ID=eb3b467b-a6f5-4f20-981e-a949414c0cd0;Target=NG_030364.1 1 1883 +;assembly_bases_aln=1883;assembly_bases_seq=1883;bit_score=3505.44;blast_aligner=1;blast_score=1883;common_component=0;e_value=0;filter_score=0;for_remapping=2;gap_count=0;hsp_percent_coverage=100;matchable_bases=1883;matched_bases=1883;num_ident=1883;num_mismatch=0;pct_coverage=100;pct_coverage_hiqual=100;pct_identity_gap=100;pct_identity_gapopen_only=100;pct_identity_ungap=100;rank=1;weighted_identity=1;coverage=1.0;sequence_ID=1.0;extra_copy_number=0;copy_num_ID=eb3b467b-a6f5-4f20-981e-a949414c0cd0_0
CM058248.1	Liftoff	pseudogene	76778941	76780623	.	+	.	ID=gene-LOC665443;Dbxref=GeneID:665443,MGI:MGI:3646609;Name=LOC665443;description=RNA binding motif protein 7 pseudogene;gbkey=Gene;gene=LOC665443;gene_biotype=pseudogene;gene_synonym=EG665443;pseudo=true;coverage=1.0;sequence_ID=1.0;extra_copy_number=0;copy_num_ID=gene-LOC665443_0
CM058248.1	Liftoff	gene	76793063	76823685	.	+	.	ID=gene-Naf1;Dbxref=GeneID:234344,MGI:MGI:2682306;Name=Naf1;description=nuclear assembly factor 1 ribonucleoprotein;gbkey=Gene;gene=Naf1;gene_biotype=protein_coding;gene_synonym=Gm174;coverage=1.0;sequence_ID=1.0;valid_ORFs=2;extra_copy_number=0;copy_num_ID=gene-Naf1_0
CM058248.1	Liftoff	mRNA	76793063	76805651	.	+	.	ID=rna-XM_036153916.1;Parent=gene-Naf1;Dbxref=GeneID:234344,GenBank:XM_036153916.1,MGI:MGI:2682306;Name=XM_036153916.1;gbkey=mRNA;gene=Naf1;model_evidence=Supporting evidence includes similarity to: 1 EST%2C 52 long SRA reads%2C and 98%25 coverage of the annotated genomic feature by RNAseq alignments%2C including 3 samples with support for all annotated introns;product=nuclear assembly factor 1 ribonucleoprotein%2C transcript variant X2;transcript_id=XM_036153916.1;matches_ref_protein=True;valid_ORF=True;extra_copy_number=0
CM058248.1	Liftoff	exon	76793063	76794167	.	+	.	ID=exon-XM_036153916.1-1;Parent=rna-XM_036153916.1;Dbxref=GeneID:234344,GenBank:XM_036153916.1,MGI:MGI:2682306;gbkey=mRNA;gene=Naf1;product=nuclear assembly factor 1 ribonucleoprotein%2C transcript variant X2;transcript_id=XM_036153916.1;extra_copy_number=0
CM058248.1	Liftoff	exon	76797659	76797821	.	+	.	ID=exon-XM_036153916.1-2;Parent=rna-XM_036153916.1;Dbxref=GeneID:234344,GenBank:XM_036153916.1,MGI:MGI:2682306;gbkey=mRNA;gene=Naf1;product=nuclear assembly factor 1 ribonucleoprotein%2C transcript variant X2;transcript_id=XM_036153916.1;extra_copy_number=0
CM058248.1	Liftoff	exon	76805276	76805379	.	+	.	ID=exon-XM_036153916.1-3;Parent=rna-XM_036153916.1;Dbxref=GeneID:234344,GenBank:XM_036153916.1,MGI:MGI:2682306;gbkey=mRNA;gene=Naf1;product=nuclear assembly factor 1 ribonucleoprotein%2C transcript variant X2;transcript_id=XM_036153916.1;extra_copy_number=0
CM058248.1	Liftoff	exon	76805615	76805651	.	+	.	ID=exon-XM_036153916.1-4;Parent=rna-XM_036153916.1;Dbxref=GeneID:234344,GenBank:XM_036153916.1,MGI:MGI:2682306;gbkey=mRNA;gene=Naf1;product=nuclear assembly factor 1 ribonucleoprotein%2C transcript variant X2;transcript_id=XM_036153916.1;extra_copy_number=0
CM058248.1	Liftoff	CDS	76793488	76794167	.	+	.	ID=cds-XP_036009809.1;Parent=rna-XM_036153916.1;Dbxref=GeneID:234344,GenBank:XP_036009809.1,MGI:MGI:2682306;Name=XP_036009809.1;gbkey=CDS;gene=Naf1;product=H/ACA ribonucleoprotein complex non-core subunit NAF1 isoform X1;protein_id=XP_036009809.1;extra_copy_number=0
CM058248.1	Liftoff	CDS	76797659	76797821	.	+	.	ID=cds-XP_036009809.1;Parent=rna-XM_036153916.1;Dbxref=GeneID:234344,GenBank:XP_036009809.1,MGI:MGI:2682306;Name=XP_036009809.1;gbkey=CDS;gene=Naf1;product=H/ACA ribonucleoprotein complex non-core subunit NAF1 isoform X1;protein_id=XP_036009809.1;extra_copy_number=0
CM058248.1	Liftoff	CDS	76805276	76805379	.	+	.	ID=cds-XP_036009809.1;Parent=rna-XM_036153916.1;Dbxref=GeneID:234344,GenBank:XP_036009809.1,MGI:MGI:2682306;Name=XP_036009809.1;gbkey=CDS;gene=Naf1;product=H/ACA ribonucleoprotein complex non-core subunit NAF1 isoform X1;protein_id=XP_036009809.1;extra_copy_number=0
CM058248.1	Liftoff	CDS	76805615	76805636	.	+	.	ID=cds-XP_036009809.1;Parent=rna-XM_036153916.1;Dbxref=GeneID:234344,GenBank:XP_036009809.1,MGI:MGI:2682306;Name=XP_036009809.1;gbkey=CDS;gene=Naf1;product=H/ACA ribonucleoprotein complex non-core subunit NAF1 isoform X1;protein_id=XP_036009809.1;extra_copy_number=0
CM058248.1	Liftoff	mRNA	76793338	76823685	.	+	.	ID=rna-NM_001163564.1;Parent=gene-Naf1;Dbxref=GeneID:234344,GenBank:NM_001163564.1,MGI:MGI:2682306;Name=NM_001163564.1;gbkey=mRNA;gene=Naf1;product=nuclear assembly factor 1 ribonucleoprotein;tag=RefSeq Select;transcript_id=NM_001163564.1;matches_ref_protein=True;valid_ORF=True;extra_copy_number=0
CM058248.1	Liftoff	exon	76793338	76794167	.	+	.	ID=exon-NM_001163564.1-1;Parent=rna-NM_001163564.1;Dbxref=GeneID:234344,GenBank:NM_001163564.1,MGI:MGI:2682306;gbkey=mRNA;gene=Naf1;product=nuclear assembly factor 1 ribonucleoprotein;tag=RefSeq Select;transcript_id=NM_001163564.1;extra_copy_number=0
CM058248.1	Liftoff	exon	76797659	76797821	.	+	.	ID=exon-NM_001163564.1-2;Parent=rna-NM_001163564.1;Dbxref=GeneID:234344,GenBank:NM_001163564.1,MGI:MGI:2682306;gbkey=mRNA;gene=Naf1;product=nuclear assembly factor 1 ribonucleoprotein;tag=RefSeq Select;transcript_id=NM_001163564.1;extra_copy_number=0
CM058248.1	Liftoff	exon	76810788	76810881	.	+	.	ID=exon-NM_001163564.1-3;Parent=rna-NM_001163564.1;Dbxref=GeneID:234344,GenBank:NM_001163564.1,MGI:MGI:2682306;gbkey=mRNA;gene=Naf1;product=nuclear assembly factor 1 ribonucleoprotein;tag=RefSeq Select;transcript_id=NM_001163564.1;extra_copy_number=0
CM058248.1	Liftoff	exon	76812720	76812802	.	+	.	ID=exon-NM_001163564.1-4;Parent=rna-NM_001163564.1;Dbxref=GeneID:234344,GenBank:NM_001163564.1,MGI:MGI:2682306;gbkey=mRNA;gene=Naf1;product=nuclear assembly factor 1 ribonucleoprotein;tag=RefSeq Select;transcript_id=NM_001163564.1;extra_copy_number=0
CM058248.1	Liftoff	exon	76816564	76816724	.	+	.	ID=exon-NM_001163564.1-5;Parent=rna-NM_001163564.1;Dbxref=GeneID:234344,GenBank:NM_001163564.1,MGI:MGI:2682306;gbkey=mRNA;gene=Naf1;product=nuclear assembly factor 1 ribonucleoprotein;tag=RefSeq Select;transcript_id=NM_001163564.1;extra_copy_number=0
CM058248.1	Liftoff	exon	76818886	76818937	.	+	.	ID=exon-NM_001163564.1-6;Parent=rna-NM_001163564.1;Dbxref=GeneID:234344,GenBank:NM_001163564.1,MGI:MGI:2682306;gbkey=mRNA;gene=Naf1;product=nuclear assembly factor 1 ribonucleoprotein;tag=RefSeq Select;transcript_id=NM_001163564.1;extra_copy_number=0
CM058248.1	Liftoff	exon	76820894	76820996	.	+	.	ID=exon-NM_001163564.1-7;Parent=rna-NM_001163564.1;Dbxref=GeneID:234344,GenBank:NM_001163564.1,MGI:MGI:2682306;gbkey=mRNA;gene=Naf1;product=nuclear assembly factor 1 ribonucleoprotein;tag=RefSeq Select;transcript_id=NM_001163564.1;extra_copy_number=0
CM058248.1	Liftoff	exon	76822182	76823685	.	+	.	ID=exon-NM_001163564.1-8;Parent=rna-NM_001163564.1;Dbxref=GeneID:234344,GenBank:NM_001163564.1,MGI:MGI:2682306;gbkey=mRNA;gene=Naf1;product=nuclear assembly factor 1 ribonucleoprotein;tag=RefSeq Select;transcript_id=NM_001163564.1;extra_copy_number=0
CM058248.1	Liftoff	CDS	76793488	76794167	.	+	.	ID=cds-NP_001157036.1;Parent=rna-NM_001163564.1;Dbxref=CCDS:CCDS52562.1,GeneID:234344,GenBank:NP_001157036.1,MGI:MGI:2682306;Name=NP_001157036.1;gbkey=CDS;gene=Naf1;product=H/ACA ribonucleoprotein complex non-core subunit NAF1;protein_id=NP_001157036.1;tag=RefSeq Select;extra_copy_number=0
CM058248.1	Liftoff	CDS	76797659	76797821	.	+	.	ID=cds-NP_001157036.1;Parent=rna-NM_001163564.1;Dbxref=CCDS:CCDS52562.1,GeneID:234344,GenBank:NP_001157036.1,MGI:MGI:2682306;Name=NP_001157036.1;gbkey=CDS;gene=Naf1;product=H/ACA ribonucleoprotein complex non-core subunit NAF1;protein_id=NP_001157036.1;tag=RefSeq Select;extra_copy_number=0
CM058248.1	Liftoff	CDS	76810788	76810881	.	+	.	ID=cds-NP_001157036.1;Parent=rna-NM_001163564.1;Dbxref=CCDS:CCDS52562.1,GeneID:234344,GenBank:NP_001157036.1,MGI:MGI:2682306;Name=NP_001157036.1;gbkey=CDS;gene=Naf1;product=H/ACA ribonucleoprotein complex non-core subunit NAF1;protein_id=NP_001157036.1;tag=RefSeq Select;extra_copy_number=0
CM058248.1	Liftoff	CDS	76812720	76812802	.	+	.	ID=cds-NP_001157036.1;Parent=rna-NM_001163564.1;Dbxref=CCDS:CCDS52562.1,GeneID:234344,GenBank:NP_001157036.1,MGI:MGI:2682306;Name=NP_001157036.1;gbkey=CDS;gene=Naf1;product=H/ACA ribonucleoprotein complex non-core subunit NAF1;protein_id=NP_001157036.1;tag=RefSeq Select;extra_copy_number=0
CM058248.1	Liftoff	CDS	76816564	76816724	.	+	.	ID=cds-NP_001157036.1;Parent=rna-NM_001163564.1;Dbxref=CCDS:CCDS52562.1,GeneID:234344,GenBank:NP_001157036.1,MGI:MGI:2682306;Name=NP_001157036.1;gbkey=CDS;gene=Naf1;product=H/ACA ribonucleoprotein complex non-core subunit NAF1;protein_id=NP_001157036.1;tag=RefSeq Select;extra_copy_number=0
CM058248.1	Liftoff	CDS	76818886	76818937	.	+	.	ID=cds-NP_001157036.1;Parent=rna-NM_001163564.1;Dbxref=CCDS:CCDS52562.1,GeneID:234344,GenBank:NP_001157036.1,MGI:MGI:2682306;Name=NP_001157036.1;gbkey=CDS;gene=Naf1;product=H/ACA ribonucleoprotein complex non-core subunit NAF1;protein_id=NP_001157036.1;tag=RefSeq Select;extra_copy_number=0
CM058248.1	Liftoff	CDS	76820894	76820996	.	+	.	ID=cds-NP_001157036.1;Parent=rna-NM_001163564.1;Dbxref=CCDS:CCDS52562.1,GeneID:234344,GenBank:NP_001157036.1,MGI:MGI:2682306;Name=NP_001157036.1;gbkey=CDS;gene=Naf1;product=H/ACA ribonucleoprotein complex non-core subunit NAF1;protein_id=NP_001157036.1;tag=RefSeq Select;extra_copy_number=0
CM058248.1	Liftoff	CDS	76822182	76822639	.	+	.	ID=cds-NP_001157036.1;Parent=rna-NM_001163564.1;Dbxref=CCDS:CCDS52562.1,GeneID:234344,GenBank:NP_001157036.1,MGI:MGI:2682306;Name=NP_001157036.1;gbkey=CDS;gene=Naf1;product=H/ACA ribonucleoprotein complex non-core subunit NAF1;protein_id=NP_001157036.1;tag=RefSeq Select;extra_copy_number=0
CM058248.1	Liftoff	transcript	76793063	76823682	.	+	.	ID=rna-XR_003947254.2;Parent=gene-Naf1;Dbxref=GeneID:234344,GenBank:XR_003947254.2,MGI:MGI:2682306;Name=XR_003947254.2;gbkey=misc_RNA;gene=Naf1;model_evidence=Supporting evidence includes similarity to: 10 ESTs%2C 561 long SRA reads%2C and 99%25 coverage of the annotated genomic feature by RNAseq alignments%2C including 15 samples with support for all annotated introns;product=nuclear assembly factor 1 ribonucleoprotein%2C transcript variant X1;transcript_id=XR_003947254.2;extra_copy_number=0
CM058248.1	Liftoff	exon	76793063	76794167	.	+	.	ID=exon-XR_003947254.2-1;Parent=rna-XR_003947254.2;Dbxref=GeneID:234344,GenBank:XR_003947254.2,MGI:MGI:2682306;gbkey=misc_RNA;gene=Naf1;product=nuclear assembly factor 1 ribonucleoprotein%2C transcript variant X1;transcript_id=XR_003947254.2;extra_copy_number=0
CM058248.1	Liftoff	exon	76797659	76797821	.	+	.	ID=exon-XR_003947254.2-2;Parent=rna-XR_003947254.2;Dbxref=GeneID:234344,GenBank:XR_003947254.2,MGI:MGI:2682306;gbkey=misc_RNA;gene=Naf1;product=nuclear assembly factor 1 ribonucleoprotein%2C transcript variant X1;transcript_id=XR_003947254.2;extra_copy_number=0
CM058248.1	Liftoff	exon	76805276	76805379	.	+	.	ID=exon-XR_003947254.2-3;Parent=rna-XR_003947254.2;Dbxref=GeneID:234344,GenBank:XR_003947254.2,MGI:MGI:2682306;gbkey=misc_RNA;gene=Naf1;product=nuclear assembly factor 1 ribonucleoprotein%2C transcript variant X1;transcript_id=XR_003947254.2;extra_copy_number=0
CM058248.1	Liftoff	exon	76810788	76810881	.	+	.	ID=exon-XR_003947254.2-4;Parent=rna-XR_003947254.2;Dbxref=GeneID:234344,GenBank:XR_003947254.2,MGI:MGI:2682306;gbkey=misc_RNA;gene=Naf1;product=nuclear assembly factor 1 ribonucleoprotein%2C transcript variant X1;transcript_id=XR_003947254.2;extra_copy_number=0
CM058248.1	Liftoff	exon	76812720	76812802	.	+	.	ID=exon-XR_003947254.2-5;Parent=rna-XR_003947254.2;Dbxref=GeneID:234344,GenBank:XR_003947254.2,MGI:MGI:2682306;gbkey=misc_RNA;gene=Naf1;product=nuclear assembly factor 1 ribonucleoprotein%2C transcript variant X1;transcript_id=XR_003947254.2;extra_copy_number=0
CM058248.1	Liftoff	exon	76816564	76816724	.	+	.	ID=exon-XR_003947254.2-6;Parent=rna-XR_003947254.2;Dbxref=GeneID:234344,GenBank:XR_003947254.2,MGI:MGI:2682306;gbkey=misc_RNA;gene=Naf1;product=nuclear assembly factor 1 ribonucleoprotein%2C transcript variant X1;transcript_id=XR_003947254.2;extra_copy_number=0
CM058248.1	Liftoff	exon	76818886	76818937	.	+	.	ID=exon-XR_003947254.2-7;Parent=rna-XR_003947254.2;Dbxref=GeneID:234344,GenBank:XR_003947254.2,MGI:MGI:2682306;gbkey=misc_RNA;gene=Naf1;product=nuclear assembly factor 1 ribonucleoprotein%2C transcript variant X1;transcript_id=XR_003947254.2;extra_copy_number=0
CM058248.1	Liftoff	exon	76820894	76820996	.	+	.	ID=exon-XR_003947254.2-8;Parent=rna-XR_003947254.2;Dbxref=GeneID:234344,GenBank:XR_003947254.2,MGI:MGI:2682306;gbkey=misc_RNA;gene=Naf1;product=nuclear assembly factor 1 ribonucleoprotein%2C transcript variant X1;transcript_id=XR_003947254.2;extra_copy_number=0
CM058248.1	Liftoff	exon	76822182	76823682	.	+	.	ID=exon-XR_003947254.2-9;Parent=rna-XR_003947254.2;Dbxref=GeneID:234344,GenBank:XR_003947254.2,MGI:MGI:2682306;gbkey=misc_RNA;gene=Naf1;product=nuclear assembly factor 1 ribonucleoprotein%2C transcript variant X1;transcript_id=XR_003947254.2;extra_copy_number=0
CM058248.1	Liftoff	gene	76839126	76871932	.	+	.	ID=gene-Gm39185;Dbxref=GeneID:105243198,MGI:MGI:5622070;Name=Gm39185;description=predicted gene%2C 39185;gbkey=Gene;gene=Gm39185;gene_biotype=lncRNA;coverage=1.0;sequence_ID=1.0;extra_copy_number=0;copy_num_ID=gene-Gm39185_0
CM058248.1	Liftoff	lnc_RNA	76839126	76871932	.	+	.	ID=rna-XR_870475.3;Parent=gene-Gm39185;Dbxref=GeneID:105243198,GenBank:XR_870475.3,MGI:MGI:5622070;Name=XR_870475.3;gbkey=ncRNA;gene=Gm39185;model_evidence=Supporting evidence includes similarity to: 100%25 coverage of the annotated genomic feature by RNAseq alignments%2C including 3 samples with support for all annotated introns;product=predicted gene%2C 39185%2C transcript variant X1;transcript_id=XR_870475.3;extra_copy_number=0
CM058248.1	Liftoff	exon	76839126	76839473	.	+	.	ID=exon-XR_870475.3-1;Parent=rna-XR_870475.3;Dbxref=GeneID:105243198,GenBank:XR_870475.3,MGI:MGI:5622070;gbkey=ncRNA;gene=Gm39185;product=predicted gene%2C 39185%2C transcript variant X1;transcript_id=XR_870475.3;extra_copy_number=0
CM058248.1	Liftoff	exon	76867823	76867916	.	+	.	ID=exon-XR_870475.3-2;Parent=rna-XR_870475.3;Dbxref=GeneID:105243198,GenBank:XR_870475.3,MGI:MGI:5622070;gbkey=ncRNA;gene=Gm39185;product=predicted gene%2C 39185%2C transcript variant X1;transcript_id=XR_870475.3;extra_copy_number=0
CM058248.1	Liftoff	exon	76870864	76870943	.	+	.	ID=exon-XR_870475.3-3;Parent=rna-XR_870475.3;Dbxref=GeneID:105243198,GenBank:XR_870475.3,MGI:MGI:5622070;gbkey=ncRNA;gene=Gm39185;product=predicted gene%2C 39185%2C transcript variant X1;transcript_id=XR_870475.3;extra_copy_number=0
CM058248.1	Liftoff	exon	76871833	76871932	.	+	.	ID=exon-XR_870475.3-4;Parent=rna-XR_870475.3;Dbxref=GeneID:105243198,GenBank:XR_870475.3,MGI:MGI:5622070;gbkey=ncRNA;gene=Gm39185;product=predicted gene%2C 39185%2C transcript variant X1;transcript_id=XR_870475.3;extra_copy_number=0
CM058248.1	Liftoff	lnc_RNA	76839126	76871932	.	+	.	ID=rna-XR_870476.3;Parent=gene-Gm39185;Dbxref=GeneID:105243198,GenBank:XR_870476.3,MGI:MGI:5622070;Name=XR_870476.3;gbkey=ncRNA;gene=Gm39185;model_evidence=Supporting evidence includes similarity to: 100%25 coverage of the annotated genomic feature by RNAseq alignments;product=predicted gene%2C 39185%2C transcript variant X2;transcript_id=XR_870476.3;extra_copy_number=0
CM058248.1	Liftoff	exon	76839126	76839473	.	+	.	ID=exon-XR_870476.3-1;Parent=rna-XR_870476.3;Dbxref=GeneID:105243198,GenBank:XR_870476.3,MGI:MGI:5622070;gbkey=ncRNA;gene=Gm39185;product=predicted gene%2C 39185%2C transcript variant X2;transcript_id=XR_870476.3;extra_copy_number=0
CM058248.1	Liftoff	exon	76867823	76867916	.	+	.	ID=exon-XR_870476.3-2;Parent=rna-XR_870476.3;Dbxref=GeneID:105243198,GenBank:XR_870476.3,MGI:MGI:5622070;gbkey=ncRNA;gene=Gm39185;product=predicted gene%2C 39185%2C transcript variant X2;transcript_id=XR_870476.3;extra_copy_number=0
CM058248.1	Liftoff	exon	76870860	76870943	.	+	.	ID=exon-XR_870476.3-3;Parent=rna-XR_870476.3;Dbxref=GeneID:105243198,GenBank:XR_870476.3,MGI:MGI:5622070;gbkey=ncRNA;gene=Gm39185;product=predicted gene%2C 39185%2C transcript variant X2;transcript_id=XR_870476.3;extra_copy_number=0
CM058248.1	Liftoff	exon	76871833	76871932	.	+	.	ID=exon-XR_870476.3-4;Parent=rna-XR_870476.3;Dbxref=GeneID:105243198,GenBank:XR_870476.3,MGI:MGI:5622070;gbkey=ncRNA;gene=Gm39185;product=predicted gene%2C 39185%2C transcript variant X2;transcript_id=XR_870476.3;extra_copy_number=0
CM058248.1	Liftoff	gene	76851770	76851898	.	-	.	ID=gene-Gm25275;Dbxref=GeneID:115485650,MGI:MGI:5455052;Name=Gm25275;description=predicted gene%2C 25275;gbkey=Gene;gene=Gm25275;gene_biotype=snoRNA;coverage=1.0;sequence_ID=1.0;extra_copy_number=0;copy_num_ID=gene-Gm25275_0
CM058248.1	Liftoff	snoRNA	76851770	76851898	.	-	.	ID=rna-XR_004935247.1;Parent=gene-Gm25275;Dbxref=GeneID:115485650,RFAM:RF00560,GenBank:XR_004935247.1,MGI:MGI:5455052;Name=XR_004935247.1;gbkey=ncRNA;gene=Gm25275;inference=COORDINATES: profile:INFERNAL:1.1.1;product=small nucleolar RNA SNORA17;transcript_id=XR_004935247.1;extra_copy_number=0
CM058248.1	Liftoff	exon	76851770	76851898	.	-	.	ID=exon-XR_004935247.1-1;Parent=rna-XR_004935247.1;Dbxref=GeneID:115485650,RFAM:RF00560,GenBank:XR_004935247.1,MGI:MGI:5455052;gbkey=ncRNA;gene=Gm25275;inference=COORDINATES: profile:INFERNAL:1.1.1;product=small nucleolar RNA SNORA17;transcript_id=XR_004935247.1;extra_copy_number=0
CM058248.1	Liftoff	match	76986665	76987381	.	+	.	ID=eb61bbe8-db6f-4ba7-82c8-1bc835dcc0ab;Target=NG_019574.1 1 717 -;assembly_bases_aln=717;assembly_bases_seq=717;bit_score=1335.42;blast_aligner=1;blast_score=717;common_component=0;e_value=0;filter_score=0;for_remapping=2;gap_count=0;hsp_percent_coverage=100;matchable_bases=717;matched_bases=717;num_ident=717;num_mismatch=0;pct_coverage=100;pct_coverage_hiqual=100;pct_identity_gap=100;pct_identity_gapopen_only=100;pct_identity_ungap=100;rank=1;weighted_identity=1;coverage=1.0;sequence_ID=1.0;extra_copy_number=0;copy_num_ID=eb61bbe8-db6f-4ba7-82c8-1bc835dcc0ab_0
CM058248.1	Liftoff	pseudogene	76986765	76987281	.	-	.	ID=gene-Gm7639;Dbxref=GeneID:665453,MGI:MGI:3645906;Name=Gm7639;description=predicted gene 7639;gbkey=Gene;gene=Gm7639;gene_biotype=pseudogene;gene_synonym=EG665453;pseudo=true;coverage=1.0;sequence_ID=1.0;extra_copy_number=0;copy_num_ID=gene-Gm7639_0
CM058248.1	Liftoff	gene	77132528	77168894	.	-	.	ID=gene-Gm32623;Dbxref=GeneID:102635232,MGI:MGI:5591782;Name=Gm32623;description=predicted gene%2C 32623;gbkey=Gene;gene=Gm32623;gene_biotype=lncRNA;coverage=1.0;sequence_ID=1.0;extra_copy_number=0;copy_num_ID=gene-Gm32623_0
CM058248.1	Liftoff	lnc_RNA	77132528	77168894	.	-	.	ID=rna-XR_379052.3;Parent=gene-Gm32623;Dbxref=GeneID:102635232,GenBank:XR_379052.3,MGI:MGI:5591782;Name=XR_379052.3;gbkey=ncRNA;gene=Gm32623;model_evidence=Supporting evidence includes similarity to: 100%25 coverage of the annotated genomic feature by RNAseq alignments%2C including 1 sample with support for all annotated introns;product=predicted gene%2C 32623;transcript_id=XR_379052.3;extra_copy_number=0
CM058248.1	Liftoff	exon	77132528	77132725	.	-	.	ID=exon-XR_379052.3-5;Parent=rna-XR_379052.3;Dbxref=GeneID:102635232,GenBank:XR_379052.3,MGI:MGI:5591782;gbkey=ncRNA;gene=Gm32623;product=predicted gene%2C 32623;transcript_id=XR_379052.3;extra_copy_number=0
CM058248.1	Liftoff	exon	77132824	77132989	.	-	.	ID=exon-XR_379052.3-4;Parent=rna-XR_379052.3;Dbxref=GeneID:102635232,GenBank:XR_379052.3,MGI:MGI:5591782;gbkey=ncRNA;gene=Gm32623;product=predicted gene%2C 32623;transcript_id=XR_379052.3;extra_copy_number=0
CM058248.1	Liftoff	exon	77142679	77142956	.	-	.	ID=exon-XR_379052.3-3;Parent=rna-XR_379052.3;Dbxref=GeneID:102635232,GenBank:XR_379052.3,MGI:MGI:5591782;gbkey=ncRNA;gene=Gm32623;product=predicted gene%2C 32623;transcript_id=XR_379052.3;extra_copy_number=0
CM058248.1	Liftoff	exon	77167468	77167583	.	-	.	ID=exon-XR_379052.3-2;Parent=rna-XR_379052.3;Dbxref=GeneID:102635232,GenBank:XR_379052.3,MGI:MGI:5591782;gbkey=ncRNA;gene=Gm32623;product=predicted gene%2C 32623;transcript_id=XR_379052.3;extra_copy_number=0
CM058248.1	Liftoff	exon	77168741	77168894	.	-	.	ID=exon-XR_379052.3-1;Parent=rna-XR_379052.3;Dbxref=GeneID:102635232,GenBank:XR_379052.3,MGI:MGI:5591782;gbkey=ncRNA;gene=Gm32623;product=predicted gene%2C 32623;transcript_id=XR_379052.3;extra_copy_number=0
CM058248.1	Liftoff	gene	77146878	77147001	.	-	.	ID=gene-Gm24274;Dbxref=GeneID:115487059,MGI:MGI:5454051;Name=Gm24274;description=predicted gene%2C 24274;gbkey=Gene;gene=Gm24274;gene_biotype=snRNA;coverage=1.0;sequence_ID=1.0;extra_copy_number=0;copy_num_ID=gene-Gm24274_0
CM058248.1	Liftoff	snRNA	77146878	77147001	.	-	.	ID=rna-XR_004935268.1;Parent=gene-Gm24274;Dbxref=GeneID:115487059,RFAM:RF00619,GenBank:XR_004935268.1,MGI:MGI:5454051;Name=XR_004935268.1;gbkey=ncRNA;gene=Gm24274;inference=COORDINATES: profile:INFERNAL:1.1.1;product=U6atac minor spliceosomal RNA;transcript_id=XR_004935268.1;extra_copy_number=0
CM058248.1	Liftoff	exon	77146878	77147001	.	-	.	ID=exon-XR_004935268.1-1;Parent=rna-XR_004935268.1;Dbxref=GeneID:115487059,RFAM:RF00619,GenBank:XR_004935268.1,MGI:MGI:5454051;gbkey=ncRNA;gene=Gm24274;inference=COORDINATES: profile:INFERNAL:1.1.1;product=U6atac minor spliceosomal RNA;transcript_id=XR_004935268.1;extra_copy_number=0
CM058248.1	Liftoff	gene	77212661	77212794	.	-	.	ID=gene-Gm24677;Dbxref=GeneID:115485669,MGI:MGI:5454454;Name=Gm24677;description=predicted gene%2C 24677;gbkey=Gene;gene=Gm24677;gene_biotype=snoRNA;coverage=1.0;sequence_ID=1.0;extra_copy_number=0;copy_num_ID=gene-Gm24677_0
CM058248.1	Liftoff	snoRNA	77212661	77212794	.	-	.	ID=rna-XR_004935262.1;Parent=gene-Gm24677;Dbxref=GeneID:115485669,RFAM:RF00560,GenBank:XR_004935262.1,MGI:MGI:5454454;Name=XR_004935262.1;gbkey=ncRNA;gene=Gm24677;inference=COORDINATES: profile:INFERNAL:1.1.1;product=small nucleolar RNA SNORA17;transcript_id=XR_004935262.1;extra_copy_number=0
CM058248.1	Liftoff	exon	77212661	77212794	.	-	.	ID=exon-XR_004935262.1-1;Parent=rna-XR_004935262.1;Dbxref=GeneID:115485669,RFAM:RF00560,GenBank:XR_004935262.1,MGI:MGI:5454454;gbkey=ncRNA;gene=Gm24677;inference=COORDINATES: profile:INFERNAL:1.1.1;product=small nucleolar RNA SNORA17;transcript_id=XR_004935262.1;extra_copy_number=0
CM058248.1	Liftoff	gene	77424555	77426118	.	+	.	ID=gene-Nat1;Dbxref=GeneID:17960,MGI:MGI:97279;Name=Nat1;description=N-acetyl transferase 1;gbkey=Gene;gene=Nat1;gene_biotype=protein_coding;gene_synonym=Nat-1;coverage=1.0;sequence_ID=1.0;valid_ORFs=1;extra_copy_number=0;copy_num_ID=gene-Nat1_0
CM058248.1	Liftoff	mRNA	77424555	77426118	.	+	.	ID=rna-NM_008673.2;Parent=gene-Nat1;Dbxref=GeneID:17960,GenBank:NM_008673.2,MGI:MGI:97279;Name=NM_008673.2;gbkey=mRNA;gene=Nat1;product=N-acetyl transferase 1;tag=RefSeq Select;transcript_id=NM_008673.2;matches_ref_protein=True;valid_ORF=True;extra_copy_number=0
CM058248.1	Liftoff	exon	77424555	77426118	.	+	.	ID=exon-NM_008673.2-1;Parent=rna-NM_008673.2;Dbxref=GeneID:17960,GenBank:NM_008673.2,MGI:MGI:97279;gbkey=mRNA;gene=Nat1;product=N-acetyl transferase 1;tag=RefSeq Select;transcript_id=NM_008673.2;extra_copy_number=0
CM058248.1	Liftoff	CDS	77424561	77425433	.	+	.	ID=cds-NP_032699.1;Parent=rna-NM_008673.2;Dbxref=CCDS:CCDS22337.1,GeneID:17960,GenBank:NP_032699.1,MGI:MGI:97279;Name=NP_032699.1;gbkey=CDS;gene=Nat1;product=arylamine N-acetyltransferase 1;protein_id=NP_032699.1;tag=RefSeq Select;extra_copy_number=0
CM058248.1	Liftoff	gene	77428462	77436231	.	+	.	ID=gene-Nat2;Dbxref=GeneID:17961,MGI:MGI:109201;Name=Nat2;description=N-acetyltransferase 2 (arylamine N-acetyltransferase);gbkey=Gene;gene=Nat2;gene_biotype=protein_coding;coverage=1.0;sequence_ID=1.0;valid_ORFs=3;extra_copy_number=0;copy_num_ID=gene-Nat2_0
CM058248.1	Liftoff	mRNA	77428462	77436167	.	+	.	ID=rna-NM_001168577.1;Parent=gene-Nat2;Dbxref=GeneID:17961,GenBank:NM_001168577.1,MGI:MGI:109201;Name=NM_001168577.1;gbkey=mRNA;gene=Nat2;product=N-acetyltransferase 2 (arylamine N-acetyltransferase)%2C transcript variant 2;tag=RefSeq Select;transcript_id=NM_001168577.1;matches_ref_protein=True;valid_ORF=True;extra_copy_number=0
CM058248.1	Liftoff	exon	77428462	77428489	.	+	.	ID=exon-NM_001168577.1-1;Parent=rna-NM_001168577.1;Dbxref=GeneID:17961,GenBank:NM_001168577.1,MGI:MGI:109201;gbkey=mRNA;gene=Nat2;product=N-acetyltransferase 2 (arylamine N-acetyltransferase)%2C transcript variant 2;tag=RefSeq Select;transcript_id=NM_001168577.1;extra_copy_number=0
CM058248.1	Liftoff	exon	77434821	77436167	.	+	.	ID=exon-NM_001168577.1-2;Parent=rna-NM_001168577.1;Dbxref=GeneID:17961,GenBank:NM_001168577.1,MGI:MGI:109201;gbkey=mRNA;gene=Nat2;product=N-acetyltransferase 2 (arylamine N-acetyltransferase)%2C transcript variant 2;tag=RefSeq Select;transcript_id=NM_001168577.1;extra_copy_number=0
CM058248.1	Liftoff	CDS	77434827	77435699	.	+	.	ID=cds-NP_001162049.1;Parent=rna-NM_001168577.1;Dbxref=CCDS:CCDS22338.1,GeneID:17961,GenBank:NP_001162049.1,MGI:MGI:109201;Name=NP_001162049.1;gbkey=CDS;gene=Nat2;product=arylamine N-acetyltransferase 2;protein_id=NP_001162049.1;tag=RefSeq Select;extra_copy_number=0
CM058248.1	Liftoff	mRNA	77428499	77436231	.	+	.	ID=rna-XM_006509592.2;Parent=gene-Nat2;Dbxref=GeneID:17961,GenBank:XM_006509592.2,MGI:MGI:109201;Name=XM_006509592.2;gbkey=mRNA;gene=Nat2;model_evidence=Supporting evidence includes similarity to: 2 mRNAs%2C 2 ESTs%2C 15 Proteins%2C 91 long SRA reads%2C and 100%25 coverage of the annotated genomic feature by RNAseq alignments%2C including 12 samples with support for all annotated introns;product=N-acetyltransferase 2 (arylamine N-acetyltransferase)%2C transcript variant X1;transcript_id=XM_006509592.2;matches_ref_protein=True;valid_ORF=True;extra_copy_number=0
CM058248.1	Liftoff	exon	77428499	77434211	.	+	.	ID=exon-XM_006509592.2-1;Parent=rna-XM_006509592.2;Dbxref=GeneID:17961,GenBank:XM_006509592.2,MGI:MGI:109201;gbkey=mRNA;gene=Nat2;product=N-acetyltransferase 2 (arylamine N-acetyltransferase)%2C transcript variant X1;transcript_id=XM_006509592.2;extra_copy_number=0
CM058248.1	Liftoff	exon	77434821	77436231	.	+	.	ID=exon-XM_006509592.2-2;Parent=rna-XM_006509592.2;Dbxref=GeneID:17961,GenBank:XM_006509592.2,MGI:MGI:109201;gbkey=mRNA;gene=Nat2;product=N-acetyltransferase 2 (arylamine N-acetyltransferase)%2C transcript variant X1;transcript_id=XM_006509592.2;extra_copy_number=0
CM058248.1	Liftoff	CDS	77434098	77434211	.	+	.	ID=cds-XP_006509655.1;Parent=rna-XM_006509592.2;Dbxref=GeneID:17961,GenBank:XP_006509655.1,MGI:MGI:109201;Name=XP_006509655.1;gbkey=CDS;gene=Nat2;product=arylamine N-acetyltransferase 2 isoform X1;protein_id=XP_006509655.1;extra_copy_number=0
CM058248.1	Liftoff	CDS	77434821	77435699	.	+	.	ID=cds-XP_006509655.1;Parent=rna-XM_006509592.2;Dbxref=GeneID:17961,GenBank:XP_006509655.1,MGI:MGI:109201;Name=XP_006509655.1;gbkey=CDS;gene=Nat2;product=arylamine N-acetyltransferase 2 isoform X1;protein_id=XP_006509655.1;extra_copy_number=0
CM058248.1	Liftoff	mRNA	77428535	77436167	.	+	.	ID=rna-NM_010874.3;Parent=gene-Nat2;Dbxref=GeneID:17961,GenBank:NM_010874.3,MGI:MGI:109201;Name=NM_010874.3;gbkey=mRNA;gene=Nat2;product=N-acetyltransferase 2 (arylamine N-acetyltransferase)%2C transcript variant 1;transcript_id=NM_010874.3;matches_ref_protein=True;valid_ORF=True;extra_copy_number=0
CM058248.1	Liftoff	exon	77428535	77428660	.	+	.	ID=exon-NM_010874.3-1;Parent=rna-NM_010874.3;Dbxref=GeneID:17961,GenBank:NM_010874.3,MGI:MGI:109201;gbkey=mRNA;gene=Nat2;product=N-acetyltransferase 2 (arylamine N-acetyltransferase)%2C transcript variant 1;transcript_id=NM_010874.3;extra_copy_number=0
CM058248.1	Liftoff	exon	77434821	77436167	.	+	.	ID=exon-NM_010874.3-2;Parent=rna-NM_010874.3;Dbxref=GeneID:17961,GenBank:NM_010874.3,MGI:MGI:109201;gbkey=mRNA;gene=Nat2;product=N-acetyltransferase 2 (arylamine N-acetyltransferase)%2C transcript variant 1;transcript_id=NM_010874.3;extra_copy_number=0
CM058248.1	Liftoff	CDS	77434827	77435699	.	+	.	ID=cds-NP_035004.1;Parent=rna-NM_010874.3;Dbxref=CCDS:CCDS22338.1,GeneID:17961,GenBank:NP_035004.1,MGI:MGI:109201;Name=NP_035004.1;gbkey=CDS;gene=Nat2;product=arylamine N-acetyltransferase 2;protein_id=NP_035004.1;extra_copy_number=0
CM058248.1	Liftoff	match	77447487	77449345	.	+	.	ID=a15c3a1e-912c-405f-ba0f-28bda5635670;Target=NG_007448.2 1 1859 -;assembly_bases_aln=1859;assembly_bases_seq=1859;bit_score=3460.77;blast_aligner=1;blast_score=1859;common_component=0;e_value=0;filter_score=0;for_remapping=2;gap_count=0;hsp_percent_coverage=100;matchable_bases=1859;matched_bases=1859;num_ident=1859;num_mismatch=0;pct_coverage=100;pct_coverage_hiqual=100;pct_identity_gap=100;pct_identity_gapopen_only=100;pct_identity_ungap=100;rank=1;weighted_identity=1;coverage=1.0;sequence_ID=1.0;extra_copy_number=0;copy_num_ID=a15c3a1e-912c-405f-ba0f-28bda5635670_0
CM058248.1	Liftoff	pseudogene	77447587	77449245	.	-	.	ID=gene-Gm9755;Dbxref=GeneID:100041265,MGI:MGI:3642279;Name=Gm9755;description=predicted pseudogene 9755;gbkey=Gene;gene=Gm9755;gene_biotype=pseudogene;pseudo=true;coverage=1.0;sequence_ID=1.0;extra_copy_number=0;copy_num_ID=gene-Gm9755_0
CM058248.1	Liftoff	gene	77457443	77482215	.	+	.	ID=gene-Nat3;Dbxref=GeneID:17962,MGI:MGI:102537;Name=Nat3;description=N-acetyltransferase 3;gbkey=Gene;gene=Nat3;gene_biotype=protein_coding;coverage=1.0;sequence_ID=1.0;valid_ORFs=1;extra_copy_number=0;copy_num_ID=gene-Nat3_0
CM058248.1	Liftoff	mRNA	77457443	77482215	.	+	.	ID=rna-NM_008674.2;Parent=gene-Nat3;Dbxref=GeneID:17962,GenBank:NM_008674.2,MGI:MGI:102537;Name=NM_008674.2;gbkey=mRNA;gene=Nat3;product=N-acetyltransferase 3;tag=RefSeq Select;transcript_id=NM_008674.2;matches_ref_protein=True;valid_ORF=True;extra_copy_number=0
CM058248.1	Liftoff	exon	77457443	77457511	.	+	.	ID=exon-NM_008674.2-1;Parent=rna-NM_008674.2;Dbxref=GeneID:17962,GenBank:NM_008674.2,MGI:MGI:102537;gbkey=mRNA;gene=Nat3;product=N-acetyltransferase 3;tag=RefSeq Select;transcript_id=NM_008674.2;extra_copy_number=0
CM058248.1	Liftoff	exon	77457601	77457763	.	+	.	ID=exon-NM_008674.2-2;Parent=rna-NM_008674.2;Dbxref=GeneID:17962,GenBank:NM_008674.2,MGI:MGI:102537;gbkey=mRNA;gene=Nat3;product=N-acetyltransferase 3;tag=RefSeq Select;transcript_id=NM_008674.2;extra_copy_number=0
CM058248.1	Liftoff	exon	77481053	77482215	.	+	.	ID=exon-NM_008674.2-3;Parent=rna-NM_008674.2;Dbxref=GeneID:17962,GenBank:NM_008674.2,MGI:MGI:102537;gbkey=mRNA;gene=Nat3;product=N-acetyltransferase 3;tag=RefSeq Select;transcript_id=NM_008674.2;extra_copy_number=0
CM058248.1	Liftoff	CDS	77481059	77481931	.	+	.	ID=cds-NP_032700.1;Parent=rna-NM_008674.2;Dbxref=CCDS:CCDS22339.1,GeneID:17962,GenBank:NP_032700.1,MGI:MGI:102537;Name=NP_032700.1;gbkey=CDS;gene=Nat3;product=arylamine N-acetyltransferase 3;protein_id=NP_032700.1;tag=RefSeq Select;extra_copy_number=0
CM058248.1	Liftoff	pseudogene	77518513	77518944	.	-	.	ID=gene-Gm36247;Dbxref=GeneID:102640094,MGI:MGI:5595406;Name=Gm36247;description=predicted gene%2C 36247;gbkey=Gene;gene=Gm36247;gene_biotype=pseudogene;pseudo=true;coverage=1.0;sequence_ID=1.0;extra_copy_number=0;copy_num_ID=gene-Gm36247_0
CM058248.1	Liftoff	exon	77518513	77518944	.	-	.	ID=id-Gm36247;Parent=gene-Gm36247;Dbxref=GeneID:102640094,MGI:MGI:5595406;gbkey=exon;gene=Gm36247;model_evidence=Supporting evidence includes similarity to: 19 Proteins;pseudo=true;extra_copy_number=0
CM058248.1	Liftoff	pseudogene	77562685	77562841	.	-	.	ID=gene-Gm44391;Dbxref=GeneID:115486992,MGI:MGI:5690783;Name=Gm44391;description=predicted gene%2C 44391;gbkey=Gene;gene=Gm44391;gene_biotype=pseudogene;pseudo=true;coverage=1.0;sequence_ID=1.0;extra_copy_number=0;copy_num_ID=gene-Gm44391_0
CM058248.1	Liftoff	exon	77562685	77562841	.	-	.	ID=id-Gm44391;Parent=gene-Gm44391;Dbxref=GeneID:115486992,RFAM:RF00004,MGI:MGI:5690783;gbkey=exon;gene=Gm44391;inference=COORDINATES: profile:INFERNAL:1.1.1;pseudo=true;extra_copy_number=0
CM058248.1	Liftoff	gene	77622812	78145854	.	-	.	ID=gene-Psd3;Dbxref=GeneID:234353,MGI:MGI:1918215;Name=Psd3;description=pleckstrin and Sec7 domain containing 3;gbkey=Gene;gene=Psd3;gene_biotype=protein_coding;gene_synonym=4931420C21Rik,D430018P08,EFA6D;coverage=1.0;sequence_ID=0.999;valid_ORFs=28;extra_copy_number=0;copy_num_ID=gene-Psd3_0
CM058248.1	Liftoff	mRNA	77622812	77752036	.	-	.	ID=rna-NM_027626.1;Parent=gene-Psd3;Dbxref=GeneID:234353,GenBank:NM_027626.1,MGI:MGI:1918215;Name=NM_027626.1;gbkey=mRNA;gene=Psd3;product=pleckstrin and Sec7 domain containing 3%2C transcript variant 3;transcript_id=NM_027626.1;matches_ref_protein=True;valid_ORF=True;extra_copy_number=0
CM058248.1	Liftoff	exon	77622812	77630917	.	-	.	ID=exon-NM_027626.1-8;Parent=rna-NM_027626.1;Dbxref=GeneID:234353,GenBank:NM_027626.1,MGI:MGI:1918215;gbkey=mRNA;gene=Psd3;product=pleckstrin and Sec7 domain containing 3%2C transcript variant 3;transcript_id=NM_027626.1;extra_copy_number=0
CM058248.1	Liftoff	exon	77647419	77647562	.	-	.	ID=exon-NM_027626.1-7;Parent=rna-NM_027626.1;Dbxref=GeneID:234353,GenBank:NM_027626.1,MGI:MGI:1918215;gbkey=mRNA;gene=Psd3;product=pleckstrin and Sec7 domain containing 3%2C transcript variant 3;transcript_id=NM_027626.1;extra_copy_number=0
CM058248.1	Liftoff	exon	77653636	77653780	.	-	.	ID=exon-NM_027626.1-6;Parent=rna-NM_027626.1;Dbxref=GeneID:234353,GenBank:NM_027626.1,MGI:MGI:1918215;gbkey=mRNA;gene=Psd3;product=pleckstrin and Sec7 domain containing 3%2C transcript variant 3;transcript_id=NM_027626.1;extra_copy_number=0
CM058248.1	Liftoff	exon	77654534	77654691	.	-	.	ID=exon-NM_027626.1-5;Parent=rna-NM_027626.1;Dbxref=GeneID:234353,GenBank:NM_027626.1,MGI:MGI:1918215;gbkey=mRNA;gene=Psd3;product=pleckstrin and Sec7 domain containing 3%2C transcript variant 3;transcript_id=NM_027626.1;extra_copy_number=0
CM058248.1	Liftoff	exon	77675500	77675570	.	-	.	ID=exon-NM_027626.1-4;Parent=rna-NM_027626.1;Dbxref=GeneID:234353,GenBank:NM_027626.1,MGI:MGI:1918215;gbkey=mRNA;gene=Psd3;product=pleckstrin and Sec7 domain containing 3%2C transcript variant 3;transcript_id=NM_027626.1;extra_copy_number=0
CM058248.1	Liftoff	exon	77691811	77692004	.	-	.	ID=exon-NM_027626.1-3;Parent=rna-NM_027626.1;Dbxref=GeneID:234353,GenBank:NM_027626.1,MGI:MGI:1918215;gbkey=mRNA;gene=Psd3;product=pleckstrin and Sec7 domain containing 3%2C transcript variant 3;transcript_id=NM_027626.1;extra_copy_number=0
CM058248.1	Liftoff	exon	77724637	77724680	.	-	.	ID=exon-NM_027626.1-2;Parent=rna-NM_027626.1;Dbxref=GeneID:234353,GenBank:NM_027626.1,MGI:MGI:1918215;gbkey=mRNA;gene=Psd3;product=pleckstrin and Sec7 domain containing 3%2C transcript variant 3;transcript_id=NM_027626.1;extra_copy_number=0
CM058248.1	Liftoff	exon	77751689	77752036	.	-	.	ID=exon-NM_027626.1-1;Parent=rna-NM_027626.1;Dbxref=GeneID:234353,GenBank:NM_027626.1,MGI:MGI:1918215;gbkey=mRNA;gene=Psd3;product=pleckstrin and Sec7 domain containing 3%2C transcript variant 3;transcript_id=NM_027626.1;extra_copy_number=0
CM058248.1	Liftoff	CDS	77630702	77630917	.	-	.	ID=cds-NP_081902.1;Parent=rna-NM_027626.1;Dbxref=CCDS:CCDS52563.1,GeneID:234353,GenBank:NP_081902.1,MGI:MGI:1918215;Name=NP_081902.1;Note=isoform 3 is encoded by transcript variant 3;gbkey=CDS;gene=Psd3;product=PH and SEC7 domain-containing protein 3 isoform 3;protein_id=NP_081902.1;extra_copy_number=0
CM058248.1	Liftoff	CDS	77647419	77647562	.	-	.	ID=cds-NP_081902.1;Parent=rna-NM_027626.1;Dbxref=CCDS:CCDS52563.1,GeneID:234353,GenBank:NP_081902.1,MGI:MGI:1918215;Name=NP_081902.1;Note=isoform 3 is encoded by transcript variant 3;gbkey=CDS;gene=Psd3;product=PH and SEC7 domain-containing protein 3 isoform 3;protein_id=NP_081902.1;extra_copy_number=0
CM058248.1	Liftoff	CDS	77653636	77653780	.	-	.	ID=cds-NP_081902.1;Parent=rna-NM_027626.1;Dbxref=CCDS:CCDS52563.1,GeneID:234353,GenBank:NP_081902.1,MGI:MGI:1918215;Name=NP_081902.1;Note=isoform 3 is encoded by transcript variant 3;gbkey=CDS;gene=Psd3;product=PH and SEC7 domain-containing protein 3 isoform 3;protein_id=NP_081902.1;extra_copy_number=0
CM058248.1	Liftoff	CDS	77654534	77654691	.	-	.	ID=cds-NP_081902.1;Parent=rna-NM_027626.1;Dbxref=CCDS:CCDS52563.1,GeneID:234353,GenBank:NP_081902.1,MGI:MGI:1918215;Name=NP_081902.1;Note=isoform 3 is encoded by transcript variant 3;gbkey=CDS;gene=Psd3;product=PH and SEC7 domain-containing protein 3 isoform 3;protein_id=NP_081902.1;extra_copy_number=0
CM058248.1	Liftoff	CDS	77675500	77675570	.	-	.	ID=cds-NP_081902.1;Parent=rna-NM_027626.1;Dbxref=CCDS:CCDS52563.1,GeneID:234353,GenBank:NP_081902.1,MGI:MGI:1918215;Name=NP_081902.1;Note=isoform 3 is encoded by transcript variant 3;gbkey=CDS;gene=Psd3;product=PH and SEC7 domain-containing protein 3 isoform 3;protein_id=NP_081902.1;extra_copy_number=0
CM058248.1	Liftoff	CDS	77691811	77692004	.	-	.	ID=cds-NP_081902.1;Parent=rna-NM_027626.1;Dbxref=CCDS:CCDS52563.1,GeneID:234353,GenBank:NP_081902.1,MGI:MGI:1918215;Name=NP_081902.1;Note=isoform 3 is encoded by transcript variant 3;gbkey=CDS;gene=Psd3;product=PH and SEC7 domain-containing protein 3 isoform 3;protein_id=NP_081902.1;extra_copy_number=0
CM058248.1	Liftoff	CDS	77724637	77724680	.	-	.	ID=cds-NP_081902.1;Parent=rna-NM_027626.1;Dbxref=CCDS:CCDS52563.1,GeneID:234353,GenBank:NP_081902.1,MGI:MGI:1918215;Name=NP_081902.1;Note=isoform 3 is encoded by transcript variant 3;gbkey=CDS;gene=Psd3;product=PH and SEC7 domain-containing protein 3 isoform 3;protein_id=NP_081902.1;extra_copy_number=0
CM058248.1	Liftoff	CDS	77751689	77751847	.	-	.	ID=cds-NP_081902.1;Parent=rna-NM_027626.1;Dbxref=CCDS:CCDS52563.1,GeneID:234353,GenBank:NP_081902.1,MGI:MGI:1918215;Name=NP_081902.1;Note=isoform 3 is encoded by transcript variant 3;gbkey=CDS;gene=Psd3;product=PH and SEC7 domain-containing protein 3 isoform 3;protein_id=NP_081902.1;extra_copy_number=0
CM058248.1	Liftoff	mRNA	77622812	77844682	.	-	.	ID=rna-NM_030263.5;Parent=gene-Psd3;Dbxref=GeneID:234353,GenBank:NM_030263.5,MGI:MGI:1918215;Name=NM_030263.5;gbkey=mRNA;gene=Psd3;product=pleckstrin and Sec7 domain containing 3%2C transcript variant 1;transcript_id=NM_030263.5;matches_ref_protein=True;valid_ORF=True;extra_copy_number=0
CM058248.1	Liftoff	exon	77622812	77630917	.	-	.	ID=exon-NM_030263.5-13;Parent=rna-NM_030263.5;Dbxref=GeneID:234353,GenBank:NM_030263.5,MGI:MGI:1918215;gbkey=mRNA;gene=Psd3;product=pleckstrin and Sec7 domain containing 3%2C transcript variant 1;transcript_id=NM_030263.5;extra_copy_number=0
CM058248.1	Liftoff	exon	77647419	77647562	.	-	.	ID=exon-NM_030263.5-12;Parent=rna-NM_030263.5;Dbxref=GeneID:234353,GenBank:NM_030263.5,MGI:MGI:1918215;gbkey=mRNA;gene=Psd3;product=pleckstrin and Sec7 domain containing 3%2C transcript variant 1;transcript_id=NM_030263.5;extra_copy_number=0
CM058248.1	Liftoff	exon	77653636	77653780	.	-	.	ID=exon-NM_030263.5-11;Parent=rna-NM_030263.5;Dbxref=GeneID:234353,GenBank:NM_030263.5,MGI:MGI:1918215;gbkey=mRNA;gene=Psd3;product=pleckstrin and Sec7 domain containing 3%2C transcript variant 1;transcript_id=NM_030263.5;extra_copy_number=0
CM058248.1	Liftoff	exon	77654534	77654691	.	-	.	ID=exon-NM_030263.5-10;Parent=rna-NM_030263.5;Dbxref=GeneID:234353,GenBank:NM_030263.5,MGI:MGI:1918215;gbkey=mRNA;gene=Psd3;product=pleckstrin and Sec7 domain containing 3%2C transcript variant 1;transcript_id=NM_030263.5;extra_copy_number=0
CM058248.1	Liftoff	exon	77675500	77675570	.	-	.	ID=exon-NM_030263.5-9;Parent=rna-NM_030263.5;Dbxref=GeneID:234353,GenBank:NM_030263.5,MGI:MGI:1918215;gbkey=mRNA;gene=Psd3;product=pleckstrin and Sec7 domain containing 3%2C transcript variant 1;transcript_id=NM_030263.5;extra_copy_number=0
CM058248.1	Liftoff	exon	77691811	77692004	.	-	.	ID=exon-NM_030263.5-8;Parent=rna-NM_030263.5;Dbxref=GeneID:234353,GenBank:NM_030263.5,MGI:MGI:1918215;gbkey=mRNA;gene=Psd3;product=pleckstrin and Sec7 domain containing 3%2C transcript variant 1;transcript_id=NM_030263.5;extra_copy_number=0
CM058248.1	Liftoff	exon	77724637	77724680	.	-	.	ID=exon-NM_030263.5-7;Parent=rna-NM_030263.5;Dbxref=GeneID:234353,GenBank:NM_030263.5,MGI:MGI:1918215;gbkey=mRNA;gene=Psd3;product=pleckstrin and Sec7 domain containing 3%2C transcript variant 1;transcript_id=NM_030263.5;extra_copy_number=0
CM058248.1	Liftoff	exon	77816718	77816807	.	-	.	ID=exon-NM_030263.5-6;Parent=rna-NM_030263.5;Dbxref=GeneID:234353,GenBank:NM_030263.5,MGI:MGI:1918215;gbkey=mRNA;gene=Psd3;product=pleckstrin and Sec7 domain containing 3%2C transcript variant 1;transcript_id=NM_030263.5;extra_copy_number=0
CM058248.1	Liftoff	exon	77837853	77837911	.	-	.	ID=exon-NM_030263.5-5;Parent=rna-NM_030263.5;Dbxref=GeneID:234353,GenBank:NM_030263.5,MGI:MGI:1918215;gbkey=mRNA;gene=Psd3;product=pleckstrin and Sec7 domain containing 3%2C transcript variant 1;transcript_id=NM_030263.5;extra_copy_number=0
CM058248.1	Liftoff	exon	77839995	77840107	.	-	.	ID=exon-NM_030263.5-4;Parent=rna-NM_030263.5;Dbxref=GeneID:234353,GenBank:NM_030263.5,MGI:MGI:1918215;gbkey=mRNA;gene=Psd3;product=pleckstrin and Sec7 domain containing 3%2C transcript variant 1;transcript_id=NM_030263.5;extra_copy_number=0
CM058248.1	Liftoff	exon	77842222	77842302	.	-	.	ID=exon-NM_030263.5-3;Parent=rna-NM_030263.5;Dbxref=GeneID:234353,GenBank:NM_030263.5,MGI:MGI:1918215;gbkey=mRNA;gene=Psd3;product=pleckstrin and Sec7 domain containing 3%2C transcript variant 1;transcript_id=NM_030263.5;extra_copy_number=0
CM058248.1	Liftoff	exon	77842419	77842625	.	-	.	ID=exon-NM_030263.5-2;Parent=rna-NM_030263.5;Dbxref=GeneID:234353,GenBank:NM_030263.5,MGI:MGI:1918215;gbkey=mRNA;gene=Psd3;product=pleckstrin and Sec7 domain containing 3%2C transcript variant 1;transcript_id=NM_030263.5;extra_copy_number=0
CM058248.1	Liftoff	exon	77844543	77844682	.	-	.	ID=exon-NM_030263.5-1;Parent=rna-NM_030263.5;Dbxref=GeneID:234353,GenBank:NM_030263.5,MGI:MGI:1918215;gbkey=mRNA;gene=Psd3;product=pleckstrin and Sec7 domain containing 3%2C transcript variant 1;transcript_id=NM_030263.5;extra_copy_number=0
CM058248.1	Liftoff	CDS	77630702	77630917	.	-	.	ID=cds-NP_084539.2;Parent=rna-NM_030263.5;Dbxref=CCDS:CCDS22340.1,GeneID:234353,GenBank:NP_084539.2,MGI:MGI:1918215;Name=NP_084539.2;Note=isoform 1 is encoded by transcript variant 1;gbkey=CDS;gene=Psd3;product=PH and SEC7 domain-containing protein 3 isoform 1;protein_id=NP_084539.2;extra_copy_number=0
CM058248.1	Liftoff	CDS	77647419	77647562	.	-	.	ID=cds-NP_084539.2;Parent=rna-NM_030263.5;Dbxref=CCDS:CCDS22340.1,GeneID:234353,GenBank:NP_084539.2,MGI:MGI:1918215;Name=NP_084539.2;Note=isoform 1 is encoded by transcript variant 1;gbkey=CDS;gene=Psd3;product=PH and SEC7 domain-containing protein 3 isoform 1;protein_id=NP_084539.2;extra_copy_number=0
CM058248.1	Liftoff	CDS	77653636	77653780	.	-	.	ID=cds-NP_084539.2;Parent=rna-NM_030263.5;Dbxref=CCDS:CCDS22340.1,GeneID:234353,GenBank:NP_084539.2,MGI:MGI:1918215;Name=NP_084539.2;Note=isoform 1 is encoded by transcript variant 1;gbkey=CDS;gene=Psd3;product=PH and SEC7 domain-containing protein 3 isoform 1;protein_id=NP_084539.2;extra_copy_number=0
CM058248.1	Liftoff	CDS	77654534	77654691	.	-	.	ID=cds-NP_084539.2;Parent=rna-NM_030263.5;Dbxref=CCDS:CCDS22340.1,GeneID:234353,GenBank:NP_084539.2,MGI:MGI:1918215;Name=NP_084539.2;Note=isoform 1 is encoded by transcript variant 1;gbkey=CDS;gene=Psd3;product=PH and SEC7 domain-containing protein 3 isoform 1;protein_id=NP_084539.2;extra_copy_number=0
CM058248.1	Liftoff	CDS	77675500	77675570	.	-	.	ID=cds-NP_084539.2;Parent=rna-NM_030263.5;Dbxref=CCDS:CCDS22340.1,GeneID:234353,GenBank:NP_084539.2,MGI:MGI:1918215;Name=NP_084539.2;Note=isoform 1 is encoded by transcript variant 1;gbkey=CDS;gene=Psd3;product=PH and SEC7 domain-containing protein 3 isoform 1;protein_id=NP_084539.2;extra_copy_number=0
CM058248.1	Liftoff	CDS	77691811	77692004	.	-	.	ID=cds-NP_084539.2;Parent=rna-NM_030263.5;Dbxref=CCDS:CCDS22340.1,GeneID:234353,GenBank:NP_084539.2,MGI:MGI:1918215;Name=NP_084539.2;Note=isoform 1 is encoded by transcript variant 1;gbkey=CDS;gene=Psd3;product=PH and SEC7 domain-containing protein 3 isoform 1;protein_id=NP_084539.2;extra_copy_number=0
CM058248.1	Liftoff	CDS	77724637	77724680	.	-	.	ID=cds-NP_084539.2;Parent=rna-NM_030263.5;Dbxref=CCDS:CCDS22340.1,GeneID:234353,GenBank:NP_084539.2,MGI:MGI:1918215;Name=NP_084539.2;Note=isoform 1 is encoded by transcript variant 1;gbkey=CDS;gene=Psd3;product=PH and SEC7 domain-containing protein 3 isoform 1;protein_id=NP_084539.2;extra_copy_number=0
CM058248.1	Liftoff	CDS	77816718	77816807	.	-	.	ID=cds-NP_084539.2;Parent=rna-NM_030263.5;Dbxref=CCDS:CCDS22340.1,GeneID:234353,GenBank:NP_084539.2,MGI:MGI:1918215;Name=NP_084539.2;Note=isoform 1 is encoded by transcript variant 1;gbkey=CDS;gene=Psd3;product=PH and SEC7 domain-containing protein 3 isoform 1;protein_id=NP_084539.2;extra_copy_number=0
CM058248.1	Liftoff	CDS	77837853	77837911	.	-	.	ID=cds-NP_084539.2;Parent=rna-NM_030263.5;Dbxref=CCDS:CCDS22340.1,GeneID:234353,GenBank:NP_084539.2,MGI:MGI:1918215;Name=NP_084539.2;Note=isoform 1 is encoded by transcript variant 1;gbkey=CDS;gene=Psd3;product=PH and SEC7 domain-containing protein 3 isoform 1;protein_id=NP_084539.2;extra_copy_number=0
CM058248.1	Liftoff	CDS	77839995	77840107	.	-	.	ID=cds-NP_084539.2;Parent=rna-NM_030263.5;Dbxref=CCDS:CCDS22340.1,GeneID:234353,GenBank:NP_084539.2,MGI:MGI:1918215;Name=NP_084539.2;Note=isoform 1 is encoded by transcript variant 1;gbkey=CDS;gene=Psd3;product=PH and SEC7 domain-containing protein 3 isoform 1;protein_id=NP_084539.2;extra_copy_number=0
CM058248.1	Liftoff	CDS	77842222	77842302	.	-	.	ID=cds-NP_084539.2;Parent=rna-NM_030263.5;Dbxref=CCDS:CCDS22340.1,GeneID:234353,GenBank:NP_084539.2,MGI:MGI:1918215;Name=NP_084539.2;Note=isoform 1 is encoded by transcript variant 1;gbkey=CDS;gene=Psd3;product=PH and SEC7 domain-containing protein 3 isoform 1;protein_id=NP_084539.2;extra_copy_number=0
CM058248.1	Liftoff	CDS	77842419	77842625	.	-	.	ID=cds-NP_084539.2;Parent=rna-NM_030263.5;Dbxref=CCDS:CCDS22340.1,GeneID:234353,GenBank:NP_084539.2,MGI:MGI:1918215;Name=NP_084539.2;Note=isoform 1 is encoded by transcript variant 1;gbkey=CDS;gene=Psd3;product=PH and SEC7 domain-containing protein 3 isoform 1;protein_id=NP_084539.2;extra_copy_number=0
CM058248.1	Liftoff	CDS	77844543	77844577	.	-	.	ID=cds-NP_084539.2;Parent=rna-NM_030263.5;Dbxref=CCDS:CCDS22340.1,GeneID:234353,GenBank:NP_084539.2,MGI:MGI:1918215;Name=NP_084539.2;Note=isoform 1 is encoded by transcript variant 1;gbkey=CDS;gene=Psd3;product=PH and SEC7 domain-containing protein 3 isoform 1;protein_id=NP_084539.2;extra_copy_number=0
CM058248.1	Liftoff	mRNA	77622813	77996624	.	-	.	ID=rna-XM_017312702.2;Parent=gene-Psd3;Dbxref=GeneID:234353,GenBank:XM_017312702.2,MGI:MGI:1918215;Name=XM_017312702.2;gbkey=mRNA;gene=Psd3;model_evidence=Supporting evidence includes similarity to: 2 mRNAs%2C 14 ESTs%2C 13 Proteins%2C 2010 long SRA reads%2C and 100%25 coverage of the annotated genomic feature by RNAseq alignments%2C including 28 samples with support for all annotated introns;product=pleckstrin and Sec7 domain containing 3%2C transcript variant X8;transcript_id=XM_017312702.2;matches_ref_protein=True;valid_ORF=True;extra_copy_number=0
CM058248.1	Liftoff	exon	77622813	77630917	.	-	.	ID=exon-XM_017312702.2-16;Parent=rna-XM_017312702.2;Dbxref=GeneID:234353,GenBank:XM_017312702.2,MGI:MGI:1918215;gbkey=mRNA;gene=Psd3;product=pleckstrin and Sec7 domain containing 3%2C transcript variant X8;transcript_id=XM_017312702.2;extra_copy_number=0
CM058248.1	Liftoff	exon	77647419	77647562	.	-	.	ID=exon-XM_017312702.2-15;Parent=rna-XM_017312702.2;Dbxref=GeneID:234353,GenBank:XM_017312702.2,MGI:MGI:1918215;gbkey=mRNA;gene=Psd3;product=pleckstrin and Sec7 domain containing 3%2C transcript variant X8;transcript_id=XM_017312702.2;extra_copy_number=0
CM058248.1	Liftoff	exon	77653636	77653780	.	-	.	ID=exon-XM_017312702.2-14;Parent=rna-XM_017312702.2;Dbxref=GeneID:234353,GenBank:XM_017312702.2,MGI:MGI:1918215;gbkey=mRNA;gene=Psd3;product=pleckstrin and Sec7 domain containing 3%2C transcript variant X8;transcript_id=XM_017312702.2;extra_copy_number=0
CM058248.1	Liftoff	exon	77654534	77654691	.	-	.	ID=exon-XM_017312702.2-13;Parent=rna-XM_017312702.2;Dbxref=GeneID:234353,GenBank:XM_017312702.2,MGI:MGI:1918215;gbkey=mRNA;gene=Psd3;product=pleckstrin and Sec7 domain containing 3%2C transcript variant X8;transcript_id=XM_017312702.2;extra_copy_number=0
CM058248.1	Liftoff	exon	77675500	77675570	.	-	.	ID=exon-XM_017312702.2-12;Parent=rna-XM_017312702.2;Dbxref=GeneID:234353,GenBank:XM_017312702.2,MGI:MGI:1918215;gbkey=mRNA;gene=Psd3;product=pleckstrin and Sec7 domain containing 3%2C transcript variant X8;transcript_id=XM_017312702.2;extra_copy_number=0
CM058248.1	Liftoff	exon	77691811	77692004	.	-	.	ID=exon-XM_017312702.2-11;Parent=rna-XM_017312702.2;Dbxref=GeneID:234353,GenBank:XM_017312702.2,MGI:MGI:1918215;gbkey=mRNA;gene=Psd3;product=pleckstrin and Sec7 domain containing 3%2C transcript variant X8;transcript_id=XM_017312702.2;extra_copy_number=0
CM058248.1	Liftoff	exon	77724637	77724680	.	-	.	ID=exon-XM_017312702.2-10;Parent=rna-XM_017312702.2;Dbxref=GeneID:234353,GenBank:XM_017312702.2,MGI:MGI:1918215;gbkey=mRNA;gene=Psd3;product=pleckstrin and Sec7 domain containing 3%2C transcript variant X8;transcript_id=XM_017312702.2;extra_copy_number=0
CM058248.1	Liftoff	exon	77816718	77816807	.	-	.	ID=exon-XM_017312702.2-9;Parent=rna-XM_017312702.2;Dbxref=GeneID:234353,GenBank:XM_017312702.2,MGI:MGI:1918215;gbkey=mRNA;gene=Psd3;product=pleckstrin and Sec7 domain containing 3%2C transcript variant X8;transcript_id=XM_017312702.2;extra_copy_number=0
CM058248.1	Liftoff	exon	77837853	77837911	.	-	.	ID=exon-XM_017312702.2-8;Parent=rna-XM_017312702.2;Dbxref=GeneID:234353,GenBank:XM_017312702.2,MGI:MGI:1918215;gbkey=mRNA;gene=Psd3;product=pleckstrin and Sec7 domain containing 3%2C transcript variant X8;transcript_id=XM_017312702.2;extra_copy_number=0
CM058248.1	Liftoff	exon	77839995	77840107	.	-	.	ID=exon-XM_017312702.2-7;Parent=rna-XM_017312702.2;Dbxref=GeneID:234353,GenBank:XM_017312702.2,MGI:MGI:1918215;gbkey=mRNA;gene=Psd3;product=pleckstrin and Sec7 domain containing 3%2C transcript variant X8;transcript_id=XM_017312702.2;extra_copy_number=0
CM058248.1	Liftoff	exon	77842222	77842302	.	-	.	ID=exon-XM_017312702.2-6;Parent=rna-XM_017312702.2;Dbxref=GeneID:234353,GenBank:XM_017312702.2,MGI:MGI:1918215;gbkey=mRNA;gene=Psd3;product=pleckstrin and Sec7 domain containing 3%2C transcript variant X8;transcript_id=XM_017312702.2;extra_copy_number=0
CM058248.1	Liftoff	exon	77842419	77842625	.	-	.	ID=exon-XM_017312702.2-5;Parent=rna-XM_017312702.2;Dbxref=GeneID:234353,GenBank:XM_017312702.2,MGI:MGI:1918215;gbkey=mRNA;gene=Psd3;product=pleckstrin and Sec7 domain containing 3%2C transcript variant X8;transcript_id=XM_017312702.2;extra_copy_number=0
CM058248.1	Liftoff	exon	77894134	77894526	.	-	.	ID=exon-XM_017312702.2-4;Parent=rna-XM_017312702.2;Dbxref=GeneID:234353,GenBank:XM_017312702.2,MGI:MGI:1918215;gbkey=mRNA;gene=Psd3;product=pleckstrin and Sec7 domain containing 3%2C transcript variant X8;transcript_id=XM_017312702.2;extra_copy_number=0
CM058248.1	Liftoff	exon	77897036	77898101	.	-	.	ID=exon-XM_017312702.2-3;Parent=rna-XM_017312702.2;Dbxref=GeneID:234353,GenBank:XM_017312702.2,MGI:MGI:1918215;gbkey=mRNA;gene=Psd3;product=pleckstrin and Sec7 domain containing 3%2C transcript variant X8;transcript_id=XM_017312702.2;extra_copy_number=0
CM058248.1	Liftoff	exon	77934463	77934571	.	-	.	ID=exon-XM_017312702.2-2;Parent=rna-XM_017312702.2;Dbxref=GeneID:234353,GenBank:XM_017312702.2,MGI:MGI:1918215;gbkey=mRNA;gene=Psd3;product=pleckstrin and Sec7 domain containing 3%2C transcript variant X8;transcript_id=XM_017312702.2;extra_copy_number=0
CM058248.1	Liftoff	exon	77995897	77996624	.	-	.	ID=exon-XM_017312702.2-1;Parent=rna-XM_017312702.2;Dbxref=GeneID:234353,GenBank:XM_017312702.2,MGI:MGI:1918215;gbkey=mRNA;gene=Psd3;product=pleckstrin and Sec7 domain containing 3%2C transcript variant X8;transcript_id=XM_017312702.2;extra_copy_number=0
CM058248.1	Liftoff	CDS	77630702	77630917	.	-	.	ID=cds-XP_017168191.1;Parent=rna-XM_017312702.2;Dbxref=GeneID:234353,GenBank:XP_017168191.1,MGI:MGI:1918215;Name=XP_017168191.1;gbkey=CDS;gene=Psd3;product=PH and SEC7 domain-containing protein 3 isoform X6;protein_id=XP_017168191.1;extra_copy_number=0
CM058248.1	Liftoff	CDS	77647419	77647562	.	-	.	ID=cds-XP_017168191.1;Parent=rna-XM_017312702.2;Dbxref=GeneID:234353,GenBank:XP_017168191.1,MGI:MGI:1918215;Name=XP_017168191.1;gbkey=CDS;gene=Psd3;product=PH and SEC7 domain-containing protein 3 isoform X6;protein_id=XP_017168191.1;extra_copy_number=0
CM058248.1	Liftoff	CDS	77653636	77653780	.	-	.	ID=cds-XP_017168191.1;Parent=rna-XM_017312702.2;Dbxref=GeneID:234353,GenBank:XP_017168191.1,MGI:MGI:1918215;Name=XP_017168191.1;gbkey=CDS;gene=Psd3;product=PH and SEC7 domain-containing protein 3 isoform X6;protein_id=XP_017168191.1;extra_copy_number=0
CM058248.1	Liftoff	CDS	77654534	77654691	.	-	.	ID=cds-XP_017168191.1;Parent=rna-XM_017312702.2;Dbxref=GeneID:234353,GenBank:XP_017168191.1,MGI:MGI:1918215;Name=XP_017168191.1;gbkey=CDS;gene=Psd3;product=PH and SEC7 domain-containing protein 3 isoform X6;protein_id=XP_017168191.1;extra_copy_number=0
CM058248.1	Liftoff	CDS	77675500	77675570	.	-	.	ID=cds-XP_017168191.1;Parent=rna-XM_017312702.2;Dbxref=GeneID:234353,GenBank:XP_017168191.1,MGI:MGI:1918215;Name=XP_017168191.1;gbkey=CDS;gene=Psd3;product=PH and SEC7 domain-containing protein 3 isoform X6;protein_id=XP_017168191.1;extra_copy_number=0
CM058248.1	Liftoff	CDS	77691811	77692004	.	-	.	ID=cds-XP_017168191.1;Parent=rna-XM_017312702.2;Dbxref=GeneID:234353,GenBank:XP_017168191.1,MGI:MGI:1918215;Name=XP_017168191.1;gbkey=CDS;gene=Psd3;product=PH and SEC7 domain-containing protein 3 isoform X6;protein_id=XP_017168191.1;extra_copy_number=0
CM058248.1	Liftoff	CDS	77724637	77724680	.	-	.	ID=cds-XP_017168191.1;Parent=rna-XM_017312702.2;Dbxref=GeneID:234353,GenBank:XP_017168191.1,MGI:MGI:1918215;Name=XP_017168191.1;gbkey=CDS;gene=Psd3;product=PH and SEC7 domain-containing protein 3 isoform X6;protein_id=XP_017168191.1;extra_copy_number=0
CM058248.1	Liftoff	CDS	77816718	77816807	.	-	.	ID=cds-XP_017168191.1;Parent=rna-XM_017312702.2;Dbxref=GeneID:234353,GenBank:XP_017168191.1,MGI:MGI:1918215;Name=XP_017168191.1;gbkey=CDS;gene=Psd3;product=PH and SEC7 domain-containing protein 3 isoform X6;protein_id=XP_017168191.1;extra_copy_number=0
CM058248.1	Liftoff	CDS	77837853	77837911	.	-	.	ID=cds-XP_017168191.1;Parent=rna-XM_017312702.2;Dbxref=GeneID:234353,GenBank:XP_017168191.1,MGI:MGI:1918215;Name=XP_017168191.1;gbkey=CDS;gene=Psd3;product=PH and SEC7 domain-containing protein 3 isoform X6;protein_id=XP_017168191.1;extra_copy_number=0
CM058248.1	Liftoff	CDS	77839995	77840107	.	-	.	ID=cds-XP_017168191.1;Parent=rna-XM_017312702.2;Dbxref=GeneID:234353,GenBank:XP_017168191.1,MGI:MGI:1918215;Name=XP_017168191.1;gbkey=CDS;gene=Psd3;product=PH and SEC7 domain-containing protein 3 isoform X6;protein_id=XP_017168191.1;extra_copy_number=0
CM058248.1	Liftoff	CDS	77842222	77842302	.	-	.	ID=cds-XP_017168191.1;Parent=rna-XM_017312702.2;Dbxref=GeneID:234353,GenBank:XP_017168191.1,MGI:MGI:1918215;Name=XP_017168191.1;gbkey=CDS;gene=Psd3;product=PH and SEC7 domain-containing protein 3 isoform X6;protein_id=XP_017168191.1;extra_copy_number=0
CM058248.1	Liftoff	CDS	77842419	77842625	.	-	.	ID=cds-XP_017168191.1;Parent=rna-XM_017312702.2;Dbxref=GeneID:234353,GenBank:XP_017168191.1,MGI:MGI:1918215;Name=XP_017168191.1;gbkey=CDS;gene=Psd3;product=PH and SEC7 domain-containing protein 3 isoform X6;protein_id=XP_017168191.1;extra_copy_number=0
CM058248.1	Liftoff	CDS	77894134	77894526	.	-	.	ID=cds-XP_017168191.1;Parent=rna-XM_017312702.2;Dbxref=GeneID:234353,GenBank:XP_017168191.1,MGI:MGI:1918215;Name=XP_017168191.1;gbkey=CDS;gene=Psd3;product=PH and SEC7 domain-containing protein 3 isoform X6;protein_id=XP_017168191.1;extra_copy_number=0
CM058248.1	Liftoff	CDS	77897036	77898101	.	-	.	ID=cds-XP_017168191.1;Parent=rna-XM_017312702.2;Dbxref=GeneID:234353,GenBank:XP_017168191.1,MGI:MGI:1918215;Name=XP_017168191.1;gbkey=CDS;gene=Psd3;product=PH and SEC7 domain-containing protein 3 isoform X6;protein_id=XP_017168191.1;extra_copy_number=0
CM058248.1	Liftoff	CDS	77934463	77934571	.	-	.	ID=cds-XP_017168191.1;Parent=rna-XM_017312702.2;Dbxref=GeneID:234353,GenBank:XP_017168191.1,MGI:MGI:1918215;Name=XP_017168191.1;gbkey=CDS;gene=Psd3;product=PH and SEC7 domain-containing protein 3 isoform X6;protein_id=XP_017168191.1;extra_copy_number=0
CM058248.1	Liftoff	CDS	77995897	77995917	.	-	.	ID=cds-XP_017168191.1;Parent=rna-XM_017312702.2;Dbxref=GeneID:234353,GenBank:XP_017168191.1,MGI:MGI:1918215;Name=XP_017168191.1;gbkey=CDS;gene=Psd3;product=PH and SEC7 domain-containing protein 3 isoform X6;protein_id=XP_017168191.1;extra_copy_number=0
CM058248.1	Liftoff	mRNA	77622813	77908355	.	-	.	ID=rna-XM_017312703.2;Parent=gene-Psd3;Dbxref=GeneID:234353,GenBank:XM_017312703.2,MGI:MGI:1918215;Name=XM_017312703.2;gbkey=mRNA;gene=Psd3;model_evidence=Supporting evidence includes similarity to: 2 mRNAs%2C 14 ESTs%2C 14 Proteins%2C 1979 long SRA reads%2C and 100%25 coverage of the annotated genomic feature by RNAseq alignments%2C including 15 samples with support for all annotated introns;product=pleckstrin and Sec7 domain containing 3%2C transcript variant X28;transcript_id=XM_017312703.2;matches_ref_protein=True;valid_ORF=True;extra_copy_number=0
CM058248.1	Liftoff	exon	77622813	77630917	.	-	.	ID=exon-XM_017312703.2-15;Parent=rna-XM_017312703.2;Dbxref=GeneID:234353,GenBank:XM_017312703.2,MGI:MGI:1918215;gbkey=mRNA;gene=Psd3;product=pleckstrin and Sec7 domain containing 3%2C transcript variant X28;transcript_id=XM_017312703.2;extra_copy_number=0
CM058248.1	Liftoff	exon	77647419	77647562	.	-	.	ID=exon-XM_017312703.2-14;Parent=rna-XM_017312703.2;Dbxref=GeneID:234353,GenBank:XM_017312703.2,MGI:MGI:1918215;gbkey=mRNA;gene=Psd3;product=pleckstrin and Sec7 domain containing 3%2C transcript variant X28;transcript_id=XM_017312703.2;extra_copy_number=0
CM058248.1	Liftoff	exon	77653636	77653780	.	-	.	ID=exon-XM_017312703.2-13;Parent=rna-XM_017312703.2;Dbxref=GeneID:234353,GenBank:XM_017312703.2,MGI:MGI:1918215;gbkey=mRNA;gene=Psd3;product=pleckstrin and Sec7 domain containing 3%2C transcript variant X28;transcript_id=XM_017312703.2;extra_copy_number=0
CM058248.1	Liftoff	exon	77654534	77654691	.	-	.	ID=exon-XM_017312703.2-12;Parent=rna-XM_017312703.2;Dbxref=GeneID:234353,GenBank:XM_017312703.2,MGI:MGI:1918215;gbkey=mRNA;gene=Psd3;product=pleckstrin and Sec7 domain containing 3%2C transcript variant X28;transcript_id=XM_017312703.2;extra_copy_number=0
CM058248.1	Liftoff	exon	77675500	77675570	.	-	.	ID=exon-XM_017312703.2-11;Parent=rna-XM_017312703.2;Dbxref=GeneID:234353,GenBank:XM_017312703.2,MGI:MGI:1918215;gbkey=mRNA;gene=Psd3;product=pleckstrin and Sec7 domain containing 3%2C transcript variant X28;transcript_id=XM_017312703.2;extra_copy_number=0
CM058248.1	Liftoff	exon	77691811	77692004	.	-	.	ID=exon-XM_017312703.2-10;Parent=rna-XM_017312703.2;Dbxref=GeneID:234353,GenBank:XM_017312703.2,MGI:MGI:1918215;gbkey=mRNA;gene=Psd3;product=pleckstrin and Sec7 domain containing 3%2C transcript variant X28;transcript_id=XM_017312703.2;extra_copy_number=0
CM058248.1	Liftoff	exon	77724637	77724680	.	-	.	ID=exon-XM_017312703.2-9;Parent=rna-XM_017312703.2;Dbxref=GeneID:234353,GenBank:XM_017312703.2,MGI:MGI:1918215;gbkey=mRNA;gene=Psd3;product=pleckstrin and Sec7 domain containing 3%2C transcript variant X28;transcript_id=XM_017312703.2;extra_copy_number=0
CM058248.1	Liftoff	exon	77816718	77816807	.	-	.	ID=exon-XM_017312703.2-8;Parent=rna-XM_017312703.2;Dbxref=GeneID:234353,GenBank:XM_017312703.2,MGI:MGI:1918215;gbkey=mRNA;gene=Psd3;product=pleckstrin and Sec7 domain containing 3%2C transcript variant X28;transcript_id=XM_017312703.2;extra_copy_number=0
CM058248.1	Liftoff	exon	77837853	77837911	.	-	.	ID=exon-XM_017312703.2-7;Parent=rna-XM_017312703.2;Dbxref=GeneID:234353,GenBank:XM_017312703.2,MGI:MGI:1918215;gbkey=mRNA;gene=Psd3;product=pleckstrin and Sec7 domain containing 3%2C transcript variant X28;transcript_id=XM_017312703.2;extra_copy_number=0
CM058248.1	Liftoff	exon	77839995	77840107	.	-	.	ID=exon-XM_017312703.2-6;Parent=rna-XM_017312703.2;Dbxref=GeneID:234353,GenBank:XM_017312703.2,MGI:MGI:1918215;gbkey=mRNA;gene=Psd3;product=pleckstrin and Sec7 domain containing 3%2C transcript variant X28;transcript_id=XM_017312703.2;extra_copy_number=0
CM058248.1	Liftoff	exon	77842222	77842302	.	-	.	ID=exon-XM_017312703.2-5;Parent=rna-XM_017312703.2;Dbxref=GeneID:234353,GenBank:XM_017312703.2,MGI:MGI:1918215;gbkey=mRNA;gene=Psd3;product=pleckstrin and Sec7 domain containing 3%2C transcript variant X28;transcript_id=XM_017312703.2;extra_copy_number=0
CM058248.1	Liftoff	exon	77842419	77842625	.	-	.	ID=exon-XM_017312703.2-4;Parent=rna-XM_017312703.2;Dbxref=GeneID:234353,GenBank:XM_017312703.2,MGI:MGI:1918215;gbkey=mRNA;gene=Psd3;product=pleckstrin and Sec7 domain containing 3%2C transcript variant X28;transcript_id=XM_017312703.2;extra_copy_number=0
CM058248.1	Liftoff	exon	77894134	77894526	.	-	.	ID=exon-XM_017312703.2-3;Parent=rna-XM_017312703.2;Dbxref=GeneID:234353,GenBank:XM_017312703.2,MGI:MGI:1918215;gbkey=mRNA;gene=Psd3;product=pleckstrin and Sec7 domain containing 3%2C transcript variant X28;transcript_id=XM_017312703.2;extra_copy_number=0
CM058248.1	Liftoff	exon	77897036	77898101	.	-	.	ID=exon-XM_017312703.2-2;Parent=rna-XM_017312703.2;Dbxref=GeneID:234353,GenBank:XM_017312703.2,MGI:MGI:1918215;gbkey=mRNA;gene=Psd3;product=pleckstrin and Sec7 domain containing 3%2C transcript variant X28;transcript_id=XM_017312703.2;extra_copy_number=0
CM058248.1	Liftoff	exon	77907880	77908355	.	-	.	ID=exon-XM_017312703.2-1;Parent=rna-XM_017312703.2;Dbxref=GeneID:234353,GenBank:XM_017312703.2,MGI:MGI:1918215;gbkey=mRNA;gene=Psd3;product=pleckstrin and Sec7 domain containing 3%2C transcript variant X28;transcript_id=XM_017312703.2;extra_copy_number=0
CM058248.1	Liftoff	CDS	77630702	77630917	.	-	.	ID=cds-XP_017168192.1;Parent=rna-XM_017312703.2;Dbxref=GeneID:234353,GenBank:XP_017168192.1,MGI:MGI:1918215;Name=XP_017168192.1;gbkey=CDS;gene=Psd3;product=PH and SEC7 domain-containing protein 3 isoform X22;protein_id=XP_017168192.1;extra_copy_number=0
CM058248.1	Liftoff	CDS	77647419	77647562	.	-	.	ID=cds-XP_017168192.1;Parent=rna-XM_017312703.2;Dbxref=GeneID:234353,GenBank:XP_017168192.1,MGI:MGI:1918215;Name=XP_017168192.1;gbkey=CDS;gene=Psd3;product=PH and SEC7 domain-containing protein 3 isoform X22;protein_id=XP_017168192.1;extra_copy_number=0
CM058248.1	Liftoff	CDS	77653636	77653780	.	-	.	ID=cds-XP_017168192.1;Parent=rna-XM_017312703.2;Dbxref=GeneID:234353,GenBank:XP_017168192.1,MGI:MGI:1918215;Name=XP_017168192.1;gbkey=CDS;gene=Psd3;product=PH and SEC7 domain-containing protein 3 isoform X22;protein_id=XP_017168192.1;extra_copy_number=0
CM058248.1	Liftoff	CDS	77654534	77654691	.	-	.	ID=cds-XP_017168192.1;Parent=rna-XM_017312703.2;Dbxref=GeneID:234353,GenBank:XP_017168192.1,MGI:MGI:1918215;Name=XP_017168192.1;gbkey=CDS;gene=Psd3;product=PH and SEC7 domain-containing protein 3 isoform X22;protein_id=XP_017168192.1;extra_copy_number=0
CM058248.1	Liftoff	CDS	77675500	77675570	.	-	.	ID=cds-XP_017168192.1;Parent=rna-XM_017312703.2;Dbxref=GeneID:234353,GenBank:XP_017168192.1,MGI:MGI:1918215;Name=XP_017168192.1;gbkey=CDS;gene=Psd3;product=PH and SEC7 domain-containing protein 3 isoform X22;protein_id=XP_017168192.1;extra_copy_number=0
CM058248.1	Liftoff	CDS	77691811	77692004	.	-	.	ID=cds-XP_017168192.1;Parent=rna-XM_017312703.2;Dbxref=GeneID:234353,GenBank:XP_017168192.1,MGI:MGI:1918215;Name=XP_017168192.1;gbkey=CDS;gene=Psd3;product=PH and SEC7 domain-containing protein 3 isoform X22;protein_id=XP_017168192.1;extra_copy_number=0
CM058248.1	Liftoff	CDS	77724637	77724680	.	-	.	ID=cds-XP_017168192.1;Parent=rna-XM_017312703.2;Dbxref=GeneID:234353,GenBank:XP_017168192.1,MGI:MGI:1918215;Name=XP_017168192.1;gbkey=CDS;gene=Psd3;product=PH and SEC7 domain-containing protein 3 isoform X22;protein_id=XP_017168192.1;extra_copy_number=0
CM058248.1	Liftoff	CDS	77816718	77816807	.	-	.	ID=cds-XP_017168192.1;Parent=rna-XM_017312703.2;Dbxref=GeneID:234353,GenBank:XP_017168192.1,MGI:MGI:1918215;Name=XP_017168192.1;gbkey=CDS;gene=Psd3;product=PH and SEC7 domain-containing protein 3 isoform X22;protein_id=XP_017168192.1;extra_copy_number=0
CM058248.1	Liftoff	CDS	77837853	77837911	.	-	.	ID=cds-XP_017168192.1;Parent=rna-XM_017312703.2;Dbxref=GeneID:234353,GenBank:XP_017168192.1,MGI:MGI:1918215;Name=XP_017168192.1;gbkey=CDS;gene=Psd3;product=PH and SEC7 domain-containing protein 3 isoform X22;protein_id=XP_017168192.1;extra_copy_number=0
CM058248.1	Liftoff	CDS	77839995	77840107	.	-	.	ID=cds-XP_017168192.1;Parent=rna-XM_017312703.2;Dbxref=GeneID:234353,GenBank:XP_017168192.1,MGI:MGI:1918215;Name=XP_017168192.1;gbkey=CDS;gene=Psd3;product=PH and SEC7 domain-containing protein 3 isoform X22;protein_id=XP_017168192.1;extra_copy_number=0
CM058248.1	Liftoff	CDS	77842222	77842302	.	-	.	ID=cds-XP_017168192.1;Parent=rna-XM_017312703.2;Dbxref=GeneID:234353,GenBank:XP_017168192.1,MGI:MGI:1918215;Name=XP_017168192.1;gbkey=CDS;gene=Psd3;product=PH and SEC7 domain-containing protein 3 isoform X22;protein_id=XP_017168192.1;extra_copy_number=0
CM058248.1	Liftoff	CDS	77842419	77842625	.	-	.	ID=cds-XP_017168192.1;Parent=rna-XM_017312703.2;Dbxref=GeneID:234353,GenBank:XP_017168192.1,MGI:MGI:1918215;Name=XP_017168192.1;gbkey=CDS;gene=Psd3;product=PH and SEC7 domain-containing protein 3 isoform X22;protein_id=XP_017168192.1;extra_copy_number=0
CM058248.1	Liftoff	CDS	77894134	77894526	.	-	.	ID=cds-XP_017168192.1;Parent=rna-XM_017312703.2;Dbxref=GeneID:234353,GenBank:XP_017168192.1,MGI:MGI:1918215;Name=XP_017168192.1;gbkey=CDS;gene=Psd3;product=PH and SEC7 domain-containing protein 3 isoform X22;protein_id=XP_017168192.1;extra_copy_number=0
CM058248.1	Liftoff	CDS	77897036	77898101	.	-	.	ID=cds-XP_017168192.1;Parent=rna-XM_017312703.2;Dbxref=GeneID:234353,GenBank:XP_017168192.1,MGI:MGI:1918215;Name=XP_017168192.1;gbkey=CDS;gene=Psd3;product=PH and SEC7 domain-containing protein 3 isoform X22;protein_id=XP_017168192.1;extra_copy_number=0
CM058248.1	Liftoff	CDS	77907880	77907910	.	-	.	ID=cds-XP_017168192.1;Parent=rna-XM_017312703.2;Dbxref=GeneID:234353,GenBank:XP_017168192.1,MGI:MGI:1918215;Name=XP_017168192.1;gbkey=CDS;gene=Psd3;product=PH and SEC7 domain-containing protein 3 isoform X22;protein_id=XP_017168192.1;extra_copy_number=0
CM058248.1	Liftoff	mRNA	77622813	78139828	.	-	.	ID=rna-XM_036153921.1;Parent=gene-Psd3;Dbxref=GeneID:234353,GenBank:XM_036153921.1,MGI:MGI:1918215;Name=XM_036153921.1;gbkey=mRNA;gene=Psd3;model_evidence=Supporting evidence includes similarity to: 2 mRNAs%2C 14 ESTs%2C 13 Proteins%2C 1971 long SRA reads%2C and 100%25 coverage of the annotated genomic feature by RNAseq alignments%2C including 16 samples with support for all annotated introns;product=pleckstrin and Sec7 domain containing 3%2C transcript variant X5;transcript_id=XM_036153921.1;matches_ref_protein=True;valid_ORF=True;extra_copy_number=0
CM058248.1	Liftoff	exon	77622813	77630917	.	-	.	ID=exon-XM_036153921.1-17;Parent=rna-XM_036153921.1;Dbxref=GeneID:234353,GenBank:XM_036153921.1,MGI:MGI:1918215;gbkey=mRNA;gene=Psd3;product=pleckstrin and Sec7 domain containing 3%2C transcript variant X5;transcript_id=XM_036153921.1;extra_copy_number=0
CM058248.1	Liftoff	exon	77647419	77647562	.	-	.	ID=exon-XM_036153921.1-16;Parent=rna-XM_036153921.1;Dbxref=GeneID:234353,GenBank:XM_036153921.1,MGI:MGI:1918215;gbkey=mRNA;gene=Psd3;product=pleckstrin and Sec7 domain containing 3%2C transcript variant X5;transcript_id=XM_036153921.1;extra_copy_number=0
CM058248.1	Liftoff	exon	77653636	77653780	.	-	.	ID=exon-XM_036153921.1-15;Parent=rna-XM_036153921.1;Dbxref=GeneID:234353,GenBank:XM_036153921.1,MGI:MGI:1918215;gbkey=mRNA;gene=Psd3;product=pleckstrin and Sec7 domain containing 3%2C transcript variant X5;transcript_id=XM_036153921.1;extra_copy_number=0
CM058248.1	Liftoff	exon	77654534	77654691	.	-	.	ID=exon-XM_036153921.1-14;Parent=rna-XM_036153921.1;Dbxref=GeneID:234353,GenBank:XM_036153921.1,MGI:MGI:1918215;gbkey=mRNA;gene=Psd3;product=pleckstrin and Sec7 domain containing 3%2C transcript variant X5;transcript_id=XM_036153921.1;extra_copy_number=0
CM058248.1	Liftoff	exon	77675500	77675570	.	-	.	ID=exon-XM_036153921.1-13;Parent=rna-XM_036153921.1;Dbxref=GeneID:234353,GenBank:XM_036153921.1,MGI:MGI:1918215;gbkey=mRNA;gene=Psd3;product=pleckstrin and Sec7 domain containing 3%2C transcript variant X5;transcript_id=XM_036153921.1;extra_copy_number=0
CM058248.1	Liftoff	exon	77691811	77692004	.	-	.	ID=exon-XM_036153921.1-12;Parent=rna-XM_036153921.1;Dbxref=GeneID:234353,GenBank:XM_036153921.1,MGI:MGI:1918215;gbkey=mRNA;gene=Psd3;product=pleckstrin and Sec7 domain containing 3%2C transcript variant X5;transcript_id=XM_036153921.1;extra_copy_number=0
CM058248.1	Liftoff	exon	77724637	77724680	.	-	.	ID=exon-XM_036153921.1-11;Parent=rna-XM_036153921.1;Dbxref=GeneID:234353,GenBank:XM_036153921.1,MGI:MGI:1918215;gbkey=mRNA;gene=Psd3;product=pleckstrin and Sec7 domain containing 3%2C transcript variant X5;transcript_id=XM_036153921.1;extra_copy_number=0
CM058248.1	Liftoff	exon	77816718	77816807	.	-	.	ID=exon-XM_036153921.1-10;Parent=rna-XM_036153921.1;Dbxref=GeneID:234353,GenBank:XM_036153921.1,MGI:MGI:1918215;gbkey=mRNA;gene=Psd3;product=pleckstrin and Sec7 domain containing 3%2C transcript variant X5;transcript_id=XM_036153921.1;extra_copy_number=0
CM058248.1	Liftoff	exon	77837853	77837911	.	-	.	ID=exon-XM_036153921.1-9;Parent=rna-XM_036153921.1;Dbxref=GeneID:234353,GenBank:XM_036153921.1,MGI:MGI:1918215;gbkey=mRNA;gene=Psd3;product=pleckstrin and Sec7 domain containing 3%2C transcript variant X5;transcript_id=XM_036153921.1;extra_copy_number=0
CM058248.1	Liftoff	exon	77839995	77840107	.	-	.	ID=exon-XM_036153921.1-8;Parent=rna-XM_036153921.1;Dbxref=GeneID:234353,GenBank:XM_036153921.1,MGI:MGI:1918215;gbkey=mRNA;gene=Psd3;product=pleckstrin and Sec7 domain containing 3%2C transcript variant X5;transcript_id=XM_036153921.1;extra_copy_number=0
CM058248.1	Liftoff	exon	77842222	77842302	.	-	.	ID=exon-XM_036153921.1-7;Parent=rna-XM_036153921.1;Dbxref=GeneID:234353,GenBank:XM_036153921.1,MGI:MGI:1918215;gbkey=mRNA;gene=Psd3;product=pleckstrin and Sec7 domain containing 3%2C transcript variant X5;transcript_id=XM_036153921.1;extra_copy_number=0
CM058248.1	Liftoff	exon	77842419	77842625	.	-	.	ID=exon-XM_036153921.1-6;Parent=rna-XM_036153921.1;Dbxref=GeneID:234353,GenBank:XM_036153921.1,MGI:MGI:1918215;gbkey=mRNA;gene=Psd3;product=pleckstrin and Sec7 domain containing 3%2C transcript variant X5;transcript_id=XM_036153921.1;extra_copy_number=0
CM058248.1	Liftoff	exon	77894134	77894526	.	-	.	ID=exon-XM_036153921.1-5;Parent=rna-XM_036153921.1;Dbxref=GeneID:234353,GenBank:XM_036153921.1,MGI:MGI:1918215;gbkey=mRNA;gene=Psd3;product=pleckstrin and Sec7 domain containing 3%2C transcript variant X5;transcript_id=XM_036153921.1;extra_copy_number=0
CM058248.1	Liftoff	exon	77897036	77898101	.	-	.	ID=exon-XM_036153921.1-4;Parent=rna-XM_036153921.1;Dbxref=GeneID:234353,GenBank:XM_036153921.1,MGI:MGI:1918215;gbkey=mRNA;gene=Psd3;product=pleckstrin and Sec7 domain containing 3%2C transcript variant X5;transcript_id=XM_036153921.1;extra_copy_number=0
CM058248.1	Liftoff	exon	77934463	77934571	.	-	.	ID=exon-XM_036153921.1-3;Parent=rna-XM_036153921.1;Dbxref=GeneID:234353,GenBank:XM_036153921.1,MGI:MGI:1918215;gbkey=mRNA;gene=Psd3;product=pleckstrin and Sec7 domain containing 3%2C transcript variant X5;transcript_id=XM_036153921.1;extra_copy_number=0
CM058248.1	Liftoff	exon	78054511	78055391	.	-	.	ID=exon-XM_036153921.1-2;Parent=rna-XM_036153921.1;Dbxref=GeneID:234353,GenBank:XM_036153921.1,MGI:MGI:1918215;gbkey=mRNA;gene=Psd3;product=pleckstrin and Sec7 domain containing 3%2C transcript variant X5;transcript_id=XM_036153921.1;extra_copy_number=0
CM058248.1	Liftoff	exon	78139315	78139828	.	-	.	ID=exon-XM_036153921.1-1;Parent=rna-XM_036153921.1;Dbxref=GeneID:234353,GenBank:XM_036153921.1,MGI:MGI:1918215;gbkey=mRNA;gene=Psd3;product=pleckstrin and Sec7 domain containing 3%2C transcript variant X5;transcript_id=XM_036153921.1;extra_copy_number=0
CM058248.1	Liftoff	CDS	77630702	77630917	.	-	.	ID=cds-XP_036009814.1;Parent=rna-XM_036153921.1;Dbxref=GeneID:234353,GenBank:XP_036009814.1,MGI:MGI:1918215;Name=XP_036009814.1;gbkey=CDS;gene=Psd3;product=PH and SEC7 domain-containing protein 3 isoform X3;protein_id=XP_036009814.1;extra_copy_number=0
CM058248.1	Liftoff	CDS	77647419	77647562	.	-	.	ID=cds-XP_036009814.1;Parent=rna-XM_036153921.1;Dbxref=GeneID:234353,GenBank:XP_036009814.1,MGI:MGI:1918215;Name=XP_036009814.1;gbkey=CDS;gene=Psd3;product=PH and SEC7 domain-containing protein 3 isoform X3;protein_id=XP_036009814.1;extra_copy_number=0
CM058248.1	Liftoff	CDS	77653636	77653780	.	-	.	ID=cds-XP_036009814.1;Parent=rna-XM_036153921.1;Dbxref=GeneID:234353,GenBank:XP_036009814.1,MGI:MGI:1918215;Name=XP_036009814.1;gbkey=CDS;gene=Psd3;product=PH and SEC7 domain-containing protein 3 isoform X3;protein_id=XP_036009814.1;extra_copy_number=0
CM058248.1	Liftoff	CDS	77654534	77654691	.	-	.	ID=cds-XP_036009814.1;Parent=rna-XM_036153921.1;Dbxref=GeneID:234353,GenBank:XP_036009814.1,MGI:MGI:1918215;Name=XP_036009814.1;gbkey=CDS;gene=Psd3;product=PH and SEC7 domain-containing protein 3 isoform X3;protein_id=XP_036009814.1;extra_copy_number=0
CM058248.1	Liftoff	CDS	77675500	77675570	.	-	.	ID=cds-XP_036009814.1;Parent=rna-XM_036153921.1;Dbxref=GeneID:234353,GenBank:XP_036009814.1,MGI:MGI:1918215;Name=XP_036009814.1;gbkey=CDS;gene=Psd3;product=PH and SEC7 domain-containing protein 3 isoform X3;protein_id=XP_036009814.1;extra_copy_number=0
CM058248.1	Liftoff	CDS	77691811	77692004	.	-	.	ID=cds-XP_036009814.1;Parent=rna-XM_036153921.1;Dbxref=GeneID:234353,GenBank:XP_036009814.1,MGI:MGI:1918215;Name=XP_036009814.1;gbkey=CDS;gene=Psd3;product=PH and SEC7 domain-containing protein 3 isoform X3;protein_id=XP_036009814.1;extra_copy_number=0
CM058248.1	Liftoff	CDS	77724637	77724680	.	-	.	ID=cds-XP_036009814.1;Parent=rna-XM_036153921.1;Dbxref=GeneID:234353,GenBank:XP_036009814.1,MGI:MGI:1918215;Name=XP_036009814.1;gbkey=CDS;gene=Psd3;product=PH and SEC7 domain-containing protein 3 isoform X3;protein_id=XP_036009814.1;extra_copy_number=0
CM058248.1	Liftoff	CDS	77816718	77816807	.	-	.	ID=cds-XP_036009814.1;Parent=rna-XM_036153921.1;Dbxref=GeneID:234353,GenBank:XP_036009814.1,MGI:MGI:1918215;Name=XP_036009814.1;gbkey=CDS;gene=Psd3;product=PH and SEC7 domain-containing protein 3 isoform X3;protein_id=XP_036009814.1;extra_copy_number=0
CM058248.1	Liftoff	CDS	77837853	77837911	.	-	.	ID=cds-XP_036009814.1;Parent=rna-XM_036153921.1;Dbxref=GeneID:234353,GenBank:XP_036009814.1,MGI:MGI:1918215;Name=XP_036009814.1;gbkey=CDS;gene=Psd3;product=PH and SEC7 domain-containing protein 3 isoform X3;protein_id=XP_036009814.1;extra_copy_number=0
CM058248.1	Liftoff	CDS	77839995	77840107	.	-	.	ID=cds-XP_036009814.1;Parent=rna-XM_036153921.1;Dbxref=GeneID:234353,GenBank:XP_036009814.1,MGI:MGI:1918215;Name=XP_036009814.1;gbkey=CDS;gene=Psd3;product=PH and SEC7 domain-containing protein 3 isoform X3;protein_id=XP_036009814.1;extra_copy_number=0
CM058248.1	Liftoff	CDS	77842222	77842302	.	-	.	ID=cds-XP_036009814.1;Parent=rna-XM_036153921.1;Dbxref=GeneID:234353,GenBank:XP_036009814.1,MGI:MGI:1918215;Name=XP_036009814.1;gbkey=CDS;gene=Psd3;product=PH and SEC7 domain-containing protein 3 isoform X3;protein_id=XP_036009814.1;extra_copy_number=0
CM058248.1	Liftoff	CDS	77842419	77842625	.	-	.	ID=cds-XP_036009814.1;Parent=rna-XM_036153921.1;Dbxref=GeneID:234353,GenBank:XP_036009814.1,MGI:MGI:1918215;Name=XP_036009814.1;gbkey=CDS;gene=Psd3;product=PH and SEC7 domain-containing protein 3 isoform X3;protein_id=XP_036009814.1;extra_copy_number=0
CM058248.1	Liftoff	CDS	77894134	77894526	.	-	.	ID=cds-XP_036009814.1;Parent=rna-XM_036153921.1;Dbxref=GeneID:234353,GenBank:XP_036009814.1,MGI:MGI:1918215;Name=XP_036009814.1;gbkey=CDS;gene=Psd3;product=PH and SEC7 domain-containing protein 3 isoform X3;protein_id=XP_036009814.1;extra_copy_number=0
CM058248.1	Liftoff	CDS	77897036	77898101	.	-	.	ID=cds-XP_036009814.1;Parent=rna-XM_036153921.1;Dbxref=GeneID:234353,GenBank:XP_036009814.1,MGI:MGI:1918215;Name=XP_036009814.1;gbkey=CDS;gene=Psd3;product=PH and SEC7 domain-containing protein 3 isoform X3;protein_id=XP_036009814.1;extra_copy_number=0
CM058248.1	Liftoff	CDS	77934463	77934571	.	-	.	ID=cds-XP_036009814.1;Parent=rna-XM_036153921.1;Dbxref=GeneID:234353,GenBank:XP_036009814.1,MGI:MGI:1918215;Name=XP_036009814.1;gbkey=CDS;gene=Psd3;product=PH and SEC7 domain-containing protein 3 isoform X3;protein_id=XP_036009814.1;extra_copy_number=0
CM058248.1	Liftoff	CDS	78054511	78055290	.	-	.	ID=cds-XP_036009814.1;Parent=rna-XM_036153921.1;Dbxref=GeneID:234353,GenBank:XP_036009814.1,MGI:MGI:1918215;Name=XP_036009814.1;gbkey=CDS;gene=Psd3;product=PH and SEC7 domain-containing protein 3 isoform X3;protein_id=XP_036009814.1;extra_copy_number=0
CM058248.1	Liftoff	mRNA	77622814	77908334	.	-	.	ID=rna-NM_177698.5;Parent=gene-Psd3;Dbxref=GeneID:234353,GenBank:NM_177698.5,MGI:MGI:1918215;Name=NM_177698.5;gbkey=mRNA;gene=Psd3;product=pleckstrin and Sec7 domain containing 3%2C transcript variant 2;tag=RefSeq Select;transcript_id=NM_177698.5;matches_ref_protein=True;valid_ORF=True;extra_copy_number=0
CM058248.1	Liftoff	exon	77622814	77630917	.	-	.	ID=exon-NM_177698.5-16;Parent=rna-NM_177698.5;Dbxref=GeneID:234353,GenBank:NM_177698.5,MGI:MGI:1918215;gbkey=mRNA;gene=Psd3;product=pleckstrin and Sec7 domain containing 3%2C transcript variant 2;tag=RefSeq Select;transcript_id=NM_177698.5;extra_copy_number=0
CM058248.1	Liftoff	exon	77647419	77647562	.	-	.	ID=exon-NM_177698.5-15;Parent=rna-NM_177698.5;Dbxref=GeneID:234353,GenBank:NM_177698.5,MGI:MGI:1918215;gbkey=mRNA;gene=Psd3;product=pleckstrin and Sec7 domain containing 3%2C transcript variant 2;tag=RefSeq Select;transcript_id=NM_177698.5;extra_copy_number=0
CM058248.1	Liftoff	exon	77653636	77653780	.	-	.	ID=exon-NM_177698.5-14;Parent=rna-NM_177698.5;Dbxref=GeneID:234353,GenBank:NM_177698.5,MGI:MGI:1918215;gbkey=mRNA;gene=Psd3;product=pleckstrin and Sec7 domain containing 3%2C transcript variant 2;tag=RefSeq Select;transcript_id=NM_177698.5;extra_copy_number=0
CM058248.1	Liftoff	exon	77654534	77654691	.	-	.	ID=exon-NM_177698.5-13;Parent=rna-NM_177698.5;Dbxref=GeneID:234353,GenBank:NM_177698.5,MGI:MGI:1918215;gbkey=mRNA;gene=Psd3;product=pleckstrin and Sec7 domain containing 3%2C transcript variant 2;tag=RefSeq Select;transcript_id=NM_177698.5;extra_copy_number=0
CM058248.1	Liftoff	exon	77675500	77675570	.	-	.	ID=exon-NM_177698.5-12;Parent=rna-NM_177698.5;Dbxref=GeneID:234353,GenBank:NM_177698.5,MGI:MGI:1918215;gbkey=mRNA;gene=Psd3;product=pleckstrin and Sec7 domain containing 3%2C transcript variant 2;tag=RefSeq Select;transcript_id=NM_177698.5;extra_copy_number=0
CM058248.1	Liftoff	exon	77691811	77692004	.	-	.	ID=exon-NM_177698.5-11;Parent=rna-NM_177698.5;Dbxref=GeneID:234353,GenBank:NM_177698.5,MGI:MGI:1918215;gbkey=mRNA;gene=Psd3;product=pleckstrin and Sec7 domain containing 3%2C transcript variant 2;tag=RefSeq Select;transcript_id=NM_177698.5;extra_copy_number=0
CM058248.1	Liftoff	exon	77724637	77724680	.	-	.	ID=exon-NM_177698.5-10;Parent=rna-NM_177698.5;Dbxref=GeneID:234353,GenBank:NM_177698.5,MGI:MGI:1918215;gbkey=mRNA;gene=Psd3;product=pleckstrin and Sec7 domain containing 3%2C transcript variant 2;tag=RefSeq Select;transcript_id=NM_177698.5;extra_copy_number=0
CM058248.1	Liftoff	exon	77816718	77816807	.	-	.	ID=exon-NM_177698.5-9;Parent=rna-NM_177698.5;Dbxref=GeneID:234353,GenBank:NM_177698.5,MGI:MGI:1918215;gbkey=mRNA;gene=Psd3;product=pleckstrin and Sec7 domain containing 3%2C transcript variant 2;tag=RefSeq Select;transcript_id=NM_177698.5;extra_copy_number=0
CM058248.1	Liftoff	exon	77835544	77835546	.	-	.	ID=exon-NM_177698.5-8;Parent=rna-NM_177698.5;Dbxref=GeneID:234353,GenBank:NM_177698.5,MGI:MGI:1918215;gbkey=mRNA;gene=Psd3;product=pleckstrin and Sec7 domain containing 3%2C transcript variant 2;tag=RefSeq Select;transcript_id=NM_177698.5;extra_copy_number=0
CM058248.1	Liftoff	exon	77837853	77837911	.	-	.	ID=exon-NM_177698.5-7;Parent=rna-NM_177698.5;Dbxref=GeneID:234353,GenBank:NM_177698.5,MGI:MGI:1918215;gbkey=mRNA;gene=Psd3;product=pleckstrin and Sec7 domain containing 3%2C transcript variant 2;tag=RefSeq Select;transcript_id=NM_177698.5;extra_copy_number=0
CM058248.1	Liftoff	exon	77839995	77840107	.	-	.	ID=exon-NM_177698.5-6;Parent=rna-NM_177698.5;Dbxref=GeneID:234353,GenBank:NM_177698.5,MGI:MGI:1918215;gbkey=mRNA;gene=Psd3;product=pleckstrin and Sec7 domain containing 3%2C transcript variant 2;tag=RefSeq Select;transcript_id=NM_177698.5;extra_copy_number=0
CM058248.1	Liftoff	exon	77842222	77842302	.	-	.	ID=exon-NM_177698.5-5;Parent=rna-NM_177698.5;Dbxref=GeneID:234353,GenBank:NM_177698.5,MGI:MGI:1918215;gbkey=mRNA;gene=Psd3;product=pleckstrin and Sec7 domain containing 3%2C transcript variant 2;tag=RefSeq Select;transcript_id=NM_177698.5;extra_copy_number=0
CM058248.1	Liftoff	exon	77842419	77842625	.	-	.	ID=exon-NM_177698.5-4;Parent=rna-NM_177698.5;Dbxref=GeneID:234353,GenBank:NM_177698.5,MGI:MGI:1918215;gbkey=mRNA;gene=Psd3;product=pleckstrin and Sec7 domain containing 3%2C transcript variant 2;tag=RefSeq Select;transcript_id=NM_177698.5;extra_copy_number=0
CM058248.1	Liftoff	exon	77894134	77894526	.	-	.	ID=exon-NM_177698.5-3;Parent=rna-NM_177698.5;Dbxref=GeneID:234353,GenBank:NM_177698.5,MGI:MGI:1918215;gbkey=mRNA;gene=Psd3;product=pleckstrin and Sec7 domain containing 3%2C transcript variant 2;tag=RefSeq Select;transcript_id=NM_177698.5;extra_copy_number=0
CM058248.1	Liftoff	exon	77897036	77898101	.	-	.	ID=exon-NM_177698.5-2;Parent=rna-NM_177698.5;Dbxref=GeneID:234353,GenBank:NM_177698.5,MGI:MGI:1918215;gbkey=mRNA;gene=Psd3;product=pleckstrin and Sec7 domain containing 3%2C transcript variant 2;tag=RefSeq Select;transcript_id=NM_177698.5;extra_copy_number=0
CM058248.1	Liftoff	exon	77907880	77908334	.	-	.	ID=exon-NM_177698.5-1;Parent=rna-NM_177698.5;Dbxref=GeneID:234353,GenBank:NM_177698.5,MGI:MGI:1918215;gbkey=mRNA;gene=Psd3;product=pleckstrin and Sec7 domain containing 3%2C transcript variant 2;tag=RefSeq Select;transcript_id=NM_177698.5;extra_copy_number=0
CM058248.1	Liftoff	CDS	77630702	77630917	.	-	.	ID=cds-NP_808366.2;Parent=rna-NM_177698.5;Dbxref=CCDS:CCDS40355.3,GeneID:234353,GenBank:NP_808366.2,MGI:MGI:1918215;Name=NP_808366.2;Note=isoform 2 is encoded by transcript variant 2;gbkey=CDS;gene=Psd3;product=PH and SEC7 domain-containing protein 3 isoform 2;protein_id=NP_808366.2;tag=RefSeq Select;extra_copy_number=0
CM058248.1	Liftoff	CDS	77647419	77647562	.	-	.	ID=cds-NP_808366.2;Parent=rna-NM_177698.5;Dbxref=CCDS:CCDS40355.3,GeneID:234353,GenBank:NP_808366.2,MGI:MGI:1918215;Name=NP_808366.2;Note=isoform 2 is encoded by transcript variant 2;gbkey=CDS;gene=Psd3;product=PH and SEC7 domain-containing protein 3 isoform 2;protein_id=NP_808366.2;tag=RefSeq Select;extra_copy_number=0
CM058248.1	Liftoff	CDS	77653636	77653780	.	-	.	ID=cds-NP_808366.2;Parent=rna-NM_177698.5;Dbxref=CCDS:CCDS40355.3,GeneID:234353,GenBank:NP_808366.2,MGI:MGI:1918215;Name=NP_808366.2;Note=isoform 2 is encoded by transcript variant 2;gbkey=CDS;gene=Psd3;product=PH and SEC7 domain-containing protein 3 isoform 2;protein_id=NP_808366.2;tag=RefSeq Select;extra_copy_number=0
CM058248.1	Liftoff	CDS	77654534	77654691	.	-	.	ID=cds-NP_808366.2;Parent=rna-NM_177698.5;Dbxref=CCDS:CCDS40355.3,GeneID:234353,GenBank:NP_808366.2,MGI:MGI:1918215;Name=NP_808366.2;Note=isoform 2 is encoded by transcript variant 2;gbkey=CDS;gene=Psd3;product=PH and SEC7 domain-containing protein 3 isoform 2;protein_id=NP_808366.2;tag=RefSeq Select;extra_copy_number=0
CM058248.1	Liftoff	CDS	77675500	77675570	.	-	.	ID=cds-NP_808366.2;Parent=rna-NM_177698.5;Dbxref=CCDS:CCDS40355.3,GeneID:234353,GenBank:NP_808366.2,MGI:MGI:1918215;Name=NP_808366.2;Note=isoform 2 is encoded by transcript variant 2;gbkey=CDS;gene=Psd3;product=PH and SEC7 domain-containing protein 3 isoform 2;protein_id=NP_808366.2;tag=RefSeq Select;extra_copy_number=0
CM058248.1	Liftoff	CDS	77691811	77692004	.	-	.	ID=cds-NP_808366.2;Parent=rna-NM_177698.5;Dbxref=CCDS:CCDS40355.3,GeneID:234353,GenBank:NP_808366.2,MGI:MGI:1918215;Name=NP_808366.2;Note=isoform 2 is encoded by transcript variant 2;gbkey=CDS;gene=Psd3;product=PH and SEC7 domain-containing protein 3 isoform 2;protein_id=NP_808366.2;tag=RefSeq Select;extra_copy_number=0
CM058248.1	Liftoff	CDS	77724637	77724680	.	-	.	ID=cds-NP_808366.2;Parent=rna-NM_177698.5;Dbxref=CCDS:CCDS40355.3,GeneID:234353,GenBank:NP_808366.2,MGI:MGI:1918215;Name=NP_808366.2;Note=isoform 2 is encoded by transcript variant 2;gbkey=CDS;gene=Psd3;product=PH and SEC7 domain-containing protein 3 isoform 2;protein_id=NP_808366.2;tag=RefSeq Select;extra_copy_number=0
CM058248.1	Liftoff	CDS	77816718	77816807	.	-	.	ID=cds-NP_808366.2;Parent=rna-NM_177698.5;Dbxref=CCDS:CCDS40355.3,GeneID:234353,GenBank:NP_808366.2,MGI:MGI:1918215;Name=NP_808366.2;Note=isoform 2 is encoded by transcript variant 2;gbkey=CDS;gene=Psd3;product=PH and SEC7 domain-containing protein 3 isoform 2;protein_id=NP_808366.2;tag=RefSeq Select;extra_copy_number=0
CM058248.1	Liftoff	CDS	77835544	77835546	.	-	.	ID=cds-NP_808366.2;Parent=rna-NM_177698.5;Dbxref=CCDS:CCDS40355.3,GeneID:234353,GenBank:NP_808366.2,MGI:MGI:1918215;Name=NP_808366.2;Note=isoform 2 is encoded by transcript variant 2;gbkey=CDS;gene=Psd3;product=PH and SEC7 domain-containing protein 3 isoform 2;protein_id=NP_808366.2;tag=RefSeq Select;extra_copy_number=0
CM058248.1	Liftoff	CDS	77837853	77837911	.	-	.	ID=cds-NP_808366.2;Parent=rna-NM_177698.5;Dbxref=CCDS:CCDS40355.3,GeneID:234353,GenBank:NP_808366.2,MGI:MGI:1918215;Name=NP_808366.2;Note=isoform 2 is encoded by transcript variant 2;gbkey=CDS;gene=Psd3;product=PH and SEC7 domain-containing protein 3 isoform 2;protein_id=NP_808366.2;tag=RefSeq Select;extra_copy_number=0
CM058248.1	Liftoff	CDS	77839995	77840107	.	-	.	ID=cds-NP_808366.2;Parent=rna-NM_177698.5;Dbxref=CCDS:CCDS40355.3,GeneID:234353,GenBank:NP_808366.2,MGI:MGI:1918215;Name=NP_808366.2;Note=isoform 2 is encoded by transcript variant 2;gbkey=CDS;gene=Psd3;product=PH and SEC7 domain-containing protein 3 isoform 2;protein_id=NP_808366.2;tag=RefSeq Select;extra_copy_number=0
CM058248.1	Liftoff	CDS	77842222	77842302	.	-	.	ID=cds-NP_808366.2;Parent=rna-NM_177698.5;Dbxref=CCDS:CCDS40355.3,GeneID:234353,GenBank:NP_808366.2,MGI:MGI:1918215;Name=NP_808366.2;Note=isoform 2 is encoded by transcript variant 2;gbkey=CDS;gene=Psd3;product=PH and SEC7 domain-containing protein 3 isoform 2;protein_id=NP_808366.2;tag=RefSeq Select;extra_copy_number=0
CM058248.1	Liftoff	CDS	77842419	77842625	.	-	.	ID=cds-NP_808366.2;Parent=rna-NM_177698.5;Dbxref=CCDS:CCDS40355.3,GeneID:234353,GenBank:NP_808366.2,MGI:MGI:1918215;Name=NP_808366.2;Note=isoform 2 is encoded by transcript variant 2;gbkey=CDS;gene=Psd3;product=PH and SEC7 domain-containing protein 3 isoform 2;protein_id=NP_808366.2;tag=RefSeq Select;extra_copy_number=0
CM058248.1	Liftoff	CDS	77894134	77894526	.	-	.	ID=cds-NP_808366.2;Parent=rna-NM_177698.5;Dbxref=CCDS:CCDS40355.3,GeneID:234353,GenBank:NP_808366.2,MGI:MGI:1918215;Name=NP_808366.2;Note=isoform 2 is encoded by transcript variant 2;gbkey=CDS;gene=Psd3;product=PH and SEC7 domain-containing protein 3 isoform 2;protein_id=NP_808366.2;tag=RefSeq Select;extra_copy_number=0
CM058248.1	Liftoff	CDS	77897036	77898101	.	-	.	ID=cds-NP_808366.2;Parent=rna-NM_177698.5;Dbxref=CCDS:CCDS40355.3,GeneID:234353,GenBank:NP_808366.2,MGI:MGI:1918215;Name=NP_808366.2;Note=isoform 2 is encoded by transcript variant 2;gbkey=CDS;gene=Psd3;product=PH and SEC7 domain-containing protein 3 isoform 2;protein_id=NP_808366.2;tag=RefSeq Select;extra_copy_number=0
CM058248.1	Liftoff	CDS	77907880	77907910	.	-	.	ID=cds-NP_808366.2;Parent=rna-NM_177698.5;Dbxref=CCDS:CCDS40355.3,GeneID:234353,GenBank:NP_808366.2,MGI:MGI:1918215;Name=NP_808366.2;Note=isoform 2 is encoded by transcript variant 2;gbkey=CDS;gene=Psd3;product=PH and SEC7 domain-containing protein 3 isoform 2;protein_id=NP_808366.2;tag=RefSeq Select;extra_copy_number=0
CM058248.1	Liftoff	mRNA	77645261	78139798	.	-	.	ID=rna-XM_036153917.1;Parent=gene-Psd3;Dbxref=GeneID:234353,GenBank:XM_036153917.1,MGI:MGI:1918215;Name=XM_036153917.1;gbkey=mRNA;gene=Psd3;model_evidence=Supporting evidence includes similarity to: 10 ESTs%2C 11 Proteins%2C 1424 long SRA reads%2C and 100%25 coverage of the annotated genomic feature by RNAseq alignments%2C including 8 samples with support for all annotated introns;product=pleckstrin and Sec7 domain containing 3%2C transcript variant X1;transcript_id=XM_036153917.1;matches_ref_protein=True;valid_ORF=True;extra_copy_number=0
CM058248.1	Liftoff	exon	77645261	77647095	.	-	.	ID=exon-XM_036153917.1-18;Parent=rna-XM_036153917.1;Dbxref=GeneID:234353,GenBank:XM_036153917.1,MGI:MGI:1918215;gbkey=mRNA;gene=Psd3;product=pleckstrin and Sec7 domain containing 3%2C transcript variant X1;transcript_id=XM_036153917.1;extra_copy_number=0
CM058248.1	Liftoff	exon	77647419	77647562	.	-	.	ID=exon-XM_036153917.1-17;Parent=rna-XM_036153917.1;Dbxref=GeneID:234353,GenBank:XM_036153917.1,MGI:MGI:1918215;gbkey=mRNA;gene=Psd3;product=pleckstrin and Sec7 domain containing 3%2C transcript variant X1;transcript_id=XM_036153917.1;extra_copy_number=0
CM058248.1	Liftoff	exon	77653636	77653780	.	-	.	ID=exon-XM_036153917.1-16;Parent=rna-XM_036153917.1;Dbxref=GeneID:234353,GenBank:XM_036153917.1,MGI:MGI:1918215;gbkey=mRNA;gene=Psd3;product=pleckstrin and Sec7 domain containing 3%2C transcript variant X1;transcript_id=XM_036153917.1;extra_copy_number=0
CM058248.1	Liftoff	exon	77654534	77654691	.	-	.	ID=exon-XM_036153917.1-15;Parent=rna-XM_036153917.1;Dbxref=GeneID:234353,GenBank:XM_036153917.1,MGI:MGI:1918215;gbkey=mRNA;gene=Psd3;product=pleckstrin and Sec7 domain containing 3%2C transcript variant X1;transcript_id=XM_036153917.1;extra_copy_number=0
CM058248.1	Liftoff	exon	77675500	77675570	.	-	.	ID=exon-XM_036153917.1-14;Parent=rna-XM_036153917.1;Dbxref=GeneID:234353,GenBank:XM_036153917.1,MGI:MGI:1918215;gbkey=mRNA;gene=Psd3;product=pleckstrin and Sec7 domain containing 3%2C transcript variant X1;transcript_id=XM_036153917.1;extra_copy_number=0
CM058248.1	Liftoff	exon	77691811	77692004	.	-	.	ID=exon-XM_036153917.1-13;Parent=rna-XM_036153917.1;Dbxref=GeneID:234353,GenBank:XM_036153917.1,MGI:MGI:1918215;gbkey=mRNA;gene=Psd3;product=pleckstrin and Sec7 domain containing 3%2C transcript variant X1;transcript_id=XM_036153917.1;extra_copy_number=0
CM058248.1	Liftoff	exon	77724637	77724680	.	-	.	ID=exon-XM_036153917.1-12;Parent=rna-XM_036153917.1;Dbxref=GeneID:234353,GenBank:XM_036153917.1,MGI:MGI:1918215;gbkey=mRNA;gene=Psd3;product=pleckstrin and Sec7 domain containing 3%2C transcript variant X1;transcript_id=XM_036153917.1;extra_copy_number=0
CM058248.1	Liftoff	exon	77816718	77816807	.	-	.	ID=exon-XM_036153917.1-11;Parent=rna-XM_036153917.1;Dbxref=GeneID:234353,GenBank:XM_036153917.1,MGI:MGI:1918215;gbkey=mRNA;gene=Psd3;product=pleckstrin and Sec7 domain containing 3%2C transcript variant X1;transcript_id=XM_036153917.1;extra_copy_number=0
CM058248.1	Liftoff	exon	77837853	77837911	.	-	.	ID=exon-XM_036153917.1-10;Parent=rna-XM_036153917.1;Dbxref=GeneID:234353,GenBank:XM_036153917.1,MGI:MGI:1918215;gbkey=mRNA;gene=Psd3;product=pleckstrin and Sec7 domain containing 3%2C transcript variant X1;transcript_id=XM_036153917.1;extra_copy_number=0
CM058248.1	Liftoff	exon	77839995	77840107	.	-	.	ID=exon-XM_036153917.1-9;Parent=rna-XM_036153917.1;Dbxref=GeneID:234353,GenBank:XM_036153917.1,MGI:MGI:1918215;gbkey=mRNA;gene=Psd3;product=pleckstrin and Sec7 domain containing 3%2C transcript variant X1;transcript_id=XM_036153917.1;extra_copy_number=0
CM058248.1	Liftoff	exon	77842222	77842302	.	-	.	ID=exon-XM_036153917.1-8;Parent=rna-XM_036153917.1;Dbxref=GeneID:234353,GenBank:XM_036153917.1,MGI:MGI:1918215;gbkey=mRNA;gene=Psd3;product=pleckstrin and Sec7 domain containing 3%2C transcript variant X1;transcript_id=XM_036153917.1;extra_copy_number=0
CM058248.1	Liftoff	exon	77842419	77842625	.	-	.	ID=exon-XM_036153917.1-7;Parent=rna-XM_036153917.1;Dbxref=GeneID:234353,GenBank:XM_036153917.1,MGI:MGI:1918215;gbkey=mRNA;gene=Psd3;product=pleckstrin and Sec7 domain containing 3%2C transcript variant X1;transcript_id=XM_036153917.1;extra_copy_number=0
CM058248.1	Liftoff	exon	77894134	77894526	.	-	.	ID=exon-XM_036153917.1-6;Parent=rna-XM_036153917.1;Dbxref=GeneID:234353,GenBank:XM_036153917.1,MGI:MGI:1918215;gbkey=mRNA;gene=Psd3;product=pleckstrin and Sec7 domain containing 3%2C transcript variant X1;transcript_id=XM_036153917.1;extra_copy_number=0
CM058248.1	Liftoff	exon	77897036	77898101	.	-	.	ID=exon-XM_036153917.1-5;Parent=rna-XM_036153917.1;Dbxref=GeneID:234353,GenBank:XM_036153917.1,MGI:MGI:1918215;gbkey=mRNA;gene=Psd3;product=pleckstrin and Sec7 domain containing 3%2C transcript variant X1;transcript_id=XM_036153917.1;extra_copy_number=0
CM058248.1	Liftoff	exon	77934463	77934571	.	-	.	ID=exon-XM_036153917.1-4;Parent=rna-XM_036153917.1;Dbxref=GeneID:234353,GenBank:XM_036153917.1,MGI:MGI:1918215;gbkey=mRNA;gene=Psd3;product=pleckstrin and Sec7 domain containing 3%2C transcript variant X1;transcript_id=XM_036153917.1;extra_copy_number=0
CM058248.1	Liftoff	exon	78054511	78055391	.	-	.	ID=exon-XM_036153917.1-3;Parent=rna-XM_036153917.1;Dbxref=GeneID:234353,GenBank:XM_036153917.1,MGI:MGI:1918215;gbkey=mRNA;gene=Psd3;product=pleckstrin and Sec7 domain containing 3%2C transcript variant X1;transcript_id=XM_036153917.1;extra_copy_number=0
CM058248.1	Liftoff	exon	78096330	78096376	.	-	.	ID=exon-XM_036153917.1-2;Parent=rna-XM_036153917.1;Dbxref=GeneID:234353,GenBank:XM_036153917.1,MGI:MGI:1918215;gbkey=mRNA;gene=Psd3;product=pleckstrin and Sec7 domain containing 3%2C transcript variant X1;transcript_id=XM_036153917.1;extra_copy_number=0
CM058248.1	Liftoff	exon	78139315	78139798	.	-	.	ID=exon-XM_036153917.1-1;Parent=rna-XM_036153917.1;Dbxref=GeneID:234353,GenBank:XM_036153917.1,MGI:MGI:1918215;gbkey=mRNA;gene=Psd3;product=pleckstrin and Sec7 domain containing 3%2C transcript variant X1;transcript_id=XM_036153917.1;extra_copy_number=0
CM058248.1	Liftoff	CDS	77646838	77647095	.	-	.	ID=cds-XP_036009810.1;Parent=rna-XM_036153917.1;Dbxref=GeneID:234353,GenBank:XP_036009810.1,MGI:MGI:1918215;Name=XP_036009810.1;gbkey=CDS;gene=Psd3;product=PH and SEC7 domain-containing protein 3 isoform X1;protein_id=XP_036009810.1;extra_copy_number=0
CM058248.1	Liftoff	CDS	77647419	77647562	.	-	.	ID=cds-XP_036009810.1;Parent=rna-XM_036153917.1;Dbxref=GeneID:234353,GenBank:XP_036009810.1,MGI:MGI:1918215;Name=XP_036009810.1;gbkey=CDS;gene=Psd3;product=PH and SEC7 domain-containing protein 3 isoform X1;protein_id=XP_036009810.1;extra_copy_number=0
CM058248.1	Liftoff	CDS	77653636	77653780	.	-	.	ID=cds-XP_036009810.1;Parent=rna-XM_036153917.1;Dbxref=GeneID:234353,GenBank:XP_036009810.1,MGI:MGI:1918215;Name=XP_036009810.1;gbkey=CDS;gene=Psd3;product=PH and SEC7 domain-containing protein 3 isoform X1;protein_id=XP_036009810.1;extra_copy_number=0
CM058248.1	Liftoff	CDS	77654534	77654691	.	-	.	ID=cds-XP_036009810.1;Parent=rna-XM_036153917.1;Dbxref=GeneID:234353,GenBank:XP_036009810.1,MGI:MGI:1918215;Name=XP_036009810.1;gbkey=CDS;gene=Psd3;product=PH and SEC7 domain-containing protein 3 isoform X1;protein_id=XP_036009810.1;extra_copy_number=0
CM058248.1	Liftoff	CDS	77675500	77675570	.	-	.	ID=cds-XP_036009810.1;Parent=rna-XM_036153917.1;Dbxref=GeneID:234353,GenBank:XP_036009810.1,MGI:MGI:1918215;Name=XP_036009810.1;gbkey=CDS;gene=Psd3;product=PH and SEC7 domain-containing protein 3 isoform X1;protein_id=XP_036009810.1;extra_copy_number=0
CM058248.1	Liftoff	CDS	77691811	77692004	.	-	.	ID=cds-XP_036009810.1;Parent=rna-XM_036153917.1;Dbxref=GeneID:234353,GenBank:XP_036009810.1,MGI:MGI:1918215;Name=XP_036009810.1;gbkey=CDS;gene=Psd3;product=PH and SEC7 domain-containing protein 3 isoform X1;protein_id=XP_036009810.1;extra_copy_number=0
CM058248.1	Liftoff	CDS	77724637	77724680	.	-	.	ID=cds-XP_036009810.1;Parent=rna-XM_036153917.1;Dbxref=GeneID:234353,GenBank:XP_036009810.1,MGI:MGI:1918215;Name=XP_036009810.1;gbkey=CDS;gene=Psd3;product=PH and SEC7 domain-containing protein 3 isoform X1;protein_id=XP_036009810.1;extra_copy_number=0
CM058248.1	Liftoff	CDS	77816718	77816807	.	-	.	ID=cds-XP_036009810.1;Parent=rna-XM_036153917.1;Dbxref=GeneID:234353,GenBank:XP_036009810.1,MGI:MGI:1918215;Name=XP_036009810.1;gbkey=CDS;gene=Psd3;product=PH and SEC7 domain-containing protein 3 isoform X1;protein_id=XP_036009810.1;extra_copy_number=0
CM058248.1	Liftoff	CDS	77837853	77837911	.	-	.	ID=cds-XP_036009810.1;Parent=rna-XM_036153917.1;Dbxref=GeneID:234353,GenBank:XP_036009810.1,MGI:MGI:1918215;Name=XP_036009810.1;gbkey=CDS;gene=Psd3;product=PH and SEC7 domain-containing protein 3 isoform X1;protein_id=XP_036009810.1;extra_copy_number=0
CM058248.1	Liftoff	CDS	77839995	77840107	.	-	.	ID=cds-XP_036009810.1;Parent=rna-XM_036153917.1;Dbxref=GeneID:234353,GenBank:XP_036009810.1,MGI:MGI:1918215;Name=XP_036009810.1;gbkey=CDS;gene=Psd3;product=PH and SEC7 domain-containing protein 3 isoform X1;protein_id=XP_036009810.1;extra_copy_number=0
CM058248.1	Liftoff	CDS	77842222	77842302	.	-	.	ID=cds-XP_036009810.1;Parent=rna-XM_036153917.1;Dbxref=GeneID:234353,GenBank:XP_036009810.1,MGI:MGI:1918215;Name=XP_036009810.1;gbkey=CDS;gene=Psd3;product=PH and SEC7 domain-containing protein 3 isoform X1;protein_id=XP_036009810.1;extra_copy_number=0
CM058248.1	Liftoff	CDS	77842419	77842625	.	-	.	ID=cds-XP_036009810.1;Parent=rna-XM_036153917.1;Dbxref=GeneID:234353,GenBank:XP_036009810.1,MGI:MGI:1918215;Name=XP_036009810.1;gbkey=CDS;gene=Psd3;product=PH and SEC7 domain-containing protein 3 isoform X1;protein_id=XP_036009810.1;extra_copy_number=0
CM058248.1	Liftoff	CDS	77894134	77894526	.	-	.	ID=cds-XP_036009810.1;Parent=rna-XM_036153917.1;Dbxref=GeneID:234353,GenBank:XP_036009810.1,MGI:MGI:1918215;Name=XP_036009810.1;gbkey=CDS;gene=Psd3;product=PH and SEC7 domain-containing protein 3 isoform X1;protein_id=XP_036009810.1;extra_copy_number=0
CM058248.1	Liftoff	CDS	77897036	77898101	.	-	.	ID=cds-XP_036009810.1;Parent=rna-XM_036153917.1;Dbxref=GeneID:234353,GenBank:XP_036009810.1,MGI:MGI:1918215;Name=XP_036009810.1;gbkey=CDS;gene=Psd3;product=PH and SEC7 domain-containing protein 3 isoform X1;protein_id=XP_036009810.1;extra_copy_number=0
CM058248.1	Liftoff	CDS	77934463	77934571	.	-	.	ID=cds-XP_036009810.1;Parent=rna-XM_036153917.1;Dbxref=GeneID:234353,GenBank:XP_036009810.1,MGI:MGI:1918215;Name=XP_036009810.1;gbkey=CDS;gene=Psd3;product=PH and SEC7 domain-containing protein 3 isoform X1;protein_id=XP_036009810.1;extra_copy_number=0
CM058248.1	Liftoff	CDS	78054511	78055290	.	-	.	ID=cds-XP_036009810.1;Parent=rna-XM_036153917.1;Dbxref=GeneID:234353,GenBank:XP_036009810.1,MGI:MGI:1918215;Name=XP_036009810.1;gbkey=CDS;gene=Psd3;product=PH and SEC7 domain-containing protein 3 isoform X1;protein_id=XP_036009810.1;extra_copy_number=0
CM058248.1	Liftoff	mRNA	77645261	78145854	.	-	.	ID=rna-XM_036153918.1;Parent=gene-Psd3;Dbxref=GeneID:234353,GenBank:XM_036153918.1,MGI:MGI:1918215;Name=XM_036153918.1;gbkey=mRNA;gene=Psd3;model_evidence=Supporting evidence includes similarity to: 10 ESTs%2C 11 Proteins%2C 1424 long SRA reads%2C and 100%25 coverage of the annotated genomic feature by RNAseq alignments%2C including 3 samples with support for all annotated introns;product=pleckstrin and Sec7 domain containing 3%2C transcript variant X2;transcript_id=XM_036153918.1;matches_ref_protein=True;valid_ORF=True;extra_copy_number=0
CM058248.1	Liftoff	exon	77645261	77647095	.	-	.	ID=exon-XM_036153918.1-18;Parent=rna-XM_036153918.1;Dbxref=GeneID:234353,GenBank:XM_036153918.1,MGI:MGI:1918215;gbkey=mRNA;gene=Psd3;product=pleckstrin and Sec7 domain containing 3%2C transcript variant X2;transcript_id=XM_036153918.1;extra_copy_number=0
CM058248.1	Liftoff	exon	77647419	77647562	.	-	.	ID=exon-XM_036153918.1-17;Parent=rna-XM_036153918.1;Dbxref=GeneID:234353,GenBank:XM_036153918.1,MGI:MGI:1918215;gbkey=mRNA;gene=Psd3;product=pleckstrin and Sec7 domain containing 3%2C transcript variant X2;transcript_id=XM_036153918.1;extra_copy_number=0
CM058248.1	Liftoff	exon	77653636	77653780	.	-	.	ID=exon-XM_036153918.1-16;Parent=rna-XM_036153918.1;Dbxref=GeneID:234353,GenBank:XM_036153918.1,MGI:MGI:1918215;gbkey=mRNA;gene=Psd3;product=pleckstrin and Sec7 domain containing 3%2C transcript variant X2;transcript_id=XM_036153918.1;extra_copy_number=0
CM058248.1	Liftoff	exon	77654534	77654691	.	-	.	ID=exon-XM_036153918.1-15;Parent=rna-XM_036153918.1;Dbxref=GeneID:234353,GenBank:XM_036153918.1,MGI:MGI:1918215;gbkey=mRNA;gene=Psd3;product=pleckstrin and Sec7 domain containing 3%2C transcript variant X2;transcript_id=XM_036153918.1;extra_copy_number=0
CM058248.1	Liftoff	exon	77675500	77675570	.	-	.	ID=exon-XM_036153918.1-14;Parent=rna-XM_036153918.1;Dbxref=GeneID:234353,GenBank:XM_036153918.1,MGI:MGI:1918215;gbkey=mRNA;gene=Psd3;product=pleckstrin and Sec7 domain containing 3%2C transcript variant X2;transcript_id=XM_036153918.1;extra_copy_number=0
CM058248.1	Liftoff	exon	77691811	77692004	.	-	.	ID=exon-XM_036153918.1-13;Parent=rna-XM_036153918.1;Dbxref=GeneID:234353,GenBank:XM_036153918.1,MGI:MGI:1918215;gbkey=mRNA;gene=Psd3;product=pleckstrin and Sec7 domain containing 3%2C transcript variant X2;transcript_id=XM_036153918.1;extra_copy_number=0
CM058248.1	Liftoff	exon	77724637	77724680	.	-	.	ID=exon-XM_036153918.1-12;Parent=rna-XM_036153918.1;Dbxref=GeneID:234353,GenBank:XM_036153918.1,MGI:MGI:1918215;gbkey=mRNA;gene=Psd3;product=pleckstrin and Sec7 domain containing 3%2C transcript variant X2;transcript_id=XM_036153918.1;extra_copy_number=0
CM058248.1	Liftoff	exon	77816718	77816807	.	-	.	ID=exon-XM_036153918.1-11;Parent=rna-XM_036153918.1;Dbxref=GeneID:234353,GenBank:XM_036153918.1,MGI:MGI:1918215;gbkey=mRNA;gene=Psd3;product=pleckstrin and Sec7 domain containing 3%2C transcript variant X2;transcript_id=XM_036153918.1;extra_copy_number=0
CM058248.1	Liftoff	exon	77837853	77837911	.	-	.	ID=exon-XM_036153918.1-10;Parent=rna-XM_036153918.1;Dbxref=GeneID:234353,GenBank:XM_036153918.1,MGI:MGI:1918215;gbkey=mRNA;gene=Psd3;product=pleckstrin and Sec7 domain containing 3%2C transcript variant X2;transcript_id=XM_036153918.1;extra_copy_number=0
CM058248.1	Liftoff	exon	77839995	77840107	.	-	.	ID=exon-XM_036153918.1-9;Parent=rna-XM_036153918.1;Dbxref=GeneID:234353,GenBank:XM_036153918.1,MGI:MGI:1918215;gbkey=mRNA;gene=Psd3;product=pleckstrin and Sec7 domain containing 3%2C transcript variant X2;transcript_id=XM_036153918.1;extra_copy_number=0
CM058248.1	Liftoff	exon	77842222	77842302	.	-	.	ID=exon-XM_036153918.1-8;Parent=rna-XM_036153918.1;Dbxref=GeneID:234353,GenBank:XM_036153918.1,MGI:MGI:1918215;gbkey=mRNA;gene=Psd3;product=pleckstrin and Sec7 domain containing 3%2C transcript variant X2;transcript_id=XM_036153918.1;extra_copy_number=0
CM058248.1	Liftoff	exon	77842419	77842625	.	-	.	ID=exon-XM_036153918.1-7;Parent=rna-XM_036153918.1;Dbxref=GeneID:234353,GenBank:XM_036153918.1,MGI:MGI:1918215;gbkey=mRNA;gene=Psd3;product=pleckstrin and Sec7 domain containing 3%2C transcript variant X2;transcript_id=XM_036153918.1;extra_copy_number=0
CM058248.1	Liftoff	exon	77894134	77894526	.	-	.	ID=exon-XM_036153918.1-6;Parent=rna-XM_036153918.1;Dbxref=GeneID:234353,GenBank:XM_036153918.1,MGI:MGI:1918215;gbkey=mRNA;gene=Psd3;product=pleckstrin and Sec7 domain containing 3%2C transcript variant X2;transcript_id=XM_036153918.1;extra_copy_number=0
CM058248.1	Liftoff	exon	77897036	77898101	.	-	.	ID=exon-XM_036153918.1-5;Parent=rna-XM_036153918.1;Dbxref=GeneID:234353,GenBank:XM_036153918.1,MGI:MGI:1918215;gbkey=mRNA;gene=Psd3;product=pleckstrin and Sec7 domain containing 3%2C transcript variant X2;transcript_id=XM_036153918.1;extra_copy_number=0
CM058248.1	Liftoff	exon	77934463	77934571	.	-	.	ID=exon-XM_036153918.1-4;Parent=rna-XM_036153918.1;Dbxref=GeneID:234353,GenBank:XM_036153918.1,MGI:MGI:1918215;gbkey=mRNA;gene=Psd3;product=pleckstrin and Sec7 domain containing 3%2C transcript variant X2;transcript_id=XM_036153918.1;extra_copy_number=0
CM058248.1	Liftoff	exon	78054511	78055391	.	-	.	ID=exon-XM_036153918.1-3;Parent=rna-XM_036153918.1;Dbxref=GeneID:234353,GenBank:XM_036153918.1,MGI:MGI:1918215;gbkey=mRNA;gene=Psd3;product=pleckstrin and Sec7 domain containing 3%2C transcript variant X2;transcript_id=XM_036153918.1;extra_copy_number=0
CM058248.1	Liftoff	exon	78139315	78139369	.	-	.	ID=exon-XM_036153918.1-2;Parent=rna-XM_036153918.1;Dbxref=GeneID:234353,GenBank:XM_036153918.1,MGI:MGI:1918215;gbkey=mRNA;gene=Psd3;product=pleckstrin and Sec7 domain containing 3%2C transcript variant X2;transcript_id=XM_036153918.1;extra_copy_number=0
CM058248.1	Liftoff	exon	78145691	78145854	.	-	.	ID=exon-XM_036153918.1-1;Parent=rna-XM_036153918.1;Dbxref=GeneID:234353,GenBank:XM_036153918.1,MGI:MGI:1918215;gbkey=mRNA;gene=Psd3;product=pleckstrin and Sec7 domain containing 3%2C transcript variant X2;transcript_id=XM_036153918.1;extra_copy_number=0
CM058248.1	Liftoff	CDS	77646838	77647095	.	-	.	ID=cds-XP_036009811.1;Parent=rna-XM_036153918.1;Dbxref=GeneID:234353,GenBank:XP_036009811.1,MGI:MGI:1918215;Name=XP_036009811.1;gbkey=CDS;gene=Psd3;product=PH and SEC7 domain-containing protein 3 isoform X1;protein_id=XP_036009811.1;extra_copy_number=0
CM058248.1	Liftoff	CDS	77647419	77647562	.	-	.	ID=cds-XP_036009811.1;Parent=rna-XM_036153918.1;Dbxref=GeneID:234353,GenBank:XP_036009811.1,MGI:MGI:1918215;Name=XP_036009811.1;gbkey=CDS;gene=Psd3;product=PH and SEC7 domain-containing protein 3 isoform X1;protein_id=XP_036009811.1;extra_copy_number=0
CM058248.1	Liftoff	CDS	77653636	77653780	.	-	.	ID=cds-XP_036009811.1;Parent=rna-XM_036153918.1;Dbxref=GeneID:234353,GenBank:XP_036009811.1,MGI:MGI:1918215;Name=XP_036009811.1;gbkey=CDS;gene=Psd3;product=PH and SEC7 domain-containing protein 3 isoform X1;protein_id=XP_036009811.1;extra_copy_number=0
CM058248.1	Liftoff	CDS	77654534	77654691	.	-	.	ID=cds-XP_036009811.1;Parent=rna-XM_036153918.1;Dbxref=GeneID:234353,GenBank:XP_036009811.1,MGI:MGI:1918215;Name=XP_036009811.1;gbkey=CDS;gene=Psd3;product=PH and SEC7 domain-containing protein 3 isoform X1;protein_id=XP_036009811.1;extra_copy_number=0
CM058248.1	Liftoff	CDS	77675500	77675570	.	-	.	ID=cds-XP_036009811.1;Parent=rna-XM_036153918.1;Dbxref=GeneID:234353,GenBank:XP_036009811.1,MGI:MGI:1918215;Name=XP_036009811.1;gbkey=CDS;gene=Psd3;product=PH and SEC7 domain-containing protein 3 isoform X1;protein_id=XP_036009811.1;extra_copy_number=0
CM058248.1	Liftoff	CDS	77691811	77692004	.	-	.	ID=cds-XP_036009811.1;Parent=rna-XM_036153918.1;Dbxref=GeneID:234353,GenBank:XP_036009811.1,MGI:MGI:1918215;Name=XP_036009811.1;gbkey=CDS;gene=Psd3;product=PH and SEC7 domain-containing protein 3 isoform X1;protein_id=XP_036009811.1;extra_copy_number=0
CM058248.1	Liftoff	CDS	77724637	77724680	.	-	.	ID=cds-XP_036009811.1;Parent=rna-XM_036153918.1;Dbxref=GeneID:234353,GenBank:XP_036009811.1,MGI:MGI:1918215;Name=XP_036009811.1;gbkey=CDS;gene=Psd3;product=PH and SEC7 domain-containing protein 3 isoform X1;protein_id=XP_036009811.1;extra_copy_number=0
CM058248.1	Liftoff	CDS	77816718	77816807	.	-	.	ID=cds-XP_036009811.1;Parent=rna-XM_036153918.1;Dbxref=GeneID:234353,GenBank:XP_036009811.1,MGI:MGI:1918215;Name=XP_036009811.1;gbkey=CDS;gene=Psd3;product=PH and SEC7 domain-containing protein 3 isoform X1;protein_id=XP_036009811.1;extra_copy_number=0
CM058248.1	Liftoff	CDS	77837853	77837911	.	-	.	ID=cds-XP_036009811.1;Parent=rna-XM_036153918.1;Dbxref=GeneID:234353,GenBank:XP_036009811.1,MGI:MGI:1918215;Name=XP_036009811.1;gbkey=CDS;gene=Psd3;product=PH and SEC7 domain-containing protein 3 isoform X1;protein_id=XP_036009811.1;extra_copy_number=0
CM058248.1	Liftoff	CDS	77839995	77840107	.	-	.	ID=cds-XP_036009811.1;Parent=rna-XM_036153918.1;Dbxref=GeneID:234353,GenBank:XP_036009811.1,MGI:MGI:1918215;Name=XP_036009811.1;gbkey=CDS;gene=Psd3;product=PH and SEC7 domain-containing protein 3 isoform X1;protein_id=XP_036009811.1;extra_copy_number=0
CM058248.1	Liftoff	CDS	77842222	77842302	.	-	.	ID=cds-XP_036009811.1;Parent=rna-XM_036153918.1;Dbxref=GeneID:234353,GenBank:XP_036009811.1,MGI:MGI:1918215;Name=XP_036009811.1;gbkey=CDS;gene=Psd3;product=PH and SEC7 domain-containing protein 3 isoform X1;protein_id=XP_036009811.1;extra_copy_number=0
CM058248.1	Liftoff	CDS	77842419	77842625	.	-	.	ID=cds-XP_036009811.1;Parent=rna-XM_036153918.1;Dbxref=GeneID:234353,GenBank:XP_036009811.1,MGI:MGI:1918215;Name=XP_036009811.1;gbkey=CDS;gene=Psd3;product=PH and SEC7 domain-containing protein 3 isoform X1;protein_id=XP_036009811.1;extra_copy_number=0
CM058248.1	Liftoff	CDS	77894134	77894526	.	-	.	ID=cds-XP_036009811.1;Parent=rna-XM_036153918.1;Dbxref=GeneID:234353,GenBank:XP_036009811.1,MGI:MGI:1918215;Name=XP_036009811.1;gbkey=CDS;gene=Psd3;product=PH and SEC7 domain-containing protein 3 isoform X1;protein_id=XP_036009811.1;extra_copy_number=0
CM058248.1	Liftoff	CDS	77897036	77898101	.	-	.	ID=cds-XP_036009811.1;Parent=rna-XM_036153918.1;Dbxref=GeneID:234353,GenBank:XP_036009811.1,MGI:MGI:1918215;Name=XP_036009811.1;gbkey=CDS;gene=Psd3;product=PH and SEC7 domain-containing protein 3 isoform X1;protein_id=XP_036009811.1;extra_copy_number=0
CM058248.1	Liftoff	CDS	77934463	77934571	.	-	.	ID=cds-XP_036009811.1;Parent=rna-XM_036153918.1;Dbxref=GeneID:234353,GenBank:XP_036009811.1,MGI:MGI:1918215;Name=XP_036009811.1;gbkey=CDS;gene=Psd3;product=PH and SEC7 domain-containing protein 3 isoform X1;protein_id=XP_036009811.1;extra_copy_number=0
CM058248.1	Liftoff	CDS	78054511	78055290	.	-	.	ID=cds-XP_036009811.1;Parent=rna-XM_036153918.1;Dbxref=GeneID:234353,GenBank:XP_036009811.1,MGI:MGI:1918215;Name=XP_036009811.1;gbkey=CDS;gene=Psd3;product=PH and SEC7 domain-containing protein 3 isoform X1;protein_id=XP_036009811.1;extra_copy_number=0
CM058248.1	Liftoff	mRNA	77645261	78145854	.	-	.	ID=rna-XM_036153919.1;Parent=gene-Psd3;Dbxref=GeneID:234353,GenBank:XM_036153919.1,MGI:MGI:1918215;Name=XM_036153919.1;gbkey=mRNA;gene=Psd3;model_evidence=Supporting evidence includes similarity to: 10 ESTs%2C 11 Proteins%2C 1423 long SRA reads%2C and 100%25 coverage of the annotated genomic feature by RNAseq alignments%2C including 1 sample with support for all annotated introns;product=pleckstrin and Sec7 domain containing 3%2C transcript variant X3;transcript_id=XM_036153919.1;matches_ref_protein=True;valid_ORF=True;extra_copy_number=0
CM058248.1	Liftoff	exon	77645261	77647095	.	-	.	ID=exon-XM_036153919.1-18;Parent=rna-XM_036153919.1;Dbxref=GeneID:234353,GenBank:XM_036153919.1,MGI:MGI:1918215;gbkey=mRNA;gene=Psd3;product=pleckstrin and Sec7 domain containing 3%2C transcript variant X3;transcript_id=XM_036153919.1;extra_copy_number=0
CM058248.1	Liftoff	exon	77647419	77647562	.	-	.	ID=exon-XM_036153919.1-17;Parent=rna-XM_036153919.1;Dbxref=GeneID:234353,GenBank:XM_036153919.1,MGI:MGI:1918215;gbkey=mRNA;gene=Psd3;product=pleckstrin and Sec7 domain containing 3%2C transcript variant X3;transcript_id=XM_036153919.1;extra_copy_number=0
CM058248.1	Liftoff	exon	77653636	77653780	.	-	.	ID=exon-XM_036153919.1-16;Parent=rna-XM_036153919.1;Dbxref=GeneID:234353,GenBank:XM_036153919.1,MGI:MGI:1918215;gbkey=mRNA;gene=Psd3;product=pleckstrin and Sec7 domain containing 3%2C transcript variant X3;transcript_id=XM_036153919.1;extra_copy_number=0
CM058248.1	Liftoff	exon	77654534	77654691	.	-	.	ID=exon-XM_036153919.1-15;Parent=rna-XM_036153919.1;Dbxref=GeneID:234353,GenBank:XM_036153919.1,MGI:MGI:1918215;gbkey=mRNA;gene=Psd3;product=pleckstrin and Sec7 domain containing 3%2C transcript variant X3;transcript_id=XM_036153919.1;extra_copy_number=0
CM058248.1	Liftoff	exon	77675500	77675570	.	-	.	ID=exon-XM_036153919.1-14;Parent=rna-XM_036153919.1;Dbxref=GeneID:234353,GenBank:XM_036153919.1,MGI:MGI:1918215;gbkey=mRNA;gene=Psd3;product=pleckstrin and Sec7 domain containing 3%2C transcript variant X3;transcript_id=XM_036153919.1;extra_copy_number=0
CM058248.1	Liftoff	exon	77691811	77692004	.	-	.	ID=exon-XM_036153919.1-13;Parent=rna-XM_036153919.1;Dbxref=GeneID:234353,GenBank:XM_036153919.1,MGI:MGI:1918215;gbkey=mRNA;gene=Psd3;product=pleckstrin and Sec7 domain containing 3%2C transcript variant X3;transcript_id=XM_036153919.1;extra_copy_number=0
CM058248.1	Liftoff	exon	77724637	77724680	.	-	.	ID=exon-XM_036153919.1-12;Parent=rna-XM_036153919.1;Dbxref=GeneID:234353,GenBank:XM_036153919.1,MGI:MGI:1918215;gbkey=mRNA;gene=Psd3;product=pleckstrin and Sec7 domain containing 3%2C transcript variant X3;transcript_id=XM_036153919.1;extra_copy_number=0
CM058248.1	Liftoff	exon	77816718	77816807	.	-	.	ID=exon-XM_036153919.1-11;Parent=rna-XM_036153919.1;Dbxref=GeneID:234353,GenBank:XM_036153919.1,MGI:MGI:1918215;gbkey=mRNA;gene=Psd3;product=pleckstrin and Sec7 domain containing 3%2C transcript variant X3;transcript_id=XM_036153919.1;extra_copy_number=0
CM058248.1	Liftoff	exon	77837853	77837911	.	-	.	ID=exon-XM_036153919.1-10;Parent=rna-XM_036153919.1;Dbxref=GeneID:234353,GenBank:XM_036153919.1,MGI:MGI:1918215;gbkey=mRNA;gene=Psd3;product=pleckstrin and Sec7 domain containing 3%2C transcript variant X3;transcript_id=XM_036153919.1;extra_copy_number=0
CM058248.1	Liftoff	exon	77839995	77840107	.	-	.	ID=exon-XM_036153919.1-9;Parent=rna-XM_036153919.1;Dbxref=GeneID:234353,GenBank:XM_036153919.1,MGI:MGI:1918215;gbkey=mRNA;gene=Psd3;product=pleckstrin and Sec7 domain containing 3%2C transcript variant X3;transcript_id=XM_036153919.1;extra_copy_number=0
CM058248.1	Liftoff	exon	77842222	77842302	.	-	.	ID=exon-XM_036153919.1-8;Parent=rna-XM_036153919.1;Dbxref=GeneID:234353,GenBank:XM_036153919.1,MGI:MGI:1918215;gbkey=mRNA;gene=Psd3;product=pleckstrin and Sec7 domain containing 3%2C transcript variant X3;transcript_id=XM_036153919.1;extra_copy_number=0
CM058248.1	Liftoff	exon	77842419	77842625	.	-	.	ID=exon-XM_036153919.1-7;Parent=rna-XM_036153919.1;Dbxref=GeneID:234353,GenBank:XM_036153919.1,MGI:MGI:1918215;gbkey=mRNA;gene=Psd3;product=pleckstrin and Sec7 domain containing 3%2C transcript variant X3;transcript_id=XM_036153919.1;extra_copy_number=0
CM058248.1	Liftoff	exon	77894134	77894526	.	-	.	ID=exon-XM_036153919.1-6;Parent=rna-XM_036153919.1;Dbxref=GeneID:234353,GenBank:XM_036153919.1,MGI:MGI:1918215;gbkey=mRNA;gene=Psd3;product=pleckstrin and Sec7 domain containing 3%2C transcript variant X3;transcript_id=XM_036153919.1;extra_copy_number=0
CM058248.1	Liftoff	exon	77897036	77898101	.	-	.	ID=exon-XM_036153919.1-5;Parent=rna-XM_036153919.1;Dbxref=GeneID:234353,GenBank:XM_036153919.1,MGI:MGI:1918215;gbkey=mRNA;gene=Psd3;product=pleckstrin and Sec7 domain containing 3%2C transcript variant X3;transcript_id=XM_036153919.1;extra_copy_number=0
CM058248.1	Liftoff	exon	77934463	77934571	.	-	.	ID=exon-XM_036153919.1-4;Parent=rna-XM_036153919.1;Dbxref=GeneID:234353,GenBank:XM_036153919.1,MGI:MGI:1918215;gbkey=mRNA;gene=Psd3;product=pleckstrin and Sec7 domain containing 3%2C transcript variant X3;transcript_id=XM_036153919.1;extra_copy_number=0
CM058248.1	Liftoff	exon	78054511	78055391	.	-	.	ID=exon-XM_036153919.1-3;Parent=rna-XM_036153919.1;Dbxref=GeneID:234353,GenBank:XM_036153919.1,MGI:MGI:1918215;gbkey=mRNA;gene=Psd3;product=pleckstrin and Sec7 domain containing 3%2C transcript variant X3;transcript_id=XM_036153919.1;extra_copy_number=0
CM058248.1	Liftoff	exon	78096330	78096376	.	-	.	ID=exon-XM_036153919.1-2;Parent=rna-XM_036153919.1;Dbxref=GeneID:234353,GenBank:XM_036153919.1,MGI:MGI:1918215;gbkey=mRNA;gene=Psd3;product=pleckstrin and Sec7 domain containing 3%2C transcript variant X3;transcript_id=XM_036153919.1;extra_copy_number=0
CM058248.1	Liftoff	exon	78145691	78145854	.	-	.	ID=exon-XM_036153919.1-1;Parent=rna-XM_036153919.1;Dbxref=GeneID:234353,GenBank:XM_036153919.1,MGI:MGI:1918215;gbkey=mRNA;gene=Psd3;product=pleckstrin and Sec7 domain containing 3%2C transcript variant X3;transcript_id=XM_036153919.1;extra_copy_number=0
CM058248.1	Liftoff	CDS	77646838	77647095	.	-	.	ID=cds-XP_036009812.1;Parent=rna-XM_036153919.1;Dbxref=GeneID:234353,GenBank:XP_036009812.1,MGI:MGI:1918215;Name=XP_036009812.1;gbkey=CDS;gene=Psd3;product=PH and SEC7 domain-containing protein 3 isoform X1;protein_id=XP_036009812.1;extra_copy_number=0
CM058248.1	Liftoff	CDS	77647419	77647562	.	-	.	ID=cds-XP_036009812.1;Parent=rna-XM_036153919.1;Dbxref=GeneID:234353,GenBank:XP_036009812.1,MGI:MGI:1918215;Name=XP_036009812.1;gbkey=CDS;gene=Psd3;product=PH and SEC7 domain-containing protein 3 isoform X1;protein_id=XP_036009812.1;extra_copy_number=0
CM058248.1	Liftoff	CDS	77653636	77653780	.	-	.	ID=cds-XP_036009812.1;Parent=rna-XM_036153919.1;Dbxref=GeneID:234353,GenBank:XP_036009812.1,MGI:MGI:1918215;Name=XP_036009812.1;gbkey=CDS;gene=Psd3;product=PH and SEC7 domain-containing protein 3 isoform X1;protein_id=XP_036009812.1;extra_copy_number=0
CM058248.1	Liftoff	CDS	77654534	77654691	.	-	.	ID=cds-XP_036009812.1;Parent=rna-XM_036153919.1;Dbxref=GeneID:234353,GenBank:XP_036009812.1,MGI:MGI:1918215;Name=XP_036009812.1;gbkey=CDS;gene=Psd3;product=PH and SEC7 domain-containing protein 3 isoform X1;protein_id=XP_036009812.1;extra_copy_number=0
CM058248.1	Liftoff	CDS	77675500	77675570	.	-	.	ID=cds-XP_036009812.1;Parent=rna-XM_036153919.1;Dbxref=GeneID:234353,GenBank:XP_036009812.1,MGI:MGI:1918215;Name=XP_036009812.1;gbkey=CDS;gene=Psd3;product=PH and SEC7 domain-containing protein 3 isoform X1;protein_id=XP_036009812.1;extra_copy_number=0
CM058248.1	Liftoff	CDS	77691811	77692004	.	-	.	ID=cds-XP_036009812.1;Parent=rna-XM_036153919.1;Dbxref=GeneID:234353,GenBank:XP_036009812.1,MGI:MGI:1918215;Name=XP_036009812.1;gbkey=CDS;gene=Psd3;product=PH and SEC7 domain-containing protein 3 isoform X1;protein_id=XP_036009812.1;extra_copy_number=0
CM058248.1	Liftoff	CDS	77724637	77724680	.	-	.	ID=cds-XP_036009812.1;Parent=rna-XM_036153919.1;Dbxref=GeneID:234353,GenBank:XP_036009812.1,MGI:MGI:1918215;Name=XP_036009812.1;gbkey=CDS;gene=Psd3;product=PH and SEC7 domain-containing protein 3 isoform X1;protein_id=XP_036009812.1;extra_copy_number=0
CM058248.1	Liftoff	CDS	77816718	77816807	.	-	.	ID=cds-XP_036009812.1;Parent=rna-XM_036153919.1;Dbxref=GeneID:234353,GenBank:XP_036009812.1,MGI:MGI:1918215;Name=XP_036009812.1;gbkey=CDS;gene=Psd3;product=PH and SEC7 domain-containing protein 3 isoform X1;protein_id=XP_036009812.1;extra_copy_number=0
CM058248.1	Liftoff	CDS	77837853	77837911	.	-	.	ID=cds-XP_036009812.1;Parent=rna-XM_036153919.1;Dbxref=GeneID:234353,GenBank:XP_036009812.1,MGI:MGI:1918215;Name=XP_036009812.1;gbkey=CDS;gene=Psd3;product=PH and SEC7 domain-containing protein 3 isoform X1;protein_id=XP_036009812.1;extra_copy_number=0
CM058248.1	Liftoff	CDS	77839995	77840107	.	-	.	ID=cds-XP_036009812.1;Parent=rna-XM_036153919.1;Dbxref=GeneID:234353,GenBank:XP_036009812.1,MGI:MGI:1918215;Name=XP_036009812.1;gbkey=CDS;gene=Psd3;product=PH and SEC7 domain-containing protein 3 isoform X1;protein_id=XP_036009812.1;extra_copy_number=0
CM058248.1	Liftoff	CDS	77842222	77842302	.	-	.	ID=cds-XP_036009812.1;Parent=rna-XM_036153919.1;Dbxref=GeneID:234353,GenBank:XP_036009812.1,MGI:MGI:1918215;Name=XP_036009812.1;gbkey=CDS;gene=Psd3;product=PH and SEC7 domain-containing protein 3 isoform X1;protein_id=XP_036009812.1;extra_copy_number=0
CM058248.1	Liftoff	CDS	77842419	77842625	.	-	.	ID=cds-XP_036009812.1;Parent=rna-XM_036153919.1;Dbxref=GeneID:234353,GenBank:XP_036009812.1,MGI:MGI:1918215;Name=XP_036009812.1;gbkey=CDS;gene=Psd3;product=PH and SEC7 domain-containing protein 3 isoform X1;protein_id=XP_036009812.1;extra_copy_number=0
CM058248.1	Liftoff	CDS	77894134	77894526	.	-	.	ID=cds-XP_036009812.1;Parent=rna-XM_036153919.1;Dbxref=GeneID:234353,GenBank:XP_036009812.1,MGI:MGI:1918215;Name=XP_036009812.1;gbkey=CDS;gene=Psd3;product=PH and SEC7 domain-containing protein 3 isoform X1;protein_id=XP_036009812.1;extra_copy_number=0
CM058248.1	Liftoff	CDS	77897036	77898101	.	-	.	ID=cds-XP_036009812.1;Parent=rna-XM_036153919.1;Dbxref=GeneID:234353,GenBank:XP_036009812.1,MGI:MGI:1918215;Name=XP_036009812.1;gbkey=CDS;gene=Psd3;product=PH and SEC7 domain-containing protein 3 isoform X1;protein_id=XP_036009812.1;extra_copy_number=0
CM058248.1	Liftoff	CDS	77934463	77934571	.	-	.	ID=cds-XP_036009812.1;Parent=rna-XM_036153919.1;Dbxref=GeneID:234353,GenBank:XP_036009812.1,MGI:MGI:1918215;Name=XP_036009812.1;gbkey=CDS;gene=Psd3;product=PH and SEC7 domain-containing protein 3 isoform X1;protein_id=XP_036009812.1;extra_copy_number=0
CM058248.1	Liftoff	CDS	78054511	78055290	.	-	.	ID=cds-XP_036009812.1;Parent=rna-XM_036153919.1;Dbxref=GeneID:234353,GenBank:XP_036009812.1,MGI:MGI:1918215;Name=XP_036009812.1;gbkey=CDS;gene=Psd3;product=PH and SEC7 domain-containing protein 3 isoform X1;protein_id=XP_036009812.1;extra_copy_number=0
CM058248.1	Liftoff	mRNA	77645261	78139828	.	-	.	ID=rna-XM_036153920.1;Parent=gene-Psd3;Dbxref=GeneID:234353,GenBank:XM_036153920.1,MGI:MGI:1918215;Name=XM_036153920.1;gbkey=mRNA;gene=Psd3;model_evidence=Supporting evidence includes similarity to: 10 ESTs%2C 11 Proteins%2C 1413 long SRA reads%2C and 100%25 coverage of the annotated genomic feature by RNAseq alignments%2C including 14 samples with support for all annotated introns;product=pleckstrin and Sec7 domain containing 3%2C transcript variant X4;transcript_id=XM_036153920.1;matches_ref_protein=True;valid_ORF=True;extra_copy_number=0
CM058248.1	Liftoff	exon	77645261	77647095	.	-	.	ID=exon-XM_036153920.1-17;Parent=rna-XM_036153920.1;Dbxref=GeneID:234353,GenBank:XM_036153920.1,MGI:MGI:1918215;gbkey=mRNA;gene=Psd3;product=pleckstrin and Sec7 domain containing 3%2C transcript variant X4;transcript_id=XM_036153920.1;extra_copy_number=0
CM058248.1	Liftoff	exon	77647419	77647562	.	-	.	ID=exon-XM_036153920.1-16;Parent=rna-XM_036153920.1;Dbxref=GeneID:234353,GenBank:XM_036153920.1,MGI:MGI:1918215;gbkey=mRNA;gene=Psd3;product=pleckstrin and Sec7 domain containing 3%2C transcript variant X4;transcript_id=XM_036153920.1;extra_copy_number=0
CM058248.1	Liftoff	exon	77653636	77653780	.	-	.	ID=exon-XM_036153920.1-15;Parent=rna-XM_036153920.1;Dbxref=GeneID:234353,GenBank:XM_036153920.1,MGI:MGI:1918215;gbkey=mRNA;gene=Psd3;product=pleckstrin and Sec7 domain containing 3%2C transcript variant X4;transcript_id=XM_036153920.1;extra_copy_number=0
CM058248.1	Liftoff	exon	77654534	77654691	.	-	.	ID=exon-XM_036153920.1-14;Parent=rna-XM_036153920.1;Dbxref=GeneID:234353,GenBank:XM_036153920.1,MGI:MGI:1918215;gbkey=mRNA;gene=Psd3;product=pleckstrin and Sec7 domain containing 3%2C transcript variant X4;transcript_id=XM_036153920.1;extra_copy_number=0
CM058248.1	Liftoff	exon	77675500	77675570	.	-	.	ID=exon-XM_036153920.1-13;Parent=rna-XM_036153920.1;Dbxref=GeneID:234353,GenBank:XM_036153920.1,MGI:MGI:1918215;gbkey=mRNA;gene=Psd3;product=pleckstrin and Sec7 domain containing 3%2C transcript variant X4;transcript_id=XM_036153920.1;extra_copy_number=0
CM058248.1	Liftoff	exon	77691811	77692004	.	-	.	ID=exon-XM_036153920.1-12;Parent=rna-XM_036153920.1;Dbxref=GeneID:234353,GenBank:XM_036153920.1,MGI:MGI:1918215;gbkey=mRNA;gene=Psd3;product=pleckstrin and Sec7 domain containing 3%2C transcript variant X4;transcript_id=XM_036153920.1;extra_copy_number=0
CM058248.1	Liftoff	exon	77724637	77724680	.	-	.	ID=exon-XM_036153920.1-11;Parent=rna-XM_036153920.1;Dbxref=GeneID:234353,GenBank:XM_036153920.1,MGI:MGI:1918215;gbkey=mRNA;gene=Psd3;product=pleckstrin and Sec7 domain containing 3%2C transcript variant X4;transcript_id=XM_036153920.1;extra_copy_number=0
CM058248.1	Liftoff	exon	77816718	77816807	.	-	.	ID=exon-XM_036153920.1-10;Parent=rna-XM_036153920.1;Dbxref=GeneID:234353,GenBank:XM_036153920.1,MGI:MGI:1918215;gbkey=mRNA;gene=Psd3;product=pleckstrin and Sec7 domain containing 3%2C transcript variant X4;transcript_id=XM_036153920.1;extra_copy_number=0
CM058248.1	Liftoff	exon	77837853	77837911	.	-	.	ID=exon-XM_036153920.1-9;Parent=rna-XM_036153920.1;Dbxref=GeneID:234353,GenBank:XM_036153920.1,MGI:MGI:1918215;gbkey=mRNA;gene=Psd3;product=pleckstrin and Sec7 domain containing 3%2C transcript variant X4;transcript_id=XM_036153920.1;extra_copy_number=0
CM058248.1	Liftoff	exon	77839995	77840107	.	-	.	ID=exon-XM_036153920.1-8;Parent=rna-XM_036153920.1;Dbxref=GeneID:234353,GenBank:XM_036153920.1,MGI:MGI:1918215;gbkey=mRNA;gene=Psd3;product=pleckstrin and Sec7 domain containing 3%2C transcript variant X4;transcript_id=XM_036153920.1;extra_copy_number=0
CM058248.1	Liftoff	exon	77842222	77842302	.	-	.	ID=exon-XM_036153920.1-7;Parent=rna-XM_036153920.1;Dbxref=GeneID:234353,GenBank:XM_036153920.1,MGI:MGI:1918215;gbkey=mRNA;gene=Psd3;product=pleckstrin and Sec7 domain containing 3%2C transcript variant X4;transcript_id=XM_036153920.1;extra_copy_number=0
CM058248.1	Liftoff	exon	77842419	77842622	.	-	.	ID=exon-XM_036153920.1-6;Parent=rna-XM_036153920.1;Dbxref=GeneID:234353,GenBank:XM_036153920.1,MGI:MGI:1918215;gbkey=mRNA;gene=Psd3;product=pleckstrin and Sec7 domain containing 3%2C transcript variant X4;transcript_id=XM_036153920.1;extra_copy_number=0
CM058248.1	Liftoff	exon	77894134	77894526	.	-	.	ID=exon-XM_036153920.1-5;Parent=rna-XM_036153920.1;Dbxref=GeneID:234353,GenBank:XM_036153920.1,MGI:MGI:1918215;gbkey=mRNA;gene=Psd3;product=pleckstrin and Sec7 domain containing 3%2C transcript variant X4;transcript_id=XM_036153920.1;extra_copy_number=0
CM058248.1	Liftoff	exon	77897036	77898101	.	-	.	ID=exon-XM_036153920.1-4;Parent=rna-XM_036153920.1;Dbxref=GeneID:234353,GenBank:XM_036153920.1,MGI:MGI:1918215;gbkey=mRNA;gene=Psd3;product=pleckstrin and Sec7 domain containing 3%2C transcript variant X4;transcript_id=XM_036153920.1;extra_copy_number=0
CM058248.1	Liftoff	exon	77934463	77934571	.	-	.	ID=exon-XM_036153920.1-3;Parent=rna-XM_036153920.1;Dbxref=GeneID:234353,GenBank:XM_036153920.1,MGI:MGI:1918215;gbkey=mRNA;gene=Psd3;product=pleckstrin and Sec7 domain containing 3%2C transcript variant X4;transcript_id=XM_036153920.1;extra_copy_number=0
CM058248.1	Liftoff	exon	78054511	78055391	.	-	.	ID=exon-XM_036153920.1-2;Parent=rna-XM_036153920.1;Dbxref=GeneID:234353,GenBank:XM_036153920.1,MGI:MGI:1918215;gbkey=mRNA;gene=Psd3;product=pleckstrin and Sec7 domain containing 3%2C transcript variant X4;transcript_id=XM_036153920.1;extra_copy_number=0
CM058248.1	Liftoff	exon	78139315	78139828	.	-	.	ID=exon-XM_036153920.1-1;Parent=rna-XM_036153920.1;Dbxref=GeneID:234353,GenBank:XM_036153920.1,MGI:MGI:1918215;gbkey=mRNA;gene=Psd3;product=pleckstrin and Sec7 domain containing 3%2C transcript variant X4;transcript_id=XM_036153920.1;extra_copy_number=0
CM058248.1	Liftoff	CDS	77646838	77647095	.	-	.	ID=cds-XP_036009813.1;Parent=rna-XM_036153920.1;Dbxref=GeneID:234353,GenBank:XP_036009813.1,MGI:MGI:1918215;Name=XP_036009813.1;gbkey=CDS;gene=Psd3;product=PH and SEC7 domain-containing protein 3 isoform X2;protein_id=XP_036009813.1;extra_copy_number=0
CM058248.1	Liftoff	CDS	77647419	77647562	.	-	.	ID=cds-XP_036009813.1;Parent=rna-XM_036153920.1;Dbxref=GeneID:234353,GenBank:XP_036009813.1,MGI:MGI:1918215;Name=XP_036009813.1;gbkey=CDS;gene=Psd3;product=PH and SEC7 domain-containing protein 3 isoform X2;protein_id=XP_036009813.1;extra_copy_number=0
CM058248.1	Liftoff	CDS	77653636	77653780	.	-	.	ID=cds-XP_036009813.1;Parent=rna-XM_036153920.1;Dbxref=GeneID:234353,GenBank:XP_036009813.1,MGI:MGI:1918215;Name=XP_036009813.1;gbkey=CDS;gene=Psd3;product=PH and SEC7 domain-containing protein 3 isoform X2;protein_id=XP_036009813.1;extra_copy_number=0
CM058248.1	Liftoff	CDS	77654534	77654691	.	-	.	ID=cds-XP_036009813.1;Parent=rna-XM_036153920.1;Dbxref=GeneID:234353,GenBank:XP_036009813.1,MGI:MGI:1918215;Name=XP_036009813.1;gbkey=CDS;gene=Psd3;product=PH and SEC7 domain-containing protein 3 isoform X2;protein_id=XP_036009813.1;extra_copy_number=0
CM058248.1	Liftoff	CDS	77675500	77675570	.	-	.	ID=cds-XP_036009813.1;Parent=rna-XM_036153920.1;Dbxref=GeneID:234353,GenBank:XP_036009813.1,MGI:MGI:1918215;Name=XP_036009813.1;gbkey=CDS;gene=Psd3;product=PH and SEC7 domain-containing protein 3 isoform X2;protein_id=XP_036009813.1;extra_copy_number=0
CM058248.1	Liftoff	CDS	77691811	77692004	.	-	.	ID=cds-XP_036009813.1;Parent=rna-XM_036153920.1;Dbxref=GeneID:234353,GenBank:XP_036009813.1,MGI:MGI:1918215;Name=XP_036009813.1;gbkey=CDS;gene=Psd3;product=PH and SEC7 domain-containing protein 3 isoform X2;protein_id=XP_036009813.1;extra_copy_number=0
CM058248.1	Liftoff	CDS	77724637	77724680	.	-	.	ID=cds-XP_036009813.1;Parent=rna-XM_036153920.1;Dbxref=GeneID:234353,GenBank:XP_036009813.1,MGI:MGI:1918215;Name=XP_036009813.1;gbkey=CDS;gene=Psd3;product=PH and SEC7 domain-containing protein 3 isoform X2;protein_id=XP_036009813.1;extra_copy_number=0
CM058248.1	Liftoff	CDS	77816718	77816807	.	-	.	ID=cds-XP_036009813.1;Parent=rna-XM_036153920.1;Dbxref=GeneID:234353,GenBank:XP_036009813.1,MGI:MGI:1918215;Name=XP_036009813.1;gbkey=CDS;gene=Psd3;product=PH and SEC7 domain-containing protein 3 isoform X2;protein_id=XP_036009813.1;extra_copy_number=0
CM058248.1	Liftoff	CDS	77837853	77837911	.	-	.	ID=cds-XP_036009813.1;Parent=rna-XM_036153920.1;Dbxref=GeneID:234353,GenBank:XP_036009813.1,MGI:MGI:1918215;Name=XP_036009813.1;gbkey=CDS;gene=Psd3;product=PH and SEC7 domain-containing protein 3 isoform X2;protein_id=XP_036009813.1;extra_copy_number=0
CM058248.1	Liftoff	CDS	77839995	77840107	.	-	.	ID=cds-XP_036009813.1;Parent=rna-XM_036153920.1;Dbxref=GeneID:234353,GenBank:XP_036009813.1,MGI:MGI:1918215;Name=XP_036009813.1;gbkey=CDS;gene=Psd3;product=PH and SEC7 domain-containing protein 3 isoform X2;protein_id=XP_036009813.1;extra_copy_number=0
CM058248.1	Liftoff	CDS	77842222	77842302	.	-	.	ID=cds-XP_036009813.1;Parent=rna-XM_036153920.1;Dbxref=GeneID:234353,GenBank:XP_036009813.1,MGI:MGI:1918215;Name=XP_036009813.1;gbkey=CDS;gene=Psd3;product=PH and SEC7 domain-containing protein 3 isoform X2;protein_id=XP_036009813.1;extra_copy_number=0
CM058248.1	Liftoff	CDS	77842419	77842622	.	-	.	ID=cds-XP_036009813.1;Parent=rna-XM_036153920.1;Dbxref=GeneID:234353,GenBank:XP_036009813.1,MGI:MGI:1918215;Name=XP_036009813.1;gbkey=CDS;gene=Psd3;product=PH and SEC7 domain-containing protein 3 isoform X2;protein_id=XP_036009813.1;extra_copy_number=0
CM058248.1	Liftoff	CDS	77894134	77894526	.	-	.	ID=cds-XP_036009813.1;Parent=rna-XM_036153920.1;Dbxref=GeneID:234353,GenBank:XP_036009813.1,MGI:MGI:1918215;Name=XP_036009813.1;gbkey=CDS;gene=Psd3;product=PH and SEC7 domain-containing protein 3 isoform X2;protein_id=XP_036009813.1;extra_copy_number=0
CM058248.1	Liftoff	CDS	77897036	77898101	.	-	.	ID=cds-XP_036009813.1;Parent=rna-XM_036153920.1;Dbxref=GeneID:234353,GenBank:XP_036009813.1,MGI:MGI:1918215;Name=XP_036009813.1;gbkey=CDS;gene=Psd3;product=PH and SEC7 domain-containing protein 3 isoform X2;protein_id=XP_036009813.1;extra_copy_number=0
CM058248.1	Liftoff	CDS	77934463	77934571	.	-	.	ID=cds-XP_036009813.1;Parent=rna-XM_036153920.1;Dbxref=GeneID:234353,GenBank:XP_036009813.1,MGI:MGI:1918215;Name=XP_036009813.1;gbkey=CDS;gene=Psd3;product=PH and SEC7 domain-containing protein 3 isoform X2;protein_id=XP_036009813.1;extra_copy_number=0
CM058248.1	Liftoff	CDS	78054511	78055290	.	-	.	ID=cds-XP_036009813.1;Parent=rna-XM_036153920.1;Dbxref=GeneID:234353,GenBank:XP_036009813.1,MGI:MGI:1918215;Name=XP_036009813.1;gbkey=CDS;gene=Psd3;product=PH and SEC7 domain-containing protein 3 isoform X2;protein_id=XP_036009813.1;extra_copy_number=0
CM058248.1	Liftoff	mRNA	77645261	77996624	.	-	.	ID=rna-XM_036153922.1;Parent=gene-Psd3;Dbxref=GeneID:234353,GenBank:XM_036153922.1,MGI:MGI:1918215;Name=XM_036153922.1;gbkey=mRNA;gene=Psd3;model_evidence=Supporting evidence includes similarity to: 10 ESTs%2C 11 Proteins%2C 1466 long SRA reads%2C and 100%25 coverage of the annotated genomic feature by RNAseq alignments%2C including 26 samples with support for all annotated introns;product=pleckstrin and Sec7 domain containing 3%2C transcript variant X6;transcript_id=XM_036153922.1;matches_ref_protein=True;valid_ORF=True;extra_copy_number=0
CM058248.1	Liftoff	exon	77645261	77647095	.	-	.	ID=exon-XM_036153922.1-16;Parent=rna-XM_036153922.1;Dbxref=GeneID:234353,GenBank:XM_036153922.1,MGI:MGI:1918215;gbkey=mRNA;gene=Psd3;product=pleckstrin and Sec7 domain containing 3%2C transcript variant X6;transcript_id=XM_036153922.1;extra_copy_number=0
CM058248.1	Liftoff	exon	77647419	77647562	.	-	.	ID=exon-XM_036153922.1-15;Parent=rna-XM_036153922.1;Dbxref=GeneID:234353,GenBank:XM_036153922.1,MGI:MGI:1918215;gbkey=mRNA;gene=Psd3;product=pleckstrin and Sec7 domain containing 3%2C transcript variant X6;transcript_id=XM_036153922.1;extra_copy_number=0
CM058248.1	Liftoff	exon	77653636	77653780	.	-	.	ID=exon-XM_036153922.1-14;Parent=rna-XM_036153922.1;Dbxref=GeneID:234353,GenBank:XM_036153922.1,MGI:MGI:1918215;gbkey=mRNA;gene=Psd3;product=pleckstrin and Sec7 domain containing 3%2C transcript variant X6;transcript_id=XM_036153922.1;extra_copy_number=0
CM058248.1	Liftoff	exon	77654534	77654691	.	-	.	ID=exon-XM_036153922.1-13;Parent=rna-XM_036153922.1;Dbxref=GeneID:234353,GenBank:XM_036153922.1,MGI:MGI:1918215;gbkey=mRNA;gene=Psd3;product=pleckstrin and Sec7 domain containing 3%2C transcript variant X6;transcript_id=XM_036153922.1;extra_copy_number=0
CM058248.1	Liftoff	exon	77675500	77675570	.	-	.	ID=exon-XM_036153922.1-12;Parent=rna-XM_036153922.1;Dbxref=GeneID:234353,GenBank:XM_036153922.1,MGI:MGI:1918215;gbkey=mRNA;gene=Psd3;product=pleckstrin and Sec7 domain containing 3%2C transcript variant X6;transcript_id=XM_036153922.1;extra_copy_number=0
CM058248.1	Liftoff	exon	77691811	77692004	.	-	.	ID=exon-XM_036153922.1-11;Parent=rna-XM_036153922.1;Dbxref=GeneID:234353,GenBank:XM_036153922.1,MGI:MGI:1918215;gbkey=mRNA;gene=Psd3;product=pleckstrin and Sec7 domain containing 3%2C transcript variant X6;transcript_id=XM_036153922.1;extra_copy_number=0
CM058248.1	Liftoff	exon	77724637	77724680	.	-	.	ID=exon-XM_036153922.1-10;Parent=rna-XM_036153922.1;Dbxref=GeneID:234353,GenBank:XM_036153922.1,MGI:MGI:1918215;gbkey=mRNA;gene=Psd3;product=pleckstrin and Sec7 domain containing 3%2C transcript variant X6;transcript_id=XM_036153922.1;extra_copy_number=0
CM058248.1	Liftoff	exon	77816718	77816807	.	-	.	ID=exon-XM_036153922.1-9;Parent=rna-XM_036153922.1;Dbxref=GeneID:234353,GenBank:XM_036153922.1,MGI:MGI:1918215;gbkey=mRNA;gene=Psd3;product=pleckstrin and Sec7 domain containing 3%2C transcript variant X6;transcript_id=XM_036153922.1;extra_copy_number=0
CM058248.1	Liftoff	exon	77837853	77837911	.	-	.	ID=exon-XM_036153922.1-8;Parent=rna-XM_036153922.1;Dbxref=GeneID:234353,GenBank:XM_036153922.1,MGI:MGI:1918215;gbkey=mRNA;gene=Psd3;product=pleckstrin and Sec7 domain containing 3%2C transcript variant X6;transcript_id=XM_036153922.1;extra_copy_number=0
CM058248.1	Liftoff	exon	77839995	77840107	.	-	.	ID=exon-XM_036153922.1-7;Parent=rna-XM_036153922.1;Dbxref=GeneID:234353,GenBank:XM_036153922.1,MGI:MGI:1918215;gbkey=mRNA;gene=Psd3;product=pleckstrin and Sec7 domain containing 3%2C transcript variant X6;transcript_id=XM_036153922.1;extra_copy_number=0
CM058248.1	Liftoff	exon	77842222	77842302	.	-	.	ID=exon-XM_036153922.1-6;Parent=rna-XM_036153922.1;Dbxref=GeneID:234353,GenBank:XM_036153922.1,MGI:MGI:1918215;gbkey=mRNA;gene=Psd3;product=pleckstrin and Sec7 domain containing 3%2C transcript variant X6;transcript_id=XM_036153922.1;extra_copy_number=0
CM058248.1	Liftoff	exon	77842419	77842625	.	-	.	ID=exon-XM_036153922.1-5;Parent=rna-XM_036153922.1;Dbxref=GeneID:234353,GenBank:XM_036153922.1,MGI:MGI:1918215;gbkey=mRNA;gene=Psd3;product=pleckstrin and Sec7 domain containing 3%2C transcript variant X6;transcript_id=XM_036153922.1;extra_copy_number=0
CM058248.1	Liftoff	exon	77894134	77894526	.	-	.	ID=exon-XM_036153922.1-4;Parent=rna-XM_036153922.1;Dbxref=GeneID:234353,GenBank:XM_036153922.1,MGI:MGI:1918215;gbkey=mRNA;gene=Psd3;product=pleckstrin and Sec7 domain containing 3%2C transcript variant X6;transcript_id=XM_036153922.1;extra_copy_number=0
CM058248.1	Liftoff	exon	77897036	77898101	.	-	.	ID=exon-XM_036153922.1-3;Parent=rna-XM_036153922.1;Dbxref=GeneID:234353,GenBank:XM_036153922.1,MGI:MGI:1918215;gbkey=mRNA;gene=Psd3;product=pleckstrin and Sec7 domain containing 3%2C transcript variant X6;transcript_id=XM_036153922.1;extra_copy_number=0
CM058248.1	Liftoff	exon	77934463	77934571	.	-	.	ID=exon-XM_036153922.1-2;Parent=rna-XM_036153922.1;Dbxref=GeneID:234353,GenBank:XM_036153922.1,MGI:MGI:1918215;gbkey=mRNA;gene=Psd3;product=pleckstrin and Sec7 domain containing 3%2C transcript variant X6;transcript_id=XM_036153922.1;extra_copy_number=0
CM058248.1	Liftoff	exon	77995897	77996624	.	-	.	ID=exon-XM_036153922.1-1;Parent=rna-XM_036153922.1;Dbxref=GeneID:234353,GenBank:XM_036153922.1,MGI:MGI:1918215;gbkey=mRNA;gene=Psd3;product=pleckstrin and Sec7 domain containing 3%2C transcript variant X6;transcript_id=XM_036153922.1;extra_copy_number=0
CM058248.1	Liftoff	CDS	77646838	77647095	.	-	.	ID=cds-XP_036009815.1;Parent=rna-XM_036153922.1;Dbxref=GeneID:234353,GenBank:XP_036009815.1,MGI:MGI:1918215;Name=XP_036009815.1;gbkey=CDS;gene=Psd3;product=PH and SEC7 domain-containing protein 3 isoform X4;protein_id=XP_036009815.1;extra_copy_number=0
CM058248.1	Liftoff	CDS	77647419	77647562	.	-	.	ID=cds-XP_036009815.1;Parent=rna-XM_036153922.1;Dbxref=GeneID:234353,GenBank:XP_036009815.1,MGI:MGI:1918215;Name=XP_036009815.1;gbkey=CDS;gene=Psd3;product=PH and SEC7 domain-containing protein 3 isoform X4;protein_id=XP_036009815.1;extra_copy_number=0
CM058248.1	Liftoff	CDS	77653636	77653780	.	-	.	ID=cds-XP_036009815.1;Parent=rna-XM_036153922.1;Dbxref=GeneID:234353,GenBank:XP_036009815.1,MGI:MGI:1918215;Name=XP_036009815.1;gbkey=CDS;gene=Psd3;product=PH and SEC7 domain-containing protein 3 isoform X4;protein_id=XP_036009815.1;extra_copy_number=0
CM058248.1	Liftoff	CDS	77654534	77654691	.	-	.	ID=cds-XP_036009815.1;Parent=rna-XM_036153922.1;Dbxref=GeneID:234353,GenBank:XP_036009815.1,MGI:MGI:1918215;Name=XP_036009815.1;gbkey=CDS;gene=Psd3;product=PH and SEC7 domain-containing protein 3 isoform X4;protein_id=XP_036009815.1;extra_copy_number=0
CM058248.1	Liftoff	CDS	77675500	77675570	.	-	.	ID=cds-XP_036009815.1;Parent=rna-XM_036153922.1;Dbxref=GeneID:234353,GenBank:XP_036009815.1,MGI:MGI:1918215;Name=XP_036009815.1;gbkey=CDS;gene=Psd3;product=PH and SEC7 domain-containing protein 3 isoform X4;protein_id=XP_036009815.1;extra_copy_number=0
CM058248.1	Liftoff	CDS	77691811	77692004	.	-	.	ID=cds-XP_036009815.1;Parent=rna-XM_036153922.1;Dbxref=GeneID:234353,GenBank:XP_036009815.1,MGI:MGI:1918215;Name=XP_036009815.1;gbkey=CDS;gene=Psd3;product=PH and SEC7 domain-containing protein 3 isoform X4;protein_id=XP_036009815.1;extra_copy_number=0
CM058248.1	Liftoff	CDS	77724637	77724680	.	-	.	ID=cds-XP_036009815.1;Parent=rna-XM_036153922.1;Dbxref=GeneID:234353,GenBank:XP_036009815.1,MGI:MGI:1918215;Name=XP_036009815.1;gbkey=CDS;gene=Psd3;product=PH and SEC7 domain-containing protein 3 isoform X4;protein_id=XP_036009815.1;extra_copy_number=0
CM058248.1	Liftoff	CDS	77816718	77816807	.	-	.	ID=cds-XP_036009815.1;Parent=rna-XM_036153922.1;Dbxref=GeneID:234353,GenBank:XP_036009815.1,MGI:MGI:1918215;Name=XP_036009815.1;gbkey=CDS;gene=Psd3;product=PH and SEC7 domain-containing protein 3 isoform X4;protein_id=XP_036009815.1;extra_copy_number=0
CM058248.1	Liftoff	CDS	77837853	77837911	.	-	.	ID=cds-XP_036009815.1;Parent=rna-XM_036153922.1;Dbxref=GeneID:234353,GenBank:XP_036009815.1,MGI:MGI:1918215;Name=XP_036009815.1;gbkey=CDS;gene=Psd3;product=PH and SEC7 domain-containing protein 3 isoform X4;protein_id=XP_036009815.1;extra_copy_number=0
CM058248.1	Liftoff	CDS	77839995	77840107	.	-	.	ID=cds-XP_036009815.1;Parent=rna-XM_036153922.1;Dbxref=GeneID:234353,GenBank:XP_036009815.1,MGI:MGI:1918215;Name=XP_036009815.1;gbkey=CDS;gene=Psd3;product=PH and SEC7 domain-containing protein 3 isoform X4;protein_id=XP_036009815.1;extra_copy_number=0
CM058248.1	Liftoff	CDS	77842222	77842302	.	-	.	ID=cds-XP_036009815.1;Parent=rna-XM_036153922.1;Dbxref=GeneID:234353,GenBank:XP_036009815.1,MGI:MGI:1918215;Name=XP_036009815.1;gbkey=CDS;gene=Psd3;product=PH and SEC7 domain-containing protein 3 isoform X4;protein_id=XP_036009815.1;extra_copy_number=0
CM058248.1	Liftoff	CDS	77842419	77842625	.	-	.	ID=cds-XP_036009815.1;Parent=rna-XM_036153922.1;Dbxref=GeneID:234353,GenBank:XP_036009815.1,MGI:MGI:1918215;Name=XP_036009815.1;gbkey=CDS;gene=Psd3;product=PH and SEC7 domain-containing protein 3 isoform X4;protein_id=XP_036009815.1;extra_copy_number=0
CM058248.1	Liftoff	CDS	77894134	77894526	.	-	.	ID=cds-XP_036009815.1;Parent=rna-XM_036153922.1;Dbxref=GeneID:234353,GenBank:XP_036009815.1,MGI:MGI:1918215;Name=XP_036009815.1;gbkey=CDS;gene=Psd3;product=PH and SEC7 domain-containing protein 3 isoform X4;protein_id=XP_036009815.1;extra_copy_number=0
CM058248.1	Liftoff	CDS	77897036	77898101	.	-	.	ID=cds-XP_036009815.1;Parent=rna-XM_036153922.1;Dbxref=GeneID:234353,GenBank:XP_036009815.1,MGI:MGI:1918215;Name=XP_036009815.1;gbkey=CDS;gene=Psd3;product=PH and SEC7 domain-containing protein 3 isoform X4;protein_id=XP_036009815.1;extra_copy_number=0
CM058248.1	Liftoff	CDS	77934463	77934571	.	-	.	ID=cds-XP_036009815.1;Parent=rna-XM_036153922.1;Dbxref=GeneID:234353,GenBank:XP_036009815.1,MGI:MGI:1918215;Name=XP_036009815.1;gbkey=CDS;gene=Psd3;product=PH and SEC7 domain-containing protein 3 isoform X4;protein_id=XP_036009815.1;extra_copy_number=0
CM058248.1	Liftoff	CDS	77995897	77995917	.	-	.	ID=cds-XP_036009815.1;Parent=rna-XM_036153922.1;Dbxref=GeneID:234353,GenBank:XP_036009815.1,MGI:MGI:1918215;Name=XP_036009815.1;gbkey=CDS;gene=Psd3;product=PH and SEC7 domain-containing protein 3 isoform X4;protein_id=XP_036009815.1;extra_copy_number=0
CM058248.1	Liftoff	mRNA	77645261	77996624	.	-	.	ID=rna-XM_036153923.1;Parent=gene-Psd3;Dbxref=GeneID:234353,GenBank:XM_036153923.1,MGI:MGI:1918215;Name=XM_036153923.1;gbkey=mRNA;gene=Psd3;model_evidence=Supporting evidence includes similarity to: 10 ESTs%2C 11 Proteins%2C 1437 long SRA reads%2C and 100%25 coverage of the annotated genomic feature by RNAseq alignments%2C including 22 samples with support for all annotated introns;product=pleckstrin and Sec7 domain containing 3%2C transcript variant X7;transcript_id=XM_036153923.1;matches_ref_protein=True;valid_ORF=True;extra_copy_number=0
CM058248.1	Liftoff	exon	77645261	77647095	.	-	.	ID=exon-XM_036153923.1-16;Parent=rna-XM_036153923.1;Dbxref=GeneID:234353,GenBank:XM_036153923.1,MGI:MGI:1918215;gbkey=mRNA;gene=Psd3;product=pleckstrin and Sec7 domain containing 3%2C transcript variant X7;transcript_id=XM_036153923.1;extra_copy_number=0
CM058248.1	Liftoff	exon	77647419	77647562	.	-	.	ID=exon-XM_036153923.1-15;Parent=rna-XM_036153923.1;Dbxref=GeneID:234353,GenBank:XM_036153923.1,MGI:MGI:1918215;gbkey=mRNA;gene=Psd3;product=pleckstrin and Sec7 domain containing 3%2C transcript variant X7;transcript_id=XM_036153923.1;extra_copy_number=0
CM058248.1	Liftoff	exon	77653636	77653780	.	-	.	ID=exon-XM_036153923.1-14;Parent=rna-XM_036153923.1;Dbxref=GeneID:234353,GenBank:XM_036153923.1,MGI:MGI:1918215;gbkey=mRNA;gene=Psd3;product=pleckstrin and Sec7 domain containing 3%2C transcript variant X7;transcript_id=XM_036153923.1;extra_copy_number=0
CM058248.1	Liftoff	exon	77654534	77654691	.	-	.	ID=exon-XM_036153923.1-13;Parent=rna-XM_036153923.1;Dbxref=GeneID:234353,GenBank:XM_036153923.1,MGI:MGI:1918215;gbkey=mRNA;gene=Psd3;product=pleckstrin and Sec7 domain containing 3%2C transcript variant X7;transcript_id=XM_036153923.1;extra_copy_number=0
CM058248.1	Liftoff	exon	77675500	77675570	.	-	.	ID=exon-XM_036153923.1-12;Parent=rna-XM_036153923.1;Dbxref=GeneID:234353,GenBank:XM_036153923.1,MGI:MGI:1918215;gbkey=mRNA;gene=Psd3;product=pleckstrin and Sec7 domain containing 3%2C transcript variant X7;transcript_id=XM_036153923.1;extra_copy_number=0
CM058248.1	Liftoff	exon	77691811	77692004	.	-	.	ID=exon-XM_036153923.1-11;Parent=rna-XM_036153923.1;Dbxref=GeneID:234353,GenBank:XM_036153923.1,MGI:MGI:1918215;gbkey=mRNA;gene=Psd3;product=pleckstrin and Sec7 domain containing 3%2C transcript variant X7;transcript_id=XM_036153923.1;extra_copy_number=0
CM058248.1	Liftoff	exon	77724637	77724680	.	-	.	ID=exon-XM_036153923.1-10;Parent=rna-XM_036153923.1;Dbxref=GeneID:234353,GenBank:XM_036153923.1,MGI:MGI:1918215;gbkey=mRNA;gene=Psd3;product=pleckstrin and Sec7 domain containing 3%2C transcript variant X7;transcript_id=XM_036153923.1;extra_copy_number=0
CM058248.1	Liftoff	exon	77816718	77816807	.	-	.	ID=exon-XM_036153923.1-9;Parent=rna-XM_036153923.1;Dbxref=GeneID:234353,GenBank:XM_036153923.1,MGI:MGI:1918215;gbkey=mRNA;gene=Psd3;product=pleckstrin and Sec7 domain containing 3%2C transcript variant X7;transcript_id=XM_036153923.1;extra_copy_number=0
CM058248.1	Liftoff	exon	77837853	77837911	.	-	.	ID=exon-XM_036153923.1-8;Parent=rna-XM_036153923.1;Dbxref=GeneID:234353,GenBank:XM_036153923.1,MGI:MGI:1918215;gbkey=mRNA;gene=Psd3;product=pleckstrin and Sec7 domain containing 3%2C transcript variant X7;transcript_id=XM_036153923.1;extra_copy_number=0
CM058248.1	Liftoff	exon	77839995	77840107	.	-	.	ID=exon-XM_036153923.1-7;Parent=rna-XM_036153923.1;Dbxref=GeneID:234353,GenBank:XM_036153923.1,MGI:MGI:1918215;gbkey=mRNA;gene=Psd3;product=pleckstrin and Sec7 domain containing 3%2C transcript variant X7;transcript_id=XM_036153923.1;extra_copy_number=0
CM058248.1	Liftoff	exon	77842222	77842302	.	-	.	ID=exon-XM_036153923.1-6;Parent=rna-XM_036153923.1;Dbxref=GeneID:234353,GenBank:XM_036153923.1,MGI:MGI:1918215;gbkey=mRNA;gene=Psd3;product=pleckstrin and Sec7 domain containing 3%2C transcript variant X7;transcript_id=XM_036153923.1;extra_copy_number=0
CM058248.1	Liftoff	exon	77842419	77842622	.	-	.	ID=exon-XM_036153923.1-5;Parent=rna-XM_036153923.1;Dbxref=GeneID:234353,GenBank:XM_036153923.1,MGI:MGI:1918215;gbkey=mRNA;gene=Psd3;product=pleckstrin and Sec7 domain containing 3%2C transcript variant X7;transcript_id=XM_036153923.1;extra_copy_number=0
CM058248.1	Liftoff	exon	77894134	77894526	.	-	.	ID=exon-XM_036153923.1-4;Parent=rna-XM_036153923.1;Dbxref=GeneID:234353,GenBank:XM_036153923.1,MGI:MGI:1918215;gbkey=mRNA;gene=Psd3;product=pleckstrin and Sec7 domain containing 3%2C transcript variant X7;transcript_id=XM_036153923.1;extra_copy_number=0
CM058248.1	Liftoff	exon	77897036	77898101	.	-	.	ID=exon-XM_036153923.1-3;Parent=rna-XM_036153923.1;Dbxref=GeneID:234353,GenBank:XM_036153923.1,MGI:MGI:1918215;gbkey=mRNA;gene=Psd3;product=pleckstrin and Sec7 domain containing 3%2C transcript variant X7;transcript_id=XM_036153923.1;extra_copy_number=0
CM058248.1	Liftoff	exon	77934463	77934571	.	-	.	ID=exon-XM_036153923.1-2;Parent=rna-XM_036153923.1;Dbxref=GeneID:234353,GenBank:XM_036153923.1,MGI:MGI:1918215;gbkey=mRNA;gene=Psd3;product=pleckstrin and Sec7 domain containing 3%2C transcript variant X7;transcript_id=XM_036153923.1;extra_copy_number=0
CM058248.1	Liftoff	exon	77995897	77996624	.	-	.	ID=exon-XM_036153923.1-1;Parent=rna-XM_036153923.1;Dbxref=GeneID:234353,GenBank:XM_036153923.1,MGI:MGI:1918215;gbkey=mRNA;gene=Psd3;product=pleckstrin and Sec7 domain containing 3%2C transcript variant X7;transcript_id=XM_036153923.1;extra_copy_number=0
CM058248.1	Liftoff	CDS	77646838	77647095	.	-	.	ID=cds-XP_036009816.1;Parent=rna-XM_036153923.1;Dbxref=GeneID:234353,GenBank:XP_036009816.1,MGI:MGI:1918215;Name=XP_036009816.1;gbkey=CDS;gene=Psd3;product=PH and SEC7 domain-containing protein 3 isoform X5;protein_id=XP_036009816.1;extra_copy_number=0
CM058248.1	Liftoff	CDS	77647419	77647562	.	-	.	ID=cds-XP_036009816.1;Parent=rna-XM_036153923.1;Dbxref=GeneID:234353,GenBank:XP_036009816.1,MGI:MGI:1918215;Name=XP_036009816.1;gbkey=CDS;gene=Psd3;product=PH and SEC7 domain-containing protein 3 isoform X5;protein_id=XP_036009816.1;extra_copy_number=0
CM058248.1	Liftoff	CDS	77653636	77653780	.	-	.	ID=cds-XP_036009816.1;Parent=rna-XM_036153923.1;Dbxref=GeneID:234353,GenBank:XP_036009816.1,MGI:MGI:1918215;Name=XP_036009816.1;gbkey=CDS;gene=Psd3;product=PH and SEC7 domain-containing protein 3 isoform X5;protein_id=XP_036009816.1;extra_copy_number=0
CM058248.1	Liftoff	CDS	77654534	77654691	.	-	.	ID=cds-XP_036009816.1;Parent=rna-XM_036153923.1;Dbxref=GeneID:234353,GenBank:XP_036009816.1,MGI:MGI:1918215;Name=XP_036009816.1;gbkey=CDS;gene=Psd3;product=PH and SEC7 domain-containing protein 3 isoform X5;protein_id=XP_036009816.1;extra_copy_number=0
CM058248.1	Liftoff	CDS	77675500	77675570	.	-	.	ID=cds-XP_036009816.1;Parent=rna-XM_036153923.1;Dbxref=GeneID:234353,GenBank:XP_036009816.1,MGI:MGI:1918215;Name=XP_036009816.1;gbkey=CDS;gene=Psd3;product=PH and SEC7 domain-containing protein 3 isoform X5;protein_id=XP_036009816.1;extra_copy_number=0
CM058248.1	Liftoff	CDS	77691811	77692004	.	-	.	ID=cds-XP_036009816.1;Parent=rna-XM_036153923.1;Dbxref=GeneID:234353,GenBank:XP_036009816.1,MGI:MGI:1918215;Name=XP_036009816.1;gbkey=CDS;gene=Psd3;product=PH and SEC7 domain-containing protein 3 isoform X5;protein_id=XP_036009816.1;extra_copy_number=0
CM058248.1	Liftoff	CDS	77724637	77724680	.	-	.	ID=cds-XP_036009816.1;Parent=rna-XM_036153923.1;Dbxref=GeneID:234353,GenBank:XP_036009816.1,MGI:MGI:1918215;Name=XP_036009816.1;gbkey=CDS;gene=Psd3;product=PH and SEC7 domain-containing protein 3 isoform X5;protein_id=XP_036009816.1;extra_copy_number=0
CM058248.1	Liftoff	CDS	77816718	77816807	.	-	.	ID=cds-XP_036009816.1;Parent=rna-XM_036153923.1;Dbxref=GeneID:234353,GenBank:XP_036009816.1,MGI:MGI:1918215;Name=XP_036009816.1;gbkey=CDS;gene=Psd3;product=PH and SEC7 domain-containing protein 3 isoform X5;protein_id=XP_036009816.1;extra_copy_number=0
CM058248.1	Liftoff	CDS	77837853	77837911	.	-	.	ID=cds-XP_036009816.1;Parent=rna-XM_036153923.1;Dbxref=GeneID:234353,GenBank:XP_036009816.1,MGI:MGI:1918215;Name=XP_036009816.1;gbkey=CDS;gene=Psd3;product=PH and SEC7 domain-containing protein 3 isoform X5;protein_id=XP_036009816.1;extra_copy_number=0
CM058248.1	Liftoff	CDS	77839995	77840107	.	-	.	ID=cds-XP_036009816.1;Parent=rna-XM_036153923.1;Dbxref=GeneID:234353,GenBank:XP_036009816.1,MGI:MGI:1918215;Name=XP_036009816.1;gbkey=CDS;gene=Psd3;product=PH and SEC7 domain-containing protein 3 isoform X5;protein_id=XP_036009816.1;extra_copy_number=0
CM058248.1	Liftoff	CDS	77842222	77842302	.	-	.	ID=cds-XP_036009816.1;Parent=rna-XM_036153923.1;Dbxref=GeneID:234353,GenBank:XP_036009816.1,MGI:MGI:1918215;Name=XP_036009816.1;gbkey=CDS;gene=Psd3;product=PH and SEC7 domain-containing protein 3 isoform X5;protein_id=XP_036009816.1;extra_copy_number=0
CM058248.1	Liftoff	CDS	77842419	77842622	.	-	.	ID=cds-XP_036009816.1;Parent=rna-XM_036153923.1;Dbxref=GeneID:234353,GenBank:XP_036009816.1,MGI:MGI:1918215;Name=XP_036009816.1;gbkey=CDS;gene=Psd3;product=PH and SEC7 domain-containing protein 3 isoform X5;protein_id=XP_036009816.1;extra_copy_number=0
CM058248.1	Liftoff	CDS	77894134	77894526	.	-	.	ID=cds-XP_036009816.1;Parent=rna-XM_036153923.1;Dbxref=GeneID:234353,GenBank:XP_036009816.1,MGI:MGI:1918215;Name=XP_036009816.1;gbkey=CDS;gene=Psd3;product=PH and SEC7 domain-containing protein 3 isoform X5;protein_id=XP_036009816.1;extra_copy_number=0
CM058248.1	Liftoff	CDS	77897036	77898101	.	-	.	ID=cds-XP_036009816.1;Parent=rna-XM_036153923.1;Dbxref=GeneID:234353,GenBank:XP_036009816.1,MGI:MGI:1918215;Name=XP_036009816.1;gbkey=CDS;gene=Psd3;product=PH and SEC7 domain-containing protein 3 isoform X5;protein_id=XP_036009816.1;extra_copy_number=0
CM058248.1	Liftoff	CDS	77934463	77934571	.	-	.	ID=cds-XP_036009816.1;Parent=rna-XM_036153923.1;Dbxref=GeneID:234353,GenBank:XP_036009816.1,MGI:MGI:1918215;Name=XP_036009816.1;gbkey=CDS;gene=Psd3;product=PH and SEC7 domain-containing protein 3 isoform X5;protein_id=XP_036009816.1;extra_copy_number=0
CM058248.1	Liftoff	CDS	77995897	77995917	.	-	.	ID=cds-XP_036009816.1;Parent=rna-XM_036153923.1;Dbxref=GeneID:234353,GenBank:XP_036009816.1,MGI:MGI:1918215;Name=XP_036009816.1;gbkey=CDS;gene=Psd3;product=PH and SEC7 domain-containing protein 3 isoform X5;protein_id=XP_036009816.1;extra_copy_number=0
CM058248.1	Liftoff	mRNA	77645261	77908355	.	-	.	ID=rna-XM_036153924.1;Parent=gene-Psd3;Dbxref=GeneID:234353,GenBank:XM_036153924.1,MGI:MGI:1918215;Name=XM_036153924.1;gbkey=mRNA;gene=Psd3;model_evidence=Supporting evidence includes similarity to: 10 ESTs%2C 11 Proteins%2C 1436 long SRA reads%2C and 100%25 coverage of the annotated genomic feature by RNAseq alignments%2C including 13 samples with support for all annotated introns;product=pleckstrin and Sec7 domain containing 3%2C transcript variant X9;transcript_id=XM_036153924.1;matches_ref_protein=True;valid_ORF=True;extra_copy_number=0
CM058248.1	Liftoff	exon	77645261	77647095	.	-	.	ID=exon-XM_036153924.1-15;Parent=rna-XM_036153924.1;Dbxref=GeneID:234353,GenBank:XM_036153924.1,MGI:MGI:1918215;gbkey=mRNA;gene=Psd3;product=pleckstrin and Sec7 domain containing 3%2C transcript variant X9;transcript_id=XM_036153924.1;extra_copy_number=0
CM058248.1	Liftoff	exon	77647419	77647562	.	-	.	ID=exon-XM_036153924.1-14;Parent=rna-XM_036153924.1;Dbxref=GeneID:234353,GenBank:XM_036153924.1,MGI:MGI:1918215;gbkey=mRNA;gene=Psd3;product=pleckstrin and Sec7 domain containing 3%2C transcript variant X9;transcript_id=XM_036153924.1;extra_copy_number=0
CM058248.1	Liftoff	exon	77653636	77653780	.	-	.	ID=exon-XM_036153924.1-13;Parent=rna-XM_036153924.1;Dbxref=GeneID:234353,GenBank:XM_036153924.1,MGI:MGI:1918215;gbkey=mRNA;gene=Psd3;product=pleckstrin and Sec7 domain containing 3%2C transcript variant X9;transcript_id=XM_036153924.1;extra_copy_number=0
CM058248.1	Liftoff	exon	77654534	77654691	.	-	.	ID=exon-XM_036153924.1-12;Parent=rna-XM_036153924.1;Dbxref=GeneID:234353,GenBank:XM_036153924.1,MGI:MGI:1918215;gbkey=mRNA;gene=Psd3;product=pleckstrin and Sec7 domain containing 3%2C transcript variant X9;transcript_id=XM_036153924.1;extra_copy_number=0
CM058248.1	Liftoff	exon	77675500	77675570	.	-	.	ID=exon-XM_036153924.1-11;Parent=rna-XM_036153924.1;Dbxref=GeneID:234353,GenBank:XM_036153924.1,MGI:MGI:1918215;gbkey=mRNA;gene=Psd3;product=pleckstrin and Sec7 domain containing 3%2C transcript variant X9;transcript_id=XM_036153924.1;extra_copy_number=0
CM058248.1	Liftoff	exon	77691811	77692004	.	-	.	ID=exon-XM_036153924.1-10;Parent=rna-XM_036153924.1;Dbxref=GeneID:234353,GenBank:XM_036153924.1,MGI:MGI:1918215;gbkey=mRNA;gene=Psd3;product=pleckstrin and Sec7 domain containing 3%2C transcript variant X9;transcript_id=XM_036153924.1;extra_copy_number=0
CM058248.1	Liftoff	exon	77724637	77724680	.	-	.	ID=exon-XM_036153924.1-9;Parent=rna-XM_036153924.1;Dbxref=GeneID:234353,GenBank:XM_036153924.1,MGI:MGI:1918215;gbkey=mRNA;gene=Psd3;product=pleckstrin and Sec7 domain containing 3%2C transcript variant X9;transcript_id=XM_036153924.1;extra_copy_number=0
CM058248.1	Liftoff	exon	77816718	77816807	.	-	.	ID=exon-XM_036153924.1-8;Parent=rna-XM_036153924.1;Dbxref=GeneID:234353,GenBank:XM_036153924.1,MGI:MGI:1918215;gbkey=mRNA;gene=Psd3;product=pleckstrin and Sec7 domain containing 3%2C transcript variant X9;transcript_id=XM_036153924.1;extra_copy_number=0
CM058248.1	Liftoff	exon	77837853	77837911	.	-	.	ID=exon-XM_036153924.1-7;Parent=rna-XM_036153924.1;Dbxref=GeneID:234353,GenBank:XM_036153924.1,MGI:MGI:1918215;gbkey=mRNA;gene=Psd3;product=pleckstrin and Sec7 domain containing 3%2C transcript variant X9;transcript_id=XM_036153924.1;extra_copy_number=0
CM058248.1	Liftoff	exon	77839995	77840107	.	-	.	ID=exon-XM_036153924.1-6;Parent=rna-XM_036153924.1;Dbxref=GeneID:234353,GenBank:XM_036153924.1,MGI:MGI:1918215;gbkey=mRNA;gene=Psd3;product=pleckstrin and Sec7 domain containing 3%2C transcript variant X9;transcript_id=XM_036153924.1;extra_copy_number=0
CM058248.1	Liftoff	exon	77842222	77842302	.	-	.	ID=exon-XM_036153924.1-5;Parent=rna-XM_036153924.1;Dbxref=GeneID:234353,GenBank:XM_036153924.1,MGI:MGI:1918215;gbkey=mRNA;gene=Psd3;product=pleckstrin and Sec7 domain containing 3%2C transcript variant X9;transcript_id=XM_036153924.1;extra_copy_number=0
CM058248.1	Liftoff	exon	77842419	77842625	.	-	.	ID=exon-XM_036153924.1-4;Parent=rna-XM_036153924.1;Dbxref=GeneID:234353,GenBank:XM_036153924.1,MGI:MGI:1918215;gbkey=mRNA;gene=Psd3;product=pleckstrin and Sec7 domain containing 3%2C transcript variant X9;transcript_id=XM_036153924.1;extra_copy_number=0
CM058248.1	Liftoff	exon	77894134	77894526	.	-	.	ID=exon-XM_036153924.1-3;Parent=rna-XM_036153924.1;Dbxref=GeneID:234353,GenBank:XM_036153924.1,MGI:MGI:1918215;gbkey=mRNA;gene=Psd3;product=pleckstrin and Sec7 domain containing 3%2C transcript variant X9;transcript_id=XM_036153924.1;extra_copy_number=0
CM058248.1	Liftoff	exon	77897036	77898101	.	-	.	ID=exon-XM_036153924.1-2;Parent=rna-XM_036153924.1;Dbxref=GeneID:234353,GenBank:XM_036153924.1,MGI:MGI:1918215;gbkey=mRNA;gene=Psd3;product=pleckstrin and Sec7 domain containing 3%2C transcript variant X9;transcript_id=XM_036153924.1;extra_copy_number=0
CM058248.1	Liftoff	exon	77907880	77908355	.	-	.	ID=exon-XM_036153924.1-1;Parent=rna-XM_036153924.1;Dbxref=GeneID:234353,GenBank:XM_036153924.1,MGI:MGI:1918215;gbkey=mRNA;gene=Psd3;product=pleckstrin and Sec7 domain containing 3%2C transcript variant X9;transcript_id=XM_036153924.1;extra_copy_number=0
CM058248.1	Liftoff	CDS	77646838	77647095	.	-	.	ID=cds-XP_036009817.1;Parent=rna-XM_036153924.1;Dbxref=GeneID:234353,GenBank:XP_036009817.1,MGI:MGI:1918215;Name=XP_036009817.1;gbkey=CDS;gene=Psd3;product=PH and SEC7 domain-containing protein 3 isoform X7;protein_id=XP_036009817.1;extra_copy_number=0
CM058248.1	Liftoff	CDS	77647419	77647562	.	-	.	ID=cds-XP_036009817.1;Parent=rna-XM_036153924.1;Dbxref=GeneID:234353,GenBank:XP_036009817.1,MGI:MGI:1918215;Name=XP_036009817.1;gbkey=CDS;gene=Psd3;product=PH and SEC7 domain-containing protein 3 isoform X7;protein_id=XP_036009817.1;extra_copy_number=0
CM058248.1	Liftoff	CDS	77653636	77653780	.	-	.	ID=cds-XP_036009817.1;Parent=rna-XM_036153924.1;Dbxref=GeneID:234353,GenBank:XP_036009817.1,MGI:MGI:1918215;Name=XP_036009817.1;gbkey=CDS;gene=Psd3;product=PH and SEC7 domain-containing protein 3 isoform X7;protein_id=XP_036009817.1;extra_copy_number=0
CM058248.1	Liftoff	CDS	77654534	77654691	.	-	.	ID=cds-XP_036009817.1;Parent=rna-XM_036153924.1;Dbxref=GeneID:234353,GenBank:XP_036009817.1,MGI:MGI:1918215;Name=XP_036009817.1;gbkey=CDS;gene=Psd3;product=PH and SEC7 domain-containing protein 3 isoform X7;protein_id=XP_036009817.1;extra_copy_number=0
CM058248.1	Liftoff	CDS	77675500	77675570	.	-	.	ID=cds-XP_036009817.1;Parent=rna-XM_036153924.1;Dbxref=GeneID:234353,GenBank:XP_036009817.1,MGI:MGI:1918215;Name=XP_036009817.1;gbkey=CDS;gene=Psd3;product=PH and SEC7 domain-containing protein 3 isoform X7;protein_id=XP_036009817.1;extra_copy_number=0
CM058248.1	Liftoff	CDS	77691811	77692004	.	-	.	ID=cds-XP_036009817.1;Parent=rna-XM_036153924.1;Dbxref=GeneID:234353,GenBank:XP_036009817.1,MGI:MGI:1918215;Name=XP_036009817.1;gbkey=CDS;gene=Psd3;product=PH and SEC7 domain-containing protein 3 isoform X7;protein_id=XP_036009817.1;extra_copy_number=0
CM058248.1	Liftoff	CDS	77724637	77724680	.	-	.	ID=cds-XP_036009817.1;Parent=rna-XM_036153924.1;Dbxref=GeneID:234353,GenBank:XP_036009817.1,MGI:MGI:1918215;Name=XP_036009817.1;gbkey=CDS;gene=Psd3;product=PH and SEC7 domain-containing protein 3 isoform X7;protein_id=XP_036009817.1;extra_copy_number=0
CM058248.1	Liftoff	CDS	77816718	77816807	.	-	.	ID=cds-XP_036009817.1;Parent=rna-XM_036153924.1;Dbxref=GeneID:234353,GenBank:XP_036009817.1,MGI:MGI:1918215;Name=XP_036009817.1;gbkey=CDS;gene=Psd3;product=PH and SEC7 domain-containing protein 3 isoform X7;protein_id=XP_036009817.1;extra_copy_number=0
CM058248.1	Liftoff	CDS	77837853	77837911	.	-	.	ID=cds-XP_036009817.1;Parent=rna-XM_036153924.1;Dbxref=GeneID:234353,GenBank:XP_036009817.1,MGI:MGI:1918215;Name=XP_036009817.1;gbkey=CDS;gene=Psd3;product=PH and SEC7 domain-containing protein 3 isoform X7;protein_id=XP_036009817.1;extra_copy_number=0
CM058248.1	Liftoff	CDS	77839995	77840107	.	-	.	ID=cds-XP_036009817.1;Parent=rna-XM_036153924.1;Dbxref=GeneID:234353,GenBank:XP_036009817.1,MGI:MGI:1918215;Name=XP_036009817.1;gbkey=CDS;gene=Psd3;product=PH and SEC7 domain-containing protein 3 isoform X7;protein_id=XP_036009817.1;extra_copy_number=0
CM058248.1	Liftoff	CDS	77842222	77842302	.	-	.	ID=cds-XP_036009817.1;Parent=rna-XM_036153924.1;Dbxref=GeneID:234353,GenBank:XP_036009817.1,MGI:MGI:1918215;Name=XP_036009817.1;gbkey=CDS;gene=Psd3;product=PH and SEC7 domain-containing protein 3 isoform X7;protein_id=XP_036009817.1;extra_copy_number=0
CM058248.1	Liftoff	CDS	77842419	77842625	.	-	.	ID=cds-XP_036009817.1;Parent=rna-XM_036153924.1;Dbxref=GeneID:234353,GenBank:XP_036009817.1,MGI:MGI:1918215;Name=XP_036009817.1;gbkey=CDS;gene=Psd3;product=PH and SEC7 domain-containing protein 3 isoform X7;protein_id=XP_036009817.1;extra_copy_number=0
CM058248.1	Liftoff	CDS	77894134	77894526	.	-	.	ID=cds-XP_036009817.1;Parent=rna-XM_036153924.1;Dbxref=GeneID:234353,GenBank:XP_036009817.1,MGI:MGI:1918215;Name=XP_036009817.1;gbkey=CDS;gene=Psd3;product=PH and SEC7 domain-containing protein 3 isoform X7;protein_id=XP_036009817.1;extra_copy_number=0
CM058248.1	Liftoff	CDS	77897036	77898101	.	-	.	ID=cds-XP_036009817.1;Parent=rna-XM_036153924.1;Dbxref=GeneID:234353,GenBank:XP_036009817.1,MGI:MGI:1918215;Name=XP_036009817.1;gbkey=CDS;gene=Psd3;product=PH and SEC7 domain-containing protein 3 isoform X7;protein_id=XP_036009817.1;extra_copy_number=0
CM058248.1	Liftoff	CDS	77907880	77907910	.	-	.	ID=cds-XP_036009817.1;Parent=rna-XM_036153924.1;Dbxref=GeneID:234353,GenBank:XP_036009817.1,MGI:MGI:1918215;Name=XP_036009817.1;gbkey=CDS;gene=Psd3;product=PH and SEC7 domain-containing protein 3 isoform X7;protein_id=XP_036009817.1;extra_copy_number=0
CM058248.1	Liftoff	mRNA	77645261	77908355	.	-	.	ID=rna-XM_036153925.1;Parent=gene-Psd3;Dbxref=GeneID:234353,GenBank:XM_036153925.1,MGI:MGI:1918215;Name=XM_036153925.1;gbkey=mRNA;gene=Psd3;model_evidence=Supporting evidence includes similarity to: 10 ESTs%2C 11 Proteins%2C 1417 long SRA reads%2C and 100%25 coverage of the annotated genomic feature by RNAseq alignments%2C including 12 samples with support for all annotated introns;product=pleckstrin and Sec7 domain containing 3%2C transcript variant X10;transcript_id=XM_036153925.1;matches_ref_protein=True;valid_ORF=True;extra_copy_number=0
CM058248.1	Liftoff	exon	77645261	77647095	.	-	.	ID=exon-XM_036153925.1-15;Parent=rna-XM_036153925.1;Dbxref=GeneID:234353,GenBank:XM_036153925.1,MGI:MGI:1918215;gbkey=mRNA;gene=Psd3;product=pleckstrin and Sec7 domain containing 3%2C transcript variant X10;transcript_id=XM_036153925.1;extra_copy_number=0
CM058248.1	Liftoff	exon	77647419	77647562	.	-	.	ID=exon-XM_036153925.1-14;Parent=rna-XM_036153925.1;Dbxref=GeneID:234353,GenBank:XM_036153925.1,MGI:MGI:1918215;gbkey=mRNA;gene=Psd3;product=pleckstrin and Sec7 domain containing 3%2C transcript variant X10;transcript_id=XM_036153925.1;extra_copy_number=0
CM058248.1	Liftoff	exon	77653636	77653780	.	-	.	ID=exon-XM_036153925.1-13;Parent=rna-XM_036153925.1;Dbxref=GeneID:234353,GenBank:XM_036153925.1,MGI:MGI:1918215;gbkey=mRNA;gene=Psd3;product=pleckstrin and Sec7 domain containing 3%2C transcript variant X10;transcript_id=XM_036153925.1;extra_copy_number=0
CM058248.1	Liftoff	exon	77654534	77654691	.	-	.	ID=exon-XM_036153925.1-12;Parent=rna-XM_036153925.1;Dbxref=GeneID:234353,GenBank:XM_036153925.1,MGI:MGI:1918215;gbkey=mRNA;gene=Psd3;product=pleckstrin and Sec7 domain containing 3%2C transcript variant X10;transcript_id=XM_036153925.1;extra_copy_number=0
CM058248.1	Liftoff	exon	77675500	77675570	.	-	.	ID=exon-XM_036153925.1-11;Parent=rna-XM_036153925.1;Dbxref=GeneID:234353,GenBank:XM_036153925.1,MGI:MGI:1918215;gbkey=mRNA;gene=Psd3;product=pleckstrin and Sec7 domain containing 3%2C transcript variant X10;transcript_id=XM_036153925.1;extra_copy_number=0
CM058248.1	Liftoff	exon	77691811	77692004	.	-	.	ID=exon-XM_036153925.1-10;Parent=rna-XM_036153925.1;Dbxref=GeneID:234353,GenBank:XM_036153925.1,MGI:MGI:1918215;gbkey=mRNA;gene=Psd3;product=pleckstrin and Sec7 domain containing 3%2C transcript variant X10;transcript_id=XM_036153925.1;extra_copy_number=0
CM058248.1	Liftoff	exon	77724637	77724680	.	-	.	ID=exon-XM_036153925.1-9;Parent=rna-XM_036153925.1;Dbxref=GeneID:234353,GenBank:XM_036153925.1,MGI:MGI:1918215;gbkey=mRNA;gene=Psd3;product=pleckstrin and Sec7 domain containing 3%2C transcript variant X10;transcript_id=XM_036153925.1;extra_copy_number=0
CM058248.1	Liftoff	exon	77816718	77816807	.	-	.	ID=exon-XM_036153925.1-8;Parent=rna-XM_036153925.1;Dbxref=GeneID:234353,GenBank:XM_036153925.1,MGI:MGI:1918215;gbkey=mRNA;gene=Psd3;product=pleckstrin and Sec7 domain containing 3%2C transcript variant X10;transcript_id=XM_036153925.1;extra_copy_number=0
CM058248.1	Liftoff	exon	77837853	77837911	.	-	.	ID=exon-XM_036153925.1-7;Parent=rna-XM_036153925.1;Dbxref=GeneID:234353,GenBank:XM_036153925.1,MGI:MGI:1918215;gbkey=mRNA;gene=Psd3;product=pleckstrin and Sec7 domain containing 3%2C transcript variant X10;transcript_id=XM_036153925.1;extra_copy_number=0
CM058248.1	Liftoff	exon	77839995	77840107	.	-	.	ID=exon-XM_036153925.1-6;Parent=rna-XM_036153925.1;Dbxref=GeneID:234353,GenBank:XM_036153925.1,MGI:MGI:1918215;gbkey=mRNA;gene=Psd3;product=pleckstrin and Sec7 domain containing 3%2C transcript variant X10;transcript_id=XM_036153925.1;extra_copy_number=0
CM058248.1	Liftoff	exon	77842222	77842302	.	-	.	ID=exon-XM_036153925.1-5;Parent=rna-XM_036153925.1;Dbxref=GeneID:234353,GenBank:XM_036153925.1,MGI:MGI:1918215;gbkey=mRNA;gene=Psd3;product=pleckstrin and Sec7 domain containing 3%2C transcript variant X10;transcript_id=XM_036153925.1;extra_copy_number=0
CM058248.1	Liftoff	exon	77842419	77842622	.	-	.	ID=exon-XM_036153925.1-4;Parent=rna-XM_036153925.1;Dbxref=GeneID:234353,GenBank:XM_036153925.1,MGI:MGI:1918215;gbkey=mRNA;gene=Psd3;product=pleckstrin and Sec7 domain containing 3%2C transcript variant X10;transcript_id=XM_036153925.1;extra_copy_number=0
CM058248.1	Liftoff	exon	77894134	77894526	.	-	.	ID=exon-XM_036153925.1-3;Parent=rna-XM_036153925.1;Dbxref=GeneID:234353,GenBank:XM_036153925.1,MGI:MGI:1918215;gbkey=mRNA;gene=Psd3;product=pleckstrin and Sec7 domain containing 3%2C transcript variant X10;transcript_id=XM_036153925.1;extra_copy_number=0
CM058248.1	Liftoff	exon	77897036	77898101	.	-	.	ID=exon-XM_036153925.1-2;Parent=rna-XM_036153925.1;Dbxref=GeneID:234353,GenBank:XM_036153925.1,MGI:MGI:1918215;gbkey=mRNA;gene=Psd3;product=pleckstrin and Sec7 domain containing 3%2C transcript variant X10;transcript_id=XM_036153925.1;extra_copy_number=0
CM058248.1	Liftoff	exon	77907880	77908355	.	-	.	ID=exon-XM_036153925.1-1;Parent=rna-XM_036153925.1;Dbxref=GeneID:234353,GenBank:XM_036153925.1,MGI:MGI:1918215;gbkey=mRNA;gene=Psd3;product=pleckstrin and Sec7 domain containing 3%2C transcript variant X10;transcript_id=XM_036153925.1;extra_copy_number=0
CM058248.1	Liftoff	CDS	77646838	77647095	.	-	.	ID=cds-XP_036009818.1;Parent=rna-XM_036153925.1;Dbxref=GeneID:234353,GenBank:XP_036009818.1,MGI:MGI:1918215;Name=XP_036009818.1;gbkey=CDS;gene=Psd3;product=PH and SEC7 domain-containing protein 3 isoform X8;protein_id=XP_036009818.1;extra_copy_number=0
CM058248.1	Liftoff	CDS	77647419	77647562	.	-	.	ID=cds-XP_036009818.1;Parent=rna-XM_036153925.1;Dbxref=GeneID:234353,GenBank:XP_036009818.1,MGI:MGI:1918215;Name=XP_036009818.1;gbkey=CDS;gene=Psd3;product=PH and SEC7 domain-containing protein 3 isoform X8;protein_id=XP_036009818.1;extra_copy_number=0
CM058248.1	Liftoff	CDS	77653636	77653780	.	-	.	ID=cds-XP_036009818.1;Parent=rna-XM_036153925.1;Dbxref=GeneID:234353,GenBank:XP_036009818.1,MGI:MGI:1918215;Name=XP_036009818.1;gbkey=CDS;gene=Psd3;product=PH and SEC7 domain-containing protein 3 isoform X8;protein_id=XP_036009818.1;extra_copy_number=0
CM058248.1	Liftoff	CDS	77654534	77654691	.	-	.	ID=cds-XP_036009818.1;Parent=rna-XM_036153925.1;Dbxref=GeneID:234353,GenBank:XP_036009818.1,MGI:MGI:1918215;Name=XP_036009818.1;gbkey=CDS;gene=Psd3;product=PH and SEC7 domain-containing protein 3 isoform X8;protein_id=XP_036009818.1;extra_copy_number=0
CM058248.1	Liftoff	CDS	77675500	77675570	.	-	.	ID=cds-XP_036009818.1;Parent=rna-XM_036153925.1;Dbxref=GeneID:234353,GenBank:XP_036009818.1,MGI:MGI:1918215;Name=XP_036009818.1;gbkey=CDS;gene=Psd3;product=PH and SEC7 domain-containing protein 3 isoform X8;protein_id=XP_036009818.1;extra_copy_number=0
CM058248.1	Liftoff	CDS	77691811	77692004	.	-	.	ID=cds-XP_036009818.1;Parent=rna-XM_036153925.1;Dbxref=GeneID:234353,GenBank:XP_036009818.1,MGI:MGI:1918215;Name=XP_036009818.1;gbkey=CDS;gene=Psd3;product=PH and SEC7 domain-containing protein 3 isoform X8;protein_id=XP_036009818.1;extra_copy_number=0
CM058248.1	Liftoff	CDS	77724637	77724680	.	-	.	ID=cds-XP_036009818.1;Parent=rna-XM_036153925.1;Dbxref=GeneID:234353,GenBank:XP_036009818.1,MGI:MGI:1918215;Name=XP_036009818.1;gbkey=CDS;gene=Psd3;product=PH and SEC7 domain-containing protein 3 isoform X8;protein_id=XP_036009818.1;extra_copy_number=0
CM058248.1	Liftoff	CDS	77816718	77816807	.	-	.	ID=cds-XP_036009818.1;Parent=rna-XM_036153925.1;Dbxref=GeneID:234353,GenBank:XP_036009818.1,MGI:MGI:1918215;Name=XP_036009818.1;gbkey=CDS;gene=Psd3;product=PH and SEC7 domain-containing protein 3 isoform X8;protein_id=XP_036009818.1;extra_copy_number=0
CM058248.1	Liftoff	CDS	77837853	77837911	.	-	.	ID=cds-XP_036009818.1;Parent=rna-XM_036153925.1;Dbxref=GeneID:234353,GenBank:XP_036009818.1,MGI:MGI:1918215;Name=XP_036009818.1;gbkey=CDS;gene=Psd3;product=PH and SEC7 domain-containing protein 3 isoform X8;protein_id=XP_036009818.1;extra_copy_number=0
CM058248.1	Liftoff	CDS	77839995	77840107	.	-	.	ID=cds-XP_036009818.1;Parent=rna-XM_036153925.1;Dbxref=GeneID:234353,GenBank:XP_036009818.1,MGI:MGI:1918215;Name=XP_036009818.1;gbkey=CDS;gene=Psd3;product=PH and SEC7 domain-containing protein 3 isoform X8;protein_id=XP_036009818.1;extra_copy_number=0
CM058248.1	Liftoff	CDS	77842222	77842302	.	-	.	ID=cds-XP_036009818.1;Parent=rna-XM_036153925.1;Dbxref=GeneID:234353,GenBank:XP_036009818.1,MGI:MGI:1918215;Name=XP_036009818.1;gbkey=CDS;gene=Psd3;product=PH and SEC7 domain-containing protein 3 isoform X8;protein_id=XP_036009818.1;extra_copy_number=0
CM058248.1	Liftoff	CDS	77842419	77842622	.	-	.	ID=cds-XP_036009818.1;Parent=rna-XM_036153925.1;Dbxref=GeneID:234353,GenBank:XP_036009818.1,MGI:MGI:1918215;Name=XP_036009818.1;gbkey=CDS;gene=Psd3;product=PH and SEC7 domain-containing protein 3 isoform X8;protein_id=XP_036009818.1;extra_copy_number=0
CM058248.1	Liftoff	CDS	77894134	77894526	.	-	.	ID=cds-XP_036009818.1;Parent=rna-XM_036153925.1;Dbxref=GeneID:234353,GenBank:XP_036009818.1,MGI:MGI:1918215;Name=XP_036009818.1;gbkey=CDS;gene=Psd3;product=PH and SEC7 domain-containing protein 3 isoform X8;protein_id=XP_036009818.1;extra_copy_number=0
CM058248.1	Liftoff	CDS	77897036	77898101	.	-	.	ID=cds-XP_036009818.1;Parent=rna-XM_036153925.1;Dbxref=GeneID:234353,GenBank:XP_036009818.1,MGI:MGI:1918215;Name=XP_036009818.1;gbkey=CDS;gene=Psd3;product=PH and SEC7 domain-containing protein 3 isoform X8;protein_id=XP_036009818.1;extra_copy_number=0
CM058248.1	Liftoff	CDS	77907880	77907910	.	-	.	ID=cds-XP_036009818.1;Parent=rna-XM_036153925.1;Dbxref=GeneID:234353,GenBank:XP_036009818.1,MGI:MGI:1918215;Name=XP_036009818.1;gbkey=CDS;gene=Psd3;product=PH and SEC7 domain-containing protein 3 isoform X8;protein_id=XP_036009818.1;extra_copy_number=0
CM058248.1	Liftoff	mRNA	77645261	77996084	.	-	.	ID=rna-XM_036153927.1;Parent=gene-Psd3;Dbxref=GeneID:234353,GenBank:XM_036153927.1,MGI:MGI:1918215;Name=XM_036153927.1;gbkey=mRNA;gene=Psd3;model_evidence=Supporting evidence includes similarity to: 10 ESTs%2C 11 Proteins%2C 1423 long SRA reads%2C and 100%25 coverage of the annotated genomic feature by RNAseq alignments%2C including 3 samples with support for all annotated introns;product=pleckstrin and Sec7 domain containing 3%2C transcript variant X12;transcript_id=XM_036153927.1;matches_ref_protein=True;valid_ORF=True;extra_copy_number=0
CM058248.1	Liftoff	exon	77645261	77647095	.	-	.	ID=exon-XM_036153927.1-16;Parent=rna-XM_036153927.1;Dbxref=GeneID:234353,GenBank:XM_036153927.1,MGI:MGI:1918215;gbkey=mRNA;gene=Psd3;product=pleckstrin and Sec7 domain containing 3%2C transcript variant X12;transcript_id=XM_036153927.1;extra_copy_number=0
CM058248.1	Liftoff	exon	77647419	77647562	.	-	.	ID=exon-XM_036153927.1-15;Parent=rna-XM_036153927.1;Dbxref=GeneID:234353,GenBank:XM_036153927.1,MGI:MGI:1918215;gbkey=mRNA;gene=Psd3;product=pleckstrin and Sec7 domain containing 3%2C transcript variant X12;transcript_id=XM_036153927.1;extra_copy_number=0
CM058248.1	Liftoff	exon	77653636	77653780	.	-	.	ID=exon-XM_036153927.1-14;Parent=rna-XM_036153927.1;Dbxref=GeneID:234353,GenBank:XM_036153927.1,MGI:MGI:1918215;gbkey=mRNA;gene=Psd3;product=pleckstrin and Sec7 domain containing 3%2C transcript variant X12;transcript_id=XM_036153927.1;extra_copy_number=0
CM058248.1	Liftoff	exon	77654534	77654691	.	-	.	ID=exon-XM_036153927.1-13;Parent=rna-XM_036153927.1;Dbxref=GeneID:234353,GenBank:XM_036153927.1,MGI:MGI:1918215;gbkey=mRNA;gene=Psd3;product=pleckstrin and Sec7 domain containing 3%2C transcript variant X12;transcript_id=XM_036153927.1;extra_copy_number=0
CM058248.1	Liftoff	exon	77675500	77675570	.	-	.	ID=exon-XM_036153927.1-12;Parent=rna-XM_036153927.1;Dbxref=GeneID:234353,GenBank:XM_036153927.1,MGI:MGI:1918215;gbkey=mRNA;gene=Psd3;product=pleckstrin and Sec7 domain containing 3%2C transcript variant X12;transcript_id=XM_036153927.1;extra_copy_number=0
CM058248.1	Liftoff	exon	77691811	77692004	.	-	.	ID=exon-XM_036153927.1-11;Parent=rna-XM_036153927.1;Dbxref=GeneID:234353,GenBank:XM_036153927.1,MGI:MGI:1918215;gbkey=mRNA;gene=Psd3;product=pleckstrin and Sec7 domain containing 3%2C transcript variant X12;transcript_id=XM_036153927.1;extra_copy_number=0
CM058248.1	Liftoff	exon	77724637	77724680	.	-	.	ID=exon-XM_036153927.1-10;Parent=rna-XM_036153927.1;Dbxref=GeneID:234353,GenBank:XM_036153927.1,MGI:MGI:1918215;gbkey=mRNA;gene=Psd3;product=pleckstrin and Sec7 domain containing 3%2C transcript variant X12;transcript_id=XM_036153927.1;extra_copy_number=0
CM058248.1	Liftoff	exon	77816718	77816807	.	-	.	ID=exon-XM_036153927.1-9;Parent=rna-XM_036153927.1;Dbxref=GeneID:234353,GenBank:XM_036153927.1,MGI:MGI:1918215;gbkey=mRNA;gene=Psd3;product=pleckstrin and Sec7 domain containing 3%2C transcript variant X12;transcript_id=XM_036153927.1;extra_copy_number=0
CM058248.1	Liftoff	exon	77837853	77837911	.	-	.	ID=exon-XM_036153927.1-8;Parent=rna-XM_036153927.1;Dbxref=GeneID:234353,GenBank:XM_036153927.1,MGI:MGI:1918215;gbkey=mRNA;gene=Psd3;product=pleckstrin and Sec7 domain containing 3%2C transcript variant X12;transcript_id=XM_036153927.1;extra_copy_number=0
CM058248.1	Liftoff	exon	77839995	77840107	.	-	.	ID=exon-XM_036153927.1-7;Parent=rna-XM_036153927.1;Dbxref=GeneID:234353,GenBank:XM_036153927.1,MGI:MGI:1918215;gbkey=mRNA;gene=Psd3;product=pleckstrin and Sec7 domain containing 3%2C transcript variant X12;transcript_id=XM_036153927.1;extra_copy_number=0
CM058248.1	Liftoff	exon	77842222	77842302	.	-	.	ID=exon-XM_036153927.1-6;Parent=rna-XM_036153927.1;Dbxref=GeneID:234353,GenBank:XM_036153927.1,MGI:MGI:1918215;gbkey=mRNA;gene=Psd3;product=pleckstrin and Sec7 domain containing 3%2C transcript variant X12;transcript_id=XM_036153927.1;extra_copy_number=0
CM058248.1	Liftoff	exon	77842419	77842625	.	-	.	ID=exon-XM_036153927.1-5;Parent=rna-XM_036153927.1;Dbxref=GeneID:234353,GenBank:XM_036153927.1,MGI:MGI:1918215;gbkey=mRNA;gene=Psd3;product=pleckstrin and Sec7 domain containing 3%2C transcript variant X12;transcript_id=XM_036153927.1;extra_copy_number=0
CM058248.1	Liftoff	exon	77894134	77894526	.	-	.	ID=exon-XM_036153927.1-4;Parent=rna-XM_036153927.1;Dbxref=GeneID:234353,GenBank:XM_036153927.1,MGI:MGI:1918215;gbkey=mRNA;gene=Psd3;product=pleckstrin and Sec7 domain containing 3%2C transcript variant X12;transcript_id=XM_036153927.1;extra_copy_number=0
CM058248.1	Liftoff	exon	77897036	77898101	.	-	.	ID=exon-XM_036153927.1-3;Parent=rna-XM_036153927.1;Dbxref=GeneID:234353,GenBank:XM_036153927.1,MGI:MGI:1918215;gbkey=mRNA;gene=Psd3;product=pleckstrin and Sec7 domain containing 3%2C transcript variant X12;transcript_id=XM_036153927.1;extra_copy_number=0
CM058248.1	Liftoff	exon	77934463	77934571	.	-	.	ID=exon-XM_036153927.1-2;Parent=rna-XM_036153927.1;Dbxref=GeneID:234353,GenBank:XM_036153927.1,MGI:MGI:1918215;gbkey=mRNA;gene=Psd3;product=pleckstrin and Sec7 domain containing 3%2C transcript variant X12;transcript_id=XM_036153927.1;extra_copy_number=0
CM058248.1	Liftoff	exon	77994499	77996084	.	-	.	ID=exon-XM_036153927.1-1;Parent=rna-XM_036153927.1;Dbxref=GeneID:234353,GenBank:XM_036153927.1,MGI:MGI:1918215;gbkey=mRNA;gene=Psd3;product=pleckstrin and Sec7 domain containing 3%2C transcript variant X12;transcript_id=XM_036153927.1;extra_copy_number=0
CM058248.1	Liftoff	CDS	77646838	77647095	.	-	.	ID=cds-XP_036009820.1;Parent=rna-XM_036153927.1;Dbxref=GeneID:234353,GenBank:XP_036009820.1,MGI:MGI:1918215;Name=XP_036009820.1;gbkey=CDS;gene=Psd3;product=PH and SEC7 domain-containing protein 3 isoform X10;protein_id=XP_036009820.1;extra_copy_number=0
CM058248.1	Liftoff	CDS	77647419	77647562	.	-	.	ID=cds-XP_036009820.1;Parent=rna-XM_036153927.1;Dbxref=GeneID:234353,GenBank:XP_036009820.1,MGI:MGI:1918215;Name=XP_036009820.1;gbkey=CDS;gene=Psd3;product=PH and SEC7 domain-containing protein 3 isoform X10;protein_id=XP_036009820.1;extra_copy_number=0
CM058248.1	Liftoff	CDS	77653636	77653780	.	-	.	ID=cds-XP_036009820.1;Parent=rna-XM_036153927.1;Dbxref=GeneID:234353,GenBank:XP_036009820.1,MGI:MGI:1918215;Name=XP_036009820.1;gbkey=CDS;gene=Psd3;product=PH and SEC7 domain-containing protein 3 isoform X10;protein_id=XP_036009820.1;extra_copy_number=0
CM058248.1	Liftoff	CDS	77654534	77654691	.	-	.	ID=cds-XP_036009820.1;Parent=rna-XM_036153927.1;Dbxref=GeneID:234353,GenBank:XP_036009820.1,MGI:MGI:1918215;Name=XP_036009820.1;gbkey=CDS;gene=Psd3;product=PH and SEC7 domain-containing protein 3 isoform X10;protein_id=XP_036009820.1;extra_copy_number=0
CM058248.1	Liftoff	CDS	77675500	77675570	.	-	.	ID=cds-XP_036009820.1;Parent=rna-XM_036153927.1;Dbxref=GeneID:234353,GenBank:XP_036009820.1,MGI:MGI:1918215;Name=XP_036009820.1;gbkey=CDS;gene=Psd3;product=PH and SEC7 domain-containing protein 3 isoform X10;protein_id=XP_036009820.1;extra_copy_number=0
CM058248.1	Liftoff	CDS	77691811	77692004	.	-	.	ID=cds-XP_036009820.1;Parent=rna-XM_036153927.1;Dbxref=GeneID:234353,GenBank:XP_036009820.1,MGI:MGI:1918215;Name=XP_036009820.1;gbkey=CDS;gene=Psd3;product=PH and SEC7 domain-containing protein 3 isoform X10;protein_id=XP_036009820.1;extra_copy_number=0
CM058248.1	Liftoff	CDS	77724637	77724680	.	-	.	ID=cds-XP_036009820.1;Parent=rna-XM_036153927.1;Dbxref=GeneID:234353,GenBank:XP_036009820.1,MGI:MGI:1918215;Name=XP_036009820.1;gbkey=CDS;gene=Psd3;product=PH and SEC7 domain-containing protein 3 isoform X10;protein_id=XP_036009820.1;extra_copy_number=0
CM058248.1	Liftoff	CDS	77816718	77816807	.	-	.	ID=cds-XP_036009820.1;Parent=rna-XM_036153927.1;Dbxref=GeneID:234353,GenBank:XP_036009820.1,MGI:MGI:1918215;Name=XP_036009820.1;gbkey=CDS;gene=Psd3;product=PH and SEC7 domain-containing protein 3 isoform X10;protein_id=XP_036009820.1;extra_copy_number=0
CM058248.1	Liftoff	CDS	77837853	77837911	.	-	.	ID=cds-XP_036009820.1;Parent=rna-XM_036153927.1;Dbxref=GeneID:234353,GenBank:XP_036009820.1,MGI:MGI:1918215;Name=XP_036009820.1;gbkey=CDS;gene=Psd3;product=PH and SEC7 domain-containing protein 3 isoform X10;protein_id=XP_036009820.1;extra_copy_number=0
CM058248.1	Liftoff	CDS	77839995	77840107	.	-	.	ID=cds-XP_036009820.1;Parent=rna-XM_036153927.1;Dbxref=GeneID:234353,GenBank:XP_036009820.1,MGI:MGI:1918215;Name=XP_036009820.1;gbkey=CDS;gene=Psd3;product=PH and SEC7 domain-containing protein 3 isoform X10;protein_id=XP_036009820.1;extra_copy_number=0
CM058248.1	Liftoff	CDS	77842222	77842302	.	-	.	ID=cds-XP_036009820.1;Parent=rna-XM_036153927.1;Dbxref=GeneID:234353,GenBank:XP_036009820.1,MGI:MGI:1918215;Name=XP_036009820.1;gbkey=CDS;gene=Psd3;product=PH and SEC7 domain-containing protein 3 isoform X10;protein_id=XP_036009820.1;extra_copy_number=0
CM058248.1	Liftoff	CDS	77842419	77842625	.	-	.	ID=cds-XP_036009820.1;Parent=rna-XM_036153927.1;Dbxref=GeneID:234353,GenBank:XP_036009820.1,MGI:MGI:1918215;Name=XP_036009820.1;gbkey=CDS;gene=Psd3;product=PH and SEC7 domain-containing protein 3 isoform X10;protein_id=XP_036009820.1;extra_copy_number=0
CM058248.1	Liftoff	CDS	77894134	77894526	.	-	.	ID=cds-XP_036009820.1;Parent=rna-XM_036153927.1;Dbxref=GeneID:234353,GenBank:XP_036009820.1,MGI:MGI:1918215;Name=XP_036009820.1;gbkey=CDS;gene=Psd3;product=PH and SEC7 domain-containing protein 3 isoform X10;protein_id=XP_036009820.1;extra_copy_number=0
CM058248.1	Liftoff	CDS	77897036	77898036	.	-	.	ID=cds-XP_036009820.1;Parent=rna-XM_036153927.1;Dbxref=GeneID:234353,GenBank:XP_036009820.1,MGI:MGI:1918215;Name=XP_036009820.1;gbkey=CDS;gene=Psd3;product=PH and SEC7 domain-containing protein 3 isoform X10;protein_id=XP_036009820.1;extra_copy_number=0
CM058248.1	Liftoff	mRNA	77645261	77908339	.	-	.	ID=rna-XM_036153928.1;Parent=gene-Psd3;Dbxref=GeneID:234353,GenBank:XM_036153928.1,MGI:MGI:1918215;Name=XM_036153928.1;gbkey=mRNA;gene=Psd3;model_evidence=Supporting evidence includes similarity to: 10 ESTs%2C 11 Proteins%2C 1420 long SRA reads%2C and 100%25 coverage of the annotated genomic feature by RNAseq alignments%2C including 13 samples with support for all annotated introns;product=pleckstrin and Sec7 domain containing 3%2C transcript variant X13;transcript_id=XM_036153928.1;matches_ref_protein=True;valid_ORF=True;extra_copy_number=0
CM058248.1	Liftoff	exon	77645261	77647095	.	-	.	ID=exon-XM_036153928.1-15;Parent=rna-XM_036153928.1;Dbxref=GeneID:234353,GenBank:XM_036153928.1,MGI:MGI:1918215;gbkey=mRNA;gene=Psd3;product=pleckstrin and Sec7 domain containing 3%2C transcript variant X13;transcript_id=XM_036153928.1;extra_copy_number=0
CM058248.1	Liftoff	exon	77647419	77647562	.	-	.	ID=exon-XM_036153928.1-14;Parent=rna-XM_036153928.1;Dbxref=GeneID:234353,GenBank:XM_036153928.1,MGI:MGI:1918215;gbkey=mRNA;gene=Psd3;product=pleckstrin and Sec7 domain containing 3%2C transcript variant X13;transcript_id=XM_036153928.1;extra_copy_number=0
CM058248.1	Liftoff	exon	77653636	77653780	.	-	.	ID=exon-XM_036153928.1-13;Parent=rna-XM_036153928.1;Dbxref=GeneID:234353,GenBank:XM_036153928.1,MGI:MGI:1918215;gbkey=mRNA;gene=Psd3;product=pleckstrin and Sec7 domain containing 3%2C transcript variant X13;transcript_id=XM_036153928.1;extra_copy_number=0
CM058248.1	Liftoff	exon	77654534	77654691	.	-	.	ID=exon-XM_036153928.1-12;Parent=rna-XM_036153928.1;Dbxref=GeneID:234353,GenBank:XM_036153928.1,MGI:MGI:1918215;gbkey=mRNA;gene=Psd3;product=pleckstrin and Sec7 domain containing 3%2C transcript variant X13;transcript_id=XM_036153928.1;extra_copy_number=0
CM058248.1	Liftoff	exon	77675500	77675570	.	-	.	ID=exon-XM_036153928.1-11;Parent=rna-XM_036153928.1;Dbxref=GeneID:234353,GenBank:XM_036153928.1,MGI:MGI:1918215;gbkey=mRNA;gene=Psd3;product=pleckstrin and Sec7 domain containing 3%2C transcript variant X13;transcript_id=XM_036153928.1;extra_copy_number=0
CM058248.1	Liftoff	exon	77691811	77692004	.	-	.	ID=exon-XM_036153928.1-10;Parent=rna-XM_036153928.1;Dbxref=GeneID:234353,GenBank:XM_036153928.1,MGI:MGI:1918215;gbkey=mRNA;gene=Psd3;product=pleckstrin and Sec7 domain containing 3%2C transcript variant X13;transcript_id=XM_036153928.1;extra_copy_number=0
CM058248.1	Liftoff	exon	77724637	77724680	.	-	.	ID=exon-XM_036153928.1-9;Parent=rna-XM_036153928.1;Dbxref=GeneID:234353,GenBank:XM_036153928.1,MGI:MGI:1918215;gbkey=mRNA;gene=Psd3;product=pleckstrin and Sec7 domain containing 3%2C transcript variant X13;transcript_id=XM_036153928.1;extra_copy_number=0
CM058248.1	Liftoff	exon	77816718	77816807	.	-	.	ID=exon-XM_036153928.1-8;Parent=rna-XM_036153928.1;Dbxref=GeneID:234353,GenBank:XM_036153928.1,MGI:MGI:1918215;gbkey=mRNA;gene=Psd3;product=pleckstrin and Sec7 domain containing 3%2C transcript variant X13;transcript_id=XM_036153928.1;extra_copy_number=0
CM058248.1	Liftoff	exon	77837853	77837911	.	-	.	ID=exon-XM_036153928.1-7;Parent=rna-XM_036153928.1;Dbxref=GeneID:234353,GenBank:XM_036153928.1,MGI:MGI:1918215;gbkey=mRNA;gene=Psd3;product=pleckstrin and Sec7 domain containing 3%2C transcript variant X13;transcript_id=XM_036153928.1;extra_copy_number=0
CM058248.1	Liftoff	exon	77839995	77840107	.	-	.	ID=exon-XM_036153928.1-6;Parent=rna-XM_036153928.1;Dbxref=GeneID:234353,GenBank:XM_036153928.1,MGI:MGI:1918215;gbkey=mRNA;gene=Psd3;product=pleckstrin and Sec7 domain containing 3%2C transcript variant X13;transcript_id=XM_036153928.1;extra_copy_number=0
CM058248.1	Liftoff	exon	77842222	77842302	.	-	.	ID=exon-XM_036153928.1-5;Parent=rna-XM_036153928.1;Dbxref=GeneID:234353,GenBank:XM_036153928.1,MGI:MGI:1918215;gbkey=mRNA;gene=Psd3;product=pleckstrin and Sec7 domain containing 3%2C transcript variant X13;transcript_id=XM_036153928.1;extra_copy_number=0
CM058248.1	Liftoff	exon	77842419	77842625	.	-	.	ID=exon-XM_036153928.1-4;Parent=rna-XM_036153928.1;Dbxref=GeneID:234353,GenBank:XM_036153928.1,MGI:MGI:1918215;gbkey=mRNA;gene=Psd3;product=pleckstrin and Sec7 domain containing 3%2C transcript variant X13;transcript_id=XM_036153928.1;extra_copy_number=0
CM058248.1	Liftoff	exon	77894134	77894526	.	-	.	ID=exon-XM_036153928.1-3;Parent=rna-XM_036153928.1;Dbxref=GeneID:234353,GenBank:XM_036153928.1,MGI:MGI:1918215;gbkey=mRNA;gene=Psd3;product=pleckstrin and Sec7 domain containing 3%2C transcript variant X13;transcript_id=XM_036153928.1;extra_copy_number=0
CM058248.1	Liftoff	exon	77897036	77898101	.	-	.	ID=exon-XM_036153928.1-2;Parent=rna-XM_036153928.1;Dbxref=GeneID:234353,GenBank:XM_036153928.1,MGI:MGI:1918215;gbkey=mRNA;gene=Psd3;product=pleckstrin and Sec7 domain containing 3%2C transcript variant X13;transcript_id=XM_036153928.1;extra_copy_number=0
CM058248.1	Liftoff	exon	77908206	77908339	.	-	.	ID=exon-XM_036153928.1-1;Parent=rna-XM_036153928.1;Dbxref=GeneID:234353,GenBank:XM_036153928.1,MGI:MGI:1918215;gbkey=mRNA;gene=Psd3;product=pleckstrin and Sec7 domain containing 3%2C transcript variant X13;transcript_id=XM_036153928.1;extra_copy_number=0
CM058248.1	Liftoff	CDS	77646838	77647095	.	-	.	ID=cds-XP_036009821.1;Parent=rna-XM_036153928.1;Dbxref=GeneID:234353,GenBank:XP_036009821.1,MGI:MGI:1918215;Name=XP_036009821.1;gbkey=CDS;gene=Psd3;product=PH and SEC7 domain-containing protein 3 isoform X10;protein_id=XP_036009821.1;extra_copy_number=0
CM058248.1	Liftoff	CDS	77647419	77647562	.	-	.	ID=cds-XP_036009821.1;Parent=rna-XM_036153928.1;Dbxref=GeneID:234353,GenBank:XP_036009821.1,MGI:MGI:1918215;Name=XP_036009821.1;gbkey=CDS;gene=Psd3;product=PH and SEC7 domain-containing protein 3 isoform X10;protein_id=XP_036009821.1;extra_copy_number=0
CM058248.1	Liftoff	CDS	77653636	77653780	.	-	.	ID=cds-XP_036009821.1;Parent=rna-XM_036153928.1;Dbxref=GeneID:234353,GenBank:XP_036009821.1,MGI:MGI:1918215;Name=XP_036009821.1;gbkey=CDS;gene=Psd3;product=PH and SEC7 domain-containing protein 3 isoform X10;protein_id=XP_036009821.1;extra_copy_number=0
CM058248.1	Liftoff	CDS	77654534	77654691	.	-	.	ID=cds-XP_036009821.1;Parent=rna-XM_036153928.1;Dbxref=GeneID:234353,GenBank:XP_036009821.1,MGI:MGI:1918215;Name=XP_036009821.1;gbkey=CDS;gene=Psd3;product=PH and SEC7 domain-containing protein 3 isoform X10;protein_id=XP_036009821.1;extra_copy_number=0
CM058248.1	Liftoff	CDS	77675500	77675570	.	-	.	ID=cds-XP_036009821.1;Parent=rna-XM_036153928.1;Dbxref=GeneID:234353,GenBank:XP_036009821.1,MGI:MGI:1918215;Name=XP_036009821.1;gbkey=CDS;gene=Psd3;product=PH and SEC7 domain-containing protein 3 isoform X10;protein_id=XP_036009821.1;extra_copy_number=0
CM058248.1	Liftoff	CDS	77691811	77692004	.	-	.	ID=cds-XP_036009821.1;Parent=rna-XM_036153928.1;Dbxref=GeneID:234353,GenBank:XP_036009821.1,MGI:MGI:1918215;Name=XP_036009821.1;gbkey=CDS;gene=Psd3;product=PH and SEC7 domain-containing protein 3 isoform X10;protein_id=XP_036009821.1;extra_copy_number=0
CM058248.1	Liftoff	CDS	77724637	77724680	.	-	.	ID=cds-XP_036009821.1;Parent=rna-XM_036153928.1;Dbxref=GeneID:234353,GenBank:XP_036009821.1,MGI:MGI:1918215;Name=XP_036009821.1;gbkey=CDS;gene=Psd3;product=PH and SEC7 domain-containing protein 3 isoform X10;protein_id=XP_036009821.1;extra_copy_number=0
CM058248.1	Liftoff	CDS	77816718	77816807	.	-	.	ID=cds-XP_036009821.1;Parent=rna-XM_036153928.1;Dbxref=GeneID:234353,GenBank:XP_036009821.1,MGI:MGI:1918215;Name=XP_036009821.1;gbkey=CDS;gene=Psd3;product=PH and SEC7 domain-containing protein 3 isoform X10;protein_id=XP_036009821.1;extra_copy_number=0
CM058248.1	Liftoff	CDS	77837853	77837911	.	-	.	ID=cds-XP_036009821.1;Parent=rna-XM_036153928.1;Dbxref=GeneID:234353,GenBank:XP_036009821.1,MGI:MGI:1918215;Name=XP_036009821.1;gbkey=CDS;gene=Psd3;product=PH and SEC7 domain-containing protein 3 isoform X10;protein_id=XP_036009821.1;extra_copy_number=0
CM058248.1	Liftoff	CDS	77839995	77840107	.	-	.	ID=cds-XP_036009821.1;Parent=rna-XM_036153928.1;Dbxref=GeneID:234353,GenBank:XP_036009821.1,MGI:MGI:1918215;Name=XP_036009821.1;gbkey=CDS;gene=Psd3;product=PH and SEC7 domain-containing protein 3 isoform X10;protein_id=XP_036009821.1;extra_copy_number=0
CM058248.1	Liftoff	CDS	77842222	77842302	.	-	.	ID=cds-XP_036009821.1;Parent=rna-XM_036153928.1;Dbxref=GeneID:234353,GenBank:XP_036009821.1,MGI:MGI:1918215;Name=XP_036009821.1;gbkey=CDS;gene=Psd3;product=PH and SEC7 domain-containing protein 3 isoform X10;protein_id=XP_036009821.1;extra_copy_number=0
CM058248.1	Liftoff	CDS	77842419	77842625	.	-	.	ID=cds-XP_036009821.1;Parent=rna-XM_036153928.1;Dbxref=GeneID:234353,GenBank:XP_036009821.1,MGI:MGI:1918215;Name=XP_036009821.1;gbkey=CDS;gene=Psd3;product=PH and SEC7 domain-containing protein 3 isoform X10;protein_id=XP_036009821.1;extra_copy_number=0
CM058248.1	Liftoff	CDS	77894134	77894526	.	-	.	ID=cds-XP_036009821.1;Parent=rna-XM_036153928.1;Dbxref=GeneID:234353,GenBank:XP_036009821.1,MGI:MGI:1918215;Name=XP_036009821.1;gbkey=CDS;gene=Psd3;product=PH and SEC7 domain-containing protein 3 isoform X10;protein_id=XP_036009821.1;extra_copy_number=0
CM058248.1	Liftoff	CDS	77897036	77898036	.	-	.	ID=cds-XP_036009821.1;Parent=rna-XM_036153928.1;Dbxref=GeneID:234353,GenBank:XP_036009821.1,MGI:MGI:1918215;Name=XP_036009821.1;gbkey=CDS;gene=Psd3;product=PH and SEC7 domain-containing protein 3 isoform X10;protein_id=XP_036009821.1;extra_copy_number=0
CM058248.1	Liftoff	mRNA	77645261	77846212	.	-	.	ID=rna-XM_036153931.1;Parent=gene-Psd3;Dbxref=GeneID:234353,GenBank:XM_036153931.1,MGI:MGI:1918215;Name=XM_036153931.1;gbkey=mRNA;gene=Psd3;model_evidence=Supporting evidence includes similarity to: 12 ESTs%2C 11 Proteins%2C 1404 long SRA reads%2C and 100%25 coverage of the annotated genomic feature by RNAseq alignments%2C including 7 samples with support for all annotated introns;product=pleckstrin and Sec7 domain containing 3%2C transcript variant X27;transcript_id=XM_036153931.1;matches_ref_protein=True;valid_ORF=True;extra_copy_number=0
CM058248.1	Liftoff	exon	77645261	77647095	.	-	.	ID=exon-XM_036153931.1-13;Parent=rna-XM_036153931.1;Dbxref=GeneID:234353,GenBank:XM_036153931.1,MGI:MGI:1918215;gbkey=mRNA;gene=Psd3;product=pleckstrin and Sec7 domain containing 3%2C transcript variant X27;transcript_id=XM_036153931.1;extra_copy_number=0
CM058248.1	Liftoff	exon	77647419	77647562	.	-	.	ID=exon-XM_036153931.1-12;Parent=rna-XM_036153931.1;Dbxref=GeneID:234353,GenBank:XM_036153931.1,MGI:MGI:1918215;gbkey=mRNA;gene=Psd3;product=pleckstrin and Sec7 domain containing 3%2C transcript variant X27;transcript_id=XM_036153931.1;extra_copy_number=0
CM058248.1	Liftoff	exon	77653636	77653780	.	-	.	ID=exon-XM_036153931.1-11;Parent=rna-XM_036153931.1;Dbxref=GeneID:234353,GenBank:XM_036153931.1,MGI:MGI:1918215;gbkey=mRNA;gene=Psd3;product=pleckstrin and Sec7 domain containing 3%2C transcript variant X27;transcript_id=XM_036153931.1;extra_copy_number=0
CM058248.1	Liftoff	exon	77654534	77654691	.	-	.	ID=exon-XM_036153931.1-10;Parent=rna-XM_036153931.1;Dbxref=GeneID:234353,GenBank:XM_036153931.1,MGI:MGI:1918215;gbkey=mRNA;gene=Psd3;product=pleckstrin and Sec7 domain containing 3%2C transcript variant X27;transcript_id=XM_036153931.1;extra_copy_number=0
CM058248.1	Liftoff	exon	77675500	77675570	.	-	.	ID=exon-XM_036153931.1-9;Parent=rna-XM_036153931.1;Dbxref=GeneID:234353,GenBank:XM_036153931.1,MGI:MGI:1918215;gbkey=mRNA;gene=Psd3;product=pleckstrin and Sec7 domain containing 3%2C transcript variant X27;transcript_id=XM_036153931.1;extra_copy_number=0
CM058248.1	Liftoff	exon	77691811	77692004	.	-	.	ID=exon-XM_036153931.1-8;Parent=rna-XM_036153931.1;Dbxref=GeneID:234353,GenBank:XM_036153931.1,MGI:MGI:1918215;gbkey=mRNA;gene=Psd3;product=pleckstrin and Sec7 domain containing 3%2C transcript variant X27;transcript_id=XM_036153931.1;extra_copy_number=0
CM058248.1	Liftoff	exon	77724637	77724680	.	-	.	ID=exon-XM_036153931.1-7;Parent=rna-XM_036153931.1;Dbxref=GeneID:234353,GenBank:XM_036153931.1,MGI:MGI:1918215;gbkey=mRNA;gene=Psd3;product=pleckstrin and Sec7 domain containing 3%2C transcript variant X27;transcript_id=XM_036153931.1;extra_copy_number=0
CM058248.1	Liftoff	exon	77816718	77816807	.	-	.	ID=exon-XM_036153931.1-6;Parent=rna-XM_036153931.1;Dbxref=GeneID:234353,GenBank:XM_036153931.1,MGI:MGI:1918215;gbkey=mRNA;gene=Psd3;product=pleckstrin and Sec7 domain containing 3%2C transcript variant X27;transcript_id=XM_036153931.1;extra_copy_number=0
CM058248.1	Liftoff	exon	77837853	77837911	.	-	.	ID=exon-XM_036153931.1-5;Parent=rna-XM_036153931.1;Dbxref=GeneID:234353,GenBank:XM_036153931.1,MGI:MGI:1918215;gbkey=mRNA;gene=Psd3;product=pleckstrin and Sec7 domain containing 3%2C transcript variant X27;transcript_id=XM_036153931.1;extra_copy_number=0
CM058248.1	Liftoff	exon	77839995	77840107	.	-	.	ID=exon-XM_036153931.1-4;Parent=rna-XM_036153931.1;Dbxref=GeneID:234353,GenBank:XM_036153931.1,MGI:MGI:1918215;gbkey=mRNA;gene=Psd3;product=pleckstrin and Sec7 domain containing 3%2C transcript variant X27;transcript_id=XM_036153931.1;extra_copy_number=0
CM058248.1	Liftoff	exon	77842222	77842302	.	-	.	ID=exon-XM_036153931.1-3;Parent=rna-XM_036153931.1;Dbxref=GeneID:234353,GenBank:XM_036153931.1,MGI:MGI:1918215;gbkey=mRNA;gene=Psd3;product=pleckstrin and Sec7 domain containing 3%2C transcript variant X27;transcript_id=XM_036153931.1;extra_copy_number=0
CM058248.1	Liftoff	exon	77842419	77842625	.	-	.	ID=exon-XM_036153931.1-2;Parent=rna-XM_036153931.1;Dbxref=GeneID:234353,GenBank:XM_036153931.1,MGI:MGI:1918215;gbkey=mRNA;gene=Psd3;product=pleckstrin and Sec7 domain containing 3%2C transcript variant X27;transcript_id=XM_036153931.1;extra_copy_number=0
CM058248.1	Liftoff	exon	77844543	77846212	.	-	.	ID=exon-XM_036153931.1-1;Parent=rna-XM_036153931.1;Dbxref=GeneID:234353,GenBank:XM_036153931.1,MGI:MGI:1918215;gbkey=mRNA;gene=Psd3;product=pleckstrin and Sec7 domain containing 3%2C transcript variant X27;transcript_id=XM_036153931.1;extra_copy_number=0
CM058248.1	Liftoff	CDS	77646838	77647095	.	-	.	ID=cds-XP_036009824.1;Parent=rna-XM_036153931.1;Dbxref=GeneID:234353,GenBank:XP_036009824.1,MGI:MGI:1918215;Name=XP_036009824.1;gbkey=CDS;gene=Psd3;product=PH and SEC7 domain-containing protein 3 isoform X21;protein_id=XP_036009824.1;extra_copy_number=0
CM058248.1	Liftoff	CDS	77647419	77647562	.	-	.	ID=cds-XP_036009824.1;Parent=rna-XM_036153931.1;Dbxref=GeneID:234353,GenBank:XP_036009824.1,MGI:MGI:1918215;Name=XP_036009824.1;gbkey=CDS;gene=Psd3;product=PH and SEC7 domain-containing protein 3 isoform X21;protein_id=XP_036009824.1;extra_copy_number=0
CM058248.1	Liftoff	CDS	77653636	77653780	.	-	.	ID=cds-XP_036009824.1;Parent=rna-XM_036153931.1;Dbxref=GeneID:234353,GenBank:XP_036009824.1,MGI:MGI:1918215;Name=XP_036009824.1;gbkey=CDS;gene=Psd3;product=PH and SEC7 domain-containing protein 3 isoform X21;protein_id=XP_036009824.1;extra_copy_number=0
CM058248.1	Liftoff	CDS	77654534	77654691	.	-	.	ID=cds-XP_036009824.1;Parent=rna-XM_036153931.1;Dbxref=GeneID:234353,GenBank:XP_036009824.1,MGI:MGI:1918215;Name=XP_036009824.1;gbkey=CDS;gene=Psd3;product=PH and SEC7 domain-containing protein 3 isoform X21;protein_id=XP_036009824.1;extra_copy_number=0
CM058248.1	Liftoff	CDS	77675500	77675570	.	-	.	ID=cds-XP_036009824.1;Parent=rna-XM_036153931.1;Dbxref=GeneID:234353,GenBank:XP_036009824.1,MGI:MGI:1918215;Name=XP_036009824.1;gbkey=CDS;gene=Psd3;product=PH and SEC7 domain-containing protein 3 isoform X21;protein_id=XP_036009824.1;extra_copy_number=0
CM058248.1	Liftoff	CDS	77691811	77692004	.	-	.	ID=cds-XP_036009824.1;Parent=rna-XM_036153931.1;Dbxref=GeneID:234353,GenBank:XP_036009824.1,MGI:MGI:1918215;Name=XP_036009824.1;gbkey=CDS;gene=Psd3;product=PH and SEC7 domain-containing protein 3 isoform X21;protein_id=XP_036009824.1;extra_copy_number=0
CM058248.1	Liftoff	CDS	77724637	77724680	.	-	.	ID=cds-XP_036009824.1;Parent=rna-XM_036153931.1;Dbxref=GeneID:234353,GenBank:XP_036009824.1,MGI:MGI:1918215;Name=XP_036009824.1;gbkey=CDS;gene=Psd3;product=PH and SEC7 domain-containing protein 3 isoform X21;protein_id=XP_036009824.1;extra_copy_number=0
CM058248.1	Liftoff	CDS	77816718	77816807	.	-	.	ID=cds-XP_036009824.1;Parent=rna-XM_036153931.1;Dbxref=GeneID:234353,GenBank:XP_036009824.1,MGI:MGI:1918215;Name=XP_036009824.1;gbkey=CDS;gene=Psd3;product=PH and SEC7 domain-containing protein 3 isoform X21;protein_id=XP_036009824.1;extra_copy_number=0
CM058248.1	Liftoff	CDS	77837853	77837911	.	-	.	ID=cds-XP_036009824.1;Parent=rna-XM_036153931.1;Dbxref=GeneID:234353,GenBank:XP_036009824.1,MGI:MGI:1918215;Name=XP_036009824.1;gbkey=CDS;gene=Psd3;product=PH and SEC7 domain-containing protein 3 isoform X21;protein_id=XP_036009824.1;extra_copy_number=0
CM058248.1	Liftoff	CDS	77839995	77840107	.	-	.	ID=cds-XP_036009824.1;Parent=rna-XM_036153931.1;Dbxref=GeneID:234353,GenBank:XP_036009824.1,MGI:MGI:1918215;Name=XP_036009824.1;gbkey=CDS;gene=Psd3;product=PH and SEC7 domain-containing protein 3 isoform X21;protein_id=XP_036009824.1;extra_copy_number=0
CM058248.1	Liftoff	CDS	77842222	77842302	.	-	.	ID=cds-XP_036009824.1;Parent=rna-XM_036153931.1;Dbxref=GeneID:234353,GenBank:XP_036009824.1,MGI:MGI:1918215;Name=XP_036009824.1;gbkey=CDS;gene=Psd3;product=PH and SEC7 domain-containing protein 3 isoform X21;protein_id=XP_036009824.1;extra_copy_number=0
CM058248.1	Liftoff	CDS	77842419	77842625	.	-	.	ID=cds-XP_036009824.1;Parent=rna-XM_036153931.1;Dbxref=GeneID:234353,GenBank:XP_036009824.1,MGI:MGI:1918215;Name=XP_036009824.1;gbkey=CDS;gene=Psd3;product=PH and SEC7 domain-containing protein 3 isoform X21;protein_id=XP_036009824.1;extra_copy_number=0
CM058248.1	Liftoff	CDS	77844543	77844577	.	-	.	ID=cds-XP_036009824.1;Parent=rna-XM_036153931.1;Dbxref=GeneID:234353,GenBank:XP_036009824.1,MGI:MGI:1918215;Name=XP_036009824.1;gbkey=CDS;gene=Psd3;product=PH and SEC7 domain-containing protein 3 isoform X21;protein_id=XP_036009824.1;extra_copy_number=0
CM058248.1	Liftoff	mRNA	77736971	78139828	.	-	.	ID=rna-XM_017312704.3;Parent=gene-Psd3;Dbxref=GeneID:234353,GenBank:XM_017312704.3,MGI:MGI:1918215;Name=XM_017312704.3;gbkey=mRNA;gene=Psd3;model_evidence=Supporting evidence includes similarity to: 26 long SRA reads%2C and 100%25 coverage of the annotated genomic feature by RNAseq alignments%2C including 14 samples with support for all annotated introns;product=pleckstrin and Sec7 domain containing 3%2C transcript variant X11;transcript_id=XM_017312704.3;matches_ref_protein=True;valid_ORF=True;extra_copy_number=0
CM058248.1	Liftoff	exon	77736971	77737322	.	-	.	ID=exon-XM_017312704.3-11;Parent=rna-XM_017312704.3;Dbxref=GeneID:234353,GenBank:XM_017312704.3,MGI:MGI:1918215;gbkey=mRNA;gene=Psd3;product=pleckstrin and Sec7 domain containing 3%2C transcript variant X11;transcript_id=XM_017312704.3;extra_copy_number=0
CM058248.1	Liftoff	exon	77816718	77816807	.	-	.	ID=exon-XM_017312704.3-10;Parent=rna-XM_017312704.3;Dbxref=GeneID:234353,GenBank:XM_017312704.3,MGI:MGI:1918215;gbkey=mRNA;gene=Psd3;product=pleckstrin and Sec7 domain containing 3%2C transcript variant X11;transcript_id=XM_017312704.3;extra_copy_number=0
CM058248.1	Liftoff	exon	77837853	77837911	.	-	.	ID=exon-XM_017312704.3-9;Parent=rna-XM_017312704.3;Dbxref=GeneID:234353,GenBank:XM_017312704.3,MGI:MGI:1918215;gbkey=mRNA;gene=Psd3;product=pleckstrin and Sec7 domain containing 3%2C transcript variant X11;transcript_id=XM_017312704.3;extra_copy_number=0
CM058248.1	Liftoff	exon	77839995	77840107	.	-	.	ID=exon-XM_017312704.3-8;Parent=rna-XM_017312704.3;Dbxref=GeneID:234353,GenBank:XM_017312704.3,MGI:MGI:1918215;gbkey=mRNA;gene=Psd3;product=pleckstrin and Sec7 domain containing 3%2C transcript variant X11;transcript_id=XM_017312704.3;extra_copy_number=0
CM058248.1	Liftoff	exon	77842222	77842302	.	-	.	ID=exon-XM_017312704.3-7;Parent=rna-XM_017312704.3;Dbxref=GeneID:234353,GenBank:XM_017312704.3,MGI:MGI:1918215;gbkey=mRNA;gene=Psd3;product=pleckstrin and Sec7 domain containing 3%2C transcript variant X11;transcript_id=XM_017312704.3;extra_copy_number=0
CM058248.1	Liftoff	exon	77842419	77842625	.	-	.	ID=exon-XM_017312704.3-6;Parent=rna-XM_017312704.3;Dbxref=GeneID:234353,GenBank:XM_017312704.3,MGI:MGI:1918215;gbkey=mRNA;gene=Psd3;product=pleckstrin and Sec7 domain containing 3%2C transcript variant X11;transcript_id=XM_017312704.3;extra_copy_number=0
CM058248.1	Liftoff	exon	77894134	77894526	.	-	.	ID=exon-XM_017312704.3-5;Parent=rna-XM_017312704.3;Dbxref=GeneID:234353,GenBank:XM_017312704.3,MGI:MGI:1918215;gbkey=mRNA;gene=Psd3;product=pleckstrin and Sec7 domain containing 3%2C transcript variant X11;transcript_id=XM_017312704.3;extra_copy_number=0
CM058248.1	Liftoff	exon	77897036	77898101	.	-	.	ID=exon-XM_017312704.3-4;Parent=rna-XM_017312704.3;Dbxref=GeneID:234353,GenBank:XM_017312704.3,MGI:MGI:1918215;gbkey=mRNA;gene=Psd3;product=pleckstrin and Sec7 domain containing 3%2C transcript variant X11;transcript_id=XM_017312704.3;extra_copy_number=0
CM058248.1	Liftoff	exon	77934463	77934571	.	-	.	ID=exon-XM_017312704.3-3;Parent=rna-XM_017312704.3;Dbxref=GeneID:234353,GenBank:XM_017312704.3,MGI:MGI:1918215;gbkey=mRNA;gene=Psd3;product=pleckstrin and Sec7 domain containing 3%2C transcript variant X11;transcript_id=XM_017312704.3;extra_copy_number=0
CM058248.1	Liftoff	exon	78054511	78055391	.	-	.	ID=exon-XM_017312704.3-2;Parent=rna-XM_017312704.3;Dbxref=GeneID:234353,GenBank:XM_017312704.3,MGI:MGI:1918215;gbkey=mRNA;gene=Psd3;product=pleckstrin and Sec7 domain containing 3%2C transcript variant X11;transcript_id=XM_017312704.3;extra_copy_number=0
CM058248.1	Liftoff	exon	78139315	78139828	.	-	.	ID=exon-XM_017312704.3-1;Parent=rna-XM_017312704.3;Dbxref=GeneID:234353,GenBank:XM_017312704.3,MGI:MGI:1918215;gbkey=mRNA;gene=Psd3;product=pleckstrin and Sec7 domain containing 3%2C transcript variant X11;transcript_id=XM_017312704.3;extra_copy_number=0
CM058248.1	Liftoff	CDS	77737218	77737322	.	-	.	ID=cds-XP_017168193.1;Parent=rna-XM_017312704.3;Dbxref=GeneID:234353,GenBank:XP_017168193.1,MGI:MGI:1918215;Name=XP_017168193.1;gbkey=CDS;gene=Psd3;product=PH and SEC7 domain-containing protein 3 isoform X9;protein_id=XP_017168193.1;extra_copy_number=0
CM058248.1	Liftoff	CDS	77816718	77816807	.	-	.	ID=cds-XP_017168193.1;Parent=rna-XM_017312704.3;Dbxref=GeneID:234353,GenBank:XP_017168193.1,MGI:MGI:1918215;Name=XP_017168193.1;gbkey=CDS;gene=Psd3;product=PH and SEC7 domain-containing protein 3 isoform X9;protein_id=XP_017168193.1;extra_copy_number=0
CM058248.1	Liftoff	CDS	77837853	77837911	.	-	.	ID=cds-XP_017168193.1;Parent=rna-XM_017312704.3;Dbxref=GeneID:234353,GenBank:XP_017168193.1,MGI:MGI:1918215;Name=XP_017168193.1;gbkey=CDS;gene=Psd3;product=PH and SEC7 domain-containing protein 3 isoform X9;protein_id=XP_017168193.1;extra_copy_number=0
CM058248.1	Liftoff	CDS	77839995	77840107	.	-	.	ID=cds-XP_017168193.1;Parent=rna-XM_017312704.3;Dbxref=GeneID:234353,GenBank:XP_017168193.1,MGI:MGI:1918215;Name=XP_017168193.1;gbkey=CDS;gene=Psd3;product=PH and SEC7 domain-containing protein 3 isoform X9;protein_id=XP_017168193.1;extra_copy_number=0
CM058248.1	Liftoff	CDS	77842222	77842302	.	-	.	ID=cds-XP_017168193.1;Parent=rna-XM_017312704.3;Dbxref=GeneID:234353,GenBank:XP_017168193.1,MGI:MGI:1918215;Name=XP_017168193.1;gbkey=CDS;gene=Psd3;product=PH and SEC7 domain-containing protein 3 isoform X9;protein_id=XP_017168193.1;extra_copy_number=0
CM058248.1	Liftoff	CDS	77842419	77842625	.	-	.	ID=cds-XP_017168193.1;Parent=rna-XM_017312704.3;Dbxref=GeneID:234353,GenBank:XP_017168193.1,MGI:MGI:1918215;Name=XP_017168193.1;gbkey=CDS;gene=Psd3;product=PH and SEC7 domain-containing protein 3 isoform X9;protein_id=XP_017168193.1;extra_copy_number=0
CM058248.1	Liftoff	CDS	77894134	77894526	.	-	.	ID=cds-XP_017168193.1;Parent=rna-XM_017312704.3;Dbxref=GeneID:234353,GenBank:XP_017168193.1,MGI:MGI:1918215;Name=XP_017168193.1;gbkey=CDS;gene=Psd3;product=PH and SEC7 domain-containing protein 3 isoform X9;protein_id=XP_017168193.1;extra_copy_number=0
CM058248.1	Liftoff	CDS	77897036	77898101	.	-	.	ID=cds-XP_017168193.1;Parent=rna-XM_017312704.3;Dbxref=GeneID:234353,GenBank:XP_017168193.1,MGI:MGI:1918215;Name=XP_017168193.1;gbkey=CDS;gene=Psd3;product=PH and SEC7 domain-containing protein 3 isoform X9;protein_id=XP_017168193.1;extra_copy_number=0
CM058248.1	Liftoff	CDS	77934463	77934571	.	-	.	ID=cds-XP_017168193.1;Parent=rna-XM_017312704.3;Dbxref=GeneID:234353,GenBank:XP_017168193.1,MGI:MGI:1918215;Name=XP_017168193.1;gbkey=CDS;gene=Psd3;product=PH and SEC7 domain-containing protein 3 isoform X9;protein_id=XP_017168193.1;extra_copy_number=0
CM058248.1	Liftoff	CDS	78054511	78055290	.	-	.	ID=cds-XP_017168193.1;Parent=rna-XM_017312704.3;Dbxref=GeneID:234353,GenBank:XP_017168193.1,MGI:MGI:1918215;Name=XP_017168193.1;gbkey=CDS;gene=Psd3;product=PH and SEC7 domain-containing protein 3 isoform X9;protein_id=XP_017168193.1;extra_copy_number=0
CM058248.1	Liftoff	mRNA	77809873	78139828	.	-	.	ID=rna-XM_017312705.3;Parent=gene-Psd3;Dbxref=GeneID:234353,GenBank:XM_017312705.3,MGI:MGI:1918215;Name=XM_017312705.3;gbkey=mRNA;gene=Psd3;model_evidence=Supporting evidence includes similarity to: 3 ESTs%2C 28 long SRA reads%2C and 100%25 coverage of the annotated genomic feature by RNAseq alignments%2C including 4 samples with support for all annotated introns;product=pleckstrin and Sec7 domain containing 3%2C transcript variant X14;transcript_id=XM_017312705.3;matches_ref_protein=True;valid_ORF=True;extra_copy_number=0
CM058248.1	Liftoff	exon	77809873	77812351	.	-	.	ID=exon-XM_017312705.3-11;Parent=rna-XM_017312705.3;Dbxref=GeneID:234353,GenBank:XM_017312705.3,MGI:MGI:1918215;gbkey=mRNA;gene=Psd3;product=pleckstrin and Sec7 domain containing 3%2C transcript variant X14;transcript_id=XM_017312705.3;extra_copy_number=0
CM058248.1	Liftoff	exon	77816718	77816807	.	-	.	ID=exon-XM_017312705.3-10;Parent=rna-XM_017312705.3;Dbxref=GeneID:234353,GenBank:XM_017312705.3,MGI:MGI:1918215;gbkey=mRNA;gene=Psd3;product=pleckstrin and Sec7 domain containing 3%2C transcript variant X14;transcript_id=XM_017312705.3;extra_copy_number=0
CM058248.1	Liftoff	exon	77837853	77837911	.	-	.	ID=exon-XM_017312705.3-9;Parent=rna-XM_017312705.3;Dbxref=GeneID:234353,GenBank:XM_017312705.3,MGI:MGI:1918215;gbkey=mRNA;gene=Psd3;product=pleckstrin and Sec7 domain containing 3%2C transcript variant X14;transcript_id=XM_017312705.3;extra_copy_number=0
CM058248.1	Liftoff	exon	77839995	77840107	.	-	.	ID=exon-XM_017312705.3-8;Parent=rna-XM_017312705.3;Dbxref=GeneID:234353,GenBank:XM_017312705.3,MGI:MGI:1918215;gbkey=mRNA;gene=Psd3;product=pleckstrin and Sec7 domain containing 3%2C transcript variant X14;transcript_id=XM_017312705.3;extra_copy_number=0
CM058248.1	Liftoff	exon	77842222	77842302	.	-	.	ID=exon-XM_017312705.3-7;Parent=rna-XM_017312705.3;Dbxref=GeneID:234353,GenBank:XM_017312705.3,MGI:MGI:1918215;gbkey=mRNA;gene=Psd3;product=pleckstrin and Sec7 domain containing 3%2C transcript variant X14;transcript_id=XM_017312705.3;extra_copy_number=0
CM058248.1	Liftoff	exon	77842419	77842625	.	-	.	ID=exon-XM_017312705.3-6;Parent=rna-XM_017312705.3;Dbxref=GeneID:234353,GenBank:XM_017312705.3,MGI:MGI:1918215;gbkey=mRNA;gene=Psd3;product=pleckstrin and Sec7 domain containing 3%2C transcript variant X14;transcript_id=XM_017312705.3;extra_copy_number=0
CM058248.1	Liftoff	exon	77894134	77894526	.	-	.	ID=exon-XM_017312705.3-5;Parent=rna-XM_017312705.3;Dbxref=GeneID:234353,GenBank:XM_017312705.3,MGI:MGI:1918215;gbkey=mRNA;gene=Psd3;product=pleckstrin and Sec7 domain containing 3%2C transcript variant X14;transcript_id=XM_017312705.3;extra_copy_number=0
CM058248.1	Liftoff	exon	77897036	77898101	.	-	.	ID=exon-XM_017312705.3-4;Parent=rna-XM_017312705.3;Dbxref=GeneID:234353,GenBank:XM_017312705.3,MGI:MGI:1918215;gbkey=mRNA;gene=Psd3;product=pleckstrin and Sec7 domain containing 3%2C transcript variant X14;transcript_id=XM_017312705.3;extra_copy_number=0
CM058248.1	Liftoff	exon	77934463	77934571	.	-	.	ID=exon-XM_017312705.3-3;Parent=rna-XM_017312705.3;Dbxref=GeneID:234353,GenBank:XM_017312705.3,MGI:MGI:1918215;gbkey=mRNA;gene=Psd3;product=pleckstrin and Sec7 domain containing 3%2C transcript variant X14;transcript_id=XM_017312705.3;extra_copy_number=0
CM058248.1	Liftoff	exon	78054511	78055391	.	-	.	ID=exon-XM_017312705.3-2;Parent=rna-XM_017312705.3;Dbxref=GeneID:234353,GenBank:XM_017312705.3,MGI:MGI:1918215;gbkey=mRNA;gene=Psd3;product=pleckstrin and Sec7 domain containing 3%2C transcript variant X14;transcript_id=XM_017312705.3;extra_copy_number=0
CM058248.1	Liftoff	exon	78139315	78139828	.	-	.	ID=exon-XM_017312705.3-1;Parent=rna-XM_017312705.3;Dbxref=GeneID:234353,GenBank:XM_017312705.3,MGI:MGI:1918215;gbkey=mRNA;gene=Psd3;product=pleckstrin and Sec7 domain containing 3%2C transcript variant X14;transcript_id=XM_017312705.3;extra_copy_number=0
CM058248.1	Liftoff	CDS	77812316	77812351	.	-	.	ID=cds-XP_017168194.1;Parent=rna-XM_017312705.3;Dbxref=GeneID:234353,GenBank:XP_017168194.1,MGI:MGI:1918215;Name=XP_017168194.1;gbkey=CDS;gene=Psd3;product=PH and SEC7 domain-containing protein 3 isoform X11;protein_id=XP_017168194.1;extra_copy_number=0
CM058248.1	Liftoff	CDS	77816718	77816807	.	-	.	ID=cds-XP_017168194.1;Parent=rna-XM_017312705.3;Dbxref=GeneID:234353,GenBank:XP_017168194.1,MGI:MGI:1918215;Name=XP_017168194.1;gbkey=CDS;gene=Psd3;product=PH and SEC7 domain-containing protein 3 isoform X11;protein_id=XP_017168194.1;extra_copy_number=0
CM058248.1	Liftoff	CDS	77837853	77837911	.	-	.	ID=cds-XP_017168194.1;Parent=rna-XM_017312705.3;Dbxref=GeneID:234353,GenBank:XP_017168194.1,MGI:MGI:1918215;Name=XP_017168194.1;gbkey=CDS;gene=Psd3;product=PH and SEC7 domain-containing protein 3 isoform X11;protein_id=XP_017168194.1;extra_copy_number=0
CM058248.1	Liftoff	CDS	77839995	77840107	.	-	.	ID=cds-XP_017168194.1;Parent=rna-XM_017312705.3;Dbxref=GeneID:234353,GenBank:XP_017168194.1,MGI:MGI:1918215;Name=XP_017168194.1;gbkey=CDS;gene=Psd3;product=PH and SEC7 domain-containing protein 3 isoform X11;protein_id=XP_017168194.1;extra_copy_number=0
CM058248.1	Liftoff	CDS	77842222	77842302	.	-	.	ID=cds-XP_017168194.1;Parent=rna-XM_017312705.3;Dbxref=GeneID:234353,GenBank:XP_017168194.1,MGI:MGI:1918215;Name=XP_017168194.1;gbkey=CDS;gene=Psd3;product=PH and SEC7 domain-containing protein 3 isoform X11;protein_id=XP_017168194.1;extra_copy_number=0
CM058248.1	Liftoff	CDS	77842419	77842625	.	-	.	ID=cds-XP_017168194.1;Parent=rna-XM_017312705.3;Dbxref=GeneID:234353,GenBank:XP_017168194.1,MGI:MGI:1918215;Name=XP_017168194.1;gbkey=CDS;gene=Psd3;product=PH and SEC7 domain-containing protein 3 isoform X11;protein_id=XP_017168194.1;extra_copy_number=0
CM058248.1	Liftoff	CDS	77894134	77894526	.	-	.	ID=cds-XP_017168194.1;Parent=rna-XM_017312705.3;Dbxref=GeneID:234353,GenBank:XP_017168194.1,MGI:MGI:1918215;Name=XP_017168194.1;gbkey=CDS;gene=Psd3;product=PH and SEC7 domain-containing protein 3 isoform X11;protein_id=XP_017168194.1;extra_copy_number=0
CM058248.1	Liftoff	CDS	77897036	77898101	.	-	.	ID=cds-XP_017168194.1;Parent=rna-XM_017312705.3;Dbxref=GeneID:234353,GenBank:XP_017168194.1,MGI:MGI:1918215;Name=XP_017168194.1;gbkey=CDS;gene=Psd3;product=PH and SEC7 domain-containing protein 3 isoform X11;protein_id=XP_017168194.1;extra_copy_number=0
CM058248.1	Liftoff	CDS	77934463	77934571	.	-	.	ID=cds-XP_017168194.1;Parent=rna-XM_017312705.3;Dbxref=GeneID:234353,GenBank:XP_017168194.1,MGI:MGI:1918215;Name=XP_017168194.1;gbkey=CDS;gene=Psd3;product=PH and SEC7 domain-containing protein 3 isoform X11;protein_id=XP_017168194.1;extra_copy_number=0
CM058248.1	Liftoff	CDS	78054511	78055290	.	-	.	ID=cds-XP_017168194.1;Parent=rna-XM_017312705.3;Dbxref=GeneID:234353,GenBank:XP_017168194.1,MGI:MGI:1918215;Name=XP_017168194.1;gbkey=CDS;gene=Psd3;product=PH and SEC7 domain-containing protein 3 isoform X11;protein_id=XP_017168194.1;extra_copy_number=0
CM058248.1	Liftoff	mRNA	77812370	78139828	.	-	.	ID=rna-XM_036153929.1;Parent=gene-Psd3;Dbxref=GeneID:234353,GenBank:XM_036153929.1,MGI:MGI:1918215;Name=XM_036153929.1;gbkey=mRNA;gene=Psd3;model_evidence=Supporting evidence includes similarity to: 28 long SRA reads%2C and 100%25 coverage of the annotated genomic feature by RNAseq alignments%2C including 2 samples with support for all annotated introns;product=pleckstrin and Sec7 domain containing 3%2C transcript variant X15;transcript_id=XM_036153929.1;matches_ref_protein=True;valid_ORF=True;extra_copy_number=0
CM058248.1	Liftoff	exon	77812370	77815448	.	-	.	ID=exon-XM_036153929.1-11;Parent=rna-XM_036153929.1;Dbxref=GeneID:234353,GenBank:XM_036153929.1,MGI:MGI:1918215;gbkey=mRNA;gene=Psd3;product=pleckstrin and Sec7 domain containing 3%2C transcript variant X15;transcript_id=XM_036153929.1;extra_copy_number=0
CM058248.1	Liftoff	exon	77816718	77816807	.	-	.	ID=exon-XM_036153929.1-10;Parent=rna-XM_036153929.1;Dbxref=GeneID:234353,GenBank:XM_036153929.1,MGI:MGI:1918215;gbkey=mRNA;gene=Psd3;product=pleckstrin and Sec7 domain containing 3%2C transcript variant X15;transcript_id=XM_036153929.1;extra_copy_number=0
CM058248.1	Liftoff	exon	77837853	77837911	.	-	.	ID=exon-XM_036153929.1-9;Parent=rna-XM_036153929.1;Dbxref=GeneID:234353,GenBank:XM_036153929.1,MGI:MGI:1918215;gbkey=mRNA;gene=Psd3;product=pleckstrin and Sec7 domain containing 3%2C transcript variant X15;transcript_id=XM_036153929.1;extra_copy_number=0
CM058248.1	Liftoff	exon	77839995	77840107	.	-	.	ID=exon-XM_036153929.1-8;Parent=rna-XM_036153929.1;Dbxref=GeneID:234353,GenBank:XM_036153929.1,MGI:MGI:1918215;gbkey=mRNA;gene=Psd3;product=pleckstrin and Sec7 domain containing 3%2C transcript variant X15;transcript_id=XM_036153929.1;extra_copy_number=0
CM058248.1	Liftoff	exon	77842222	77842302	.	-	.	ID=exon-XM_036153929.1-7;Parent=rna-XM_036153929.1;Dbxref=GeneID:234353,GenBank:XM_036153929.1,MGI:MGI:1918215;gbkey=mRNA;gene=Psd3;product=pleckstrin and Sec7 domain containing 3%2C transcript variant X15;transcript_id=XM_036153929.1;extra_copy_number=0
CM058248.1	Liftoff	exon	77842419	77842625	.	-	.	ID=exon-XM_036153929.1-6;Parent=rna-XM_036153929.1;Dbxref=GeneID:234353,GenBank:XM_036153929.1,MGI:MGI:1918215;gbkey=mRNA;gene=Psd3;product=pleckstrin and Sec7 domain containing 3%2C transcript variant X15;transcript_id=XM_036153929.1;extra_copy_number=0
CM058248.1	Liftoff	exon	77894134	77894526	.	-	.	ID=exon-XM_036153929.1-5;Parent=rna-XM_036153929.1;Dbxref=GeneID:234353,GenBank:XM_036153929.1,MGI:MGI:1918215;gbkey=mRNA;gene=Psd3;product=pleckstrin and Sec7 domain containing 3%2C transcript variant X15;transcript_id=XM_036153929.1;extra_copy_number=0
CM058248.1	Liftoff	exon	77897036	77898101	.	-	.	ID=exon-XM_036153929.1-4;Parent=rna-XM_036153929.1;Dbxref=GeneID:234353,GenBank:XM_036153929.1,MGI:MGI:1918215;gbkey=mRNA;gene=Psd3;product=pleckstrin and Sec7 domain containing 3%2C transcript variant X15;transcript_id=XM_036153929.1;extra_copy_number=0
CM058248.1	Liftoff	exon	77934463	77934571	.	-	.	ID=exon-XM_036153929.1-3;Parent=rna-XM_036153929.1;Dbxref=GeneID:234353,GenBank:XM_036153929.1,MGI:MGI:1918215;gbkey=mRNA;gene=Psd3;product=pleckstrin and Sec7 domain containing 3%2C transcript variant X15;transcript_id=XM_036153929.1;extra_copy_number=0
CM058248.1	Liftoff	exon	78054511	78055391	.	-	.	ID=exon-XM_036153929.1-2;Parent=rna-XM_036153929.1;Dbxref=GeneID:234353,GenBank:XM_036153929.1,MGI:MGI:1918215;gbkey=mRNA;gene=Psd3;product=pleckstrin and Sec7 domain containing 3%2C transcript variant X15;transcript_id=XM_036153929.1;extra_copy_number=0
CM058248.1	Liftoff	exon	78139315	78139828	.	-	.	ID=exon-XM_036153929.1-1;Parent=rna-XM_036153929.1;Dbxref=GeneID:234353,GenBank:XM_036153929.1,MGI:MGI:1918215;gbkey=mRNA;gene=Psd3;product=pleckstrin and Sec7 domain containing 3%2C transcript variant X15;transcript_id=XM_036153929.1;extra_copy_number=0
CM058248.1	Liftoff	CDS	77815422	77815448	.	-	.	ID=cds-XP_036009822.1;Parent=rna-XM_036153929.1;Dbxref=GeneID:234353,GenBank:XP_036009822.1,MGI:MGI:1918215;Name=XP_036009822.1;gbkey=CDS;gene=Psd3;product=PH and SEC7 domain-containing protein 3 isoform X12;protein_id=XP_036009822.1;extra_copy_number=0
CM058248.1	Liftoff	CDS	77816718	77816807	.	-	.	ID=cds-XP_036009822.1;Parent=rna-XM_036153929.1;Dbxref=GeneID:234353,GenBank:XP_036009822.1,MGI:MGI:1918215;Name=XP_036009822.1;gbkey=CDS;gene=Psd3;product=PH and SEC7 domain-containing protein 3 isoform X12;protein_id=XP_036009822.1;extra_copy_number=0
CM058248.1	Liftoff	CDS	77837853	77837911	.	-	.	ID=cds-XP_036009822.1;Parent=rna-XM_036153929.1;Dbxref=GeneID:234353,GenBank:XP_036009822.1,MGI:MGI:1918215;Name=XP_036009822.1;gbkey=CDS;gene=Psd3;product=PH and SEC7 domain-containing protein 3 isoform X12;protein_id=XP_036009822.1;extra_copy_number=0
CM058248.1	Liftoff	CDS	77839995	77840107	.	-	.	ID=cds-XP_036009822.1;Parent=rna-XM_036153929.1;Dbxref=GeneID:234353,GenBank:XP_036009822.1,MGI:MGI:1918215;Name=XP_036009822.1;gbkey=CDS;gene=Psd3;product=PH and SEC7 domain-containing protein 3 isoform X12;protein_id=XP_036009822.1;extra_copy_number=0
CM058248.1	Liftoff	CDS	77842222	77842302	.	-	.	ID=cds-XP_036009822.1;Parent=rna-XM_036153929.1;Dbxref=GeneID:234353,GenBank:XP_036009822.1,MGI:MGI:1918215;Name=XP_036009822.1;gbkey=CDS;gene=Psd3;product=PH and SEC7 domain-containing protein 3 isoform X12;protein_id=XP_036009822.1;extra_copy_number=0
CM058248.1	Liftoff	CDS	77842419	77842625	.	-	.	ID=cds-XP_036009822.1;Parent=rna-XM_036153929.1;Dbxref=GeneID:234353,GenBank:XP_036009822.1,MGI:MGI:1918215;Name=XP_036009822.1;gbkey=CDS;gene=Psd3;product=PH and SEC7 domain-containing protein 3 isoform X12;protein_id=XP_036009822.1;extra_copy_number=0
CM058248.1	Liftoff	CDS	77894134	77894526	.	-	.	ID=cds-XP_036009822.1;Parent=rna-XM_036153929.1;Dbxref=GeneID:234353,GenBank:XP_036009822.1,MGI:MGI:1918215;Name=XP_036009822.1;gbkey=CDS;gene=Psd3;product=PH and SEC7 domain-containing protein 3 isoform X12;protein_id=XP_036009822.1;extra_copy_number=0
CM058248.1	Liftoff	CDS	77897036	77898101	.	-	.	ID=cds-XP_036009822.1;Parent=rna-XM_036153929.1;Dbxref=GeneID:234353,GenBank:XP_036009822.1,MGI:MGI:1918215;Name=XP_036009822.1;gbkey=CDS;gene=Psd3;product=PH and SEC7 domain-containing protein 3 isoform X12;protein_id=XP_036009822.1;extra_copy_number=0
CM058248.1	Liftoff	CDS	77934463	77934571	.	-	.	ID=cds-XP_036009822.1;Parent=rna-XM_036153929.1;Dbxref=GeneID:234353,GenBank:XP_036009822.1,MGI:MGI:1918215;Name=XP_036009822.1;gbkey=CDS;gene=Psd3;product=PH and SEC7 domain-containing protein 3 isoform X12;protein_id=XP_036009822.1;extra_copy_number=0
CM058248.1	Liftoff	CDS	78054511	78055290	.	-	.	ID=cds-XP_036009822.1;Parent=rna-XM_036153929.1;Dbxref=GeneID:234353,GenBank:XP_036009822.1,MGI:MGI:1918215;Name=XP_036009822.1;gbkey=CDS;gene=Psd3;product=PH and SEC7 domain-containing protein 3 isoform X12;protein_id=XP_036009822.1;extra_copy_number=0
CM058248.1	Liftoff	mRNA	77818587	78139828	.	-	.	ID=rna-XM_017312707.3;Parent=gene-Psd3;Dbxref=GeneID:234353,GenBank:XM_017312707.3,MGI:MGI:1918215;Name=XM_017312707.3;gbkey=mRNA;gene=Psd3;model_evidence=Supporting evidence includes similarity to: 44 long SRA reads%2C and 99%25 coverage of the annotated genomic feature by RNAseq alignments%2C including 5 samples with support for all annotated introns;product=pleckstrin and Sec7 domain containing 3%2C transcript variant X21;transcript_id=XM_017312707.3;matches_ref_protein=True;valid_ORF=True;extra_copy_number=0
CM058248.1	Liftoff	exon	77818587	77824478	.	-	.	ID=exon-XM_017312707.3-9;Parent=rna-XM_017312707.3;Dbxref=GeneID:234353,GenBank:XM_017312707.3,MGI:MGI:1918215;gbkey=mRNA;gene=Psd3;product=pleckstrin and Sec7 domain containing 3%2C transcript variant X21;transcript_id=XM_017312707.3;extra_copy_number=0
CM058248.1	Liftoff	exon	77837853	77837911	.	-	.	ID=exon-XM_017312707.3-8;Parent=rna-XM_017312707.3;Dbxref=GeneID:234353,GenBank:XM_017312707.3,MGI:MGI:1918215;gbkey=mRNA;gene=Psd3;product=pleckstrin and Sec7 domain containing 3%2C transcript variant X21;transcript_id=XM_017312707.3;extra_copy_number=0
CM058248.1	Liftoff	exon	77842222	77842302	.	-	.	ID=exon-XM_017312707.3-7;Parent=rna-XM_017312707.3;Dbxref=GeneID:234353,GenBank:XM_017312707.3,MGI:MGI:1918215;gbkey=mRNA;gene=Psd3;product=pleckstrin and Sec7 domain containing 3%2C transcript variant X21;transcript_id=XM_017312707.3;extra_copy_number=0
CM058248.1	Liftoff	exon	77842419	77842625	.	-	.	ID=exon-XM_017312707.3-6;Parent=rna-XM_017312707.3;Dbxref=GeneID:234353,GenBank:XM_017312707.3,MGI:MGI:1918215;gbkey=mRNA;gene=Psd3;product=pleckstrin and Sec7 domain containing 3%2C transcript variant X21;transcript_id=XM_017312707.3;extra_copy_number=0
CM058248.1	Liftoff	exon	77894134	77894526	.	-	.	ID=exon-XM_017312707.3-5;Parent=rna-XM_017312707.3;Dbxref=GeneID:234353,GenBank:XM_017312707.3,MGI:MGI:1918215;gbkey=mRNA;gene=Psd3;product=pleckstrin and Sec7 domain containing 3%2C transcript variant X21;transcript_id=XM_017312707.3;extra_copy_number=0
CM058248.1	Liftoff	exon	77897036	77898101	.	-	.	ID=exon-XM_017312707.3-4;Parent=rna-XM_017312707.3;Dbxref=GeneID:234353,GenBank:XM_017312707.3,MGI:MGI:1918215;gbkey=mRNA;gene=Psd3;product=pleckstrin and Sec7 domain containing 3%2C transcript variant X21;transcript_id=XM_017312707.3;extra_copy_number=0
CM058248.1	Liftoff	exon	77934463	77934571	.	-	.	ID=exon-XM_017312707.3-3;Parent=rna-XM_017312707.3;Dbxref=GeneID:234353,GenBank:XM_017312707.3,MGI:MGI:1918215;gbkey=mRNA;gene=Psd3;product=pleckstrin and Sec7 domain containing 3%2C transcript variant X21;transcript_id=XM_017312707.3;extra_copy_number=0
CM058248.1	Liftoff	exon	78054511	78055391	.	-	.	ID=exon-XM_017312707.3-2;Parent=rna-XM_017312707.3;Dbxref=GeneID:234353,GenBank:XM_017312707.3,MGI:MGI:1918215;gbkey=mRNA;gene=Psd3;product=pleckstrin and Sec7 domain containing 3%2C transcript variant X21;transcript_id=XM_017312707.3;extra_copy_number=0
CM058248.1	Liftoff	exon	78139315	78139828	.	-	.	ID=exon-XM_017312707.3-1;Parent=rna-XM_017312707.3;Dbxref=GeneID:234353,GenBank:XM_017312707.3,MGI:MGI:1918215;gbkey=mRNA;gene=Psd3;product=pleckstrin and Sec7 domain containing 3%2C transcript variant X21;transcript_id=XM_017312707.3;extra_copy_number=0
CM058248.1	Liftoff	CDS	77824462	77824478	.	-	.	ID=cds-XP_017168196.1;Parent=rna-XM_017312707.3;Dbxref=GeneID:234353,GenBank:XP_017168196.1,MGI:MGI:1918215;Name=XP_017168196.1;gbkey=CDS;gene=Psd3;product=PH and SEC7 domain-containing protein 3 isoform X18;protein_id=XP_017168196.1;extra_copy_number=0
CM058248.1	Liftoff	CDS	77837853	77837911	.	-	.	ID=cds-XP_017168196.1;Parent=rna-XM_017312707.3;Dbxref=GeneID:234353,GenBank:XP_017168196.1,MGI:MGI:1918215;Name=XP_017168196.1;gbkey=CDS;gene=Psd3;product=PH and SEC7 domain-containing protein 3 isoform X18;protein_id=XP_017168196.1;extra_copy_number=0
CM058248.1	Liftoff	CDS	77842222	77842302	.	-	.	ID=cds-XP_017168196.1;Parent=rna-XM_017312707.3;Dbxref=GeneID:234353,GenBank:XP_017168196.1,MGI:MGI:1918215;Name=XP_017168196.1;gbkey=CDS;gene=Psd3;product=PH and SEC7 domain-containing protein 3 isoform X18;protein_id=XP_017168196.1;extra_copy_number=0
CM058248.1	Liftoff	CDS	77842419	77842625	.	-	.	ID=cds-XP_017168196.1;Parent=rna-XM_017312707.3;Dbxref=GeneID:234353,GenBank:XP_017168196.1,MGI:MGI:1918215;Name=XP_017168196.1;gbkey=CDS;gene=Psd3;product=PH and SEC7 domain-containing protein 3 isoform X18;protein_id=XP_017168196.1;extra_copy_number=0
CM058248.1	Liftoff	CDS	77894134	77894526	.	-	.	ID=cds-XP_017168196.1;Parent=rna-XM_017312707.3;Dbxref=GeneID:234353,GenBank:XP_017168196.1,MGI:MGI:1918215;Name=XP_017168196.1;gbkey=CDS;gene=Psd3;product=PH and SEC7 domain-containing protein 3 isoform X18;protein_id=XP_017168196.1;extra_copy_number=0
CM058248.1	Liftoff	CDS	77897036	77898101	.	-	.	ID=cds-XP_017168196.1;Parent=rna-XM_017312707.3;Dbxref=GeneID:234353,GenBank:XP_017168196.1,MGI:MGI:1918215;Name=XP_017168196.1;gbkey=CDS;gene=Psd3;product=PH and SEC7 domain-containing protein 3 isoform X18;protein_id=XP_017168196.1;extra_copy_number=0
CM058248.1	Liftoff	CDS	77934463	77934571	.	-	.	ID=cds-XP_017168196.1;Parent=rna-XM_017312707.3;Dbxref=GeneID:234353,GenBank:XP_017168196.1,MGI:MGI:1918215;Name=XP_017168196.1;gbkey=CDS;gene=Psd3;product=PH and SEC7 domain-containing protein 3 isoform X18;protein_id=XP_017168196.1;extra_copy_number=0
CM058248.1	Liftoff	CDS	78054511	78055290	.	-	.	ID=cds-XP_017168196.1;Parent=rna-XM_017312707.3;Dbxref=GeneID:234353,GenBank:XP_017168196.1,MGI:MGI:1918215;Name=XP_017168196.1;gbkey=CDS;gene=Psd3;product=PH and SEC7 domain-containing protein 3 isoform X18;protein_id=XP_017168196.1;extra_copy_number=0
CM058248.1	Liftoff	mRNA	77818589	78139828	.	-	.	ID=rna-XM_011242288.4;Parent=gene-Psd3;Dbxref=GeneID:234353,GenBank:XM_011242288.4,MGI:MGI:1918215;Name=XM_011242288.4;gbkey=mRNA;gene=Psd3;model_evidence=Supporting evidence includes similarity to: 47 long SRA reads%2C and 99%25 coverage of the annotated genomic feature by RNAseq alignments%2C including 6 samples with support for all annotated introns;product=pleckstrin and Sec7 domain containing 3%2C transcript variant X16;transcript_id=XM_011242288.4;matches_ref_protein=True;valid_ORF=True;extra_copy_number=0
CM058248.1	Liftoff	exon	77818589	77824478	.	-	.	ID=exon-XM_011242288.4-10;Parent=rna-XM_011242288.4;Dbxref=GeneID:234353,GenBank:XM_011242288.4,MGI:MGI:1918215;gbkey=mRNA;gene=Psd3;product=pleckstrin and Sec7 domain containing 3%2C transcript variant X16;transcript_id=XM_011242288.4;extra_copy_number=0
CM058248.1	Liftoff	exon	77837853	77837911	.	-	.	ID=exon-XM_011242288.4-9;Parent=rna-XM_011242288.4;Dbxref=GeneID:234353,GenBank:XM_011242288.4,MGI:MGI:1918215;gbkey=mRNA;gene=Psd3;product=pleckstrin and Sec7 domain containing 3%2C transcript variant X16;transcript_id=XM_011242288.4;extra_copy_number=0
CM058248.1	Liftoff	exon	77839995	77840107	.	-	.	ID=exon-XM_011242288.4-8;Parent=rna-XM_011242288.4;Dbxref=GeneID:234353,GenBank:XM_011242288.4,MGI:MGI:1918215;gbkey=mRNA;gene=Psd3;product=pleckstrin and Sec7 domain containing 3%2C transcript variant X16;transcript_id=XM_011242288.4;extra_copy_number=0
CM058248.1	Liftoff	exon	77842222	77842302	.	-	.	ID=exon-XM_011242288.4-7;Parent=rna-XM_011242288.4;Dbxref=GeneID:234353,GenBank:XM_011242288.4,MGI:MGI:1918215;gbkey=mRNA;gene=Psd3;product=pleckstrin and Sec7 domain containing 3%2C transcript variant X16;transcript_id=XM_011242288.4;extra_copy_number=0
CM058248.1	Liftoff	exon	77842419	77842625	.	-	.	ID=exon-XM_011242288.4-6;Parent=rna-XM_011242288.4;Dbxref=GeneID:234353,GenBank:XM_011242288.4,MGI:MGI:1918215;gbkey=mRNA;gene=Psd3;product=pleckstrin and Sec7 domain containing 3%2C transcript variant X16;transcript_id=XM_011242288.4;extra_copy_number=0
CM058248.1	Liftoff	exon	77894134	77894526	.	-	.	ID=exon-XM_011242288.4-5;Parent=rna-XM_011242288.4;Dbxref=GeneID:234353,GenBank:XM_011242288.4,MGI:MGI:1918215;gbkey=mRNA;gene=Psd3;product=pleckstrin and Sec7 domain containing 3%2C transcript variant X16;transcript_id=XM_011242288.4;extra_copy_number=0
CM058248.1	Liftoff	exon	77897036	77898101	.	-	.	ID=exon-XM_011242288.4-4;Parent=rna-XM_011242288.4;Dbxref=GeneID:234353,GenBank:XM_011242288.4,MGI:MGI:1918215;gbkey=mRNA;gene=Psd3;product=pleckstrin and Sec7 domain containing 3%2C transcript variant X16;transcript_id=XM_011242288.4;extra_copy_number=0
CM058248.1	Liftoff	exon	77934463	77934571	.	-	.	ID=exon-XM_011242288.4-3;Parent=rna-XM_011242288.4;Dbxref=GeneID:234353,GenBank:XM_011242288.4,MGI:MGI:1918215;gbkey=mRNA;gene=Psd3;product=pleckstrin and Sec7 domain containing 3%2C transcript variant X16;transcript_id=XM_011242288.4;extra_copy_number=0
CM058248.1	Liftoff	exon	78054511	78055391	.	-	.	ID=exon-XM_011242288.4-2;Parent=rna-XM_011242288.4;Dbxref=GeneID:234353,GenBank:XM_011242288.4,MGI:MGI:1918215;gbkey=mRNA;gene=Psd3;product=pleckstrin and Sec7 domain containing 3%2C transcript variant X16;transcript_id=XM_011242288.4;extra_copy_number=0
CM058248.1	Liftoff	exon	78139315	78139828	.	-	.	ID=exon-XM_011242288.4-1;Parent=rna-XM_011242288.4;Dbxref=GeneID:234353,GenBank:XM_011242288.4,MGI:MGI:1918215;gbkey=mRNA;gene=Psd3;product=pleckstrin and Sec7 domain containing 3%2C transcript variant X16;transcript_id=XM_011242288.4;extra_copy_number=0
CM058248.1	Liftoff	CDS	77824416	77824478	.	-	.	ID=cds-XP_011240590.1;Parent=rna-XM_011242288.4;Dbxref=GeneID:234353,GenBank:XP_011240590.1,MGI:MGI:1918215;Name=XP_011240590.1;gbkey=CDS;gene=Psd3;product=PH and SEC7 domain-containing protein 3 isoform X13;protein_id=XP_011240590.1;extra_copy_number=0
CM058248.1	Liftoff	CDS	77837853	77837911	.	-	.	ID=cds-XP_011240590.1;Parent=rna-XM_011242288.4;Dbxref=GeneID:234353,GenBank:XP_011240590.1,MGI:MGI:1918215;Name=XP_011240590.1;gbkey=CDS;gene=Psd3;product=PH and SEC7 domain-containing protein 3 isoform X13;protein_id=XP_011240590.1;extra_copy_number=0
CM058248.1	Liftoff	CDS	77839995	77840107	.	-	.	ID=cds-XP_011240590.1;Parent=rna-XM_011242288.4;Dbxref=GeneID:234353,GenBank:XP_011240590.1,MGI:MGI:1918215;Name=XP_011240590.1;gbkey=CDS;gene=Psd3;product=PH and SEC7 domain-containing protein 3 isoform X13;protein_id=XP_011240590.1;extra_copy_number=0
CM058248.1	Liftoff	CDS	77842222	77842302	.	-	.	ID=cds-XP_011240590.1;Parent=rna-XM_011242288.4;Dbxref=GeneID:234353,GenBank:XP_011240590.1,MGI:MGI:1918215;Name=XP_011240590.1;gbkey=CDS;gene=Psd3;product=PH and SEC7 domain-containing protein 3 isoform X13;protein_id=XP_011240590.1;extra_copy_number=0
CM058248.1	Liftoff	CDS	77842419	77842625	.	-	.	ID=cds-XP_011240590.1;Parent=rna-XM_011242288.4;Dbxref=GeneID:234353,GenBank:XP_011240590.1,MGI:MGI:1918215;Name=XP_011240590.1;gbkey=CDS;gene=Psd3;product=PH and SEC7 domain-containing protein 3 isoform X13;protein_id=XP_011240590.1;extra_copy_number=0
CM058248.1	Liftoff	CDS	77894134	77894526	.	-	.	ID=cds-XP_011240590.1;Parent=rna-XM_011242288.4;Dbxref=GeneID:234353,GenBank:XP_011240590.1,MGI:MGI:1918215;Name=XP_011240590.1;gbkey=CDS;gene=Psd3;product=PH and SEC7 domain-containing protein 3 isoform X13;protein_id=XP_011240590.1;extra_copy_number=0
CM058248.1	Liftoff	CDS	77897036	77898101	.	-	.	ID=cds-XP_011240590.1;Parent=rna-XM_011242288.4;Dbxref=GeneID:234353,GenBank:XP_011240590.1,MGI:MGI:1918215;Name=XP_011240590.1;gbkey=CDS;gene=Psd3;product=PH and SEC7 domain-containing protein 3 isoform X13;protein_id=XP_011240590.1;extra_copy_number=0
CM058248.1	Liftoff	CDS	77934463	77934571	.	-	.	ID=cds-XP_011240590.1;Parent=rna-XM_011242288.4;Dbxref=GeneID:234353,GenBank:XP_011240590.1,MGI:MGI:1918215;Name=XP_011240590.1;gbkey=CDS;gene=Psd3;product=PH and SEC7 domain-containing protein 3 isoform X13;protein_id=XP_011240590.1;extra_copy_number=0
CM058248.1	Liftoff	CDS	78054511	78055290	.	-	.	ID=cds-XP_011240590.1;Parent=rna-XM_011242288.4;Dbxref=GeneID:234353,GenBank:XP_011240590.1,MGI:MGI:1918215;Name=XP_011240590.1;gbkey=CDS;gene=Psd3;product=PH and SEC7 domain-containing protein 3 isoform X13;protein_id=XP_011240590.1;extra_copy_number=0
CM058248.1	Liftoff	mRNA	77833472	78139828	.	-	.	ID=rna-XM_006509619.5;Parent=gene-Psd3;Dbxref=GeneID:234353,GenBank:XM_006509619.5,MGI:MGI:1918215;Name=XM_006509619.5;gbkey=mRNA;gene=Psd3;model_evidence=Supporting evidence includes similarity to: 1 Protein%2C 30 long SRA reads%2C and 100%25 coverage of the annotated genomic feature by RNAseq alignments%2C including 4 samples with support for all annotated introns;product=pleckstrin and Sec7 domain containing 3%2C transcript variant X17;transcript_id=XM_006509619.5;matches_ref_protein=True;valid_ORF=True;extra_copy_number=0
CM058248.1	Liftoff	exon	77833472	77835546	.	-	.	ID=exon-XM_006509619.5-10;Parent=rna-XM_006509619.5;Dbxref=GeneID:234353,GenBank:XM_006509619.5,MGI:MGI:1918215;gbkey=mRNA;gene=Psd3;product=pleckstrin and Sec7 domain containing 3%2C transcript variant X17;transcript_id=XM_006509619.5;extra_copy_number=0
CM058248.1	Liftoff	exon	77837853	77837911	.	-	.	ID=exon-XM_006509619.5-9;Parent=rna-XM_006509619.5;Dbxref=GeneID:234353,GenBank:XM_006509619.5,MGI:MGI:1918215;gbkey=mRNA;gene=Psd3;product=pleckstrin and Sec7 domain containing 3%2C transcript variant X17;transcript_id=XM_006509619.5;extra_copy_number=0
CM058248.1	Liftoff	exon	77839995	77840107	.	-	.	ID=exon-XM_006509619.5-8;Parent=rna-XM_006509619.5;Dbxref=GeneID:234353,GenBank:XM_006509619.5,MGI:MGI:1918215;gbkey=mRNA;gene=Psd3;product=pleckstrin and Sec7 domain containing 3%2C transcript variant X17;transcript_id=XM_006509619.5;extra_copy_number=0
CM058248.1	Liftoff	exon	77842222	77842302	.	-	.	ID=exon-XM_006509619.5-7;Parent=rna-XM_006509619.5;Dbxref=GeneID:234353,GenBank:XM_006509619.5,MGI:MGI:1918215;gbkey=mRNA;gene=Psd3;product=pleckstrin and Sec7 domain containing 3%2C transcript variant X17;transcript_id=XM_006509619.5;extra_copy_number=0
CM058248.1	Liftoff	exon	77842419	77842625	.	-	.	ID=exon-XM_006509619.5-6;Parent=rna-XM_006509619.5;Dbxref=GeneID:234353,GenBank:XM_006509619.5,MGI:MGI:1918215;gbkey=mRNA;gene=Psd3;product=pleckstrin and Sec7 domain containing 3%2C transcript variant X17;transcript_id=XM_006509619.5;extra_copy_number=0
CM058248.1	Liftoff	exon	77894134	77894526	.	-	.	ID=exon-XM_006509619.5-5;Parent=rna-XM_006509619.5;Dbxref=GeneID:234353,GenBank:XM_006509619.5,MGI:MGI:1918215;gbkey=mRNA;gene=Psd3;product=pleckstrin and Sec7 domain containing 3%2C transcript variant X17;transcript_id=XM_006509619.5;extra_copy_number=0
CM058248.1	Liftoff	exon	77897036	77898101	.	-	.	ID=exon-XM_006509619.5-4;Parent=rna-XM_006509619.5;Dbxref=GeneID:234353,GenBank:XM_006509619.5,MGI:MGI:1918215;gbkey=mRNA;gene=Psd3;product=pleckstrin and Sec7 domain containing 3%2C transcript variant X17;transcript_id=XM_006509619.5;extra_copy_number=0
CM058248.1	Liftoff	exon	77934463	77934571	.	-	.	ID=exon-XM_006509619.5-3;Parent=rna-XM_006509619.5;Dbxref=GeneID:234353,GenBank:XM_006509619.5,MGI:MGI:1918215;gbkey=mRNA;gene=Psd3;product=pleckstrin and Sec7 domain containing 3%2C transcript variant X17;transcript_id=XM_006509619.5;extra_copy_number=0
CM058248.1	Liftoff	exon	78054511	78055391	.	-	.	ID=exon-XM_006509619.5-2;Parent=rna-XM_006509619.5;Dbxref=GeneID:234353,GenBank:XM_006509619.5,MGI:MGI:1918215;gbkey=mRNA;gene=Psd3;product=pleckstrin and Sec7 domain containing 3%2C transcript variant X17;transcript_id=XM_006509619.5;extra_copy_number=0
CM058248.1	Liftoff	exon	78139315	78139828	.	-	.	ID=exon-XM_006509619.5-1;Parent=rna-XM_006509619.5;Dbxref=GeneID:234353,GenBank:XM_006509619.5,MGI:MGI:1918215;gbkey=mRNA;gene=Psd3;product=pleckstrin and Sec7 domain containing 3%2C transcript variant X17;transcript_id=XM_006509619.5;extra_copy_number=0
CM058248.1	Liftoff	CDS	77835493	77835546	.	-	.	ID=cds-XP_006509682.1;Parent=rna-XM_006509619.5;Dbxref=GeneID:234353,GenBank:XP_006509682.1,MGI:MGI:1918215;Name=XP_006509682.1;gbkey=CDS;gene=Psd3;product=PH and SEC7 domain-containing protein 3 isoform X14;protein_id=XP_006509682.1;extra_copy_number=0
CM058248.1	Liftoff	CDS	77837853	77837911	.	-	.	ID=cds-XP_006509682.1;Parent=rna-XM_006509619.5;Dbxref=GeneID:234353,GenBank:XP_006509682.1,MGI:MGI:1918215;Name=XP_006509682.1;gbkey=CDS;gene=Psd3;product=PH and SEC7 domain-containing protein 3 isoform X14;protein_id=XP_006509682.1;extra_copy_number=0
CM058248.1	Liftoff	CDS	77839995	77840107	.	-	.	ID=cds-XP_006509682.1;Parent=rna-XM_006509619.5;Dbxref=GeneID:234353,GenBank:XP_006509682.1,MGI:MGI:1918215;Name=XP_006509682.1;gbkey=CDS;gene=Psd3;product=PH and SEC7 domain-containing protein 3 isoform X14;protein_id=XP_006509682.1;extra_copy_number=0
CM058248.1	Liftoff	CDS	77842222	77842302	.	-	.	ID=cds-XP_006509682.1;Parent=rna-XM_006509619.5;Dbxref=GeneID:234353,GenBank:XP_006509682.1,MGI:MGI:1918215;Name=XP_006509682.1;gbkey=CDS;gene=Psd3;product=PH and SEC7 domain-containing protein 3 isoform X14;protein_id=XP_006509682.1;extra_copy_number=0
CM058248.1	Liftoff	CDS	77842419	77842625	.	-	.	ID=cds-XP_006509682.1;Parent=rna-XM_006509619.5;Dbxref=GeneID:234353,GenBank:XP_006509682.1,MGI:MGI:1918215;Name=XP_006509682.1;gbkey=CDS;gene=Psd3;product=PH and SEC7 domain-containing protein 3 isoform X14;protein_id=XP_006509682.1;extra_copy_number=0
CM058248.1	Liftoff	CDS	77894134	77894526	.	-	.	ID=cds-XP_006509682.1;Parent=rna-XM_006509619.5;Dbxref=GeneID:234353,GenBank:XP_006509682.1,MGI:MGI:1918215;Name=XP_006509682.1;gbkey=CDS;gene=Psd3;product=PH and SEC7 domain-containing protein 3 isoform X14;protein_id=XP_006509682.1;extra_copy_number=0
CM058248.1	Liftoff	CDS	77897036	77898101	.	-	.	ID=cds-XP_006509682.1;Parent=rna-XM_006509619.5;Dbxref=GeneID:234353,GenBank:XP_006509682.1,MGI:MGI:1918215;Name=XP_006509682.1;gbkey=CDS;gene=Psd3;product=PH and SEC7 domain-containing protein 3 isoform X14;protein_id=XP_006509682.1;extra_copy_number=0
CM058248.1	Liftoff	CDS	77934463	77934571	.	-	.	ID=cds-XP_006509682.1;Parent=rna-XM_006509619.5;Dbxref=GeneID:234353,GenBank:XP_006509682.1,MGI:MGI:1918215;Name=XP_006509682.1;gbkey=CDS;gene=Psd3;product=PH and SEC7 domain-containing protein 3 isoform X14;protein_id=XP_006509682.1;extra_copy_number=0
CM058248.1	Liftoff	CDS	78054511	78055290	.	-	.	ID=cds-XP_006509682.1;Parent=rna-XM_006509619.5;Dbxref=GeneID:234353,GenBank:XP_006509682.1,MGI:MGI:1918215;Name=XP_006509682.1;gbkey=CDS;gene=Psd3;product=PH and SEC7 domain-containing protein 3 isoform X14;protein_id=XP_006509682.1;extra_copy_number=0
CM058248.1	Liftoff	mRNA	77833472	78139828	.	-	.	ID=rna-XM_036153930.1;Parent=gene-Psd3;Dbxref=GeneID:234353,GenBank:XM_036153930.1,MGI:MGI:1918215;Name=XM_036153930.1;gbkey=mRNA;gene=Psd3;model_evidence=Supporting evidence includes similarity to: 34 long SRA reads%2C and 100%25 coverage of the annotated genomic feature by RNAseq alignments%2C including 1 sample with support for all annotated introns;product=pleckstrin and Sec7 domain containing 3%2C transcript variant X22;transcript_id=XM_036153930.1;matches_ref_protein=True;valid_ORF=True;extra_copy_number=0
CM058248.1	Liftoff	exon	77833472	77835546	.	-	.	ID=exon-XM_036153930.1-9;Parent=rna-XM_036153930.1;Dbxref=GeneID:234353,GenBank:XM_036153930.1,MGI:MGI:1918215;gbkey=mRNA;gene=Psd3;product=pleckstrin and Sec7 domain containing 3%2C transcript variant X22;transcript_id=XM_036153930.1;extra_copy_number=0
CM058248.1	Liftoff	exon	77837853	77837911	.	-	.	ID=exon-XM_036153930.1-8;Parent=rna-XM_036153930.1;Dbxref=GeneID:234353,GenBank:XM_036153930.1,MGI:MGI:1918215;gbkey=mRNA;gene=Psd3;product=pleckstrin and Sec7 domain containing 3%2C transcript variant X22;transcript_id=XM_036153930.1;extra_copy_number=0
CM058248.1	Liftoff	exon	77842222	77842302	.	-	.	ID=exon-XM_036153930.1-7;Parent=rna-XM_036153930.1;Dbxref=GeneID:234353,GenBank:XM_036153930.1,MGI:MGI:1918215;gbkey=mRNA;gene=Psd3;product=pleckstrin and Sec7 domain containing 3%2C transcript variant X22;transcript_id=XM_036153930.1;extra_copy_number=0
CM058248.1	Liftoff	exon	77842419	77842625	.	-	.	ID=exon-XM_036153930.1-6;Parent=rna-XM_036153930.1;Dbxref=GeneID:234353,GenBank:XM_036153930.1,MGI:MGI:1918215;gbkey=mRNA;gene=Psd3;product=pleckstrin and Sec7 domain containing 3%2C transcript variant X22;transcript_id=XM_036153930.1;extra_copy_number=0
CM058248.1	Liftoff	exon	77894134	77894526	.	-	.	ID=exon-XM_036153930.1-5;Parent=rna-XM_036153930.1;Dbxref=GeneID:234353,GenBank:XM_036153930.1,MGI:MGI:1918215;gbkey=mRNA;gene=Psd3;product=pleckstrin and Sec7 domain containing 3%2C transcript variant X22;transcript_id=XM_036153930.1;extra_copy_number=0
CM058248.1	Liftoff	exon	77897036	77898101	.	-	.	ID=exon-XM_036153930.1-4;Parent=rna-XM_036153930.1;Dbxref=GeneID:234353,GenBank:XM_036153930.1,MGI:MGI:1918215;gbkey=mRNA;gene=Psd3;product=pleckstrin and Sec7 domain containing 3%2C transcript variant X22;transcript_id=XM_036153930.1;extra_copy_number=0
CM058248.1	Liftoff	exon	77934463	77934571	.	-	.	ID=exon-XM_036153930.1-3;Parent=rna-XM_036153930.1;Dbxref=GeneID:234353,GenBank:XM_036153930.1,MGI:MGI:1918215;gbkey=mRNA;gene=Psd3;product=pleckstrin and Sec7 domain containing 3%2C transcript variant X22;transcript_id=XM_036153930.1;extra_copy_number=0
CM058248.1	Liftoff	exon	78054511	78055391	.	-	.	ID=exon-XM_036153930.1-2;Parent=rna-XM_036153930.1;Dbxref=GeneID:234353,GenBank:XM_036153930.1,MGI:MGI:1918215;gbkey=mRNA;gene=Psd3;product=pleckstrin and Sec7 domain containing 3%2C transcript variant X22;transcript_id=XM_036153930.1;extra_copy_number=0
CM058248.1	Liftoff	exon	78139315	78139828	.	-	.	ID=exon-XM_036153930.1-1;Parent=rna-XM_036153930.1;Dbxref=GeneID:234353,GenBank:XM_036153930.1,MGI:MGI:1918215;gbkey=mRNA;gene=Psd3;product=pleckstrin and Sec7 domain containing 3%2C transcript variant X22;transcript_id=XM_036153930.1;extra_copy_number=0
CM058248.1	Liftoff	CDS	77835530	77835546	.	-	.	ID=cds-XP_036009823.1;Parent=rna-XM_036153930.1;Dbxref=GeneID:234353,GenBank:XP_036009823.1,MGI:MGI:1918215;Name=XP_036009823.1;gbkey=CDS;gene=Psd3;product=PH and SEC7 domain-containing protein 3 isoform X19;protein_id=XP_036009823.1;extra_copy_number=0
CM058248.1	Liftoff	CDS	77837853	77837911	.	-	.	ID=cds-XP_036009823.1;Parent=rna-XM_036153930.1;Dbxref=GeneID:234353,GenBank:XP_036009823.1,MGI:MGI:1918215;Name=XP_036009823.1;gbkey=CDS;gene=Psd3;product=PH and SEC7 domain-containing protein 3 isoform X19;protein_id=XP_036009823.1;extra_copy_number=0
CM058248.1	Liftoff	CDS	77842222	77842302	.	-	.	ID=cds-XP_036009823.1;Parent=rna-XM_036153930.1;Dbxref=GeneID:234353,GenBank:XP_036009823.1,MGI:MGI:1918215;Name=XP_036009823.1;gbkey=CDS;gene=Psd3;product=PH and SEC7 domain-containing protein 3 isoform X19;protein_id=XP_036009823.1;extra_copy_number=0
CM058248.1	Liftoff	CDS	77842419	77842625	.	-	.	ID=cds-XP_036009823.1;Parent=rna-XM_036153930.1;Dbxref=GeneID:234353,GenBank:XP_036009823.1,MGI:MGI:1918215;Name=XP_036009823.1;gbkey=CDS;gene=Psd3;product=PH and SEC7 domain-containing protein 3 isoform X19;protein_id=XP_036009823.1;extra_copy_number=0
CM058248.1	Liftoff	CDS	77894134	77894526	.	-	.	ID=cds-XP_036009823.1;Parent=rna-XM_036153930.1;Dbxref=GeneID:234353,GenBank:XP_036009823.1,MGI:MGI:1918215;Name=XP_036009823.1;gbkey=CDS;gene=Psd3;product=PH and SEC7 domain-containing protein 3 isoform X19;protein_id=XP_036009823.1;extra_copy_number=0
CM058248.1	Liftoff	CDS	77897036	77898101	.	-	.	ID=cds-XP_036009823.1;Parent=rna-XM_036153930.1;Dbxref=GeneID:234353,GenBank:XP_036009823.1,MGI:MGI:1918215;Name=XP_036009823.1;gbkey=CDS;gene=Psd3;product=PH and SEC7 domain-containing protein 3 isoform X19;protein_id=XP_036009823.1;extra_copy_number=0
CM058248.1	Liftoff	CDS	77934463	77934571	.	-	.	ID=cds-XP_036009823.1;Parent=rna-XM_036153930.1;Dbxref=GeneID:234353,GenBank:XP_036009823.1,MGI:MGI:1918215;Name=XP_036009823.1;gbkey=CDS;gene=Psd3;product=PH and SEC7 domain-containing protein 3 isoform X19;protein_id=XP_036009823.1;extra_copy_number=0
CM058248.1	Liftoff	CDS	78054511	78055290	.	-	.	ID=cds-XP_036009823.1;Parent=rna-XM_036153930.1;Dbxref=GeneID:234353,GenBank:XP_036009823.1,MGI:MGI:1918215;Name=XP_036009823.1;gbkey=CDS;gene=Psd3;product=PH and SEC7 domain-containing protein 3 isoform X19;protein_id=XP_036009823.1;extra_copy_number=0
CM058248.1	Liftoff	mRNA	77835648	78139828	.	-	.	ID=rna-XM_006509620.5;Parent=gene-Psd3;Dbxref=GeneID:234353,GenBank:XM_006509620.5,MGI:MGI:1918215;Name=XM_006509620.5;gbkey=mRNA;gene=Psd3;model_evidence=Supporting evidence includes similarity to: 28 long SRA reads%2C and 100%25 coverage of the annotated genomic feature by RNAseq alignments%2C including 11 samples with support for all annotated introns;product=pleckstrin and Sec7 domain containing 3%2C transcript variant X18;transcript_id=XM_006509620.5;matches_ref_protein=True;valid_ORF=True;extra_copy_number=0
CM058248.1	Liftoff	exon	77835648	77836190	.	-	.	ID=exon-XM_006509620.5-10;Parent=rna-XM_006509620.5;Dbxref=GeneID:234353,GenBank:XM_006509620.5,MGI:MGI:1918215;gbkey=mRNA;gene=Psd3;product=pleckstrin and Sec7 domain containing 3%2C transcript variant X18;transcript_id=XM_006509620.5;extra_copy_number=0
CM058248.1	Liftoff	exon	77837853	77837911	.	-	.	ID=exon-XM_006509620.5-9;Parent=rna-XM_006509620.5;Dbxref=GeneID:234353,GenBank:XM_006509620.5,MGI:MGI:1918215;gbkey=mRNA;gene=Psd3;product=pleckstrin and Sec7 domain containing 3%2C transcript variant X18;transcript_id=XM_006509620.5;extra_copy_number=0
CM058248.1	Liftoff	exon	77839995	77840107	.	-	.	ID=exon-XM_006509620.5-8;Parent=rna-XM_006509620.5;Dbxref=GeneID:234353,GenBank:XM_006509620.5,MGI:MGI:1918215;gbkey=mRNA;gene=Psd3;product=pleckstrin and Sec7 domain containing 3%2C transcript variant X18;transcript_id=XM_006509620.5;extra_copy_number=0
CM058248.1	Liftoff	exon	77842222	77842302	.	-	.	ID=exon-XM_006509620.5-7;Parent=rna-XM_006509620.5;Dbxref=GeneID:234353,GenBank:XM_006509620.5,MGI:MGI:1918215;gbkey=mRNA;gene=Psd3;product=pleckstrin and Sec7 domain containing 3%2C transcript variant X18;transcript_id=XM_006509620.5;extra_copy_number=0
CM058248.1	Liftoff	exon	77842419	77842625	.	-	.	ID=exon-XM_006509620.5-6;Parent=rna-XM_006509620.5;Dbxref=GeneID:234353,GenBank:XM_006509620.5,MGI:MGI:1918215;gbkey=mRNA;gene=Psd3;product=pleckstrin and Sec7 domain containing 3%2C transcript variant X18;transcript_id=XM_006509620.5;extra_copy_number=0
CM058248.1	Liftoff	exon	77894134	77894526	.	-	.	ID=exon-XM_006509620.5-5;Parent=rna-XM_006509620.5;Dbxref=GeneID:234353,GenBank:XM_006509620.5,MGI:MGI:1918215;gbkey=mRNA;gene=Psd3;product=pleckstrin and Sec7 domain containing 3%2C transcript variant X18;transcript_id=XM_006509620.5;extra_copy_number=0
CM058248.1	Liftoff	exon	77897036	77898101	.	-	.	ID=exon-XM_006509620.5-4;Parent=rna-XM_006509620.5;Dbxref=GeneID:234353,GenBank:XM_006509620.5,MGI:MGI:1918215;gbkey=mRNA;gene=Psd3;product=pleckstrin and Sec7 domain containing 3%2C transcript variant X18;transcript_id=XM_006509620.5;extra_copy_number=0
CM058248.1	Liftoff	exon	77934463	77934571	.	-	.	ID=exon-XM_006509620.5-3;Parent=rna-XM_006509620.5;Dbxref=GeneID:234353,GenBank:XM_006509620.5,MGI:MGI:1918215;gbkey=mRNA;gene=Psd3;product=pleckstrin and Sec7 domain containing 3%2C transcript variant X18;transcript_id=XM_006509620.5;extra_copy_number=0
CM058248.1	Liftoff	exon	78054511	78055391	.	-	.	ID=exon-XM_006509620.5-2;Parent=rna-XM_006509620.5;Dbxref=GeneID:234353,GenBank:XM_006509620.5,MGI:MGI:1918215;gbkey=mRNA;gene=Psd3;product=pleckstrin and Sec7 domain containing 3%2C transcript variant X18;transcript_id=XM_006509620.5;extra_copy_number=0
CM058248.1	Liftoff	exon	78139315	78139828	.	-	.	ID=exon-XM_006509620.5-1;Parent=rna-XM_006509620.5;Dbxref=GeneID:234353,GenBank:XM_006509620.5,MGI:MGI:1918215;gbkey=mRNA;gene=Psd3;product=pleckstrin and Sec7 domain containing 3%2C transcript variant X18;transcript_id=XM_006509620.5;extra_copy_number=0
CM058248.1	Liftoff	CDS	77836158	77836190	.	-	.	ID=cds-XP_006509683.1;Parent=rna-XM_006509620.5;Dbxref=GeneID:234353,GenBank:XP_006509683.1,MGI:MGI:1918215;Name=XP_006509683.1;gbkey=CDS;gene=Psd3;product=PH and SEC7 domain-containing protein 3 isoform X15;protein_id=XP_006509683.1;extra_copy_number=0
CM058248.1	Liftoff	CDS	77837853	77837911	.	-	.	ID=cds-XP_006509683.1;Parent=rna-XM_006509620.5;Dbxref=GeneID:234353,GenBank:XP_006509683.1,MGI:MGI:1918215;Name=XP_006509683.1;gbkey=CDS;gene=Psd3;product=PH and SEC7 domain-containing protein 3 isoform X15;protein_id=XP_006509683.1;extra_copy_number=0
CM058248.1	Liftoff	CDS	77839995	77840107	.	-	.	ID=cds-XP_006509683.1;Parent=rna-XM_006509620.5;Dbxref=GeneID:234353,GenBank:XP_006509683.1,MGI:MGI:1918215;Name=XP_006509683.1;gbkey=CDS;gene=Psd3;product=PH and SEC7 domain-containing protein 3 isoform X15;protein_id=XP_006509683.1;extra_copy_number=0
CM058248.1	Liftoff	CDS	77842222	77842302	.	-	.	ID=cds-XP_006509683.1;Parent=rna-XM_006509620.5;Dbxref=GeneID:234353,GenBank:XP_006509683.1,MGI:MGI:1918215;Name=XP_006509683.1;gbkey=CDS;gene=Psd3;product=PH and SEC7 domain-containing protein 3 isoform X15;protein_id=XP_006509683.1;extra_copy_number=0
CM058248.1	Liftoff	CDS	77842419	77842625	.	-	.	ID=cds-XP_006509683.1;Parent=rna-XM_006509620.5;Dbxref=GeneID:234353,GenBank:XP_006509683.1,MGI:MGI:1918215;Name=XP_006509683.1;gbkey=CDS;gene=Psd3;product=PH and SEC7 domain-containing protein 3 isoform X15;protein_id=XP_006509683.1;extra_copy_number=0
CM058248.1	Liftoff	CDS	77894134	77894526	.	-	.	ID=cds-XP_006509683.1;Parent=rna-XM_006509620.5;Dbxref=GeneID:234353,GenBank:XP_006509683.1,MGI:MGI:1918215;Name=XP_006509683.1;gbkey=CDS;gene=Psd3;product=PH and SEC7 domain-containing protein 3 isoform X15;protein_id=XP_006509683.1;extra_copy_number=0
CM058248.1	Liftoff	CDS	77897036	77898101	.	-	.	ID=cds-XP_006509683.1;Parent=rna-XM_006509620.5;Dbxref=GeneID:234353,GenBank:XP_006509683.1,MGI:MGI:1918215;Name=XP_006509683.1;gbkey=CDS;gene=Psd3;product=PH and SEC7 domain-containing protein 3 isoform X15;protein_id=XP_006509683.1;extra_copy_number=0
CM058248.1	Liftoff	CDS	77934463	77934571	.	-	.	ID=cds-XP_006509683.1;Parent=rna-XM_006509620.5;Dbxref=GeneID:234353,GenBank:XP_006509683.1,MGI:MGI:1918215;Name=XP_006509683.1;gbkey=CDS;gene=Psd3;product=PH and SEC7 domain-containing protein 3 isoform X15;protein_id=XP_006509683.1;extra_copy_number=0
CM058248.1	Liftoff	CDS	78054511	78055290	.	-	.	ID=cds-XP_006509683.1;Parent=rna-XM_006509620.5;Dbxref=GeneID:234353,GenBank:XP_006509683.1,MGI:MGI:1918215;Name=XP_006509683.1;gbkey=CDS;gene=Psd3;product=PH and SEC7 domain-containing protein 3 isoform X15;protein_id=XP_006509683.1;extra_copy_number=0
CM058248.1	Liftoff	mRNA	77835648	78139828	.	-	.	ID=rna-XM_017312706.3;Parent=gene-Psd3;Dbxref=GeneID:234353,GenBank:XM_017312706.3,MGI:MGI:1918215;Name=XM_017312706.3;gbkey=mRNA;gene=Psd3;model_evidence=Supporting evidence includes similarity to: 27 long SRA reads%2C and 100%25 coverage of the annotated genomic feature by RNAseq alignments%2C including 4 samples with support for all annotated introns;product=pleckstrin and Sec7 domain containing 3%2C transcript variant X20;transcript_id=XM_017312706.3;matches_ref_protein=True;valid_ORF=True;extra_copy_number=0
CM058248.1	Liftoff	exon	77835648	77836190	.	-	.	ID=exon-XM_017312706.3-9;Parent=rna-XM_017312706.3;Dbxref=GeneID:234353,GenBank:XM_017312706.3,MGI:MGI:1918215;gbkey=mRNA;gene=Psd3;product=pleckstrin and Sec7 domain containing 3%2C transcript variant X20;transcript_id=XM_017312706.3;extra_copy_number=0
CM058248.1	Liftoff	exon	77837853	77837911	.	-	.	ID=exon-XM_017312706.3-8;Parent=rna-XM_017312706.3;Dbxref=GeneID:234353,GenBank:XM_017312706.3,MGI:MGI:1918215;gbkey=mRNA;gene=Psd3;product=pleckstrin and Sec7 domain containing 3%2C transcript variant X20;transcript_id=XM_017312706.3;extra_copy_number=0
CM058248.1	Liftoff	exon	77842222	77842302	.	-	.	ID=exon-XM_017312706.3-7;Parent=rna-XM_017312706.3;Dbxref=GeneID:234353,GenBank:XM_017312706.3,MGI:MGI:1918215;gbkey=mRNA;gene=Psd3;product=pleckstrin and Sec7 domain containing 3%2C transcript variant X20;transcript_id=XM_017312706.3;extra_copy_number=0
CM058248.1	Liftoff	exon	77842419	77842625	.	-	.	ID=exon-XM_017312706.3-6;Parent=rna-XM_017312706.3;Dbxref=GeneID:234353,GenBank:XM_017312706.3,MGI:MGI:1918215;gbkey=mRNA;gene=Psd3;product=pleckstrin and Sec7 domain containing 3%2C transcript variant X20;transcript_id=XM_017312706.3;extra_copy_number=0
CM058248.1	Liftoff	exon	77894134	77894526	.	-	.	ID=exon-XM_017312706.3-5;Parent=rna-XM_017312706.3;Dbxref=GeneID:234353,GenBank:XM_017312706.3,MGI:MGI:1918215;gbkey=mRNA;gene=Psd3;product=pleckstrin and Sec7 domain containing 3%2C transcript variant X20;transcript_id=XM_017312706.3;extra_copy_number=0
CM058248.1	Liftoff	exon	77897036	77898101	.	-	.	ID=exon-XM_017312706.3-4;Parent=rna-XM_017312706.3;Dbxref=GeneID:234353,GenBank:XM_017312706.3,MGI:MGI:1918215;gbkey=mRNA;gene=Psd3;product=pleckstrin and Sec7 domain containing 3%2C transcript variant X20;transcript_id=XM_017312706.3;extra_copy_number=0
CM058248.1	Liftoff	exon	77934463	77934571	.	-	.	ID=exon-XM_017312706.3-3;Parent=rna-XM_017312706.3;Dbxref=GeneID:234353,GenBank:XM_017312706.3,MGI:MGI:1918215;gbkey=mRNA;gene=Psd3;product=pleckstrin and Sec7 domain containing 3%2C transcript variant X20;transcript_id=XM_017312706.3;extra_copy_number=0
CM058248.1	Liftoff	exon	78054511	78055391	.	-	.	ID=exon-XM_017312706.3-2;Parent=rna-XM_017312706.3;Dbxref=GeneID:234353,GenBank:XM_017312706.3,MGI:MGI:1918215;gbkey=mRNA;gene=Psd3;product=pleckstrin and Sec7 domain containing 3%2C transcript variant X20;transcript_id=XM_017312706.3;extra_copy_number=0
CM058248.1	Liftoff	exon	78139315	78139828	.	-	.	ID=exon-XM_017312706.3-1;Parent=rna-XM_017312706.3;Dbxref=GeneID:234353,GenBank:XM_017312706.3,MGI:MGI:1918215;gbkey=mRNA;gene=Psd3;product=pleckstrin and Sec7 domain containing 3%2C transcript variant X20;transcript_id=XM_017312706.3;extra_copy_number=0
CM058248.1	Liftoff	CDS	77836144	77836190	.	-	.	ID=cds-XP_017168195.1;Parent=rna-XM_017312706.3;Dbxref=GeneID:234353,GenBank:XP_017168195.1,MGI:MGI:1918215;Name=XP_017168195.1;gbkey=CDS;gene=Psd3;product=PH and SEC7 domain-containing protein 3 isoform X17;protein_id=XP_017168195.1;extra_copy_number=0
CM058248.1	Liftoff	CDS	77837853	77837911	.	-	.	ID=cds-XP_017168195.1;Parent=rna-XM_017312706.3;Dbxref=GeneID:234353,GenBank:XP_017168195.1,MGI:MGI:1918215;Name=XP_017168195.1;gbkey=CDS;gene=Psd3;product=PH and SEC7 domain-containing protein 3 isoform X17;protein_id=XP_017168195.1;extra_copy_number=0
CM058248.1	Liftoff	CDS	77842222	77842302	.	-	.	ID=cds-XP_017168195.1;Parent=rna-XM_017312706.3;Dbxref=GeneID:234353,GenBank:XP_017168195.1,MGI:MGI:1918215;Name=XP_017168195.1;gbkey=CDS;gene=Psd3;product=PH and SEC7 domain-containing protein 3 isoform X17;protein_id=XP_017168195.1;extra_copy_number=0
CM058248.1	Liftoff	CDS	77842419	77842625	.	-	.	ID=cds-XP_017168195.1;Parent=rna-XM_017312706.3;Dbxref=GeneID:234353,GenBank:XP_017168195.1,MGI:MGI:1918215;Name=XP_017168195.1;gbkey=CDS;gene=Psd3;product=PH and SEC7 domain-containing protein 3 isoform X17;protein_id=XP_017168195.1;extra_copy_number=0
CM058248.1	Liftoff	CDS	77894134	77894526	.	-	.	ID=cds-XP_017168195.1;Parent=rna-XM_017312706.3;Dbxref=GeneID:234353,GenBank:XP_017168195.1,MGI:MGI:1918215;Name=XP_017168195.1;gbkey=CDS;gene=Psd3;product=PH and SEC7 domain-containing protein 3 isoform X17;protein_id=XP_017168195.1;extra_copy_number=0
CM058248.1	Liftoff	CDS	77897036	77898101	.	-	.	ID=cds-XP_017168195.1;Parent=rna-XM_017312706.3;Dbxref=GeneID:234353,GenBank:XP_017168195.1,MGI:MGI:1918215;Name=XP_017168195.1;gbkey=CDS;gene=Psd3;product=PH and SEC7 domain-containing protein 3 isoform X17;protein_id=XP_017168195.1;extra_copy_number=0
CM058248.1	Liftoff	CDS	77934463	77934571	.	-	.	ID=cds-XP_017168195.1;Parent=rna-XM_017312706.3;Dbxref=GeneID:234353,GenBank:XP_017168195.1,MGI:MGI:1918215;Name=XP_017168195.1;gbkey=CDS;gene=Psd3;product=PH and SEC7 domain-containing protein 3 isoform X17;protein_id=XP_017168195.1;extra_copy_number=0
CM058248.1	Liftoff	CDS	78054511	78055290	.	-	.	ID=cds-XP_017168195.1;Parent=rna-XM_017312706.3;Dbxref=GeneID:234353,GenBank:XP_017168195.1,MGI:MGI:1918215;Name=XP_017168195.1;gbkey=CDS;gene=Psd3;product=PH and SEC7 domain-containing protein 3 isoform X17;protein_id=XP_017168195.1;extra_copy_number=0
CM058248.1	Liftoff	mRNA	77836201	78139828	.	-	.	ID=rna-XM_017312709.3;Parent=gene-Psd3;Dbxref=GeneID:234353,GenBank:XM_017312709.3,MGI:MGI:1918215;Name=XM_017312709.3;gbkey=mRNA;gene=Psd3;model_evidence=Supporting evidence includes similarity to: 31 long SRA reads%2C and 100%25 coverage of the annotated genomic feature by RNAseq alignments%2C including 4 samples with support for all annotated introns;product=pleckstrin and Sec7 domain containing 3%2C transcript variant X24;transcript_id=XM_017312709.3;matches_ref_protein=True;valid_ORF=True;extra_copy_number=0
CM058248.1	Liftoff	exon	77836201	77837754	.	-	.	ID=exon-XM_017312709.3-9;Parent=rna-XM_017312709.3;Dbxref=GeneID:234353,GenBank:XM_017312709.3,MGI:MGI:1918215;gbkey=mRNA;gene=Psd3;product=pleckstrin and Sec7 domain containing 3%2C transcript variant X24;transcript_id=XM_017312709.3;extra_copy_number=0
CM058248.1	Liftoff	exon	77837853	77837911	.	-	.	ID=exon-XM_017312709.3-8;Parent=rna-XM_017312709.3;Dbxref=GeneID:234353,GenBank:XM_017312709.3,MGI:MGI:1918215;gbkey=mRNA;gene=Psd3;product=pleckstrin and Sec7 domain containing 3%2C transcript variant X24;transcript_id=XM_017312709.3;extra_copy_number=0
CM058248.1	Liftoff	exon	77842222	77842302	.	-	.	ID=exon-XM_017312709.3-7;Parent=rna-XM_017312709.3;Dbxref=GeneID:234353,GenBank:XM_017312709.3,MGI:MGI:1918215;gbkey=mRNA;gene=Psd3;product=pleckstrin and Sec7 domain containing 3%2C transcript variant X24;transcript_id=XM_017312709.3;extra_copy_number=0
CM058248.1	Liftoff	exon	77842419	77842625	.	-	.	ID=exon-XM_017312709.3-6;Parent=rna-XM_017312709.3;Dbxref=GeneID:234353,GenBank:XM_017312709.3,MGI:MGI:1918215;gbkey=mRNA;gene=Psd3;product=pleckstrin and Sec7 domain containing 3%2C transcript variant X24;transcript_id=XM_017312709.3;extra_copy_number=0
CM058248.1	Liftoff	exon	77894134	77894526	.	-	.	ID=exon-XM_017312709.3-5;Parent=rna-XM_017312709.3;Dbxref=GeneID:234353,GenBank:XM_017312709.3,MGI:MGI:1918215;gbkey=mRNA;gene=Psd3;product=pleckstrin and Sec7 domain containing 3%2C transcript variant X24;transcript_id=XM_017312709.3;extra_copy_number=0
CM058248.1	Liftoff	exon	77897036	77898101	.	-	.	ID=exon-XM_017312709.3-4;Parent=rna-XM_017312709.3;Dbxref=GeneID:234353,GenBank:XM_017312709.3,MGI:MGI:1918215;gbkey=mRNA;gene=Psd3;product=pleckstrin and Sec7 domain containing 3%2C transcript variant X24;transcript_id=XM_017312709.3;extra_copy_number=0
CM058248.1	Liftoff	exon	77934463	77934571	.	-	.	ID=exon-XM_017312709.3-3;Parent=rna-XM_017312709.3;Dbxref=GeneID:234353,GenBank:XM_017312709.3,MGI:MGI:1918215;gbkey=mRNA;gene=Psd3;product=pleckstrin and Sec7 domain containing 3%2C transcript variant X24;transcript_id=XM_017312709.3;extra_copy_number=0
CM058248.1	Liftoff	exon	78054511	78055391	.	-	.	ID=exon-XM_017312709.3-2;Parent=rna-XM_017312709.3;Dbxref=GeneID:234353,GenBank:XM_017312709.3,MGI:MGI:1918215;gbkey=mRNA;gene=Psd3;product=pleckstrin and Sec7 domain containing 3%2C transcript variant X24;transcript_id=XM_017312709.3;extra_copy_number=0
CM058248.1	Liftoff	exon	78139315	78139828	.	-	.	ID=exon-XM_017312709.3-1;Parent=rna-XM_017312709.3;Dbxref=GeneID:234353,GenBank:XM_017312709.3,MGI:MGI:1918215;gbkey=mRNA;gene=Psd3;product=pleckstrin and Sec7 domain containing 3%2C transcript variant X24;transcript_id=XM_017312709.3;extra_copy_number=0
CM058248.1	Liftoff	CDS	77837753	77837754	.	-	.	ID=cds-XP_017168198.1;Parent=rna-XM_017312709.3;Dbxref=GeneID:234353,GenBank:XP_017168198.1,MGI:MGI:1918215;Name=XP_017168198.1;gbkey=CDS;gene=Psd3;product=PH and SEC7 domain-containing protein 3 isoform X20;protein_id=XP_017168198.1;extra_copy_number=0
CM058248.1	Liftoff	CDS	77837853	77837911	.	-	.	ID=cds-XP_017168198.1;Parent=rna-XM_017312709.3;Dbxref=GeneID:234353,GenBank:XP_017168198.1,MGI:MGI:1918215;Name=XP_017168198.1;gbkey=CDS;gene=Psd3;product=PH and SEC7 domain-containing protein 3 isoform X20;protein_id=XP_017168198.1;extra_copy_number=0
CM058248.1	Liftoff	CDS	77842222	77842302	.	-	.	ID=cds-XP_017168198.1;Parent=rna-XM_017312709.3;Dbxref=GeneID:234353,GenBank:XP_017168198.1,MGI:MGI:1918215;Name=XP_017168198.1;gbkey=CDS;gene=Psd3;product=PH and SEC7 domain-containing protein 3 isoform X20;protein_id=XP_017168198.1;extra_copy_number=0
CM058248.1	Liftoff	CDS	77842419	77842625	.	-	.	ID=cds-XP_017168198.1;Parent=rna-XM_017312709.3;Dbxref=GeneID:234353,GenBank:XP_017168198.1,MGI:MGI:1918215;Name=XP_017168198.1;gbkey=CDS;gene=Psd3;product=PH and SEC7 domain-containing protein 3 isoform X20;protein_id=XP_017168198.1;extra_copy_number=0
CM058248.1	Liftoff	CDS	77894134	77894526	.	-	.	ID=cds-XP_017168198.1;Parent=rna-XM_017312709.3;Dbxref=GeneID:234353,GenBank:XP_017168198.1,MGI:MGI:1918215;Name=XP_017168198.1;gbkey=CDS;gene=Psd3;product=PH and SEC7 domain-containing protein 3 isoform X20;protein_id=XP_017168198.1;extra_copy_number=0
CM058248.1	Liftoff	CDS	77897036	77898101	.	-	.	ID=cds-XP_017168198.1;Parent=rna-XM_017312709.3;Dbxref=GeneID:234353,GenBank:XP_017168198.1,MGI:MGI:1918215;Name=XP_017168198.1;gbkey=CDS;gene=Psd3;product=PH and SEC7 domain-containing protein 3 isoform X20;protein_id=XP_017168198.1;extra_copy_number=0
CM058248.1	Liftoff	CDS	77934463	77934571	.	-	.	ID=cds-XP_017168198.1;Parent=rna-XM_017312709.3;Dbxref=GeneID:234353,GenBank:XP_017168198.1,MGI:MGI:1918215;Name=XP_017168198.1;gbkey=CDS;gene=Psd3;product=PH and SEC7 domain-containing protein 3 isoform X20;protein_id=XP_017168198.1;extra_copy_number=0
CM058248.1	Liftoff	CDS	78054511	78055290	.	-	.	ID=cds-XP_017168198.1;Parent=rna-XM_017312709.3;Dbxref=GeneID:234353,GenBank:XP_017168198.1,MGI:MGI:1918215;Name=XP_017168198.1;gbkey=CDS;gene=Psd3;product=PH and SEC7 domain-containing protein 3 isoform X20;protein_id=XP_017168198.1;extra_copy_number=0
CM058248.1	Liftoff	mRNA	77836202	78139828	.	-	.	ID=rna-XM_006509621.5;Parent=gene-Psd3;Dbxref=GeneID:234353,GenBank:XM_006509621.5,MGI:MGI:1918215;Name=XM_006509621.5;gbkey=mRNA;gene=Psd3;model_evidence=Supporting evidence includes similarity to: 1 Protein%2C 27 long SRA reads%2C and 100%25 coverage of the annotated genomic feature by RNAseq alignments%2C including 7 samples with support for all annotated introns;product=pleckstrin and Sec7 domain containing 3%2C transcript variant X19;transcript_id=XM_006509621.5;matches_ref_protein=True;valid_ORF=True;extra_copy_number=0
CM058248.1	Liftoff	exon	77836202	77837754	.	-	.	ID=exon-XM_006509621.5-10;Parent=rna-XM_006509621.5;Dbxref=GeneID:234353,GenBank:XM_006509621.5,MGI:MGI:1918215;gbkey=mRNA;gene=Psd3;product=pleckstrin and Sec7 domain containing 3%2C transcript variant X19;transcript_id=XM_006509621.5;extra_copy_number=0
CM058248.1	Liftoff	exon	77837853	77837911	.	-	.	ID=exon-XM_006509621.5-9;Parent=rna-XM_006509621.5;Dbxref=GeneID:234353,GenBank:XM_006509621.5,MGI:MGI:1918215;gbkey=mRNA;gene=Psd3;product=pleckstrin and Sec7 domain containing 3%2C transcript variant X19;transcript_id=XM_006509621.5;extra_copy_number=0
CM058248.1	Liftoff	exon	77839995	77840107	.	-	.	ID=exon-XM_006509621.5-8;Parent=rna-XM_006509621.5;Dbxref=GeneID:234353,GenBank:XM_006509621.5,MGI:MGI:1918215;gbkey=mRNA;gene=Psd3;product=pleckstrin and Sec7 domain containing 3%2C transcript variant X19;transcript_id=XM_006509621.5;extra_copy_number=0
CM058248.1	Liftoff	exon	77842222	77842302	.	-	.	ID=exon-XM_006509621.5-7;Parent=rna-XM_006509621.5;Dbxref=GeneID:234353,GenBank:XM_006509621.5,MGI:MGI:1918215;gbkey=mRNA;gene=Psd3;product=pleckstrin and Sec7 domain containing 3%2C transcript variant X19;transcript_id=XM_006509621.5;extra_copy_number=0
CM058248.1	Liftoff	exon	77842419	77842625	.	-	.	ID=exon-XM_006509621.5-6;Parent=rna-XM_006509621.5;Dbxref=GeneID:234353,GenBank:XM_006509621.5,MGI:MGI:1918215;gbkey=mRNA;gene=Psd3;product=pleckstrin and Sec7 domain containing 3%2C transcript variant X19;transcript_id=XM_006509621.5;extra_copy_number=0
CM058248.1	Liftoff	exon	77894134	77894526	.	-	.	ID=exon-XM_006509621.5-5;Parent=rna-XM_006509621.5;Dbxref=GeneID:234353,GenBank:XM_006509621.5,MGI:MGI:1918215;gbkey=mRNA;gene=Psd3;product=pleckstrin and Sec7 domain containing 3%2C transcript variant X19;transcript_id=XM_006509621.5;extra_copy_number=0
CM058248.1	Liftoff	exon	77897036	77898101	.	-	.	ID=exon-XM_006509621.5-4;Parent=rna-XM_006509621.5;Dbxref=GeneID:234353,GenBank:XM_006509621.5,MGI:MGI:1918215;gbkey=mRNA;gene=Psd3;product=pleckstrin and Sec7 domain containing 3%2C transcript variant X19;transcript_id=XM_006509621.5;extra_copy_number=0
CM058248.1	Liftoff	exon	77934463	77934571	.	-	.	ID=exon-XM_006509621.5-3;Parent=rna-XM_006509621.5;Dbxref=GeneID:234353,GenBank:XM_006509621.5,MGI:MGI:1918215;gbkey=mRNA;gene=Psd3;product=pleckstrin and Sec7 domain containing 3%2C transcript variant X19;transcript_id=XM_006509621.5;extra_copy_number=0
CM058248.1	Liftoff	exon	78054511	78055391	.	-	.	ID=exon-XM_006509621.5-2;Parent=rna-XM_006509621.5;Dbxref=GeneID:234353,GenBank:XM_006509621.5,MGI:MGI:1918215;gbkey=mRNA;gene=Psd3;product=pleckstrin and Sec7 domain containing 3%2C transcript variant X19;transcript_id=XM_006509621.5;extra_copy_number=0
CM058248.1	Liftoff	exon	78139315	78139828	.	-	.	ID=exon-XM_006509621.5-1;Parent=rna-XM_006509621.5;Dbxref=GeneID:234353,GenBank:XM_006509621.5,MGI:MGI:1918215;gbkey=mRNA;gene=Psd3;product=pleckstrin and Sec7 domain containing 3%2C transcript variant X19;transcript_id=XM_006509621.5;extra_copy_number=0
CM058248.1	Liftoff	CDS	77837725	77837754	.	-	.	ID=cds-XP_006509684.1;Parent=rna-XM_006509621.5;Dbxref=GeneID:234353,GenBank:XP_006509684.1,MGI:MGI:1918215;Name=XP_006509684.1;gbkey=CDS;gene=Psd3;product=PH and SEC7 domain-containing protein 3 isoform X16;protein_id=XP_006509684.1;extra_copy_number=0
CM058248.1	Liftoff	CDS	77837853	77837911	.	-	.	ID=cds-XP_006509684.1;Parent=rna-XM_006509621.5;Dbxref=GeneID:234353,GenBank:XP_006509684.1,MGI:MGI:1918215;Name=XP_006509684.1;gbkey=CDS;gene=Psd3;product=PH and SEC7 domain-containing protein 3 isoform X16;protein_id=XP_006509684.1;extra_copy_number=0
CM058248.1	Liftoff	CDS	77839995	77840107	.	-	.	ID=cds-XP_006509684.1;Parent=rna-XM_006509621.5;Dbxref=GeneID:234353,GenBank:XP_006509684.1,MGI:MGI:1918215;Name=XP_006509684.1;gbkey=CDS;gene=Psd3;product=PH and SEC7 domain-containing protein 3 isoform X16;protein_id=XP_006509684.1;extra_copy_number=0
CM058248.1	Liftoff	CDS	77842222	77842302	.	-	.	ID=cds-XP_006509684.1;Parent=rna-XM_006509621.5;Dbxref=GeneID:234353,GenBank:XP_006509684.1,MGI:MGI:1918215;Name=XP_006509684.1;gbkey=CDS;gene=Psd3;product=PH and SEC7 domain-containing protein 3 isoform X16;protein_id=XP_006509684.1;extra_copy_number=0
CM058248.1	Liftoff	CDS	77842419	77842625	.	-	.	ID=cds-XP_006509684.1;Parent=rna-XM_006509621.5;Dbxref=GeneID:234353,GenBank:XP_006509684.1,MGI:MGI:1918215;Name=XP_006509684.1;gbkey=CDS;gene=Psd3;product=PH and SEC7 domain-containing protein 3 isoform X16;protein_id=XP_006509684.1;extra_copy_number=0
CM058248.1	Liftoff	CDS	77894134	77894526	.	-	.	ID=cds-XP_006509684.1;Parent=rna-XM_006509621.5;Dbxref=GeneID:234353,GenBank:XP_006509684.1,MGI:MGI:1918215;Name=XP_006509684.1;gbkey=CDS;gene=Psd3;product=PH and SEC7 domain-containing protein 3 isoform X16;protein_id=XP_006509684.1;extra_copy_number=0
CM058248.1	Liftoff	CDS	77897036	77898101	.	-	.	ID=cds-XP_006509684.1;Parent=rna-XM_006509621.5;Dbxref=GeneID:234353,GenBank:XP_006509684.1,MGI:MGI:1918215;Name=XP_006509684.1;gbkey=CDS;gene=Psd3;product=PH and SEC7 domain-containing protein 3 isoform X16;protein_id=XP_006509684.1;extra_copy_number=0
CM058248.1	Liftoff	CDS	77934463	77934571	.	-	.	ID=cds-XP_006509684.1;Parent=rna-XM_006509621.5;Dbxref=GeneID:234353,GenBank:XP_006509684.1,MGI:MGI:1918215;Name=XP_006509684.1;gbkey=CDS;gene=Psd3;product=PH and SEC7 domain-containing protein 3 isoform X16;protein_id=XP_006509684.1;extra_copy_number=0
CM058248.1	Liftoff	CDS	78054511	78055290	.	-	.	ID=cds-XP_006509684.1;Parent=rna-XM_006509621.5;Dbxref=GeneID:234353,GenBank:XP_006509684.1,MGI:MGI:1918215;Name=XP_006509684.1;gbkey=CDS;gene=Psd3;product=PH and SEC7 domain-containing protein 3 isoform X16;protein_id=XP_006509684.1;extra_copy_number=0
CM058248.1	Liftoff	transcript	77653751	78139828	.	-	.	ID=rna-XR_003947255.2;Parent=gene-Psd3;Dbxref=GeneID:234353,GenBank:XR_003947255.2,MGI:MGI:1918215;Name=XR_003947255.2;gbkey=misc_RNA;gene=Psd3;model_evidence=Supporting evidence includes similarity to: 1 Protein%2C 54 long SRA reads%2C and 100%25 coverage of the annotated genomic feature by RNAseq alignments%2C including 8 samples with support for all annotated introns;product=pleckstrin and Sec7 domain containing 3%2C transcript variant X23;transcript_id=XR_003947255.2;extra_copy_number=0
CM058248.1	Liftoff	exon	77653751	77653780	.	-	.	ID=exon-XR_003947255.2-14;Parent=rna-XR_003947255.2;Dbxref=GeneID:234353,GenBank:XR_003947255.2,MGI:MGI:1918215;gbkey=misc_RNA;gene=Psd3;product=pleckstrin and Sec7 domain containing 3%2C transcript variant X23;transcript_id=XR_003947255.2;extra_copy_number=0
CM058248.1	Liftoff	exon	77654534	77654691	.	-	.	ID=exon-XR_003947255.2-13;Parent=rna-XR_003947255.2;Dbxref=GeneID:234353,GenBank:XR_003947255.2,MGI:MGI:1918215;gbkey=misc_RNA;gene=Psd3;product=pleckstrin and Sec7 domain containing 3%2C transcript variant X23;transcript_id=XR_003947255.2;extra_copy_number=0
CM058248.1	Liftoff	exon	77675500	77675570	.	-	.	ID=exon-XR_003947255.2-12;Parent=rna-XR_003947255.2;Dbxref=GeneID:234353,GenBank:XR_003947255.2,MGI:MGI:1918215;gbkey=misc_RNA;gene=Psd3;product=pleckstrin and Sec7 domain containing 3%2C transcript variant X23;transcript_id=XR_003947255.2;extra_copy_number=0
CM058248.1	Liftoff	exon	77691811	77692004	.	-	.	ID=exon-XR_003947255.2-11;Parent=rna-XR_003947255.2;Dbxref=GeneID:234353,GenBank:XR_003947255.2,MGI:MGI:1918215;gbkey=misc_RNA;gene=Psd3;product=pleckstrin and Sec7 domain containing 3%2C transcript variant X23;transcript_id=XR_003947255.2;extra_copy_number=0
CM058248.1	Liftoff	exon	77724637	77724680	.	-	.	ID=exon-XR_003947255.2-10;Parent=rna-XR_003947255.2;Dbxref=GeneID:234353,GenBank:XR_003947255.2,MGI:MGI:1918215;gbkey=misc_RNA;gene=Psd3;product=pleckstrin and Sec7 domain containing 3%2C transcript variant X23;transcript_id=XR_003947255.2;extra_copy_number=0
CM058248.1	Liftoff	exon	77816718	77816807	.	-	.	ID=exon-XR_003947255.2-9;Parent=rna-XR_003947255.2;Dbxref=GeneID:234353,GenBank:XR_003947255.2,MGI:MGI:1918215;gbkey=misc_RNA;gene=Psd3;product=pleckstrin and Sec7 domain containing 3%2C transcript variant X23;transcript_id=XR_003947255.2;extra_copy_number=0
CM058248.1	Liftoff	exon	77837853	77837911	.	-	.	ID=exon-XR_003947255.2-8;Parent=rna-XR_003947255.2;Dbxref=GeneID:234353,GenBank:XR_003947255.2,MGI:MGI:1918215;gbkey=misc_RNA;gene=Psd3;product=pleckstrin and Sec7 domain containing 3%2C transcript variant X23;transcript_id=XR_003947255.2;extra_copy_number=0
CM058248.1	Liftoff	exon	77842222	77842302	.	-	.	ID=exon-XR_003947255.2-7;Parent=rna-XR_003947255.2;Dbxref=GeneID:234353,GenBank:XR_003947255.2,MGI:MGI:1918215;gbkey=misc_RNA;gene=Psd3;product=pleckstrin and Sec7 domain containing 3%2C transcript variant X23;transcript_id=XR_003947255.2;extra_copy_number=0
CM058248.1	Liftoff	exon	77842419	77842625	.	-	.	ID=exon-XR_003947255.2-6;Parent=rna-XR_003947255.2;Dbxref=GeneID:234353,GenBank:XR_003947255.2,MGI:MGI:1918215;gbkey=misc_RNA;gene=Psd3;product=pleckstrin and Sec7 domain containing 3%2C transcript variant X23;transcript_id=XR_003947255.2;extra_copy_number=0
CM058248.1	Liftoff	exon	77894134	77894526	.	-	.	ID=exon-XR_003947255.2-5;Parent=rna-XR_003947255.2;Dbxref=GeneID:234353,GenBank:XR_003947255.2,MGI:MGI:1918215;gbkey=misc_RNA;gene=Psd3;product=pleckstrin and Sec7 domain containing 3%2C transcript variant X23;transcript_id=XR_003947255.2;extra_copy_number=0
CM058248.1	Liftoff	exon	77897036	77898101	.	-	.	ID=exon-XR_003947255.2-4;Parent=rna-XR_003947255.2;Dbxref=GeneID:234353,GenBank:XR_003947255.2,MGI:MGI:1918215;gbkey=misc_RNA;gene=Psd3;product=pleckstrin and Sec7 domain containing 3%2C transcript variant X23;transcript_id=XR_003947255.2;extra_copy_number=0
CM058248.1	Liftoff	exon	77934463	77934571	.	-	.	ID=exon-XR_003947255.2-3;Parent=rna-XR_003947255.2;Dbxref=GeneID:234353,GenBank:XR_003947255.2,MGI:MGI:1918215;gbkey=misc_RNA;gene=Psd3;product=pleckstrin and Sec7 domain containing 3%2C transcript variant X23;transcript_id=XR_003947255.2;extra_copy_number=0
CM058248.1	Liftoff	exon	78054511	78055391	.	-	.	ID=exon-XR_003947255.2-2;Parent=rna-XR_003947255.2;Dbxref=GeneID:234353,GenBank:XR_003947255.2,MGI:MGI:1918215;gbkey=misc_RNA;gene=Psd3;product=pleckstrin and Sec7 domain containing 3%2C transcript variant X23;transcript_id=XR_003947255.2;extra_copy_number=0
CM058248.1	Liftoff	exon	78139315	78139828	.	-	.	ID=exon-XR_003947255.2-1;Parent=rna-XR_003947255.2;Dbxref=GeneID:234353,GenBank:XR_003947255.2,MGI:MGI:1918215;gbkey=misc_RNA;gene=Psd3;product=pleckstrin and Sec7 domain containing 3%2C transcript variant X23;transcript_id=XR_003947255.2;extra_copy_number=0
CM058248.1	Liftoff	transcript	77653751	77996624	.	-	.	ID=rna-XR_003947256.1;Parent=gene-Psd3;Dbxref=GeneID:234353,GenBank:XR_003947256.1,MGI:MGI:1918215;Name=XR_003947256.1;gbkey=misc_RNA;gene=Psd3;model_evidence=Supporting evidence includes similarity to: 76 long SRA reads%2C and 100%25 coverage of the annotated genomic feature by RNAseq alignments%2C including 19 samples with support for all annotated introns;product=pleckstrin and Sec7 domain containing 3%2C transcript variant X25;transcript_id=XR_003947256.1;extra_copy_number=0
CM058248.1	Liftoff	exon	77653751	77653780	.	-	.	ID=exon-XR_003947256.1-13;Parent=rna-XR_003947256.1;Dbxref=GeneID:234353,GenBank:XR_003947256.1,MGI:MGI:1918215;gbkey=misc_RNA;gene=Psd3;product=pleckstrin and Sec7 domain containing 3%2C transcript variant X25;transcript_id=XR_003947256.1;extra_copy_number=0
CM058248.1	Liftoff	exon	77654534	77654691	.	-	.	ID=exon-XR_003947256.1-12;Parent=rna-XR_003947256.1;Dbxref=GeneID:234353,GenBank:XR_003947256.1,MGI:MGI:1918215;gbkey=misc_RNA;gene=Psd3;product=pleckstrin and Sec7 domain containing 3%2C transcript variant X25;transcript_id=XR_003947256.1;extra_copy_number=0
CM058248.1	Liftoff	exon	77675500	77675570	.	-	.	ID=exon-XR_003947256.1-11;Parent=rna-XR_003947256.1;Dbxref=GeneID:234353,GenBank:XR_003947256.1,MGI:MGI:1918215;gbkey=misc_RNA;gene=Psd3;product=pleckstrin and Sec7 domain containing 3%2C transcript variant X25;transcript_id=XR_003947256.1;extra_copy_number=0
CM058248.1	Liftoff	exon	77691811	77692004	.	-	.	ID=exon-XR_003947256.1-10;Parent=rna-XR_003947256.1;Dbxref=GeneID:234353,GenBank:XR_003947256.1,MGI:MGI:1918215;gbkey=misc_RNA;gene=Psd3;product=pleckstrin and Sec7 domain containing 3%2C transcript variant X25;transcript_id=XR_003947256.1;extra_copy_number=0
CM058248.1	Liftoff	exon	77724637	77724680	.	-	.	ID=exon-XR_003947256.1-9;Parent=rna-XR_003947256.1;Dbxref=GeneID:234353,GenBank:XR_003947256.1,MGI:MGI:1918215;gbkey=misc_RNA;gene=Psd3;product=pleckstrin and Sec7 domain containing 3%2C transcript variant X25;transcript_id=XR_003947256.1;extra_copy_number=0
CM058248.1	Liftoff	exon	77816718	77816807	.	-	.	ID=exon-XR_003947256.1-8;Parent=rna-XR_003947256.1;Dbxref=GeneID:234353,GenBank:XR_003947256.1,MGI:MGI:1918215;gbkey=misc_RNA;gene=Psd3;product=pleckstrin and Sec7 domain containing 3%2C transcript variant X25;transcript_id=XR_003947256.1;extra_copy_number=0
CM058248.1	Liftoff	exon	77837853	77837911	.	-	.	ID=exon-XR_003947256.1-7;Parent=rna-XR_003947256.1;Dbxref=GeneID:234353,GenBank:XR_003947256.1,MGI:MGI:1918215;gbkey=misc_RNA;gene=Psd3;product=pleckstrin and Sec7 domain containing 3%2C transcript variant X25;transcript_id=XR_003947256.1;extra_copy_number=0
CM058248.1	Liftoff	exon	77842222	77842302	.	-	.	ID=exon-XR_003947256.1-6;Parent=rna-XR_003947256.1;Dbxref=GeneID:234353,GenBank:XR_003947256.1,MGI:MGI:1918215;gbkey=misc_RNA;gene=Psd3;product=pleckstrin and Sec7 domain containing 3%2C transcript variant X25;transcript_id=XR_003947256.1;extra_copy_number=0
CM058248.1	Liftoff	exon	77842419	77842625	.	-	.	ID=exon-XR_003947256.1-5;Parent=rna-XR_003947256.1;Dbxref=GeneID:234353,GenBank:XR_003947256.1,MGI:MGI:1918215;gbkey=misc_RNA;gene=Psd3;product=pleckstrin and Sec7 domain containing 3%2C transcript variant X25;transcript_id=XR_003947256.1;extra_copy_number=0
CM058248.1	Liftoff	exon	77894134	77894526	.	-	.	ID=exon-XR_003947256.1-4;Parent=rna-XR_003947256.1;Dbxref=GeneID:234353,GenBank:XR_003947256.1,MGI:MGI:1918215;gbkey=misc_RNA;gene=Psd3;product=pleckstrin and Sec7 domain containing 3%2C transcript variant X25;transcript_id=XR_003947256.1;extra_copy_number=0
CM058248.1	Liftoff	exon	77897036	77898101	.	-	.	ID=exon-XR_003947256.1-3;Parent=rna-XR_003947256.1;Dbxref=GeneID:234353,GenBank:XR_003947256.1,MGI:MGI:1918215;gbkey=misc_RNA;gene=Psd3;product=pleckstrin and Sec7 domain containing 3%2C transcript variant X25;transcript_id=XR_003947256.1;extra_copy_number=0
CM058248.1	Liftoff	exon	77934463	77934571	.	-	.	ID=exon-XR_003947256.1-2;Parent=rna-XR_003947256.1;Dbxref=GeneID:234353,GenBank:XR_003947256.1,MGI:MGI:1918215;gbkey=misc_RNA;gene=Psd3;product=pleckstrin and Sec7 domain containing 3%2C transcript variant X25;transcript_id=XR_003947256.1;extra_copy_number=0
CM058248.1	Liftoff	exon	77995897	77996624	.	-	.	ID=exon-XR_003947256.1-1;Parent=rna-XR_003947256.1;Dbxref=GeneID:234353,GenBank:XR_003947256.1,MGI:MGI:1918215;gbkey=misc_RNA;gene=Psd3;product=pleckstrin and Sec7 domain containing 3%2C transcript variant X25;transcript_id=XR_003947256.1;extra_copy_number=0
CM058248.1	Liftoff	transcript	77736971	77996624	.	-	.	ID=rna-XR_003947257.1;Parent=gene-Psd3;Dbxref=GeneID:234353,GenBank:XR_003947257.1,MGI:MGI:1918215;Name=XR_003947257.1;gbkey=misc_RNA;gene=Psd3;model_evidence=Supporting evidence includes similarity to: 45 long SRA reads%2C and 100%25 coverage of the annotated genomic feature by RNAseq alignments%2C including 11 samples with support for all annotated introns;product=pleckstrin and Sec7 domain containing 3%2C transcript variant X26;transcript_id=XR_003947257.1;extra_copy_number=0
CM058248.1	Liftoff	exon	77736971	77737322	.	-	.	ID=exon-XR_003947257.1-9;Parent=rna-XR_003947257.1;Dbxref=GeneID:234353,GenBank:XR_003947257.1,MGI:MGI:1918215;gbkey=misc_RNA;gene=Psd3;product=pleckstrin and Sec7 domain containing 3%2C transcript variant X26;transcript_id=XR_003947257.1;extra_copy_number=0
CM058248.1	Liftoff	exon	77816718	77816807	.	-	.	ID=exon-XR_003947257.1-8;Parent=rna-XR_003947257.1;Dbxref=GeneID:234353,GenBank:XR_003947257.1,MGI:MGI:1918215;gbkey=misc_RNA;gene=Psd3;product=pleckstrin and Sec7 domain containing 3%2C transcript variant X26;transcript_id=XR_003947257.1;extra_copy_number=0
CM058248.1	Liftoff	exon	77837853	77837911	.	-	.	ID=exon-XR_003947257.1-7;Parent=rna-XR_003947257.1;Dbxref=GeneID:234353,GenBank:XR_003947257.1,MGI:MGI:1918215;gbkey=misc_RNA;gene=Psd3;product=pleckstrin and Sec7 domain containing 3%2C transcript variant X26;transcript_id=XR_003947257.1;extra_copy_number=0
CM058248.1	Liftoff	exon	77842222	77842302	.	-	.	ID=exon-XR_003947257.1-6;Parent=rna-XR_003947257.1;Dbxref=GeneID:234353,GenBank:XR_003947257.1,MGI:MGI:1918215;gbkey=misc_RNA;gene=Psd3;product=pleckstrin and Sec7 domain containing 3%2C transcript variant X26;transcript_id=XR_003947257.1;extra_copy_number=0
CM058248.1	Liftoff	exon	77842419	77842625	.	-	.	ID=exon-XR_003947257.1-5;Parent=rna-XR_003947257.1;Dbxref=GeneID:234353,GenBank:XR_003947257.1,MGI:MGI:1918215;gbkey=misc_RNA;gene=Psd3;product=pleckstrin and Sec7 domain containing 3%2C transcript variant X26;transcript_id=XR_003947257.1;extra_copy_number=0
CM058248.1	Liftoff	exon	77894134	77894526	.	-	.	ID=exon-XR_003947257.1-4;Parent=rna-XR_003947257.1;Dbxref=GeneID:234353,GenBank:XR_003947257.1,MGI:MGI:1918215;gbkey=misc_RNA;gene=Psd3;product=pleckstrin and Sec7 domain containing 3%2C transcript variant X26;transcript_id=XR_003947257.1;extra_copy_number=0
CM058248.1	Liftoff	exon	77897036	77898101	.	-	.	ID=exon-XR_003947257.1-3;Parent=rna-XR_003947257.1;Dbxref=GeneID:234353,GenBank:XR_003947257.1,MGI:MGI:1918215;gbkey=misc_RNA;gene=Psd3;product=pleckstrin and Sec7 domain containing 3%2C transcript variant X26;transcript_id=XR_003947257.1;extra_copy_number=0
CM058248.1	Liftoff	exon	77934463	77934571	.	-	.	ID=exon-XR_003947257.1-2;Parent=rna-XR_003947257.1;Dbxref=GeneID:234353,GenBank:XR_003947257.1,MGI:MGI:1918215;gbkey=misc_RNA;gene=Psd3;product=pleckstrin and Sec7 domain containing 3%2C transcript variant X26;transcript_id=XR_003947257.1;extra_copy_number=0
CM058248.1	Liftoff	exon	77995897	77996624	.	-	.	ID=exon-XR_003947257.1-1;Parent=rna-XR_003947257.1;Dbxref=GeneID:234353,GenBank:XR_003947257.1,MGI:MGI:1918215;gbkey=misc_RNA;gene=Psd3;product=pleckstrin and Sec7 domain containing 3%2C transcript variant X26;transcript_id=XR_003947257.1;extra_copy_number=0
CM058248.1	Liftoff	match	77646858	77647276	.	+	.	ID=f97bbb85-0497-4bff-becb-0c0bea4c8546;Target=NG_151579.1 1 419 +;assembly_bases_aln=419;assembly_bases_seq=419;bit_score=780.82;blast_aligner=1;blast_score=419;common_component=0;e_value=0;filter_score=0;for_remapping=2;gap_count=0;hsp_percent_coverage=100;matchable_bases=419;matched_bases=419;num_ident=419;num_mismatch=0;pct_coverage=100;pct_coverage_hiqual=100;pct_identity_gap=100;pct_identity_gapopen_only=100;pct_identity_ungap=100;rank=1;weighted_identity=1;coverage=1.0;sequence_ID=1.0;extra_copy_number=0;copy_num_ID=f97bbb85-0497-4bff-becb-0c0bea4c8546_0
CM058248.1	Liftoff	enhancer	77646958	77647176	.	.	.	ID=id-GeneID:128925920;Dbxref=GeneID:128925920;Note=cis-regulatory module chr8:70237121-70237339 (MGSCv37/mm9 assembly coordinates);experiment=EXISTENCE:reporter gene assay evidence [ECO:0000049][PMID:25872643];function=activates a minimal SCP1 promoter by CapStarr-seq with weak activity in P5424 T cells {active_cell/tissue: P5424 T cell};gbkey=regulatory;regulatory_class=enhancer;coverage=1.0;sequence_ID=1.0;extra_copy_number=0;copy_num_ID=id-GeneID:128925920_0
CM058248.1	Liftoff	biological_region	77646958	77647176	.	+	.	ID=id-GeneID:128925920-2;Dbxref=GeneID:128925920;Name=biological region;gbkey=Region;standard_name=CapStarr-seq enhancer MGSCv37_chr8:70237121-70237339;coverage=1.0;sequence_ID=1.0;extra_copy_number=0;copy_num_ID=id-GeneID:128925920-2_0
CM058248.1	Liftoff	gene	77786921	77797559	.	-	.	ID=gene-Gm32888;Dbxref=GeneID:102635597,MGI:MGI:5592047;Name=Gm32888;description=predicted gene%2C 32888;gbkey=Gene;gene=Gm32888;gene_biotype=lncRNA;coverage=0.999;sequence_ID=0.999;extra_copy_number=0;copy_num_ID=gene-Gm32888_0
CM058248.1	Liftoff	lnc_RNA	77786921	77797559	.	-	.	ID=rna-XR_379060.3;Parent=gene-Gm32888;Dbxref=GeneID:102635597,GenBank:XR_379060.3,MGI:MGI:5592047;Name=XR_379060.3;gbkey=ncRNA;gene=Gm32888;model_evidence=Supporting evidence includes similarity to: 104 long SRA reads%2C and 99%25 coverage of the annotated genomic feature by RNAseq alignments%2C including 12 samples with support for all annotated introns;product=predicted gene%2C 32888;transcript_id=XR_379060.3;extra_copy_number=0
CM058248.1	Liftoff	exon	77786921	77797417	.	-	.	ID=exon-XR_379060.3-2;Parent=rna-XR_379060.3;Dbxref=GeneID:102635597,GenBank:XR_379060.3,MGI:MGI:5592047;gbkey=ncRNA;gene=Gm32888;product=predicted gene%2C 32888;transcript_id=XR_379060.3;extra_copy_number=0
CM058248.1	Liftoff	exon	77797470	77797559	.	-	.	ID=exon-XR_379060.3-1;Parent=rna-XR_379060.3;Dbxref=GeneID:102635597,GenBank:XR_379060.3,MGI:MGI:5592047;gbkey=ncRNA;gene=Gm32888;product=predicted gene%2C 32888;transcript_id=XR_379060.3;extra_copy_number=0
CM058248.1	Liftoff	gene	77869252	77883253	.	-	.	ID=gene-Gm53438;Dbxref=GeneID:118567589,MGI:MGI:6721930;Name=Gm53438;description=predicted gene%2C 53438;gbkey=Gene;gene=Gm53438;gene_biotype=lncRNA;coverage=0.999;sequence_ID=0.999;extra_copy_number=0;copy_num_ID=gene-Gm53438_0
CM058248.1	Liftoff	lnc_RNA	77869252	77883253	.	-	.	ID=rna-XR_004935028.1;Parent=gene-Gm53438;Dbxref=GeneID:118567589,GenBank:XR_004935028.1,MGI:MGI:6721930;Name=XR_004935028.1;gbkey=ncRNA;gene=Gm53438;model_evidence=Supporting evidence includes similarity to: 1 mRNA%2C 1 EST%2C 45 long SRA reads%2C and 98%25 coverage of the annotated genomic feature by RNAseq alignments%2C including 2 samples with support for all annotated introns;product=predicted gene%2C 53438;transcript_id=XR_004935028.1;extra_copy_number=0
CM058248.1	Liftoff	exon	77869252	77880632	.	-	.	ID=exon-XR_004935028.1-2;Parent=rna-XR_004935028.1;Dbxref=GeneID:118567589,GenBank:XR_004935028.1,MGI:MGI:6721930;gbkey=ncRNA;gene=Gm53438;product=predicted gene%2C 53438;transcript_id=XR_004935028.1;extra_copy_number=0
CM058248.1	Liftoff	exon	77881091	77883253	.	-	.	ID=exon-XR_004935028.1-1;Parent=rna-XR_004935028.1;Dbxref=GeneID:118567589,GenBank:XR_004935028.1,MGI:MGI:6721930;gbkey=ncRNA;gene=Gm53438;product=predicted gene%2C 53438;transcript_id=XR_004935028.1;extra_copy_number=0
CM058248.1	Liftoff	gene	77883271	77961739	.	+	.	ID=gene-Gm15991;Dbxref=GeneID:102635305,MGI:MGI:3801813;Name=Gm15991;description=predicted gene 15991;gbkey=Gene;gene=Gm15991;gene_biotype=lncRNA;coverage=1.0;sequence_ID=0.999;extra_copy_number=0;copy_num_ID=gene-Gm15991_0
CM058248.1	Liftoff	lnc_RNA	77883271	77947690	.	+	.	ID=rna-XR_003947557.2;Parent=gene-Gm15991;Dbxref=GeneID:102635305,GenBank:XR_003947557.2,MGI:MGI:3801813;Name=XR_003947557.2;gbkey=ncRNA;gene=Gm15991;model_evidence=Supporting evidence includes similarity to: 1 mRNA%2C 2 ESTs%2C 134 long SRA reads%2C and 99%25 coverage of the annotated genomic feature by RNAseq alignments%2C including 1 sample with support for all annotated introns;product=predicted gene 15991%2C transcript variant X2;transcript_id=XR_003947557.2;extra_copy_number=0
CM058248.1	Liftoff	exon	77883271	77883619	.	+	.	ID=exon-XR_003947557.2-1;Parent=rna-XR_003947557.2;Dbxref=GeneID:102635305,GenBank:XR_003947557.2,MGI:MGI:3801813;gbkey=ncRNA;gene=Gm15991;product=predicted gene 15991%2C transcript variant X2;transcript_id=XR_003947557.2;extra_copy_number=0
CM058248.1	Liftoff	exon	77887445	77890871	.	+	.	ID=exon-XR_003947557.2-2;Parent=rna-XR_003947557.2;Dbxref=GeneID:102635305,GenBank:XR_003947557.2,MGI:MGI:3801813;gbkey=ncRNA;gene=Gm15991;product=predicted gene 15991%2C transcript variant X2;transcript_id=XR_003947557.2;extra_copy_number=0
CM058248.1	Liftoff	exon	77902252	77902369	.	+	.	ID=exon-XR_003947557.2-3;Parent=rna-XR_003947557.2;Dbxref=GeneID:102635305,GenBank:XR_003947557.2,MGI:MGI:3801813;gbkey=ncRNA;gene=Gm15991;product=predicted gene 15991%2C transcript variant X2;transcript_id=XR_003947557.2;extra_copy_number=0
CM058248.1	Liftoff	exon	77906321	77906530	.	+	.	ID=exon-XR_003947557.2-4;Parent=rna-XR_003947557.2;Dbxref=GeneID:102635305,GenBank:XR_003947557.2,MGI:MGI:3801813;gbkey=ncRNA;gene=Gm15991;product=predicted gene 15991%2C transcript variant X2;transcript_id=XR_003947557.2;extra_copy_number=0
CM058248.1	Liftoff	exon	77911540	77911591	.	+	.	ID=exon-XR_003947557.2-5;Parent=rna-XR_003947557.2;Dbxref=GeneID:102635305,GenBank:XR_003947557.2,MGI:MGI:3801813;gbkey=ncRNA;gene=Gm15991;product=predicted gene 15991%2C transcript variant X2;transcript_id=XR_003947557.2;extra_copy_number=0
CM058248.1	Liftoff	exon	77940005	77944362	.	+	.	ID=exon-XR_003947557.2-6;Parent=rna-XR_003947557.2;Dbxref=GeneID:102635305,GenBank:XR_003947557.2,MGI:MGI:3801813;gbkey=ncRNA;gene=Gm15991;product=predicted gene 15991%2C transcript variant X2;transcript_id=XR_003947557.2;extra_copy_number=0
CM058248.1	Liftoff	exon	77945336	77947690	.	+	.	ID=exon-XR_003947557.2-7;Parent=rna-XR_003947557.2;Dbxref=GeneID:102635305,GenBank:XR_003947557.2,MGI:MGI:3801813;gbkey=ncRNA;gene=Gm15991;product=predicted gene 15991%2C transcript variant X2;transcript_id=XR_003947557.2;extra_copy_number=0
CM058248.1	Liftoff	lnc_RNA	77883849	77947690	.	+	.	ID=rna-XR_001778565.3;Parent=gene-Gm15991;Dbxref=GeneID:102635305,GenBank:XR_001778565.3,MGI:MGI:3801813;Name=XR_001778565.3;gbkey=ncRNA;gene=Gm15991;model_evidence=Supporting evidence includes similarity to: 2 ESTs%2C 145 long SRA reads%2C and 88%25 coverage of the annotated genomic feature by RNAseq alignments%2C including 2 samples with support for all annotated introns;product=predicted gene 15991%2C transcript variant X5;transcript_id=XR_001778565.3;extra_copy_number=0
CM058248.1	Liftoff	exon	77883849	77890871	.	+	.	ID=exon-XR_001778565.3-1;Parent=rna-XR_001778565.3;Dbxref=GeneID:102635305,GenBank:XR_001778565.3,MGI:MGI:3801813;gbkey=ncRNA;gene=Gm15991;product=predicted gene 15991%2C transcript variant X5;transcript_id=XR_001778565.3;extra_copy_number=0
CM058248.1	Liftoff	exon	77906336	77906530	.	+	.	ID=exon-XR_001778565.3-2;Parent=rna-XR_001778565.3;Dbxref=GeneID:102635305,GenBank:XR_001778565.3,MGI:MGI:3801813;gbkey=ncRNA;gene=Gm15991;product=predicted gene 15991%2C transcript variant X5;transcript_id=XR_001778565.3;extra_copy_number=0
CM058248.1	Liftoff	exon	77911540	77911591	.	+	.	ID=exon-XR_001778565.3-3;Parent=rna-XR_001778565.3;Dbxref=GeneID:102635305,GenBank:XR_001778565.3,MGI:MGI:3801813;gbkey=ncRNA;gene=Gm15991;product=predicted gene 15991%2C transcript variant X5;transcript_id=XR_001778565.3;extra_copy_number=0
CM058248.1	Liftoff	exon	77940005	77944362	.	+	.	ID=exon-XR_001778565.3-4;Parent=rna-XR_001778565.3;Dbxref=GeneID:102635305,GenBank:XR_001778565.3,MGI:MGI:3801813;gbkey=ncRNA;gene=Gm15991;product=predicted gene 15991%2C transcript variant X5;transcript_id=XR_001778565.3;extra_copy_number=0
CM058248.1	Liftoff	exon	77945336	77947690	.	+	.	ID=exon-XR_001778565.3-5;Parent=rna-XR_001778565.3;Dbxref=GeneID:102635305,GenBank:XR_001778565.3,MGI:MGI:3801813;gbkey=ncRNA;gene=Gm15991;product=predicted gene 15991%2C transcript variant X5;transcript_id=XR_001778565.3;extra_copy_number=0
CM058248.1	Liftoff	lnc_RNA	77883849	77947690	.	+	.	ID=rna-XR_001778566.3;Parent=gene-Gm15991;Dbxref=GeneID:102635305,GenBank:XR_001778566.3,MGI:MGI:3801813;Name=XR_001778566.3;gbkey=ncRNA;gene=Gm15991;model_evidence=Supporting evidence includes similarity to: 2 ESTs%2C 145 long SRA reads%2C and 88%25 coverage of the annotated genomic feature by RNAseq alignments%2C including 1 sample with support for all annotated introns;product=predicted gene 15991%2C transcript variant X6;transcript_id=XR_001778566.3;extra_copy_number=0
CM058248.1	Liftoff	exon	77883849	77890871	.	+	.	ID=exon-XR_001778566.3-1;Parent=rna-XR_001778566.3;Dbxref=GeneID:102635305,GenBank:XR_001778566.3,MGI:MGI:3801813;gbkey=ncRNA;gene=Gm15991;product=predicted gene 15991%2C transcript variant X6;transcript_id=XR_001778566.3;extra_copy_number=0
CM058248.1	Liftoff	exon	77902252	77902369	.	+	.	ID=exon-XR_001778566.3-2;Parent=rna-XR_001778566.3;Dbxref=GeneID:102635305,GenBank:XR_001778566.3,MGI:MGI:3801813;gbkey=ncRNA;gene=Gm15991;product=predicted gene 15991%2C transcript variant X6;transcript_id=XR_001778566.3;extra_copy_number=0
CM058248.1	Liftoff	exon	77906336	77906530	.	+	.	ID=exon-XR_001778566.3-3;Parent=rna-XR_001778566.3;Dbxref=GeneID:102635305,GenBank:XR_001778566.3,MGI:MGI:3801813;gbkey=ncRNA;gene=Gm15991;product=predicted gene 15991%2C transcript variant X6;transcript_id=XR_001778566.3;extra_copy_number=0
CM058248.1	Liftoff	exon	77911540	77911591	.	+	.	ID=exon-XR_001778566.3-4;Parent=rna-XR_001778566.3;Dbxref=GeneID:102635305,GenBank:XR_001778566.3,MGI:MGI:3801813;gbkey=ncRNA;gene=Gm15991;product=predicted gene 15991%2C transcript variant X6;transcript_id=XR_001778566.3;extra_copy_number=0
CM058248.1	Liftoff	exon	77940005	77944362	.	+	.	ID=exon-XR_001778566.3-5;Parent=rna-XR_001778566.3;Dbxref=GeneID:102635305,GenBank:XR_001778566.3,MGI:MGI:3801813;gbkey=ncRNA;gene=Gm15991;product=predicted gene 15991%2C transcript variant X6;transcript_id=XR_001778566.3;extra_copy_number=0
CM058248.1	Liftoff	exon	77945336	77947690	.	+	.	ID=exon-XR_001778566.3-6;Parent=rna-XR_001778566.3;Dbxref=GeneID:102635305,GenBank:XR_001778566.3,MGI:MGI:3801813;gbkey=ncRNA;gene=Gm15991;product=predicted gene 15991%2C transcript variant X6;transcript_id=XR_001778566.3;extra_copy_number=0
CM058248.1	Liftoff	lnc_RNA	77883849	77961739	.	+	.	ID=rna-XR_003947558.2;Parent=gene-Gm15991;Dbxref=GeneID:102635305,GenBank:XR_003947558.2,MGI:MGI:3801813;Name=XR_003947558.2;gbkey=ncRNA;gene=Gm15991;model_evidence=Supporting evidence includes similarity to: 142 long SRA reads%2C and 92%25 coverage of the annotated genomic feature by RNAseq alignments;product=predicted gene 15991%2C transcript variant X3;transcript_id=XR_003947558.2;extra_copy_number=0
CM058248.1	Liftoff	exon	77883849	77890871	.	+	.	ID=exon-XR_003947558.2-1;Parent=rna-XR_003947558.2;Dbxref=GeneID:102635305,GenBank:XR_003947558.2,MGI:MGI:3801813;gbkey=ncRNA;gene=Gm15991;product=predicted gene 15991%2C transcript variant X3;transcript_id=XR_003947558.2;extra_copy_number=0
CM058248.1	Liftoff	exon	77902252	77902369	.	+	.	ID=exon-XR_003947558.2-2;Parent=rna-XR_003947558.2;Dbxref=GeneID:102635305,GenBank:XR_003947558.2,MGI:MGI:3801813;gbkey=ncRNA;gene=Gm15991;product=predicted gene 15991%2C transcript variant X3;transcript_id=XR_003947558.2;extra_copy_number=0
CM058248.1	Liftoff	exon	77906321	77906530	.	+	.	ID=exon-XR_003947558.2-3;Parent=rna-XR_003947558.2;Dbxref=GeneID:102635305,GenBank:XR_003947558.2,MGI:MGI:3801813;gbkey=ncRNA;gene=Gm15991;product=predicted gene 15991%2C transcript variant X3;transcript_id=XR_003947558.2;extra_copy_number=0
CM058248.1	Liftoff	exon	77911540	77911591	.	+	.	ID=exon-XR_003947558.2-4;Parent=rna-XR_003947558.2;Dbxref=GeneID:102635305,GenBank:XR_003947558.2,MGI:MGI:3801813;gbkey=ncRNA;gene=Gm15991;product=predicted gene 15991%2C transcript variant X3;transcript_id=XR_003947558.2;extra_copy_number=0
CM058248.1	Liftoff	exon	77940005	77944362	.	+	.	ID=exon-XR_003947558.2-5;Parent=rna-XR_003947558.2;Dbxref=GeneID:102635305,GenBank:XR_003947558.2,MGI:MGI:3801813;gbkey=ncRNA;gene=Gm15991;product=predicted gene 15991%2C transcript variant X3;transcript_id=XR_003947558.2;extra_copy_number=0
CM058248.1	Liftoff	exon	77945336	77945800	.	+	.	ID=exon-XR_003947558.2-6;Parent=rna-XR_003947558.2;Dbxref=GeneID:102635305,GenBank:XR_003947558.2,MGI:MGI:3801813;gbkey=ncRNA;gene=Gm15991;product=predicted gene 15991%2C transcript variant X3;transcript_id=XR_003947558.2;extra_copy_number=0
CM058248.1	Liftoff	exon	77952870	77961739	.	+	.	ID=exon-XR_003947558.2-7;Parent=rna-XR_003947558.2;Dbxref=GeneID:102635305,GenBank:XR_003947558.2,MGI:MGI:3801813;gbkey=ncRNA;gene=Gm15991;product=predicted gene 15991%2C transcript variant X3;transcript_id=XR_003947558.2;extra_copy_number=0
CM058248.1	Liftoff	lnc_RNA	77883849	77947690	.	+	.	ID=rna-XR_003947559.2;Parent=gene-Gm15991;Dbxref=GeneID:102635305,GenBank:XR_003947559.2,MGI:MGI:3801813;Name=XR_003947559.2;gbkey=ncRNA;gene=Gm15991;model_evidence=Supporting evidence includes similarity to: 2 ESTs%2C 144 long SRA reads%2C and 88%25 coverage of the annotated genomic feature by RNAseq alignments%2C including 1 sample with support for all annotated introns;product=predicted gene 15991%2C transcript variant X4;transcript_id=XR_003947559.2;extra_copy_number=0
CM058248.1	Liftoff	exon	77883849	77890871	.	+	.	ID=exon-XR_003947559.2-1;Parent=rna-XR_003947559.2;Dbxref=GeneID:102635305,GenBank:XR_003947559.2,MGI:MGI:3801813;gbkey=ncRNA;gene=Gm15991;product=predicted gene 15991%2C transcript variant X4;transcript_id=XR_003947559.2;extra_copy_number=0
CM058248.1	Liftoff	exon	77906321	77906530	.	+	.	ID=exon-XR_003947559.2-2;Parent=rna-XR_003947559.2;Dbxref=GeneID:102635305,GenBank:XR_003947559.2,MGI:MGI:3801813;gbkey=ncRNA;gene=Gm15991;product=predicted gene 15991%2C transcript variant X4;transcript_id=XR_003947559.2;extra_copy_number=0
CM058248.1	Liftoff	exon	77911540	77911591	.	+	.	ID=exon-XR_003947559.2-3;Parent=rna-XR_003947559.2;Dbxref=GeneID:102635305,GenBank:XR_003947559.2,MGI:MGI:3801813;gbkey=ncRNA;gene=Gm15991;product=predicted gene 15991%2C transcript variant X4;transcript_id=XR_003947559.2;extra_copy_number=0
CM058248.1	Liftoff	exon	77940005	77944362	.	+	.	ID=exon-XR_003947559.2-4;Parent=rna-XR_003947559.2;Dbxref=GeneID:102635305,GenBank:XR_003947559.2,MGI:MGI:3801813;gbkey=ncRNA;gene=Gm15991;product=predicted gene 15991%2C transcript variant X4;transcript_id=XR_003947559.2;extra_copy_number=0
CM058248.1	Liftoff	exon	77945336	77947690	.	+	.	ID=exon-XR_003947559.2-5;Parent=rna-XR_003947559.2;Dbxref=GeneID:102635305,GenBank:XR_003947559.2,MGI:MGI:3801813;gbkey=ncRNA;gene=Gm15991;product=predicted gene 15991%2C transcript variant X4;transcript_id=XR_003947559.2;extra_copy_number=0
CM058248.1	Liftoff	lnc_RNA	77883849	77947690	.	+	.	ID=rna-XR_870477.4;Parent=gene-Gm15991;Dbxref=GeneID:102635305,GenBank:XR_870477.4,MGI:MGI:3801813;Name=XR_870477.4;gbkey=ncRNA;gene=Gm15991;model_evidence=Supporting evidence includes similarity to: 2 ESTs%2C 146 long SRA reads%2C and 88%25 coverage of the annotated genomic feature by RNAseq alignments%2C including 1 sample with support for all annotated introns;product=predicted gene 15991%2C transcript variant X1;transcript_id=XR_870477.4;extra_copy_number=0
CM058248.1	Liftoff	exon	77883849	77890871	.	+	.	ID=exon-XR_870477.4-1;Parent=rna-XR_870477.4;Dbxref=GeneID:102635305,GenBank:XR_870477.4,MGI:MGI:3801813;gbkey=ncRNA;gene=Gm15991;product=predicted gene 15991%2C transcript variant X1;transcript_id=XR_870477.4;extra_copy_number=0
CM058248.1	Liftoff	exon	77902252	77902369	.	+	.	ID=exon-XR_870477.4-2;Parent=rna-XR_870477.4;Dbxref=GeneID:102635305,GenBank:XR_870477.4,MGI:MGI:3801813;gbkey=ncRNA;gene=Gm15991;product=predicted gene 15991%2C transcript variant X1;transcript_id=XR_870477.4;extra_copy_number=0
CM058248.1	Liftoff	exon	77906321	77906530	.	+	.	ID=exon-XR_870477.4-3;Parent=rna-XR_870477.4;Dbxref=GeneID:102635305,GenBank:XR_870477.4,MGI:MGI:3801813;gbkey=ncRNA;gene=Gm15991;product=predicted gene 15991%2C transcript variant X1;transcript_id=XR_870477.4;extra_copy_number=0
CM058248.1	Liftoff	exon	77911540	77911591	.	+	.	ID=exon-XR_870477.4-4;Parent=rna-XR_870477.4;Dbxref=GeneID:102635305,GenBank:XR_870477.4,MGI:MGI:3801813;gbkey=ncRNA;gene=Gm15991;product=predicted gene 15991%2C transcript variant X1;transcript_id=XR_870477.4;extra_copy_number=0
CM058248.1	Liftoff	exon	77940005	77944362	.	+	.	ID=exon-XR_870477.4-5;Parent=rna-XR_870477.4;Dbxref=GeneID:102635305,GenBank:XR_870477.4,MGI:MGI:3801813;gbkey=ncRNA;gene=Gm15991;product=predicted gene 15991%2C transcript variant X1;transcript_id=XR_870477.4;extra_copy_number=0
CM058248.1	Liftoff	exon	77945336	77947690	.	+	.	ID=exon-XR_870477.4-6;Parent=rna-XR_870477.4;Dbxref=GeneID:102635305,GenBank:XR_870477.4,MGI:MGI:3801813;gbkey=ncRNA;gene=Gm15991;product=predicted gene 15991%2C transcript variant X1;transcript_id=XR_870477.4;extra_copy_number=0
CM058248.1	Liftoff	gene	77944086	77944216	.	+	.	ID=gene-Gm22018;Dbxref=GeneID:115485644,MGI:MGI:5451795;Name=Gm22018;description=predicted gene%2C 22018;gbkey=Gene;gene=Gm22018;gene_biotype=snoRNA;coverage=1.0;sequence_ID=1.0;extra_copy_number=0;copy_num_ID=gene-Gm22018_0
CM058248.1	Liftoff	snoRNA	77944086	77944216	.	+	.	ID=rna-XR_004935241.1;Parent=gene-Gm22018;Dbxref=GeneID:115485644,RFAM:RF00560,GenBank:XR_004935241.1,MGI:MGI:5451795;Name=XR_004935241.1;gbkey=ncRNA;gene=Gm22018;inference=COORDINATES: profile:INFERNAL:1.1.1;product=small nucleolar RNA SNORA17;transcript_id=XR_004935241.1;extra_copy_number=0
CM058248.1	Liftoff	exon	77944086	77944216	.	+	.	ID=exon-XR_004935241.1-1;Parent=rna-XR_004935241.1;Dbxref=GeneID:115485644,RFAM:RF00560,GenBank:XR_004935241.1,MGI:MGI:5451795;gbkey=ncRNA;gene=Gm22018;inference=COORDINATES: profile:INFERNAL:1.1.1;product=small nucleolar RNA SNORA17;transcript_id=XR_004935241.1;extra_copy_number=0
CM058248.1	Liftoff	gene	78210292	78281639	.	+	.	ID=gene-Sh2d4a;Dbxref=GeneID:72281,MGI:MGI:1919531;Name=Sh2d4a;description=SH2 domain containing 4A;gbkey=Gene;gene=Sh2d4a;gene_biotype=protein_coding;gene_synonym=2210402M20Rik,SH2A;coverage=1.0;sequence_ID=1.0;valid_ORFs=2;extra_copy_number=0;copy_num_ID=gene-Sh2d4a_0
CM058248.1	Liftoff	mRNA	78210292	78281639	.	+	.	ID=rna-NM_028182.1;Parent=gene-Sh2d4a;Dbxref=GeneID:72281,GenBank:NM_028182.1,MGI:MGI:1919531;Name=NM_028182.1;gbkey=mRNA;gene=Sh2d4a;product=SH2 domain containing 4A;tag=RefSeq Select;transcript_id=NM_028182.1;matches_ref_protein=True;valid_ORF=True;extra_copy_number=0
CM058248.1	Liftoff	exon	78210292	78210636	.	+	.	ID=exon-NM_028182.1-1;Parent=rna-NM_028182.1;Dbxref=GeneID:72281,GenBank:NM_028182.1,MGI:MGI:1919531;gbkey=mRNA;gene=Sh2d4a;product=SH2 domain containing 4A;tag=RefSeq Select;transcript_id=NM_028182.1;extra_copy_number=0
CM058248.1	Liftoff	exon	78215801	78216179	.	+	.	ID=exon-NM_028182.1-2;Parent=rna-NM_028182.1;Dbxref=GeneID:72281,GenBank:NM_028182.1,MGI:MGI:1919531;gbkey=mRNA;gene=Sh2d4a;product=SH2 domain containing 4A;tag=RefSeq Select;transcript_id=NM_028182.1;extra_copy_number=0
CM058248.1	Liftoff	exon	78228071	78228227	.	+	.	ID=exon-NM_028182.1-3;Parent=rna-NM_028182.1;Dbxref=GeneID:72281,GenBank:NM_028182.1,MGI:MGI:1919531;gbkey=mRNA;gene=Sh2d4a;product=SH2 domain containing 4A;tag=RefSeq Select;transcript_id=NM_028182.1;extra_copy_number=0
CM058248.1	Liftoff	exon	78230422	78230593	.	+	.	ID=exon-NM_028182.1-4;Parent=rna-NM_028182.1;Dbxref=GeneID:72281,GenBank:NM_028182.1,MGI:MGI:1919531;gbkey=mRNA;gene=Sh2d4a;product=SH2 domain containing 4A;tag=RefSeq Select;transcript_id=NM_028182.1;extra_copy_number=0
CM058248.1	Liftoff	exon	78263184	78263292	.	+	.	ID=exon-NM_028182.1-5;Parent=rna-NM_028182.1;Dbxref=GeneID:72281,GenBank:NM_028182.1,MGI:MGI:1919531;gbkey=mRNA;gene=Sh2d4a;product=SH2 domain containing 4A;tag=RefSeq Select;transcript_id=NM_028182.1;extra_copy_number=0
CM058248.1	Liftoff	exon	78264968	78265169	.	+	.	ID=exon-NM_028182.1-6;Parent=rna-NM_028182.1;Dbxref=GeneID:72281,GenBank:NM_028182.1,MGI:MGI:1919531;gbkey=mRNA;gene=Sh2d4a;product=SH2 domain containing 4A;tag=RefSeq Select;transcript_id=NM_028182.1;extra_copy_number=0
CM058248.1	Liftoff	exon	78268998	78269128	.	+	.	ID=exon-NM_028182.1-7;Parent=rna-NM_028182.1;Dbxref=GeneID:72281,GenBank:NM_028182.1,MGI:MGI:1919531;gbkey=mRNA;gene=Sh2d4a;product=SH2 domain containing 4A;tag=RefSeq Select;transcript_id=NM_028182.1;extra_copy_number=0
CM058248.1	Liftoff	exon	78279888	78280108	.	+	.	ID=exon-NM_028182.1-8;Parent=rna-NM_028182.1;Dbxref=GeneID:72281,GenBank:NM_028182.1,MGI:MGI:1919531;gbkey=mRNA;gene=Sh2d4a;product=SH2 domain containing 4A;tag=RefSeq Select;transcript_id=NM_028182.1;extra_copy_number=0
CM058248.1	Liftoff	exon	78280589	78281639	.	+	.	ID=exon-NM_028182.1-9;Parent=rna-NM_028182.1;Dbxref=GeneID:72281,GenBank:NM_028182.1,MGI:MGI:1919531;gbkey=mRNA;gene=Sh2d4a;product=SH2 domain containing 4A;tag=RefSeq Select;transcript_id=NM_028182.1;extra_copy_number=0
CM058248.1	Liftoff	CDS	78215999	78216179	.	+	.	ID=cds-NP_082458.1;Parent=rna-NM_028182.1;Dbxref=CCDS:CCDS52564.1,GeneID:72281,GenBank:NP_082458.1,MGI:MGI:1919531;Name=NP_082458.1;gbkey=CDS;gene=Sh2d4a;product=SH2 domain-containing protein 4A;protein_id=NP_082458.1;tag=RefSeq Select;extra_copy_number=0
CM058248.1	Liftoff	CDS	78228071	78228227	.	+	.	ID=cds-NP_082458.1;Parent=rna-NM_028182.1;Dbxref=CCDS:CCDS52564.1,GeneID:72281,GenBank:NP_082458.1,MGI:MGI:1919531;Name=NP_082458.1;gbkey=CDS;gene=Sh2d4a;product=SH2 domain-containing protein 4A;protein_id=NP_082458.1;tag=RefSeq Select;extra_copy_number=0
CM058248.1	Liftoff	CDS	78230422	78230593	.	+	.	ID=cds-NP_082458.1;Parent=rna-NM_028182.1;Dbxref=CCDS:CCDS52564.1,GeneID:72281,GenBank:NP_082458.1,MGI:MGI:1919531;Name=NP_082458.1;gbkey=CDS;gene=Sh2d4a;product=SH2 domain-containing protein 4A;protein_id=NP_082458.1;tag=RefSeq Select;extra_copy_number=0
CM058248.1	Liftoff	CDS	78263184	78263292	.	+	.	ID=cds-NP_082458.1;Parent=rna-NM_028182.1;Dbxref=CCDS:CCDS52564.1,GeneID:72281,GenBank:NP_082458.1,MGI:MGI:1919531;Name=NP_082458.1;gbkey=CDS;gene=Sh2d4a;product=SH2 domain-containing protein 4A;protein_id=NP_082458.1;tag=RefSeq Select;extra_copy_number=0
CM058248.1	Liftoff	CDS	78264968	78265169	.	+	.	ID=cds-NP_082458.1;Parent=rna-NM_028182.1;Dbxref=CCDS:CCDS52564.1,GeneID:72281,GenBank:NP_082458.1,MGI:MGI:1919531;Name=NP_082458.1;gbkey=CDS;gene=Sh2d4a;product=SH2 domain-containing protein 4A;protein_id=NP_082458.1;tag=RefSeq Select;extra_copy_number=0
CM058248.1	Liftoff	CDS	78268998	78269128	.	+	.	ID=cds-NP_082458.1;Parent=rna-NM_028182.1;Dbxref=CCDS:CCDS52564.1,GeneID:72281,GenBank:NP_082458.1,MGI:MGI:1919531;Name=NP_082458.1;gbkey=CDS;gene=Sh2d4a;product=SH2 domain-containing protein 4A;protein_id=NP_082458.1;tag=RefSeq Select;extra_copy_number=0
CM058248.1	Liftoff	CDS	78279888	78280108	.	+	.	ID=cds-NP_082458.1;Parent=rna-NM_028182.1;Dbxref=CCDS:CCDS52564.1,GeneID:72281,GenBank:NP_082458.1,MGI:MGI:1919531;Name=NP_082458.1;gbkey=CDS;gene=Sh2d4a;product=SH2 domain-containing protein 4A;protein_id=NP_082458.1;tag=RefSeq Select;extra_copy_number=0
CM058248.1	Liftoff	CDS	78280589	78280681	.	+	.	ID=cds-NP_082458.1;Parent=rna-NM_028182.1;Dbxref=CCDS:CCDS52564.1,GeneID:72281,GenBank:NP_082458.1,MGI:MGI:1919531;Name=NP_082458.1;gbkey=CDS;gene=Sh2d4a;product=SH2 domain-containing protein 4A;protein_id=NP_082458.1;tag=RefSeq Select;extra_copy_number=0
CM058248.1	Liftoff	mRNA	78210644	78281639	.	+	.	ID=rna-XM_006509751.4;Parent=gene-Sh2d4a;Dbxref=GeneID:72281,GenBank:XM_006509751.4,MGI:MGI:1919531;Name=XM_006509751.4;gbkey=mRNA;gene=Sh2d4a;model_evidence=Supporting evidence includes similarity to: 13 ESTs%2C 8 Proteins%2C 19 long SRA reads%2C and 100%25 coverage of the annotated genomic feature by RNAseq alignments%2C including 14 samples with support for all annotated introns;product=SH2 domain containing 4A%2C transcript variant X1;transcript_id=XM_006509751.4;matches_ref_protein=True;valid_ORF=True;extra_copy_number=0
CM058248.1	Liftoff	exon	78210644	78210711	.	+	.	ID=exon-XM_006509751.4-1;Parent=rna-XM_006509751.4;Dbxref=GeneID:72281,GenBank:XM_006509751.4,MGI:MGI:1919531;gbkey=mRNA;gene=Sh2d4a;product=SH2 domain containing 4A%2C transcript variant X1;transcript_id=XM_006509751.4;extra_copy_number=0
CM058248.1	Liftoff	exon	78215801	78216179	.	+	.	ID=exon-XM_006509751.4-2;Parent=rna-XM_006509751.4;Dbxref=GeneID:72281,GenBank:XM_006509751.4,MGI:MGI:1919531;gbkey=mRNA;gene=Sh2d4a;product=SH2 domain containing 4A%2C transcript variant X1;transcript_id=XM_006509751.4;extra_copy_number=0
CM058248.1	Liftoff	exon	78228071	78228227	.	+	.	ID=exon-XM_006509751.4-3;Parent=rna-XM_006509751.4;Dbxref=GeneID:72281,GenBank:XM_006509751.4,MGI:MGI:1919531;gbkey=mRNA;gene=Sh2d4a;product=SH2 domain containing 4A%2C transcript variant X1;transcript_id=XM_006509751.4;extra_copy_number=0
CM058248.1	Liftoff	exon	78230422	78230593	.	+	.	ID=exon-XM_006509751.4-4;Parent=rna-XM_006509751.4;Dbxref=GeneID:72281,GenBank:XM_006509751.4,MGI:MGI:1919531;gbkey=mRNA;gene=Sh2d4a;product=SH2 domain containing 4A%2C transcript variant X1;transcript_id=XM_006509751.4;extra_copy_number=0
CM058248.1	Liftoff	exon	78263184	78263292	.	+	.	ID=exon-XM_006509751.4-5;Parent=rna-XM_006509751.4;Dbxref=GeneID:72281,GenBank:XM_006509751.4,MGI:MGI:1919531;gbkey=mRNA;gene=Sh2d4a;product=SH2 domain containing 4A%2C transcript variant X1;transcript_id=XM_006509751.4;extra_copy_number=0
CM058248.1	Liftoff	exon	78264968	78265169	.	+	.	ID=exon-XM_006509751.4-6;Parent=rna-XM_006509751.4;Dbxref=GeneID:72281,GenBank:XM_006509751.4,MGI:MGI:1919531;gbkey=mRNA;gene=Sh2d4a;product=SH2 domain containing 4A%2C transcript variant X1;transcript_id=XM_006509751.4;extra_copy_number=0
CM058248.1	Liftoff	exon	78268998	78269128	.	+	.	ID=exon-XM_006509751.4-7;Parent=rna-XM_006509751.4;Dbxref=GeneID:72281,GenBank:XM_006509751.4,MGI:MGI:1919531;gbkey=mRNA;gene=Sh2d4a;product=SH2 domain containing 4A%2C transcript variant X1;transcript_id=XM_006509751.4;extra_copy_number=0
CM058248.1	Liftoff	exon	78279888	78280108	.	+	.	ID=exon-XM_006509751.4-8;Parent=rna-XM_006509751.4;Dbxref=GeneID:72281,GenBank:XM_006509751.4,MGI:MGI:1919531;gbkey=mRNA;gene=Sh2d4a;product=SH2 domain containing 4A%2C transcript variant X1;transcript_id=XM_006509751.4;extra_copy_number=0
CM058248.1	Liftoff	exon	78280589	78281639	.	+	.	ID=exon-XM_006509751.4-9;Parent=rna-XM_006509751.4;Dbxref=GeneID:72281,GenBank:XM_006509751.4,MGI:MGI:1919531;gbkey=mRNA;gene=Sh2d4a;product=SH2 domain containing 4A%2C transcript variant X1;transcript_id=XM_006509751.4;extra_copy_number=0
CM058248.1	Liftoff	CDS	78215999	78216179	.	+	.	ID=cds-XP_006509814.1;Parent=rna-XM_006509751.4;Dbxref=GeneID:72281,GenBank:XP_006509814.1,MGI:MGI:1919531;Name=XP_006509814.1;gbkey=CDS;gene=Sh2d4a;product=SH2 domain-containing protein 4A isoform X1;protein_id=XP_006509814.1;extra_copy_number=0
CM058248.1	Liftoff	CDS	78228071	78228227	.	+	.	ID=cds-XP_006509814.1;Parent=rna-XM_006509751.4;Dbxref=GeneID:72281,GenBank:XP_006509814.1,MGI:MGI:1919531;Name=XP_006509814.1;gbkey=CDS;gene=Sh2d4a;product=SH2 domain-containing protein 4A isoform X1;protein_id=XP_006509814.1;extra_copy_number=0
CM058248.1	Liftoff	CDS	78230422	78230593	.	+	.	ID=cds-XP_006509814.1;Parent=rna-XM_006509751.4;Dbxref=GeneID:72281,GenBank:XP_006509814.1,MGI:MGI:1919531;Name=XP_006509814.1;gbkey=CDS;gene=Sh2d4a;product=SH2 domain-containing protein 4A isoform X1;protein_id=XP_006509814.1;extra_copy_number=0
CM058248.1	Liftoff	CDS	78263184	78263292	.	+	.	ID=cds-XP_006509814.1;Parent=rna-XM_006509751.4;Dbxref=GeneID:72281,GenBank:XP_006509814.1,MGI:MGI:1919531;Name=XP_006509814.1;gbkey=CDS;gene=Sh2d4a;product=SH2 domain-containing protein 4A isoform X1;protein_id=XP_006509814.1;extra_copy_number=0
CM058248.1	Liftoff	CDS	78264968	78265169	.	+	.	ID=cds-XP_006509814.1;Parent=rna-XM_006509751.4;Dbxref=GeneID:72281,GenBank:XP_006509814.1,MGI:MGI:1919531;Name=XP_006509814.1;gbkey=CDS;gene=Sh2d4a;product=SH2 domain-containing protein 4A isoform X1;protein_id=XP_006509814.1;extra_copy_number=0
CM058248.1	Liftoff	CDS	78268998	78269128	.	+	.	ID=cds-XP_006509814.1;Parent=rna-XM_006509751.4;Dbxref=GeneID:72281,GenBank:XP_006509814.1,MGI:MGI:1919531;Name=XP_006509814.1;gbkey=CDS;gene=Sh2d4a;product=SH2 domain-containing protein 4A isoform X1;protein_id=XP_006509814.1;extra_copy_number=0
CM058248.1	Liftoff	CDS	78279888	78280108	.	+	.	ID=cds-XP_006509814.1;Parent=rna-XM_006509751.4;Dbxref=GeneID:72281,GenBank:XP_006509814.1,MGI:MGI:1919531;Name=XP_006509814.1;gbkey=CDS;gene=Sh2d4a;product=SH2 domain-containing protein 4A isoform X1;protein_id=XP_006509814.1;extra_copy_number=0
CM058248.1	Liftoff	CDS	78280589	78280681	.	+	.	ID=cds-XP_006509814.1;Parent=rna-XM_006509751.4;Dbxref=GeneID:72281,GenBank:XP_006509814.1,MGI:MGI:1919531;Name=XP_006509814.1;gbkey=CDS;gene=Sh2d4a;product=SH2 domain-containing protein 4A isoform X1;protein_id=XP_006509814.1;extra_copy_number=0
CM058248.1	Liftoff	match	78250643	78251957	.	+	.	ID=c79b4309-111a-4284-995c-488146c5f0d7;Target=NG_019575.1 1 1315 -;assembly_bases_aln=1315;assembly_bases_seq=1315;bit_score=2448.34;blast_aligner=1;blast_score=1315;common_component=0;e_value=0;filter_score=0;for_remapping=2;gap_count=0;hsp_percent_coverage=100;matchable_bases=1315;matched_bases=1315;num_ident=1315;num_mismatch=0;pct_coverage=100;pct_coverage_hiqual=100;pct_identity_gap=100;pct_identity_gapopen_only=100;pct_identity_ungap=100;rank=1;weighted_identity=1;coverage=1.0;sequence_ID=1.0;extra_copy_number=0;copy_num_ID=c79b4309-111a-4284-995c-488146c5f0d7_0
CM058248.1	Liftoff	pseudogene	78250743	78251857	.	-	.	ID=gene-Gm19170;Dbxref=GeneID:100418379,MGI:MGI:5011355;Name=Gm19170;description=predicted gene%2C 19170;gbkey=Gene;gene=Gm19170;gene_biotype=pseudogene;pseudo=true;coverage=1.0;sequence_ID=1.0;extra_copy_number=0;copy_num_ID=gene-Gm19170_0
CM058248.1	Liftoff	gene	78290716	78670372	.	-	.	ID=gene-Csgalnact1;Dbxref=GeneID:234356,MGI:MGI:2442354;Name=Csgalnact1;description=chondroitin sulfate N-acetylgalactosaminyltransferase 1;gbkey=Gene;gene=Csgalnact1;gene_biotype=protein_coding;gene_synonym=4732435N03Rik,CSGalNAcT-1;coverage=1.0;sequence_ID=0.999;valid_ORFs=9;extra_copy_number=0;copy_num_ID=gene-Csgalnact1_0
CM058248.1	Liftoff	mRNA	78290716	78669900	.	-	.	ID=rna-NM_001252623.1;Parent=gene-Csgalnact1;Dbxref=GeneID:234356,GenBank:NM_001252623.1,MGI:MGI:2442354;Name=NM_001252623.1;gbkey=mRNA;gene=Csgalnact1;product=chondroitin sulfate N-acetylgalactosaminyltransferase 1%2C transcript variant 1;transcript_id=NM_001252623.1;matches_ref_protein=True;valid_ORF=True;extra_copy_number=0
CM058248.1	Liftoff	exon	78290716	78292648	.	-	.	ID=exon-NM_001252623.1-11;Parent=rna-NM_001252623.1;Dbxref=GeneID:234356,GenBank:NM_001252623.1,MGI:MGI:2442354;gbkey=mRNA;gene=Csgalnact1;product=chondroitin sulfate N-acetylgalactosaminyltransferase 1%2C transcript variant 1;transcript_id=NM_001252623.1;extra_copy_number=0
CM058248.1	Liftoff	exon	78296003	78296084	.	-	.	ID=exon-NM_001252623.1-10;Parent=rna-NM_001252623.1;Dbxref=GeneID:234356,GenBank:NM_001252623.1,MGI:MGI:2442354;gbkey=mRNA;gene=Csgalnact1;product=chondroitin sulfate N-acetylgalactosaminyltransferase 1%2C transcript variant 1;transcript_id=NM_001252623.1;extra_copy_number=0
CM058248.1	Liftoff	exon	78306556	78306650	.	-	.	ID=exon-NM_001252623.1-9;Parent=rna-NM_001252623.1;Dbxref=GeneID:234356,GenBank:NM_001252623.1,MGI:MGI:2442354;gbkey=mRNA;gene=Csgalnact1;product=chondroitin sulfate N-acetylgalactosaminyltransferase 1%2C transcript variant 1;transcript_id=NM_001252623.1;extra_copy_number=0
CM058248.1	Liftoff	exon	78307475	78307653	.	-	.	ID=exon-NM_001252623.1-8;Parent=rna-NM_001252623.1;Dbxref=GeneID:234356,GenBank:NM_001252623.1,MGI:MGI:2442354;gbkey=mRNA;gene=Csgalnact1;product=chondroitin sulfate N-acetylgalactosaminyltransferase 1%2C transcript variant 1;transcript_id=NM_001252623.1;extra_copy_number=0
CM058248.1	Liftoff	exon	78322533	78322634	.	-	.	ID=exon-NM_001252623.1-7;Parent=rna-NM_001252623.1;Dbxref=GeneID:234356,GenBank:NM_001252623.1,MGI:MGI:2442354;gbkey=mRNA;gene=Csgalnact1;product=chondroitin sulfate N-acetylgalactosaminyltransferase 1%2C transcript variant 1;transcript_id=NM_001252623.1;extra_copy_number=0
CM058248.1	Liftoff	exon	78335240	78335456	.	-	.	ID=exon-NM_001252623.1-6;Parent=rna-NM_001252623.1;Dbxref=GeneID:234356,GenBank:NM_001252623.1,MGI:MGI:2442354;gbkey=mRNA;gene=Csgalnact1;product=chondroitin sulfate N-acetylgalactosaminyltransferase 1%2C transcript variant 1;transcript_id=NM_001252623.1;extra_copy_number=0
CM058248.1	Liftoff	exon	78394903	78395830	.	-	.	ID=exon-NM_001252623.1-5;Parent=rna-NM_001252623.1;Dbxref=GeneID:234356,GenBank:NM_001252623.1,MGI:MGI:2442354;gbkey=mRNA;gene=Csgalnact1;product=chondroitin sulfate N-acetylgalactosaminyltransferase 1%2C transcript variant 1;transcript_id=NM_001252623.1;extra_copy_number=0
CM058248.1	Liftoff	exon	78490961	78491109	.	-	.	ID=exon-NM_001252623.1-4;Parent=rna-NM_001252623.1;Dbxref=GeneID:234356,GenBank:NM_001252623.1,MGI:MGI:2442354;gbkey=mRNA;gene=Csgalnact1;product=chondroitin sulfate N-acetylgalactosaminyltransferase 1%2C transcript variant 1;transcript_id=NM_001252623.1;extra_copy_number=0
CM058248.1	Liftoff	exon	78579887	78580023	.	-	.	ID=exon-NM_001252623.1-3;Parent=rna-NM_001252623.1;Dbxref=GeneID:234356,GenBank:NM_001252623.1,MGI:MGI:2442354;gbkey=mRNA;gene=Csgalnact1;product=chondroitin sulfate N-acetylgalactosaminyltransferase 1%2C transcript variant 1;transcript_id=NM_001252623.1;extra_copy_number=0
CM058248.1	Liftoff	exon	78653730	78654033	.	-	.	ID=exon-NM_001252623.1-2;Parent=rna-NM_001252623.1;Dbxref=GeneID:234356,GenBank:NM_001252623.1,MGI:MGI:2442354;gbkey=mRNA;gene=Csgalnact1;product=chondroitin sulfate N-acetylgalactosaminyltransferase 1%2C transcript variant 1;transcript_id=NM_001252623.1;extra_copy_number=0
CM058248.1	Liftoff	exon	78669780	78669900	.	-	.	ID=exon-NM_001252623.1-1;Parent=rna-NM_001252623.1;Dbxref=GeneID:234356,GenBank:NM_001252623.1,MGI:MGI:2442354;gbkey=mRNA;gene=Csgalnact1;product=chondroitin sulfate N-acetylgalactosaminyltransferase 1%2C transcript variant 1;transcript_id=NM_001252623.1;extra_copy_number=0
CM058248.1	Liftoff	CDS	78292359	78292648	.	-	.	ID=cds-NP_001239552.1;Parent=rna-NM_001252623.1;Dbxref=CCDS:CCDS22341.1,GeneID:234356,GenBank:NP_001239552.1,MGI:MGI:2442354;Name=NP_001239552.1;gbkey=CDS;gene=Csgalnact1;product=chondroitin sulfate N-acetylgalactosaminyltransferase 1;protein_id=NP_001239552.1;extra_copy_number=0
CM058248.1	Liftoff	CDS	78296003	78296084	.	-	.	ID=cds-NP_001239552.1;Parent=rna-NM_001252623.1;Dbxref=CCDS:CCDS22341.1,GeneID:234356,GenBank:NP_001239552.1,MGI:MGI:2442354;Name=NP_001239552.1;gbkey=CDS;gene=Csgalnact1;product=chondroitin sulfate N-acetylgalactosaminyltransferase 1;protein_id=NP_001239552.1;extra_copy_number=0
CM058248.1	Liftoff	CDS	78306556	78306650	.	-	.	ID=cds-NP_001239552.1;Parent=rna-NM_001252623.1;Dbxref=CCDS:CCDS22341.1,GeneID:234356,GenBank:NP_001239552.1,MGI:MGI:2442354;Name=NP_001239552.1;gbkey=CDS;gene=Csgalnact1;product=chondroitin sulfate N-acetylgalactosaminyltransferase 1;protein_id=NP_001239552.1;extra_copy_number=0
CM058248.1	Liftoff	CDS	78307475	78307653	.	-	.	ID=cds-NP_001239552.1;Parent=rna-NM_001252623.1;Dbxref=CCDS:CCDS22341.1,GeneID:234356,GenBank:NP_001239552.1,MGI:MGI:2442354;Name=NP_001239552.1;gbkey=CDS;gene=Csgalnact1;product=chondroitin sulfate N-acetylgalactosaminyltransferase 1;protein_id=NP_001239552.1;extra_copy_number=0
CM058248.1	Liftoff	CDS	78322533	78322634	.	-	.	ID=cds-NP_001239552.1;Parent=rna-NM_001252623.1;Dbxref=CCDS:CCDS22341.1,GeneID:234356,GenBank:NP_001239552.1,MGI:MGI:2442354;Name=NP_001239552.1;gbkey=CDS;gene=Csgalnact1;product=chondroitin sulfate N-acetylgalactosaminyltransferase 1;protein_id=NP_001239552.1;extra_copy_number=0
CM058248.1	Liftoff	CDS	78335240	78335456	.	-	.	ID=cds-NP_001239552.1;Parent=rna-NM_001252623.1;Dbxref=CCDS:CCDS22341.1,GeneID:234356,GenBank:NP_001239552.1,MGI:MGI:2442354;Name=NP_001239552.1;gbkey=CDS;gene=Csgalnact1;product=chondroitin sulfate N-acetylgalactosaminyltransferase 1;protein_id=NP_001239552.1;extra_copy_number=0
CM058248.1	Liftoff	CDS	78394903	78395530	.	-	.	ID=cds-NP_001239552.1;Parent=rna-NM_001252623.1;Dbxref=CCDS:CCDS22341.1,GeneID:234356,GenBank:NP_001239552.1,MGI:MGI:2442354;Name=NP_001239552.1;gbkey=CDS;gene=Csgalnact1;product=chondroitin sulfate N-acetylgalactosaminyltransferase 1;protein_id=NP_001239552.1;extra_copy_number=0
CM058248.1	Liftoff	mRNA	78290716	78669839	.	-	.	ID=rna-NM_001364256.1;Parent=gene-Csgalnact1;Dbxref=GeneID:234356,GenBank:NM_001364256.1,MGI:MGI:2442354;Name=NM_001364256.1;gbkey=mRNA;gene=Csgalnact1;product=chondroitin sulfate N-acetylgalactosaminyltransferase 1%2C transcript variant 3;transcript_id=NM_001364256.1;matches_ref_protein=True;valid_ORF=True;extra_copy_number=0
CM058248.1	Liftoff	exon	78290716	78292648	.	-	.	ID=exon-NM_001364256.1-11;Parent=rna-NM_001364256.1;Dbxref=GeneID:234356,GenBank:NM_001364256.1,MGI:MGI:2442354;gbkey=mRNA;gene=Csgalnact1;product=chondroitin sulfate N-acetylgalactosaminyltransferase 1%2C transcript variant 3;transcript_id=NM_001364256.1;extra_copy_number=0
CM058248.1	Liftoff	exon	78296003	78296084	.	-	.	ID=exon-NM_001364256.1-10;Parent=rna-NM_001364256.1;Dbxref=GeneID:234356,GenBank:NM_001364256.1,MGI:MGI:2442354;gbkey=mRNA;gene=Csgalnact1;product=chondroitin sulfate N-acetylgalactosaminyltransferase 1%2C transcript variant 3;transcript_id=NM_001364256.1;extra_copy_number=0
CM058248.1	Liftoff	exon	78306556	78306650	.	-	.	ID=exon-NM_001364256.1-9;Parent=rna-NM_001364256.1;Dbxref=GeneID:234356,GenBank:NM_001364256.1,MGI:MGI:2442354;gbkey=mRNA;gene=Csgalnact1;product=chondroitin sulfate N-acetylgalactosaminyltransferase 1%2C transcript variant 3;transcript_id=NM_001364256.1;extra_copy_number=0
CM058248.1	Liftoff	exon	78307475	78307653	.	-	.	ID=exon-NM_001364256.1-8;Parent=rna-NM_001364256.1;Dbxref=GeneID:234356,GenBank:NM_001364256.1,MGI:MGI:2442354;gbkey=mRNA;gene=Csgalnact1;product=chondroitin sulfate N-acetylgalactosaminyltransferase 1%2C transcript variant 3;transcript_id=NM_001364256.1;extra_copy_number=0
CM058248.1	Liftoff	exon	78322533	78322634	.	-	.	ID=exon-NM_001364256.1-7;Parent=rna-NM_001364256.1;Dbxref=GeneID:234356,GenBank:NM_001364256.1,MGI:MGI:2442354;gbkey=mRNA;gene=Csgalnact1;product=chondroitin sulfate N-acetylgalactosaminyltransferase 1%2C transcript variant 3;transcript_id=NM_001364256.1;extra_copy_number=0
CM058248.1	Liftoff	exon	78335240	78335456	.	-	.	ID=exon-NM_001364256.1-6;Parent=rna-NM_001364256.1;Dbxref=GeneID:234356,GenBank:NM_001364256.1,MGI:MGI:2442354;gbkey=mRNA;gene=Csgalnact1;product=chondroitin sulfate N-acetylgalactosaminyltransferase 1%2C transcript variant 3;transcript_id=NM_001364256.1;extra_copy_number=0
CM058248.1	Liftoff	exon	78394903	78395830	.	-	.	ID=exon-NM_001364256.1-5;Parent=rna-NM_001364256.1;Dbxref=GeneID:234356,GenBank:NM_001364256.1,MGI:MGI:2442354;gbkey=mRNA;gene=Csgalnact1;product=chondroitin sulfate N-acetylgalactosaminyltransferase 1%2C transcript variant 3;transcript_id=NM_001364256.1;extra_copy_number=0
CM058248.1	Liftoff	exon	78490961	78491109	.	-	.	ID=exon-NM_001364256.1-4;Parent=rna-NM_001364256.1;Dbxref=GeneID:234356,GenBank:NM_001364256.1,MGI:MGI:2442354;gbkey=mRNA;gene=Csgalnact1;product=chondroitin sulfate N-acetylgalactosaminyltransferase 1%2C transcript variant 3;transcript_id=NM_001364256.1;extra_copy_number=0
CM058248.1	Liftoff	exon	78579887	78580023	.	-	.	ID=exon-NM_001364256.1-3;Parent=rna-NM_001364256.1;Dbxref=GeneID:234356,GenBank:NM_001364256.1,MGI:MGI:2442354;gbkey=mRNA;gene=Csgalnact1;product=chondroitin sulfate N-acetylgalactosaminyltransferase 1%2C transcript variant 3;transcript_id=NM_001364256.1;extra_copy_number=0
CM058248.1	Liftoff	exon	78653730	78654370	.	-	.	ID=exon-NM_001364256.1-2;Parent=rna-NM_001364256.1;Dbxref=GeneID:234356,GenBank:NM_001364256.1,MGI:MGI:2442354;gbkey=mRNA;gene=Csgalnact1;product=chondroitin sulfate N-acetylgalactosaminyltransferase 1%2C transcript variant 3;transcript_id=NM_001364256.1;extra_copy_number=0
CM058248.1	Liftoff	exon	78669780	78669839	.	-	.	ID=exon-NM_001364256.1-1;Parent=rna-NM_001364256.1;Dbxref=GeneID:234356,GenBank:NM_001364256.1,MGI:MGI:2442354;gbkey=mRNA;gene=Csgalnact1;product=chondroitin sulfate N-acetylgalactosaminyltransferase 1%2C transcript variant 3;transcript_id=NM_001364256.1;extra_copy_number=0
CM058248.1	Liftoff	CDS	78292359	78292648	.	-	.	ID=cds-NP_001351185.1;Parent=rna-NM_001364256.1;Dbxref=CCDS:CCDS22341.1,GeneID:234356,GenBank:NP_001351185.1,MGI:MGI:2442354;Name=NP_001351185.1;gbkey=CDS;gene=Csgalnact1;product=chondroitin sulfate N-acetylgalactosaminyltransferase 1;protein_id=NP_001351185.1;extra_copy_number=0
CM058248.1	Liftoff	CDS	78296003	78296084	.	-	.	ID=cds-NP_001351185.1;Parent=rna-NM_001364256.1;Dbxref=CCDS:CCDS22341.1,GeneID:234356,GenBank:NP_001351185.1,MGI:MGI:2442354;Name=NP_001351185.1;gbkey=CDS;gene=Csgalnact1;product=chondroitin sulfate N-acetylgalactosaminyltransferase 1;protein_id=NP_001351185.1;extra_copy_number=0
CM058248.1	Liftoff	CDS	78306556	78306650	.	-	.	ID=cds-NP_001351185.1;Parent=rna-NM_001364256.1;Dbxref=CCDS:CCDS22341.1,GeneID:234356,GenBank:NP_001351185.1,MGI:MGI:2442354;Name=NP_001351185.1;gbkey=CDS;gene=Csgalnact1;product=chondroitin sulfate N-acetylgalactosaminyltransferase 1;protein_id=NP_001351185.1;extra_copy_number=0
CM058248.1	Liftoff	CDS	78307475	78307653	.	-	.	ID=cds-NP_001351185.1;Parent=rna-NM_001364256.1;Dbxref=CCDS:CCDS22341.1,GeneID:234356,GenBank:NP_001351185.1,MGI:MGI:2442354;Name=NP_001351185.1;gbkey=CDS;gene=Csgalnact1;product=chondroitin sulfate N-acetylgalactosaminyltransferase 1;protein_id=NP_001351185.1;extra_copy_number=0
CM058248.1	Liftoff	CDS	78322533	78322634	.	-	.	ID=cds-NP_001351185.1;Parent=rna-NM_001364256.1;Dbxref=CCDS:CCDS22341.1,GeneID:234356,GenBank:NP_001351185.1,MGI:MGI:2442354;Name=NP_001351185.1;gbkey=CDS;gene=Csgalnact1;product=chondroitin sulfate N-acetylgalactosaminyltransferase 1;protein_id=NP_001351185.1;extra_copy_number=0
CM058248.1	Liftoff	CDS	78335240	78335456	.	-	.	ID=cds-NP_001351185.1;Parent=rna-NM_001364256.1;Dbxref=CCDS:CCDS22341.1,GeneID:234356,GenBank:NP_001351185.1,MGI:MGI:2442354;Name=NP_001351185.1;gbkey=CDS;gene=Csgalnact1;product=chondroitin sulfate N-acetylgalactosaminyltransferase 1;protein_id=NP_001351185.1;extra_copy_number=0
CM058248.1	Liftoff	CDS	78394903	78395530	.	-	.	ID=cds-NP_001351185.1;Parent=rna-NM_001364256.1;Dbxref=CCDS:CCDS22341.1,GeneID:234356,GenBank:NP_001351185.1,MGI:MGI:2442354;Name=NP_001351185.1;gbkey=CDS;gene=Csgalnact1;product=chondroitin sulfate N-acetylgalactosaminyltransferase 1;protein_id=NP_001351185.1;extra_copy_number=0
CM058248.1	Liftoff	mRNA	78290716	78669900	.	-	.	ID=rna-NM_172753.5;Parent=gene-Csgalnact1;Dbxref=GeneID:234356,GenBank:NM_172753.5,MGI:MGI:2442354;Name=NM_172753.5;gbkey=mRNA;gene=Csgalnact1;product=chondroitin sulfate N-acetylgalactosaminyltransferase 1%2C transcript variant 2;tag=RefSeq Select;transcript_id=NM_172753.5;matches_ref_protein=True;valid_ORF=True;extra_copy_number=0
CM058248.1	Liftoff	exon	78290716	78292648	.	-	.	ID=exon-NM_172753.5-10;Parent=rna-NM_172753.5;Dbxref=GeneID:234356,GenBank:NM_172753.5,MGI:MGI:2442354;gbkey=mRNA;gene=Csgalnact1;product=chondroitin sulfate N-acetylgalactosaminyltransferase 1%2C transcript variant 2;tag=RefSeq Select;transcript_id=NM_172753.5;extra_copy_number=0
CM058248.1	Liftoff	exon	78296003	78296084	.	-	.	ID=exon-NM_172753.5-9;Parent=rna-NM_172753.5;Dbxref=GeneID:234356,GenBank:NM_172753.5,MGI:MGI:2442354;gbkey=mRNA;gene=Csgalnact1;product=chondroitin sulfate N-acetylgalactosaminyltransferase 1%2C transcript variant 2;tag=RefSeq Select;transcript_id=NM_172753.5;extra_copy_number=0
CM058248.1	Liftoff	exon	78306556	78306650	.	-	.	ID=exon-NM_172753.5-8;Parent=rna-NM_172753.5;Dbxref=GeneID:234356,GenBank:NM_172753.5,MGI:MGI:2442354;gbkey=mRNA;gene=Csgalnact1;product=chondroitin sulfate N-acetylgalactosaminyltransferase 1%2C transcript variant 2;tag=RefSeq Select;transcript_id=NM_172753.5;extra_copy_number=0
CM058248.1	Liftoff	exon	78307475	78307653	.	-	.	ID=exon-NM_172753.5-7;Parent=rna-NM_172753.5;Dbxref=GeneID:234356,GenBank:NM_172753.5,MGI:MGI:2442354;gbkey=mRNA;gene=Csgalnact1;product=chondroitin sulfate N-acetylgalactosaminyltransferase 1%2C transcript variant 2;tag=RefSeq Select;transcript_id=NM_172753.5;extra_copy_number=0
CM058248.1	Liftoff	exon	78322533	78322634	.	-	.	ID=exon-NM_172753.5-6;Parent=rna-NM_172753.5;Dbxref=GeneID:234356,GenBank:NM_172753.5,MGI:MGI:2442354;gbkey=mRNA;gene=Csgalnact1;product=chondroitin sulfate N-acetylgalactosaminyltransferase 1%2C transcript variant 2;tag=RefSeq Select;transcript_id=NM_172753.5;extra_copy_number=0
CM058248.1	Liftoff	exon	78335240	78335456	.	-	.	ID=exon-NM_172753.5-5;Parent=rna-NM_172753.5;Dbxref=GeneID:234356,GenBank:NM_172753.5,MGI:MGI:2442354;gbkey=mRNA;gene=Csgalnact1;product=chondroitin sulfate N-acetylgalactosaminyltransferase 1%2C transcript variant 2;tag=RefSeq Select;transcript_id=NM_172753.5;extra_copy_number=0
CM058248.1	Liftoff	exon	78394903	78395830	.	-	.	ID=exon-NM_172753.5-4;Parent=rna-NM_172753.5;Dbxref=GeneID:234356,GenBank:NM_172753.5,MGI:MGI:2442354;gbkey=mRNA;gene=Csgalnact1;product=chondroitin sulfate N-acetylgalactosaminyltransferase 1%2C transcript variant 2;tag=RefSeq Select;transcript_id=NM_172753.5;extra_copy_number=0
CM058248.1	Liftoff	exon	78490961	78491109	.	-	.	ID=exon-NM_172753.5-3;Parent=rna-NM_172753.5;Dbxref=GeneID:234356,GenBank:NM_172753.5,MGI:MGI:2442354;gbkey=mRNA;gene=Csgalnact1;product=chondroitin sulfate N-acetylgalactosaminyltransferase 1%2C transcript variant 2;tag=RefSeq Select;transcript_id=NM_172753.5;extra_copy_number=0
CM058248.1	Liftoff	exon	78579887	78580023	.	-	.	ID=exon-NM_172753.5-2;Parent=rna-NM_172753.5;Dbxref=GeneID:234356,GenBank:NM_172753.5,MGI:MGI:2442354;gbkey=mRNA;gene=Csgalnact1;product=chondroitin sulfate N-acetylgalactosaminyltransferase 1%2C transcript variant 2;tag=RefSeq Select;transcript_id=NM_172753.5;extra_copy_number=0
CM058248.1	Liftoff	exon	78669780	78669900	.	-	.	ID=exon-NM_172753.5-1;Parent=rna-NM_172753.5;Dbxref=GeneID:234356,GenBank:NM_172753.5,MGI:MGI:2442354;gbkey=mRNA;gene=Csgalnact1;product=chondroitin sulfate N-acetylgalactosaminyltransferase 1%2C transcript variant 2;tag=RefSeq Select;transcript_id=NM_172753.5;extra_copy_number=0
CM058248.1	Liftoff	CDS	78292359	78292648	.	-	.	ID=cds-NP_766341.4;Parent=rna-NM_172753.5;Dbxref=CCDS:CCDS22341.1,GeneID:234356,GenBank:NP_766341.4,MGI:MGI:2442354;Name=NP_766341.4;gbkey=CDS;gene=Csgalnact1;product=chondroitin sulfate N-acetylgalactosaminyltransferase 1;protein_id=NP_766341.4;tag=RefSeq Select;extra_copy_number=0
CM058248.1	Liftoff	CDS	78296003	78296084	.	-	.	ID=cds-NP_766341.4;Parent=rna-NM_172753.5;Dbxref=CCDS:CCDS22341.1,GeneID:234356,GenBank:NP_766341.4,MGI:MGI:2442354;Name=NP_766341.4;gbkey=CDS;gene=Csgalnact1;product=chondroitin sulfate N-acetylgalactosaminyltransferase 1;protein_id=NP_766341.4;tag=RefSeq Select;extra_copy_number=0
CM058248.1	Liftoff	CDS	78306556	78306650	.	-	.	ID=cds-NP_766341.4;Parent=rna-NM_172753.5;Dbxref=CCDS:CCDS22341.1,GeneID:234356,GenBank:NP_766341.4,MGI:MGI:2442354;Name=NP_766341.4;gbkey=CDS;gene=Csgalnact1;product=chondroitin sulfate N-acetylgalactosaminyltransferase 1;protein_id=NP_766341.4;tag=RefSeq Select;extra_copy_number=0
CM058248.1	Liftoff	CDS	78307475	78307653	.	-	.	ID=cds-NP_766341.4;Parent=rna-NM_172753.5;Dbxref=CCDS:CCDS22341.1,GeneID:234356,GenBank:NP_766341.4,MGI:MGI:2442354;Name=NP_766341.4;gbkey=CDS;gene=Csgalnact1;product=chondroitin sulfate N-acetylgalactosaminyltransferase 1;protein_id=NP_766341.4;tag=RefSeq Select;extra_copy_number=0
CM058248.1	Liftoff	CDS	78322533	78322634	.	-	.	ID=cds-NP_766341.4;Parent=rna-NM_172753.5;Dbxref=CCDS:CCDS22341.1,GeneID:234356,GenBank:NP_766341.4,MGI:MGI:2442354;Name=NP_766341.4;gbkey=CDS;gene=Csgalnact1;product=chondroitin sulfate N-acetylgalactosaminyltransferase 1;protein_id=NP_766341.4;tag=RefSeq Select;extra_copy_number=0
CM058248.1	Liftoff	CDS	78335240	78335456	.	-	.	ID=cds-NP_766341.4;Parent=rna-NM_172753.5;Dbxref=CCDS:CCDS22341.1,GeneID:234356,GenBank:NP_766341.4,MGI:MGI:2442354;Name=NP_766341.4;gbkey=CDS;gene=Csgalnact1;product=chondroitin sulfate N-acetylgalactosaminyltransferase 1;protein_id=NP_766341.4;tag=RefSeq Select;extra_copy_number=0
CM058248.1	Liftoff	CDS	78394903	78395530	.	-	.	ID=cds-NP_766341.4;Parent=rna-NM_172753.5;Dbxref=CCDS:CCDS22341.1,GeneID:234356,GenBank:NP_766341.4,MGI:MGI:2442354;Name=NP_766341.4;gbkey=CDS;gene=Csgalnact1;product=chondroitin sulfate N-acetylgalactosaminyltransferase 1;protein_id=NP_766341.4;tag=RefSeq Select;extra_copy_number=0
CM058248.1	Liftoff	mRNA	78290716	78669756	.	-	.	ID=rna-XM_006509626.3;Parent=gene-Csgalnact1;Dbxref=GeneID:234356,GenBank:XM_006509626.3,MGI:MGI:2442354;Name=XM_006509626.3;gbkey=mRNA;gene=Csgalnact1;model_evidence=Supporting evidence includes similarity to: 4 mRNAs%2C 5 ESTs%2C 7 Proteins%2C 508 long SRA reads%2C and 100%25 coverage of the annotated genomic feature by RNAseq alignments%2C including 6 samples with support for all annotated introns;product=chondroitin sulfate N-acetylgalactosaminyltransferase 1%2C transcript variant X1;transcript_id=XM_006509626.3;matches_ref_protein=True;valid_ORF=True;extra_copy_number=0
CM058248.1	Liftoff	exon	78290716	78292648	.	-	.	ID=exon-XM_006509626.3-10;Parent=rna-XM_006509626.3;Dbxref=GeneID:234356,GenBank:XM_006509626.3,MGI:MGI:2442354;gbkey=mRNA;gene=Csgalnact1;product=chondroitin sulfate N-acetylgalactosaminyltransferase 1%2C transcript variant X1;transcript_id=XM_006509626.3;extra_copy_number=0
CM058248.1	Liftoff	exon	78296003	78296084	.	-	.	ID=exon-XM_006509626.3-9;Parent=rna-XM_006509626.3;Dbxref=GeneID:234356,GenBank:XM_006509626.3,MGI:MGI:2442354;gbkey=mRNA;gene=Csgalnact1;product=chondroitin sulfate N-acetylgalactosaminyltransferase 1%2C transcript variant X1;transcript_id=XM_006509626.3;extra_copy_number=0
CM058248.1	Liftoff	exon	78306556	78306650	.	-	.	ID=exon-XM_006509626.3-8;Parent=rna-XM_006509626.3;Dbxref=GeneID:234356,GenBank:XM_006509626.3,MGI:MGI:2442354;gbkey=mRNA;gene=Csgalnact1;product=chondroitin sulfate N-acetylgalactosaminyltransferase 1%2C transcript variant X1;transcript_id=XM_006509626.3;extra_copy_number=0
CM058248.1	Liftoff	exon	78307475	78307653	.	-	.	ID=exon-XM_006509626.3-7;Parent=rna-XM_006509626.3;Dbxref=GeneID:234356,GenBank:XM_006509626.3,MGI:MGI:2442354;gbkey=mRNA;gene=Csgalnact1;product=chondroitin sulfate N-acetylgalactosaminyltransferase 1%2C transcript variant X1;transcript_id=XM_006509626.3;extra_copy_number=0
CM058248.1	Liftoff	exon	78322533	78322634	.	-	.	ID=exon-XM_006509626.3-6;Parent=rna-XM_006509626.3;Dbxref=GeneID:234356,GenBank:XM_006509626.3,MGI:MGI:2442354;gbkey=mRNA;gene=Csgalnact1;product=chondroitin sulfate N-acetylgalactosaminyltransferase 1%2C transcript variant X1;transcript_id=XM_006509626.3;extra_copy_number=0
CM058248.1	Liftoff	exon	78335240	78335456	.	-	.	ID=exon-XM_006509626.3-5;Parent=rna-XM_006509626.3;Dbxref=GeneID:234356,GenBank:XM_006509626.3,MGI:MGI:2442354;gbkey=mRNA;gene=Csgalnact1;product=chondroitin sulfate N-acetylgalactosaminyltransferase 1%2C transcript variant X1;transcript_id=XM_006509626.3;extra_copy_number=0
CM058248.1	Liftoff	exon	78394903	78395830	.	-	.	ID=exon-XM_006509626.3-4;Parent=rna-XM_006509626.3;Dbxref=GeneID:234356,GenBank:XM_006509626.3,MGI:MGI:2442354;gbkey=mRNA;gene=Csgalnact1;product=chondroitin sulfate N-acetylgalactosaminyltransferase 1%2C transcript variant X1;transcript_id=XM_006509626.3;extra_copy_number=0
CM058248.1	Liftoff	exon	78490961	78491109	.	-	.	ID=exon-XM_006509626.3-3;Parent=rna-XM_006509626.3;Dbxref=GeneID:234356,GenBank:XM_006509626.3,MGI:MGI:2442354;gbkey=mRNA;gene=Csgalnact1;product=chondroitin sulfate N-acetylgalactosaminyltransferase 1%2C transcript variant X1;transcript_id=XM_006509626.3;extra_copy_number=0
CM058248.1	Liftoff	exon	78579887	78580023	.	-	.	ID=exon-XM_006509626.3-2;Parent=rna-XM_006509626.3;Dbxref=GeneID:234356,GenBank:XM_006509626.3,MGI:MGI:2442354;gbkey=mRNA;gene=Csgalnact1;product=chondroitin sulfate N-acetylgalactosaminyltransferase 1%2C transcript variant X1;transcript_id=XM_006509626.3;extra_copy_number=0
CM058248.1	Liftoff	exon	78669484	78669756	.	-	.	ID=exon-XM_006509626.3-1;Parent=rna-XM_006509626.3;Dbxref=GeneID:234356,GenBank:XM_006509626.3,MGI:MGI:2442354;gbkey=mRNA;gene=Csgalnact1;product=chondroitin sulfate N-acetylgalactosaminyltransferase 1%2C transcript variant X1;transcript_id=XM_006509626.3;extra_copy_number=0
CM058248.1	Liftoff	CDS	78292359	78292648	.	-	.	ID=cds-XP_006509689.1;Parent=rna-XM_006509626.3;Dbxref=GeneID:234356,GenBank:XP_006509689.1,MGI:MGI:2442354;Name=XP_006509689.1;gbkey=CDS;gene=Csgalnact1;product=chondroitin sulfate N-acetylgalactosaminyltransferase 1 isoform X1;protein_id=XP_006509689.1;extra_copy_number=0
CM058248.1	Liftoff	CDS	78296003	78296084	.	-	.	ID=cds-XP_006509689.1;Parent=rna-XM_006509626.3;Dbxref=GeneID:234356,GenBank:XP_006509689.1,MGI:MGI:2442354;Name=XP_006509689.1;gbkey=CDS;gene=Csgalnact1;product=chondroitin sulfate N-acetylgalactosaminyltransferase 1 isoform X1;protein_id=XP_006509689.1;extra_copy_number=0
CM058248.1	Liftoff	CDS	78306556	78306650	.	-	.	ID=cds-XP_006509689.1;Parent=rna-XM_006509626.3;Dbxref=GeneID:234356,GenBank:XP_006509689.1,MGI:MGI:2442354;Name=XP_006509689.1;gbkey=CDS;gene=Csgalnact1;product=chondroitin sulfate N-acetylgalactosaminyltransferase 1 isoform X1;protein_id=XP_006509689.1;extra_copy_number=0
CM058248.1	Liftoff	CDS	78307475	78307653	.	-	.	ID=cds-XP_006509689.1;Parent=rna-XM_006509626.3;Dbxref=GeneID:234356,GenBank:XP_006509689.1,MGI:MGI:2442354;Name=XP_006509689.1;gbkey=CDS;gene=Csgalnact1;product=chondroitin sulfate N-acetylgalactosaminyltransferase 1 isoform X1;protein_id=XP_006509689.1;extra_copy_number=0
CM058248.1	Liftoff	CDS	78322533	78322634	.	-	.	ID=cds-XP_006509689.1;Parent=rna-XM_006509626.3;Dbxref=GeneID:234356,GenBank:XP_006509689.1,MGI:MGI:2442354;Name=XP_006509689.1;gbkey=CDS;gene=Csgalnact1;product=chondroitin sulfate N-acetylgalactosaminyltransferase 1 isoform X1;protein_id=XP_006509689.1;extra_copy_number=0
CM058248.1	Liftoff	CDS	78335240	78335456	.	-	.	ID=cds-XP_006509689.1;Parent=rna-XM_006509626.3;Dbxref=GeneID:234356,GenBank:XP_006509689.1,MGI:MGI:2442354;Name=XP_006509689.1;gbkey=CDS;gene=Csgalnact1;product=chondroitin sulfate N-acetylgalactosaminyltransferase 1 isoform X1;protein_id=XP_006509689.1;extra_copy_number=0
CM058248.1	Liftoff	CDS	78394903	78395530	.	-	.	ID=cds-XP_006509689.1;Parent=rna-XM_006509626.3;Dbxref=GeneID:234356,GenBank:XP_006509689.1,MGI:MGI:2442354;Name=XP_006509689.1;gbkey=CDS;gene=Csgalnact1;product=chondroitin sulfate N-acetylgalactosaminyltransferase 1 isoform X1;protein_id=XP_006509689.1;extra_copy_number=0
CM058248.1	Liftoff	mRNA	78290716	78670372	.	-	.	ID=rna-XM_006509627.5;Parent=gene-Csgalnact1;Dbxref=GeneID:234356,GenBank:XM_006509627.5,MGI:MGI:2442354;Name=XM_006509627.5;gbkey=mRNA;gene=Csgalnact1;model_evidence=Supporting evidence includes similarity to: 4 mRNAs%2C 6 ESTs%2C 7 Proteins%2C 504 long SRA reads%2C and 100%25 coverage of the annotated genomic feature by RNAseq alignments%2C including 2 samples with support for all annotated introns;product=chondroitin sulfate N-acetylgalactosaminyltransferase 1%2C transcript variant X3;transcript_id=XM_006509627.5;matches_ref_protein=True;valid_ORF=True;extra_copy_number=0
CM058248.1	Liftoff	exon	78290716	78292648	.	-	.	ID=exon-XM_006509627.5-11;Parent=rna-XM_006509627.5;Dbxref=GeneID:234356,GenBank:XM_006509627.5,MGI:MGI:2442354;gbkey=mRNA;gene=Csgalnact1;product=chondroitin sulfate N-acetylgalactosaminyltransferase 1%2C transcript variant X3;transcript_id=XM_006509627.5;extra_copy_number=0
CM058248.1	Liftoff	exon	78296003	78296084	.	-	.	ID=exon-XM_006509627.5-10;Parent=rna-XM_006509627.5;Dbxref=GeneID:234356,GenBank:XM_006509627.5,MGI:MGI:2442354;gbkey=mRNA;gene=Csgalnact1;product=chondroitin sulfate N-acetylgalactosaminyltransferase 1%2C transcript variant X3;transcript_id=XM_006509627.5;extra_copy_number=0
CM058248.1	Liftoff	exon	78306556	78306650	.	-	.	ID=exon-XM_006509627.5-9;Parent=rna-XM_006509627.5;Dbxref=GeneID:234356,GenBank:XM_006509627.5,MGI:MGI:2442354;gbkey=mRNA;gene=Csgalnact1;product=chondroitin sulfate N-acetylgalactosaminyltransferase 1%2C transcript variant X3;transcript_id=XM_006509627.5;extra_copy_number=0
CM058248.1	Liftoff	exon	78307475	78307653	.	-	.	ID=exon-XM_006509627.5-8;Parent=rna-XM_006509627.5;Dbxref=GeneID:234356,GenBank:XM_006509627.5,MGI:MGI:2442354;gbkey=mRNA;gene=Csgalnact1;product=chondroitin sulfate N-acetylgalactosaminyltransferase 1%2C transcript variant X3;transcript_id=XM_006509627.5;extra_copy_number=0
CM058248.1	Liftoff	exon	78322533	78322634	.	-	.	ID=exon-XM_006509627.5-7;Parent=rna-XM_006509627.5;Dbxref=GeneID:234356,GenBank:XM_006509627.5,MGI:MGI:2442354;gbkey=mRNA;gene=Csgalnact1;product=chondroitin sulfate N-acetylgalactosaminyltransferase 1%2C transcript variant X3;transcript_id=XM_006509627.5;extra_copy_number=0
CM058248.1	Liftoff	exon	78335240	78335456	.	-	.	ID=exon-XM_006509627.5-6;Parent=rna-XM_006509627.5;Dbxref=GeneID:234356,GenBank:XM_006509627.5,MGI:MGI:2442354;gbkey=mRNA;gene=Csgalnact1;product=chondroitin sulfate N-acetylgalactosaminyltransferase 1%2C transcript variant X3;transcript_id=XM_006509627.5;extra_copy_number=0
CM058248.1	Liftoff	exon	78394903	78395830	.	-	.	ID=exon-XM_006509627.5-5;Parent=rna-XM_006509627.5;Dbxref=GeneID:234356,GenBank:XM_006509627.5,MGI:MGI:2442354;gbkey=mRNA;gene=Csgalnact1;product=chondroitin sulfate N-acetylgalactosaminyltransferase 1%2C transcript variant X3;transcript_id=XM_006509627.5;extra_copy_number=0
CM058248.1	Liftoff	exon	78490961	78491109	.	-	.	ID=exon-XM_006509627.5-4;Parent=rna-XM_006509627.5;Dbxref=GeneID:234356,GenBank:XM_006509627.5,MGI:MGI:2442354;gbkey=mRNA;gene=Csgalnact1;product=chondroitin sulfate N-acetylgalactosaminyltransferase 1%2C transcript variant X3;transcript_id=XM_006509627.5;extra_copy_number=0
CM058248.1	Liftoff	exon	78522344	78522414	.	-	.	ID=exon-XM_006509627.5-3;Parent=rna-XM_006509627.5;Dbxref=GeneID:234356,GenBank:XM_006509627.5,MGI:MGI:2442354;gbkey=mRNA;gene=Csgalnact1;product=chondroitin sulfate N-acetylgalactosaminyltransferase 1%2C transcript variant X3;transcript_id=XM_006509627.5;extra_copy_number=0
CM058248.1	Liftoff	exon	78579887	78580023	.	-	.	ID=exon-XM_006509627.5-2;Parent=rna-XM_006509627.5;Dbxref=GeneID:234356,GenBank:XM_006509627.5,MGI:MGI:2442354;gbkey=mRNA;gene=Csgalnact1;product=chondroitin sulfate N-acetylgalactosaminyltransferase 1%2C transcript variant X3;transcript_id=XM_006509627.5;extra_copy_number=0
CM058248.1	Liftoff	exon	78669780	78670372	.	-	.	ID=exon-XM_006509627.5-1;Parent=rna-XM_006509627.5;Dbxref=GeneID:234356,GenBank:XM_006509627.5,MGI:MGI:2442354;gbkey=mRNA;gene=Csgalnact1;product=chondroitin sulfate N-acetylgalactosaminyltransferase 1%2C transcript variant X3;transcript_id=XM_006509627.5;extra_copy_number=0
CM058248.1	Liftoff	CDS	78292359	78292648	.	-	.	ID=cds-XP_006509690.1;Parent=rna-XM_006509627.5;Dbxref=GeneID:234356,GenBank:XP_006509690.1,MGI:MGI:2442354;Name=XP_006509690.1;gbkey=CDS;gene=Csgalnact1;product=chondroitin sulfate N-acetylgalactosaminyltransferase 1 isoform X1;protein_id=XP_006509690.1;extra_copy_number=0
CM058248.1	Liftoff	CDS	78296003	78296084	.	-	.	ID=cds-XP_006509690.1;Parent=rna-XM_006509627.5;Dbxref=GeneID:234356,GenBank:XP_006509690.1,MGI:MGI:2442354;Name=XP_006509690.1;gbkey=CDS;gene=Csgalnact1;product=chondroitin sulfate N-acetylgalactosaminyltransferase 1 isoform X1;protein_id=XP_006509690.1;extra_copy_number=0
CM058248.1	Liftoff	CDS	78306556	78306650	.	-	.	ID=cds-XP_006509690.1;Parent=rna-XM_006509627.5;Dbxref=GeneID:234356,GenBank:XP_006509690.1,MGI:MGI:2442354;Name=XP_006509690.1;gbkey=CDS;gene=Csgalnact1;product=chondroitin sulfate N-acetylgalactosaminyltransferase 1 isoform X1;protein_id=XP_006509690.1;extra_copy_number=0
CM058248.1	Liftoff	CDS	78307475	78307653	.	-	.	ID=cds-XP_006509690.1;Parent=rna-XM_006509627.5;Dbxref=GeneID:234356,GenBank:XP_006509690.1,MGI:MGI:2442354;Name=XP_006509690.1;gbkey=CDS;gene=Csgalnact1;product=chondroitin sulfate N-acetylgalactosaminyltransferase 1 isoform X1;protein_id=XP_006509690.1;extra_copy_number=0
CM058248.1	Liftoff	CDS	78322533	78322634	.	-	.	ID=cds-XP_006509690.1;Parent=rna-XM_006509627.5;Dbxref=GeneID:234356,GenBank:XP_006509690.1,MGI:MGI:2442354;Name=XP_006509690.1;gbkey=CDS;gene=Csgalnact1;product=chondroitin sulfate N-acetylgalactosaminyltransferase 1 isoform X1;protein_id=XP_006509690.1;extra_copy_number=0
CM058248.1	Liftoff	CDS	78335240	78335456	.	-	.	ID=cds-XP_006509690.1;Parent=rna-XM_006509627.5;Dbxref=GeneID:234356,GenBank:XP_006509690.1,MGI:MGI:2442354;Name=XP_006509690.1;gbkey=CDS;gene=Csgalnact1;product=chondroitin sulfate N-acetylgalactosaminyltransferase 1 isoform X1;protein_id=XP_006509690.1;extra_copy_number=0
CM058248.1	Liftoff	CDS	78394903	78395530	.	-	.	ID=cds-XP_006509690.1;Parent=rna-XM_006509627.5;Dbxref=GeneID:234356,GenBank:XP_006509690.1,MGI:MGI:2442354;Name=XP_006509690.1;gbkey=CDS;gene=Csgalnact1;product=chondroitin sulfate N-acetylgalactosaminyltransferase 1 isoform X1;protein_id=XP_006509690.1;extra_copy_number=0
CM058248.1	Liftoff	mRNA	78290716	78670372	.	-	.	ID=rna-XM_006509628.5;Parent=gene-Csgalnact1;Dbxref=GeneID:234356,GenBank:XM_006509628.5,MGI:MGI:2442354;Name=XM_006509628.5;gbkey=mRNA;gene=Csgalnact1;model_evidence=Supporting evidence includes similarity to: 4 mRNAs%2C 5 ESTs%2C 7 Proteins%2C 508 long SRA reads%2C and 100%25 coverage of the annotated genomic feature by RNAseq alignments%2C including 18 samples with support for all annotated introns;product=chondroitin sulfate N-acetylgalactosaminyltransferase 1%2C transcript variant X4;transcript_id=XM_006509628.5;matches_ref_protein=True;valid_ORF=True;extra_copy_number=0
CM058248.1	Liftoff	exon	78290716	78292648	.	-	.	ID=exon-XM_006509628.5-9;Parent=rna-XM_006509628.5;Dbxref=GeneID:234356,GenBank:XM_006509628.5,MGI:MGI:2442354;gbkey=mRNA;gene=Csgalnact1;product=chondroitin sulfate N-acetylgalactosaminyltransferase 1%2C transcript variant X4;transcript_id=XM_006509628.5;extra_copy_number=0
CM058248.1	Liftoff	exon	78296003	78296084	.	-	.	ID=exon-XM_006509628.5-8;Parent=rna-XM_006509628.5;Dbxref=GeneID:234356,GenBank:XM_006509628.5,MGI:MGI:2442354;gbkey=mRNA;gene=Csgalnact1;product=chondroitin sulfate N-acetylgalactosaminyltransferase 1%2C transcript variant X4;transcript_id=XM_006509628.5;extra_copy_number=0
CM058248.1	Liftoff	exon	78306556	78306650	.	-	.	ID=exon-XM_006509628.5-7;Parent=rna-XM_006509628.5;Dbxref=GeneID:234356,GenBank:XM_006509628.5,MGI:MGI:2442354;gbkey=mRNA;gene=Csgalnact1;product=chondroitin sulfate N-acetylgalactosaminyltransferase 1%2C transcript variant X4;transcript_id=XM_006509628.5;extra_copy_number=0
CM058248.1	Liftoff	exon	78307475	78307653	.	-	.	ID=exon-XM_006509628.5-6;Parent=rna-XM_006509628.5;Dbxref=GeneID:234356,GenBank:XM_006509628.5,MGI:MGI:2442354;gbkey=mRNA;gene=Csgalnact1;product=chondroitin sulfate N-acetylgalactosaminyltransferase 1%2C transcript variant X4;transcript_id=XM_006509628.5;extra_copy_number=0
CM058248.1	Liftoff	exon	78322533	78322634	.	-	.	ID=exon-XM_006509628.5-5;Parent=rna-XM_006509628.5;Dbxref=GeneID:234356,GenBank:XM_006509628.5,MGI:MGI:2442354;gbkey=mRNA;gene=Csgalnact1;product=chondroitin sulfate N-acetylgalactosaminyltransferase 1%2C transcript variant X4;transcript_id=XM_006509628.5;extra_copy_number=0
CM058248.1	Liftoff	exon	78335240	78335456	.	-	.	ID=exon-XM_006509628.5-4;Parent=rna-XM_006509628.5;Dbxref=GeneID:234356,GenBank:XM_006509628.5,MGI:MGI:2442354;gbkey=mRNA;gene=Csgalnact1;product=chondroitin sulfate N-acetylgalactosaminyltransferase 1%2C transcript variant X4;transcript_id=XM_006509628.5;extra_copy_number=0
CM058248.1	Liftoff	exon	78394903	78395830	.	-	.	ID=exon-XM_006509628.5-3;Parent=rna-XM_006509628.5;Dbxref=GeneID:234356,GenBank:XM_006509628.5,MGI:MGI:2442354;gbkey=mRNA;gene=Csgalnact1;product=chondroitin sulfate N-acetylgalactosaminyltransferase 1%2C transcript variant X4;transcript_id=XM_006509628.5;extra_copy_number=0
CM058248.1	Liftoff	exon	78490961	78491109	.	-	.	ID=exon-XM_006509628.5-2;Parent=rna-XM_006509628.5;Dbxref=GeneID:234356,GenBank:XM_006509628.5,MGI:MGI:2442354;gbkey=mRNA;gene=Csgalnact1;product=chondroitin sulfate N-acetylgalactosaminyltransferase 1%2C transcript variant X4;transcript_id=XM_006509628.5;extra_copy_number=0
CM058248.1	Liftoff	exon	78669780	78670372	.	-	.	ID=exon-XM_006509628.5-1;Parent=rna-XM_006509628.5;Dbxref=GeneID:234356,GenBank:XM_006509628.5,MGI:MGI:2442354;gbkey=mRNA;gene=Csgalnact1;product=chondroitin sulfate N-acetylgalactosaminyltransferase 1%2C transcript variant X4;transcript_id=XM_006509628.5;extra_copy_number=0
CM058248.1	Liftoff	CDS	78292359	78292648	.	-	.	ID=cds-XP_006509691.1;Parent=rna-XM_006509628.5;Dbxref=GeneID:234356,GenBank:XP_006509691.1,MGI:MGI:2442354;Name=XP_006509691.1;gbkey=CDS;gene=Csgalnact1;product=chondroitin sulfate N-acetylgalactosaminyltransferase 1 isoform X1;protein_id=XP_006509691.1;extra_copy_number=0
CM058248.1	Liftoff	CDS	78296003	78296084	.	-	.	ID=cds-XP_006509691.1;Parent=rna-XM_006509628.5;Dbxref=GeneID:234356,GenBank:XP_006509691.1,MGI:MGI:2442354;Name=XP_006509691.1;gbkey=CDS;gene=Csgalnact1;product=chondroitin sulfate N-acetylgalactosaminyltransferase 1 isoform X1;protein_id=XP_006509691.1;extra_copy_number=0
CM058248.1	Liftoff	CDS	78306556	78306650	.	-	.	ID=cds-XP_006509691.1;Parent=rna-XM_006509628.5;Dbxref=GeneID:234356,GenBank:XP_006509691.1,MGI:MGI:2442354;Name=XP_006509691.1;gbkey=CDS;gene=Csgalnact1;product=chondroitin sulfate N-acetylgalactosaminyltransferase 1 isoform X1;protein_id=XP_006509691.1;extra_copy_number=0
CM058248.1	Liftoff	CDS	78307475	78307653	.	-	.	ID=cds-XP_006509691.1;Parent=rna-XM_006509628.5;Dbxref=GeneID:234356,GenBank:XP_006509691.1,MGI:MGI:2442354;Name=XP_006509691.1;gbkey=CDS;gene=Csgalnact1;product=chondroitin sulfate N-acetylgalactosaminyltransferase 1 isoform X1;protein_id=XP_006509691.1;extra_copy_number=0
CM058248.1	Liftoff	CDS	78322533	78322634	.	-	.	ID=cds-XP_006509691.1;Parent=rna-XM_006509628.5;Dbxref=GeneID:234356,GenBank:XP_006509691.1,MGI:MGI:2442354;Name=XP_006509691.1;gbkey=CDS;gene=Csgalnact1;product=chondroitin sulfate N-acetylgalactosaminyltransferase 1 isoform X1;protein_id=XP_006509691.1;extra_copy_number=0
CM058248.1	Liftoff	CDS	78335240	78335456	.	-	.	ID=cds-XP_006509691.1;Parent=rna-XM_006509628.5;Dbxref=GeneID:234356,GenBank:XP_006509691.1,MGI:MGI:2442354;Name=XP_006509691.1;gbkey=CDS;gene=Csgalnact1;product=chondroitin sulfate N-acetylgalactosaminyltransferase 1 isoform X1;protein_id=XP_006509691.1;extra_copy_number=0
CM058248.1	Liftoff	CDS	78394903	78395530	.	-	.	ID=cds-XP_006509691.1;Parent=rna-XM_006509628.5;Dbxref=GeneID:234356,GenBank:XP_006509691.1,MGI:MGI:2442354;Name=XP_006509691.1;gbkey=CDS;gene=Csgalnact1;product=chondroitin sulfate N-acetylgalactosaminyltransferase 1 isoform X1;protein_id=XP_006509691.1;extra_copy_number=0
CM058248.1	Liftoff	mRNA	78290716	78495146	.	-	.	ID=rna-XM_006509629.2;Parent=gene-Csgalnact1;Dbxref=GeneID:234356,GenBank:XM_006509629.2,MGI:MGI:2442354;Name=XM_006509629.2;gbkey=mRNA;gene=Csgalnact1;model_evidence=Supporting evidence includes similarity to: 4 mRNAs%2C 5 ESTs%2C 7 Proteins%2C 501 long SRA reads%2C and 97%25 coverage of the annotated genomic feature by RNAseq alignments%2C including 4 samples with support for all annotated introns;product=chondroitin sulfate N-acetylgalactosaminyltransferase 1%2C transcript variant X5;transcript_id=XM_006509629.2;matches_ref_protein=True;valid_ORF=True;extra_copy_number=0
CM058248.1	Liftoff	exon	78290716	78292648	.	-	.	ID=exon-XM_006509629.2-9;Parent=rna-XM_006509629.2;Dbxref=GeneID:234356,GenBank:XM_006509629.2,MGI:MGI:2442354;gbkey=mRNA;gene=Csgalnact1;product=chondroitin sulfate N-acetylgalactosaminyltransferase 1%2C transcript variant X5;transcript_id=XM_006509629.2;extra_copy_number=0
CM058248.1	Liftoff	exon	78296003	78296084	.	-	.	ID=exon-XM_006509629.2-8;Parent=rna-XM_006509629.2;Dbxref=GeneID:234356,GenBank:XM_006509629.2,MGI:MGI:2442354;gbkey=mRNA;gene=Csgalnact1;product=chondroitin sulfate N-acetylgalactosaminyltransferase 1%2C transcript variant X5;transcript_id=XM_006509629.2;extra_copy_number=0
CM058248.1	Liftoff	exon	78306556	78306650	.	-	.	ID=exon-XM_006509629.2-7;Parent=rna-XM_006509629.2;Dbxref=GeneID:234356,GenBank:XM_006509629.2,MGI:MGI:2442354;gbkey=mRNA;gene=Csgalnact1;product=chondroitin sulfate N-acetylgalactosaminyltransferase 1%2C transcript variant X5;transcript_id=XM_006509629.2;extra_copy_number=0
CM058248.1	Liftoff	exon	78307475	78307653	.	-	.	ID=exon-XM_006509629.2-6;Parent=rna-XM_006509629.2;Dbxref=GeneID:234356,GenBank:XM_006509629.2,MGI:MGI:2442354;gbkey=mRNA;gene=Csgalnact1;product=chondroitin sulfate N-acetylgalactosaminyltransferase 1%2C transcript variant X5;transcript_id=XM_006509629.2;extra_copy_number=0
CM058248.1	Liftoff	exon	78322533	78322634	.	-	.	ID=exon-XM_006509629.2-5;Parent=rna-XM_006509629.2;Dbxref=GeneID:234356,GenBank:XM_006509629.2,MGI:MGI:2442354;gbkey=mRNA;gene=Csgalnact1;product=chondroitin sulfate N-acetylgalactosaminyltransferase 1%2C transcript variant X5;transcript_id=XM_006509629.2;extra_copy_number=0
CM058248.1	Liftoff	exon	78335240	78335456	.	-	.	ID=exon-XM_006509629.2-4;Parent=rna-XM_006509629.2;Dbxref=GeneID:234356,GenBank:XM_006509629.2,MGI:MGI:2442354;gbkey=mRNA;gene=Csgalnact1;product=chondroitin sulfate N-acetylgalactosaminyltransferase 1%2C transcript variant X5;transcript_id=XM_006509629.2;extra_copy_number=0
CM058248.1	Liftoff	exon	78394903	78395830	.	-	.	ID=exon-XM_006509629.2-3;Parent=rna-XM_006509629.2;Dbxref=GeneID:234356,GenBank:XM_006509629.2,MGI:MGI:2442354;gbkey=mRNA;gene=Csgalnact1;product=chondroitin sulfate N-acetylgalactosaminyltransferase 1%2C transcript variant X5;transcript_id=XM_006509629.2;extra_copy_number=0
CM058248.1	Liftoff	exon	78490961	78491109	.	-	.	ID=exon-XM_006509629.2-2;Parent=rna-XM_006509629.2;Dbxref=GeneID:234356,GenBank:XM_006509629.2,MGI:MGI:2442354;gbkey=mRNA;gene=Csgalnact1;product=chondroitin sulfate N-acetylgalactosaminyltransferase 1%2C transcript variant X5;transcript_id=XM_006509629.2;extra_copy_number=0
CM058248.1	Liftoff	exon	78495021	78495146	.	-	.	ID=exon-XM_006509629.2-1;Parent=rna-XM_006509629.2;Dbxref=GeneID:234356,GenBank:XM_006509629.2,MGI:MGI:2442354;gbkey=mRNA;gene=Csgalnact1;product=chondroitin sulfate N-acetylgalactosaminyltransferase 1%2C transcript variant X5;transcript_id=XM_006509629.2;extra_copy_number=0
CM058248.1	Liftoff	CDS	78292359	78292648	.	-	.	ID=cds-XP_006509692.1;Parent=rna-XM_006509629.2;Dbxref=GeneID:234356,GenBank:XP_006509692.1,MGI:MGI:2442354;Name=XP_006509692.1;gbkey=CDS;gene=Csgalnact1;product=chondroitin sulfate N-acetylgalactosaminyltransferase 1 isoform X1;protein_id=XP_006509692.1;extra_copy_number=0
CM058248.1	Liftoff	CDS	78296003	78296084	.	-	.	ID=cds-XP_006509692.1;Parent=rna-XM_006509629.2;Dbxref=GeneID:234356,GenBank:XP_006509692.1,MGI:MGI:2442354;Name=XP_006509692.1;gbkey=CDS;gene=Csgalnact1;product=chondroitin sulfate N-acetylgalactosaminyltransferase 1 isoform X1;protein_id=XP_006509692.1;extra_copy_number=0
CM058248.1	Liftoff	CDS	78306556	78306650	.	-	.	ID=cds-XP_006509692.1;Parent=rna-XM_006509629.2;Dbxref=GeneID:234356,GenBank:XP_006509692.1,MGI:MGI:2442354;Name=XP_006509692.1;gbkey=CDS;gene=Csgalnact1;product=chondroitin sulfate N-acetylgalactosaminyltransferase 1 isoform X1;protein_id=XP_006509692.1;extra_copy_number=0
CM058248.1	Liftoff	CDS	78307475	78307653	.	-	.	ID=cds-XP_006509692.1;Parent=rna-XM_006509629.2;Dbxref=GeneID:234356,GenBank:XP_006509692.1,MGI:MGI:2442354;Name=XP_006509692.1;gbkey=CDS;gene=Csgalnact1;product=chondroitin sulfate N-acetylgalactosaminyltransferase 1 isoform X1;protein_id=XP_006509692.1;extra_copy_number=0
CM058248.1	Liftoff	CDS	78322533	78322634	.	-	.	ID=cds-XP_006509692.1;Parent=rna-XM_006509629.2;Dbxref=GeneID:234356,GenBank:XP_006509692.1,MGI:MGI:2442354;Name=XP_006509692.1;gbkey=CDS;gene=Csgalnact1;product=chondroitin sulfate N-acetylgalactosaminyltransferase 1 isoform X1;protein_id=XP_006509692.1;extra_copy_number=0
CM058248.1	Liftoff	CDS	78335240	78335456	.	-	.	ID=cds-XP_006509692.1;Parent=rna-XM_006509629.2;Dbxref=GeneID:234356,GenBank:XP_006509692.1,MGI:MGI:2442354;Name=XP_006509692.1;gbkey=CDS;gene=Csgalnact1;product=chondroitin sulfate N-acetylgalactosaminyltransferase 1 isoform X1;protein_id=XP_006509692.1;extra_copy_number=0
CM058248.1	Liftoff	CDS	78394903	78395530	.	-	.	ID=cds-XP_006509692.1;Parent=rna-XM_006509629.2;Dbxref=GeneID:234356,GenBank:XP_006509692.1,MGI:MGI:2442354;Name=XP_006509692.1;gbkey=CDS;gene=Csgalnact1;product=chondroitin sulfate N-acetylgalactosaminyltransferase 1 isoform X1;protein_id=XP_006509692.1;extra_copy_number=0
CM058248.1	Liftoff	mRNA	78290716	78464181	.	-	.	ID=rna-XM_006509630.5;Parent=gene-Csgalnact1;Dbxref=GeneID:234356,GenBank:XM_006509630.5,MGI:MGI:2442354;Name=XM_006509630.5;gbkey=mRNA;gene=Csgalnact1;model_evidence=Supporting evidence includes similarity to: 2 mRNAs%2C 9 ESTs%2C 7 Proteins%2C 472 long SRA reads%2C and 100%25 coverage of the annotated genomic feature by RNAseq alignments%2C including 7 samples with support for all annotated introns;product=chondroitin sulfate N-acetylgalactosaminyltransferase 1%2C transcript variant X6;transcript_id=XM_006509630.5;matches_ref_protein=True;valid_ORF=True;extra_copy_number=0
CM058248.1	Liftoff	exon	78290716	78292648	.	-	.	ID=exon-XM_006509630.5-8;Parent=rna-XM_006509630.5;Dbxref=GeneID:234356,GenBank:XM_006509630.5,MGI:MGI:2442354;gbkey=mRNA;gene=Csgalnact1;product=chondroitin sulfate N-acetylgalactosaminyltransferase 1%2C transcript variant X6;transcript_id=XM_006509630.5;extra_copy_number=0
CM058248.1	Liftoff	exon	78296003	78296084	.	-	.	ID=exon-XM_006509630.5-7;Parent=rna-XM_006509630.5;Dbxref=GeneID:234356,GenBank:XM_006509630.5,MGI:MGI:2442354;gbkey=mRNA;gene=Csgalnact1;product=chondroitin sulfate N-acetylgalactosaminyltransferase 1%2C transcript variant X6;transcript_id=XM_006509630.5;extra_copy_number=0
CM058248.1	Liftoff	exon	78306556	78306650	.	-	.	ID=exon-XM_006509630.5-6;Parent=rna-XM_006509630.5;Dbxref=GeneID:234356,GenBank:XM_006509630.5,MGI:MGI:2442354;gbkey=mRNA;gene=Csgalnact1;product=chondroitin sulfate N-acetylgalactosaminyltransferase 1%2C transcript variant X6;transcript_id=XM_006509630.5;extra_copy_number=0
CM058248.1	Liftoff	exon	78307475	78307653	.	-	.	ID=exon-XM_006509630.5-5;Parent=rna-XM_006509630.5;Dbxref=GeneID:234356,GenBank:XM_006509630.5,MGI:MGI:2442354;gbkey=mRNA;gene=Csgalnact1;product=chondroitin sulfate N-acetylgalactosaminyltransferase 1%2C transcript variant X6;transcript_id=XM_006509630.5;extra_copy_number=0
CM058248.1	Liftoff	exon	78322533	78322634	.	-	.	ID=exon-XM_006509630.5-4;Parent=rna-XM_006509630.5;Dbxref=GeneID:234356,GenBank:XM_006509630.5,MGI:MGI:2442354;gbkey=mRNA;gene=Csgalnact1;product=chondroitin sulfate N-acetylgalactosaminyltransferase 1%2C transcript variant X6;transcript_id=XM_006509630.5;extra_copy_number=0
CM058248.1	Liftoff	exon	78335240	78335456	.	-	.	ID=exon-XM_006509630.5-3;Parent=rna-XM_006509630.5;Dbxref=GeneID:234356,GenBank:XM_006509630.5,MGI:MGI:2442354;gbkey=mRNA;gene=Csgalnact1;product=chondroitin sulfate N-acetylgalactosaminyltransferase 1%2C transcript variant X6;transcript_id=XM_006509630.5;extra_copy_number=0
CM058248.1	Liftoff	exon	78394903	78395830	.	-	.	ID=exon-XM_006509630.5-2;Parent=rna-XM_006509630.5;Dbxref=GeneID:234356,GenBank:XM_006509630.5,MGI:MGI:2442354;gbkey=mRNA;gene=Csgalnact1;product=chondroitin sulfate N-acetylgalactosaminyltransferase 1%2C transcript variant X6;transcript_id=XM_006509630.5;extra_copy_number=0
CM058248.1	Liftoff	exon	78463554	78464181	.	-	.	ID=exon-XM_006509630.5-1;Parent=rna-XM_006509630.5;Dbxref=GeneID:234356,GenBank:XM_006509630.5,MGI:MGI:2442354;gbkey=mRNA;gene=Csgalnact1;product=chondroitin sulfate N-acetylgalactosaminyltransferase 1%2C transcript variant X6;transcript_id=XM_006509630.5;extra_copy_number=0
CM058248.1	Liftoff	CDS	78292359	78292648	.	-	.	ID=cds-XP_006509693.1;Parent=rna-XM_006509630.5;Dbxref=GeneID:234356,GenBank:XP_006509693.1,MGI:MGI:2442354;Name=XP_006509693.1;gbkey=CDS;gene=Csgalnact1;product=chondroitin sulfate N-acetylgalactosaminyltransferase 1 isoform X1;protein_id=XP_006509693.1;extra_copy_number=0
CM058248.1	Liftoff	CDS	78296003	78296084	.	-	.	ID=cds-XP_006509693.1;Parent=rna-XM_006509630.5;Dbxref=GeneID:234356,GenBank:XP_006509693.1,MGI:MGI:2442354;Name=XP_006509693.1;gbkey=CDS;gene=Csgalnact1;product=chondroitin sulfate N-acetylgalactosaminyltransferase 1 isoform X1;protein_id=XP_006509693.1;extra_copy_number=0
CM058248.1	Liftoff	CDS	78306556	78306650	.	-	.	ID=cds-XP_006509693.1;Parent=rna-XM_006509630.5;Dbxref=GeneID:234356,GenBank:XP_006509693.1,MGI:MGI:2442354;Name=XP_006509693.1;gbkey=CDS;gene=Csgalnact1;product=chondroitin sulfate N-acetylgalactosaminyltransferase 1 isoform X1;protein_id=XP_006509693.1;extra_copy_number=0
CM058248.1	Liftoff	CDS	78307475	78307653	.	-	.	ID=cds-XP_006509693.1;Parent=rna-XM_006509630.5;Dbxref=GeneID:234356,GenBank:XP_006509693.1,MGI:MGI:2442354;Name=XP_006509693.1;gbkey=CDS;gene=Csgalnact1;product=chondroitin sulfate N-acetylgalactosaminyltransferase 1 isoform X1;protein_id=XP_006509693.1;extra_copy_number=0
CM058248.1	Liftoff	CDS	78322533	78322634	.	-	.	ID=cds-XP_006509693.1;Parent=rna-XM_006509630.5;Dbxref=GeneID:234356,GenBank:XP_006509693.1,MGI:MGI:2442354;Name=XP_006509693.1;gbkey=CDS;gene=Csgalnact1;product=chondroitin sulfate N-acetylgalactosaminyltransferase 1 isoform X1;protein_id=XP_006509693.1;extra_copy_number=0
CM058248.1	Liftoff	CDS	78335240	78335456	.	-	.	ID=cds-XP_006509693.1;Parent=rna-XM_006509630.5;Dbxref=GeneID:234356,GenBank:XP_006509693.1,MGI:MGI:2442354;Name=XP_006509693.1;gbkey=CDS;gene=Csgalnact1;product=chondroitin sulfate N-acetylgalactosaminyltransferase 1 isoform X1;protein_id=XP_006509693.1;extra_copy_number=0
CM058248.1	Liftoff	CDS	78394903	78395530	.	-	.	ID=cds-XP_006509693.1;Parent=rna-XM_006509630.5;Dbxref=GeneID:234356,GenBank:XP_006509693.1,MGI:MGI:2442354;Name=XP_006509693.1;gbkey=CDS;gene=Csgalnact1;product=chondroitin sulfate N-acetylgalactosaminyltransferase 1 isoform X1;protein_id=XP_006509693.1;extra_copy_number=0
CM058248.1	Liftoff	mRNA	78290716	78670372	.	-	.	ID=rna-XM_011242290.4;Parent=gene-Csgalnact1;Dbxref=GeneID:234356,GenBank:XM_011242290.4,MGI:MGI:2442354;Name=XM_011242290.4;gbkey=mRNA;gene=Csgalnact1;model_evidence=Supporting evidence includes similarity to: 4 mRNAs%2C 6 ESTs%2C 7 Proteins%2C 502 long SRA reads%2C and 100%25 coverage of the annotated genomic feature by RNAseq alignments%2C including 1 sample with support for all annotated introns;product=chondroitin sulfate N-acetylgalactosaminyltransferase 1%2C transcript variant X2;transcript_id=XM_011242290.4;matches_ref_protein=True;valid_ORF=True;extra_copy_number=0
CM058248.1	Liftoff	exon	78290716	78292648	.	-	.	ID=exon-XM_011242290.4-12;Parent=rna-XM_011242290.4;Dbxref=GeneID:234356,GenBank:XM_011242290.4,MGI:MGI:2442354;gbkey=mRNA;gene=Csgalnact1;product=chondroitin sulfate N-acetylgalactosaminyltransferase 1%2C transcript variant X2;transcript_id=XM_011242290.4;extra_copy_number=0
CM058248.1	Liftoff	exon	78296003	78296084	.	-	.	ID=exon-XM_011242290.4-11;Parent=rna-XM_011242290.4;Dbxref=GeneID:234356,GenBank:XM_011242290.4,MGI:MGI:2442354;gbkey=mRNA;gene=Csgalnact1;product=chondroitin sulfate N-acetylgalactosaminyltransferase 1%2C transcript variant X2;transcript_id=XM_011242290.4;extra_copy_number=0
CM058248.1	Liftoff	exon	78306556	78306650	.	-	.	ID=exon-XM_011242290.4-10;Parent=rna-XM_011242290.4;Dbxref=GeneID:234356,GenBank:XM_011242290.4,MGI:MGI:2442354;gbkey=mRNA;gene=Csgalnact1;product=chondroitin sulfate N-acetylgalactosaminyltransferase 1%2C transcript variant X2;transcript_id=XM_011242290.4;extra_copy_number=0
CM058248.1	Liftoff	exon	78307475	78307653	.	-	.	ID=exon-XM_011242290.4-9;Parent=rna-XM_011242290.4;Dbxref=GeneID:234356,GenBank:XM_011242290.4,MGI:MGI:2442354;gbkey=mRNA;gene=Csgalnact1;product=chondroitin sulfate N-acetylgalactosaminyltransferase 1%2C transcript variant X2;transcript_id=XM_011242290.4;extra_copy_number=0
CM058248.1	Liftoff	exon	78322533	78322634	.	-	.	ID=exon-XM_011242290.4-8;Parent=rna-XM_011242290.4;Dbxref=GeneID:234356,GenBank:XM_011242290.4,MGI:MGI:2442354;gbkey=mRNA;gene=Csgalnact1;product=chondroitin sulfate N-acetylgalactosaminyltransferase 1%2C transcript variant X2;transcript_id=XM_011242290.4;extra_copy_number=0
CM058248.1	Liftoff	exon	78335240	78335456	.	-	.	ID=exon-XM_011242290.4-7;Parent=rna-XM_011242290.4;Dbxref=GeneID:234356,GenBank:XM_011242290.4,MGI:MGI:2442354;gbkey=mRNA;gene=Csgalnact1;product=chondroitin sulfate N-acetylgalactosaminyltransferase 1%2C transcript variant X2;transcript_id=XM_011242290.4;extra_copy_number=0
CM058248.1	Liftoff	exon	78394903	78395830	.	-	.	ID=exon-XM_011242290.4-6;Parent=rna-XM_011242290.4;Dbxref=GeneID:234356,GenBank:XM_011242290.4,MGI:MGI:2442354;gbkey=mRNA;gene=Csgalnact1;product=chondroitin sulfate N-acetylgalactosaminyltransferase 1%2C transcript variant X2;transcript_id=XM_011242290.4;extra_copy_number=0
CM058248.1	Liftoff	exon	78490961	78491109	.	-	.	ID=exon-XM_011242290.4-5;Parent=rna-XM_011242290.4;Dbxref=GeneID:234356,GenBank:XM_011242290.4,MGI:MGI:2442354;gbkey=mRNA;gene=Csgalnact1;product=chondroitin sulfate N-acetylgalactosaminyltransferase 1%2C transcript variant X2;transcript_id=XM_011242290.4;extra_copy_number=0
CM058248.1	Liftoff	exon	78522344	78522414	.	-	.	ID=exon-XM_011242290.4-4;Parent=rna-XM_011242290.4;Dbxref=GeneID:234356,GenBank:XM_011242290.4,MGI:MGI:2442354;gbkey=mRNA;gene=Csgalnact1;product=chondroitin sulfate N-acetylgalactosaminyltransferase 1%2C transcript variant X2;transcript_id=XM_011242290.4;extra_copy_number=0
CM058248.1	Liftoff	exon	78579887	78580023	.	-	.	ID=exon-XM_011242290.4-3;Parent=rna-XM_011242290.4;Dbxref=GeneID:234356,GenBank:XM_011242290.4,MGI:MGI:2442354;gbkey=mRNA;gene=Csgalnact1;product=chondroitin sulfate N-acetylgalactosaminyltransferase 1%2C transcript variant X2;transcript_id=XM_011242290.4;extra_copy_number=0
CM058248.1	Liftoff	exon	78653730	78654370	.	-	.	ID=exon-XM_011242290.4-2;Parent=rna-XM_011242290.4;Dbxref=GeneID:234356,GenBank:XM_011242290.4,MGI:MGI:2442354;gbkey=mRNA;gene=Csgalnact1;product=chondroitin sulfate N-acetylgalactosaminyltransferase 1%2C transcript variant X2;transcript_id=XM_011242290.4;extra_copy_number=0
CM058248.1	Liftoff	exon	78669780	78670372	.	-	.	ID=exon-XM_011242290.4-1;Parent=rna-XM_011242290.4;Dbxref=GeneID:234356,GenBank:XM_011242290.4,MGI:MGI:2442354;gbkey=mRNA;gene=Csgalnact1;product=chondroitin sulfate N-acetylgalactosaminyltransferase 1%2C transcript variant X2;transcript_id=XM_011242290.4;extra_copy_number=0
CM058248.1	Liftoff	CDS	78292359	78292648	.	-	.	ID=cds-XP_011240592.1;Parent=rna-XM_011242290.4;Dbxref=GeneID:234356,GenBank:XP_011240592.1,MGI:MGI:2442354;Name=XP_011240592.1;gbkey=CDS;gene=Csgalnact1;product=chondroitin sulfate N-acetylgalactosaminyltransferase 1 isoform X1;protein_id=XP_011240592.1;extra_copy_number=0
CM058248.1	Liftoff	CDS	78296003	78296084	.	-	.	ID=cds-XP_011240592.1;Parent=rna-XM_011242290.4;Dbxref=GeneID:234356,GenBank:XP_011240592.1,MGI:MGI:2442354;Name=XP_011240592.1;gbkey=CDS;gene=Csgalnact1;product=chondroitin sulfate N-acetylgalactosaminyltransferase 1 isoform X1;protein_id=XP_011240592.1;extra_copy_number=0
CM058248.1	Liftoff	CDS	78306556	78306650	.	-	.	ID=cds-XP_011240592.1;Parent=rna-XM_011242290.4;Dbxref=GeneID:234356,GenBank:XP_011240592.1,MGI:MGI:2442354;Name=XP_011240592.1;gbkey=CDS;gene=Csgalnact1;product=chondroitin sulfate N-acetylgalactosaminyltransferase 1 isoform X1;protein_id=XP_011240592.1;extra_copy_number=0
CM058248.1	Liftoff	CDS	78307475	78307653	.	-	.	ID=cds-XP_011240592.1;Parent=rna-XM_011242290.4;Dbxref=GeneID:234356,GenBank:XP_011240592.1,MGI:MGI:2442354;Name=XP_011240592.1;gbkey=CDS;gene=Csgalnact1;product=chondroitin sulfate N-acetylgalactosaminyltransferase 1 isoform X1;protein_id=XP_011240592.1;extra_copy_number=0
CM058248.1	Liftoff	CDS	78322533	78322634	.	-	.	ID=cds-XP_011240592.1;Parent=rna-XM_011242290.4;Dbxref=GeneID:234356,GenBank:XP_011240592.1,MGI:MGI:2442354;Name=XP_011240592.1;gbkey=CDS;gene=Csgalnact1;product=chondroitin sulfate N-acetylgalactosaminyltransferase 1 isoform X1;protein_id=XP_011240592.1;extra_copy_number=0
CM058248.1	Liftoff	CDS	78335240	78335456	.	-	.	ID=cds-XP_011240592.1;Parent=rna-XM_011242290.4;Dbxref=GeneID:234356,GenBank:XP_011240592.1,MGI:MGI:2442354;Name=XP_011240592.1;gbkey=CDS;gene=Csgalnact1;product=chondroitin sulfate N-acetylgalactosaminyltransferase 1 isoform X1;protein_id=XP_011240592.1;extra_copy_number=0
CM058248.1	Liftoff	CDS	78394903	78395530	.	-	.	ID=cds-XP_011240592.1;Parent=rna-XM_011242290.4;Dbxref=GeneID:234356,GenBank:XP_011240592.1,MGI:MGI:2442354;Name=XP_011240592.1;gbkey=CDS;gene=Csgalnact1;product=chondroitin sulfate N-acetylgalactosaminyltransferase 1 isoform X1;protein_id=XP_011240592.1;extra_copy_number=0
CM058248.1	Liftoff	transcript	78290716	78670370	.	-	.	ID=rna-XR_004934802.1;Parent=gene-Csgalnact1;Dbxref=GeneID:234356,GenBank:XR_004934802.1,MGI:MGI:2442354;Name=XR_004934802.1;gbkey=misc_RNA;gene=Csgalnact1;model_evidence=Supporting evidence includes similarity to: 7 ESTs%2C 413 long SRA reads%2C and 100%25 coverage of the annotated genomic feature by RNAseq alignments%2C including 7 samples with support for all annotated introns;product=chondroitin sulfate N-acetylgalactosaminyltransferase 1%2C transcript variant X7;transcript_id=XR_004934802.1;extra_copy_number=0
CM058248.1	Liftoff	exon	78290716	78292648	.	-	.	ID=exon-XR_004934802.1-8;Parent=rna-XR_004934802.1;Dbxref=GeneID:234356,GenBank:XR_004934802.1,MGI:MGI:2442354;gbkey=misc_RNA;gene=Csgalnact1;product=chondroitin sulfate N-acetylgalactosaminyltransferase 1%2C transcript variant X7;transcript_id=XR_004934802.1;extra_copy_number=0
CM058248.1	Liftoff	exon	78296003	78296084	.	-	.	ID=exon-XR_004934802.1-7;Parent=rna-XR_004934802.1;Dbxref=GeneID:234356,GenBank:XR_004934802.1,MGI:MGI:2442354;gbkey=misc_RNA;gene=Csgalnact1;product=chondroitin sulfate N-acetylgalactosaminyltransferase 1%2C transcript variant X7;transcript_id=XR_004934802.1;extra_copy_number=0
CM058248.1	Liftoff	exon	78322533	78322634	.	-	.	ID=exon-XR_004934802.1-6;Parent=rna-XR_004934802.1;Dbxref=GeneID:234356,GenBank:XR_004934802.1,MGI:MGI:2442354;gbkey=misc_RNA;gene=Csgalnact1;product=chondroitin sulfate N-acetylgalactosaminyltransferase 1%2C transcript variant X7;transcript_id=XR_004934802.1;extra_copy_number=0
CM058248.1	Liftoff	exon	78335240	78335456	.	-	.	ID=exon-XR_004934802.1-5;Parent=rna-XR_004934802.1;Dbxref=GeneID:234356,GenBank:XR_004934802.1,MGI:MGI:2442354;gbkey=misc_RNA;gene=Csgalnact1;product=chondroitin sulfate N-acetylgalactosaminyltransferase 1%2C transcript variant X7;transcript_id=XR_004934802.1;extra_copy_number=0
CM058248.1	Liftoff	exon	78394903	78395830	.	-	.	ID=exon-XR_004934802.1-4;Parent=rna-XR_004934802.1;Dbxref=GeneID:234356,GenBank:XR_004934802.1,MGI:MGI:2442354;gbkey=misc_RNA;gene=Csgalnact1;product=chondroitin sulfate N-acetylgalactosaminyltransferase 1%2C transcript variant X7;transcript_id=XR_004934802.1;extra_copy_number=0
CM058248.1	Liftoff	exon	78490961	78491109	.	-	.	ID=exon-XR_004934802.1-3;Parent=rna-XR_004934802.1;Dbxref=GeneID:234356,GenBank:XR_004934802.1,MGI:MGI:2442354;gbkey=misc_RNA;gene=Csgalnact1;product=chondroitin sulfate N-acetylgalactosaminyltransferase 1%2C transcript variant X7;transcript_id=XR_004934802.1;extra_copy_number=0
CM058248.1	Liftoff	exon	78579887	78580023	.	-	.	ID=exon-XR_004934802.1-2;Parent=rna-XR_004934802.1;Dbxref=GeneID:234356,GenBank:XR_004934802.1,MGI:MGI:2442354;gbkey=misc_RNA;gene=Csgalnact1;product=chondroitin sulfate N-acetylgalactosaminyltransferase 1%2C transcript variant X7;transcript_id=XR_004934802.1;extra_copy_number=0
CM058248.1	Liftoff	exon	78669780	78670370	.	-	.	ID=exon-XR_004934802.1-1;Parent=rna-XR_004934802.1;Dbxref=GeneID:234356,GenBank:XR_004934802.1,MGI:MGI:2442354;gbkey=misc_RNA;gene=Csgalnact1;product=chondroitin sulfate N-acetylgalactosaminyltransferase 1%2C transcript variant X7;transcript_id=XR_004934802.1;extra_copy_number=0
CM058248.1	Liftoff	transcript	78290716	78670370	.	-	.	ID=rna-XR_004934803.1;Parent=gene-Csgalnact1;Dbxref=GeneID:234356,GenBank:XR_004934803.1,MGI:MGI:2442354;Name=XR_004934803.1;gbkey=misc_RNA;gene=Csgalnact1;model_evidence=Supporting evidence includes similarity to: 5 ESTs%2C 366 long SRA reads%2C and 100%25 coverage of the annotated genomic feature by RNAseq alignments%2C including 7 samples with support for all annotated introns;product=chondroitin sulfate N-acetylgalactosaminyltransferase 1%2C transcript variant X8;transcript_id=XR_004934803.1;extra_copy_number=0
CM058248.1	Liftoff	exon	78290716	78292648	.	-	.	ID=exon-XR_004934803.1-7;Parent=rna-XR_004934803.1;Dbxref=GeneID:234356,GenBank:XR_004934803.1,MGI:MGI:2442354;gbkey=misc_RNA;gene=Csgalnact1;product=chondroitin sulfate N-acetylgalactosaminyltransferase 1%2C transcript variant X8;transcript_id=XR_004934803.1;extra_copy_number=0
CM058248.1	Liftoff	exon	78296003	78296084	.	-	.	ID=exon-XR_004934803.1-6;Parent=rna-XR_004934803.1;Dbxref=GeneID:234356,GenBank:XR_004934803.1,MGI:MGI:2442354;gbkey=misc_RNA;gene=Csgalnact1;product=chondroitin sulfate N-acetylgalactosaminyltransferase 1%2C transcript variant X8;transcript_id=XR_004934803.1;extra_copy_number=0
CM058248.1	Liftoff	exon	78322533	78322634	.	-	.	ID=exon-XR_004934803.1-5;Parent=rna-XR_004934803.1;Dbxref=GeneID:234356,GenBank:XR_004934803.1,MGI:MGI:2442354;gbkey=misc_RNA;gene=Csgalnact1;product=chondroitin sulfate N-acetylgalactosaminyltransferase 1%2C transcript variant X8;transcript_id=XR_004934803.1;extra_copy_number=0
CM058248.1	Liftoff	exon	78335240	78335456	.	-	.	ID=exon-XR_004934803.1-4;Parent=rna-XR_004934803.1;Dbxref=GeneID:234356,GenBank:XR_004934803.1,MGI:MGI:2442354;gbkey=misc_RNA;gene=Csgalnact1;product=chondroitin sulfate N-acetylgalactosaminyltransferase 1%2C transcript variant X8;transcript_id=XR_004934803.1;extra_copy_number=0
CM058248.1	Liftoff	exon	78394903	78395830	.	-	.	ID=exon-XR_004934803.1-3;Parent=rna-XR_004934803.1;Dbxref=GeneID:234356,GenBank:XR_004934803.1,MGI:MGI:2442354;gbkey=misc_RNA;gene=Csgalnact1;product=chondroitin sulfate N-acetylgalactosaminyltransferase 1%2C transcript variant X8;transcript_id=XR_004934803.1;extra_copy_number=0
CM058248.1	Liftoff	exon	78490961	78491109	.	-	.	ID=exon-XR_004934803.1-2;Parent=rna-XR_004934803.1;Dbxref=GeneID:234356,GenBank:XR_004934803.1,MGI:MGI:2442354;gbkey=misc_RNA;gene=Csgalnact1;product=chondroitin sulfate N-acetylgalactosaminyltransferase 1%2C transcript variant X8;transcript_id=XR_004934803.1;extra_copy_number=0
CM058248.1	Liftoff	exon	78669780	78670370	.	-	.	ID=exon-XR_004934803.1-1;Parent=rna-XR_004934803.1;Dbxref=GeneID:234356,GenBank:XR_004934803.1,MGI:MGI:2442354;gbkey=misc_RNA;gene=Csgalnact1;product=chondroitin sulfate N-acetylgalactosaminyltransferase 1%2C transcript variant X8;transcript_id=XR_004934803.1;extra_copy_number=0
CM058248.1	Liftoff	gene	78302395	78309646	.	+	.	ID=gene-1700125H03Rik;Dbxref=GeneID:73609,MGI:MGI:1920859;Name=1700125H03Rik;description=RIKEN cDNA 1700125H03 gene;gbkey=Gene;gene=1700125H03Rik;gene_biotype=lncRNA;gene_synonym=4930510D22Rik;coverage=1.0;sequence_ID=1.0;extra_copy_number=0;copy_num_ID=gene-1700125H03Rik_0
CM058248.1	Liftoff	lnc_RNA	78302395	78309646	.	+	.	ID=rna-NR_038181.1;Parent=gene-1700125H03Rik;Dbxref=GeneID:73609,GenBank:NR_038181.1,MGI:MGI:1920859;Name=NR_038181.1;gbkey=ncRNA;gene=1700125H03Rik;product=RIKEN cDNA 1700125H03 gene%2C transcript variant 1;transcript_id=NR_038181.1;extra_copy_number=0
CM058248.1	Liftoff	exon	78302395	78302470	.	+	.	ID=exon-NR_038181.1-1;Parent=rna-NR_038181.1;Dbxref=GeneID:73609,GenBank:NR_038181.1,MGI:MGI:1920859;gbkey=ncRNA;gene=1700125H03Rik;product=RIKEN cDNA 1700125H03 gene%2C transcript variant 1;transcript_id=NR_038181.1;extra_copy_number=0
CM058248.1	Liftoff	exon	78303173	78303281	.	+	.	ID=exon-NR_038181.1-2;Parent=rna-NR_038181.1;Dbxref=GeneID:73609,GenBank:NR_038181.1,MGI:MGI:1920859;gbkey=ncRNA;gene=1700125H03Rik;product=RIKEN cDNA 1700125H03 gene%2C transcript variant 1;transcript_id=NR_038181.1;extra_copy_number=0
CM058248.1	Liftoff	exon	78305935	78306116	.	+	.	ID=exon-NR_038181.1-3;Parent=rna-NR_038181.1;Dbxref=GeneID:73609,GenBank:NR_038181.1,MGI:MGI:1920859;gbkey=ncRNA;gene=1700125H03Rik;product=RIKEN cDNA 1700125H03 gene%2C transcript variant 1;transcript_id=NR_038181.1;extra_copy_number=0
CM058248.1	Liftoff	exon	78309370	78309646	.	+	.	ID=exon-NR_038181.1-4;Parent=rna-NR_038181.1;Dbxref=GeneID:73609,GenBank:NR_038181.1,MGI:MGI:1920859;gbkey=ncRNA;gene=1700125H03Rik;product=RIKEN cDNA 1700125H03 gene%2C transcript variant 1;transcript_id=NR_038181.1;extra_copy_number=0
CM058248.1	Liftoff	lnc_RNA	78302395	78306229	.	+	.	ID=rna-NR_038189.1;Parent=gene-1700125H03Rik;Dbxref=GeneID:73609,GenBank:NR_038189.1,MGI:MGI:1920859;Name=NR_038189.1;gbkey=ncRNA;gene=1700125H03Rik;product=RIKEN cDNA 1700125H03 gene%2C transcript variant 2;transcript_id=NR_038189.1;extra_copy_number=0
CM058248.1	Liftoff	exon	78302395	78302470	.	+	.	ID=exon-NR_038189.1-1;Parent=rna-NR_038189.1;Dbxref=GeneID:73609,GenBank:NR_038189.1,MGI:MGI:1920859;gbkey=ncRNA;gene=1700125H03Rik;product=RIKEN cDNA 1700125H03 gene%2C transcript variant 2;transcript_id=NR_038189.1;extra_copy_number=0
CM058248.1	Liftoff	exon	78303173	78303281	.	+	.	ID=exon-NR_038189.1-2;Parent=rna-NR_038189.1;Dbxref=GeneID:73609,GenBank:NR_038189.1,MGI:MGI:1920859;gbkey=ncRNA;gene=1700125H03Rik;product=RIKEN cDNA 1700125H03 gene%2C transcript variant 2;transcript_id=NR_038189.1;extra_copy_number=0
CM058248.1	Liftoff	exon	78305932	78306229	.	+	.	ID=exon-NR_038189.1-3;Parent=rna-NR_038189.1;Dbxref=GeneID:73609,GenBank:NR_038189.1,MGI:MGI:1920859;gbkey=ncRNA;gene=1700125H03Rik;product=RIKEN cDNA 1700125H03 gene%2C transcript variant 2;transcript_id=NR_038189.1;extra_copy_number=0
CM058248.1	Liftoff	gene	78727824	78764151	.	+	.	ID=gene-Ints10;Dbxref=GeneID:70885,MGI:MGI:1918135;Name=Ints10;description=integrator complex subunit 10;gbkey=Gene;gene=Ints10;gene_biotype=protein_coding;gene_synonym=4921521J11Rik;coverage=1.0;sequence_ID=1.0;valid_ORFs=15;extra_copy_number=0;copy_num_ID=gene-Ints10_0
CM058248.1	Liftoff	mRNA	78727824	78764151	.	+	.	ID=rna-XM_006509741.4;Parent=gene-Ints10;Dbxref=GeneID:70885,GenBank:XM_006509741.4,MGI:MGI:1918135;Name=XM_006509741.4;gbkey=mRNA;gene=Ints10;model_evidence=Supporting evidence includes similarity to: 87 ESTs%2C 367 long SRA reads%2C and 90%25 coverage of the annotated genomic feature by RNAseq alignments%2C including 26 samples with support for all annotated introns;product=integrator complex subunit 10%2C transcript variant X1;transcript_id=XM_006509741.4;matches_ref_protein=True;valid_ORF=True;extra_copy_number=0
CM058248.1	Liftoff	exon	78727824	78728895	.	+	.	ID=exon-XM_006509741.4-1;Parent=rna-XM_006509741.4;Dbxref=GeneID:70885,GenBank:XM_006509741.4,MGI:MGI:1918135;gbkey=mRNA;gene=Ints10;product=integrator complex subunit 10%2C transcript variant X1;transcript_id=XM_006509741.4;extra_copy_number=0
CM058248.1	Liftoff	exon	78729358	78729425	.	+	.	ID=exon-XM_006509741.4-2;Parent=rna-XM_006509741.4;Dbxref=GeneID:70885,GenBank:XM_006509741.4,MGI:MGI:1918135;gbkey=mRNA;gene=Ints10;product=integrator complex subunit 10%2C transcript variant X1;transcript_id=XM_006509741.4;extra_copy_number=0
CM058248.1	Liftoff	exon	78731458	78731561	.	+	.	ID=exon-XM_006509741.4-3;Parent=rna-XM_006509741.4;Dbxref=GeneID:70885,GenBank:XM_006509741.4,MGI:MGI:1918135;gbkey=mRNA;gene=Ints10;product=integrator complex subunit 10%2C transcript variant X1;transcript_id=XM_006509741.4;extra_copy_number=0
CM058248.1	Liftoff	exon	78732500	78732639	.	+	.	ID=exon-XM_006509741.4-4;Parent=rna-XM_006509741.4;Dbxref=GeneID:70885,GenBank:XM_006509741.4,MGI:MGI:1918135;gbkey=mRNA;gene=Ints10;product=integrator complex subunit 10%2C transcript variant X1;transcript_id=XM_006509741.4;extra_copy_number=0
CM058248.1	Liftoff	exon	78737057	78737138	.	+	.	ID=exon-XM_006509741.4-5;Parent=rna-XM_006509741.4;Dbxref=GeneID:70885,GenBank:XM_006509741.4,MGI:MGI:1918135;gbkey=mRNA;gene=Ints10;product=integrator complex subunit 10%2C transcript variant X1;transcript_id=XM_006509741.4;extra_copy_number=0
CM058248.1	Liftoff	exon	78737624	78737764	.	+	.	ID=exon-XM_006509741.4-6;Parent=rna-XM_006509741.4;Dbxref=GeneID:70885,GenBank:XM_006509741.4,MGI:MGI:1918135;gbkey=mRNA;gene=Ints10;product=integrator complex subunit 10%2C transcript variant X1;transcript_id=XM_006509741.4;extra_copy_number=0
CM058248.1	Liftoff	exon	78739555	78739726	.	+	.	ID=exon-XM_006509741.4-7;Parent=rna-XM_006509741.4;Dbxref=GeneID:70885,GenBank:XM_006509741.4,MGI:MGI:1918135;gbkey=mRNA;gene=Ints10;product=integrator complex subunit 10%2C transcript variant X1;transcript_id=XM_006509741.4;extra_copy_number=0
CM058248.1	Liftoff	exon	78742203	78742372	.	+	.	ID=exon-XM_006509741.4-8;Parent=rna-XM_006509741.4;Dbxref=GeneID:70885,GenBank:XM_006509741.4,MGI:MGI:1918135;gbkey=mRNA;gene=Ints10;product=integrator complex subunit 10%2C transcript variant X1;transcript_id=XM_006509741.4;extra_copy_number=0
CM058248.1	Liftoff	exon	78743117	78743250	.	+	.	ID=exon-XM_006509741.4-9;Parent=rna-XM_006509741.4;Dbxref=GeneID:70885,GenBank:XM_006509741.4,MGI:MGI:1918135;gbkey=mRNA;gene=Ints10;product=integrator complex subunit 10%2C transcript variant X1;transcript_id=XM_006509741.4;extra_copy_number=0
CM058248.1	Liftoff	exon	78745317	78745473	.	+	.	ID=exon-XM_006509741.4-10;Parent=rna-XM_006509741.4;Dbxref=GeneID:70885,GenBank:XM_006509741.4,MGI:MGI:1918135;gbkey=mRNA;gene=Ints10;product=integrator complex subunit 10%2C transcript variant X1;transcript_id=XM_006509741.4;extra_copy_number=0
CM058248.1	Liftoff	exon	78746652	78746734	.	+	.	ID=exon-XM_006509741.4-11;Parent=rna-XM_006509741.4;Dbxref=GeneID:70885,GenBank:XM_006509741.4,MGI:MGI:1918135;gbkey=mRNA;gene=Ints10;product=integrator complex subunit 10%2C transcript variant X1;transcript_id=XM_006509741.4;extra_copy_number=0
CM058248.1	Liftoff	exon	78748307	78748459	.	+	.	ID=exon-XM_006509741.4-12;Parent=rna-XM_006509741.4;Dbxref=GeneID:70885,GenBank:XM_006509741.4,MGI:MGI:1918135;gbkey=mRNA;gene=Ints10;product=integrator complex subunit 10%2C transcript variant X1;transcript_id=XM_006509741.4;extra_copy_number=0
CM058248.1	Liftoff	exon	78748998	78749106	.	+	.	ID=exon-XM_006509741.4-13;Parent=rna-XM_006509741.4;Dbxref=GeneID:70885,GenBank:XM_006509741.4,MGI:MGI:1918135;gbkey=mRNA;gene=Ints10;product=integrator complex subunit 10%2C transcript variant X1;transcript_id=XM_006509741.4;extra_copy_number=0
CM058248.1	Liftoff	exon	78754029	78754108	.	+	.	ID=exon-XM_006509741.4-14;Parent=rna-XM_006509741.4;Dbxref=GeneID:70885,GenBank:XM_006509741.4,MGI:MGI:1918135;gbkey=mRNA;gene=Ints10;product=integrator complex subunit 10%2C transcript variant X1;transcript_id=XM_006509741.4;extra_copy_number=0
CM058248.1	Liftoff	exon	78755396	78755558	.	+	.	ID=exon-XM_006509741.4-15;Parent=rna-XM_006509741.4;Dbxref=GeneID:70885,GenBank:XM_006509741.4,MGI:MGI:1918135;gbkey=mRNA;gene=Ints10;product=integrator complex subunit 10%2C transcript variant X1;transcript_id=XM_006509741.4;extra_copy_number=0
CM058248.1	Liftoff	exon	78756898	78756991	.	+	.	ID=exon-XM_006509741.4-16;Parent=rna-XM_006509741.4;Dbxref=GeneID:70885,GenBank:XM_006509741.4,MGI:MGI:1918135;gbkey=mRNA;gene=Ints10;product=integrator complex subunit 10%2C transcript variant X1;transcript_id=XM_006509741.4;extra_copy_number=0
CM058248.1	Liftoff	exon	78758931	78759008	.	+	.	ID=exon-XM_006509741.4-17;Parent=rna-XM_006509741.4;Dbxref=GeneID:70885,GenBank:XM_006509741.4,MGI:MGI:1918135;gbkey=mRNA;gene=Ints10;product=integrator complex subunit 10%2C transcript variant X1;transcript_id=XM_006509741.4;extra_copy_number=0
CM058248.1	Liftoff	exon	78759793	78759870	.	+	.	ID=exon-XM_006509741.4-18;Parent=rna-XM_006509741.4;Dbxref=GeneID:70885,GenBank:XM_006509741.4,MGI:MGI:1918135;gbkey=mRNA;gene=Ints10;product=integrator complex subunit 10%2C transcript variant X1;transcript_id=XM_006509741.4;extra_copy_number=0
CM058248.1	Liftoff	exon	78762018	78764151	.	+	.	ID=exon-XM_006509741.4-19;Parent=rna-XM_006509741.4;Dbxref=GeneID:70885,GenBank:XM_006509741.4,MGI:MGI:1918135;gbkey=mRNA;gene=Ints10;product=integrator complex subunit 10%2C transcript variant X1;transcript_id=XM_006509741.4;extra_copy_number=0
CM058248.1	Liftoff	CDS	78728767	78728895	.	+	.	ID=cds-XP_006509804.1;Parent=rna-XM_006509741.4;Dbxref=GeneID:70885,GenBank:XP_006509804.1,MGI:MGI:1918135;Name=XP_006509804.1;gbkey=CDS;gene=Ints10;product=integrator complex subunit 10 isoform X1;protein_id=XP_006509804.1;extra_copy_number=0
CM058248.1	Liftoff	CDS	78729358	78729425	.	+	.	ID=cds-XP_006509804.1;Parent=rna-XM_006509741.4;Dbxref=GeneID:70885,GenBank:XP_006509804.1,MGI:MGI:1918135;Name=XP_006509804.1;gbkey=CDS;gene=Ints10;product=integrator complex subunit 10 isoform X1;protein_id=XP_006509804.1;extra_copy_number=0
CM058248.1	Liftoff	CDS	78731458	78731561	.	+	.	ID=cds-XP_006509804.1;Parent=rna-XM_006509741.4;Dbxref=GeneID:70885,GenBank:XP_006509804.1,MGI:MGI:1918135;Name=XP_006509804.1;gbkey=CDS;gene=Ints10;product=integrator complex subunit 10 isoform X1;protein_id=XP_006509804.1;extra_copy_number=0
CM058248.1	Liftoff	CDS	78732500	78732639	.	+	.	ID=cds-XP_006509804.1;Parent=rna-XM_006509741.4;Dbxref=GeneID:70885,GenBank:XP_006509804.1,MGI:MGI:1918135;Name=XP_006509804.1;gbkey=CDS;gene=Ints10;product=integrator complex subunit 10 isoform X1;protein_id=XP_006509804.1;extra_copy_number=0
CM058248.1	Liftoff	CDS	78737057	78737138	.	+	.	ID=cds-XP_006509804.1;Parent=rna-XM_006509741.4;Dbxref=GeneID:70885,GenBank:XP_006509804.1,MGI:MGI:1918135;Name=XP_006509804.1;gbkey=CDS;gene=Ints10;product=integrator complex subunit 10 isoform X1;protein_id=XP_006509804.1;extra_copy_number=0
CM058248.1	Liftoff	CDS	78737624	78737764	.	+	.	ID=cds-XP_006509804.1;Parent=rna-XM_006509741.4;Dbxref=GeneID:70885,GenBank:XP_006509804.1,MGI:MGI:1918135;Name=XP_006509804.1;gbkey=CDS;gene=Ints10;product=integrator complex subunit 10 isoform X1;protein_id=XP_006509804.1;extra_copy_number=0
CM058248.1	Liftoff	CDS	78739555	78739726	.	+	.	ID=cds-XP_006509804.1;Parent=rna-XM_006509741.4;Dbxref=GeneID:70885,GenBank:XP_006509804.1,MGI:MGI:1918135;Name=XP_006509804.1;gbkey=CDS;gene=Ints10;product=integrator complex subunit 10 isoform X1;protein_id=XP_006509804.1;extra_copy_number=0
CM058248.1	Liftoff	CDS	78742203	78742372	.	+	.	ID=cds-XP_006509804.1;Parent=rna-XM_006509741.4;Dbxref=GeneID:70885,GenBank:XP_006509804.1,MGI:MGI:1918135;Name=XP_006509804.1;gbkey=CDS;gene=Ints10;product=integrator complex subunit 10 isoform X1;protein_id=XP_006509804.1;extra_copy_number=0
CM058248.1	Liftoff	CDS	78743117	78743250	.	+	.	ID=cds-XP_006509804.1;Parent=rna-XM_006509741.4;Dbxref=GeneID:70885,GenBank:XP_006509804.1,MGI:MGI:1918135;Name=XP_006509804.1;gbkey=CDS;gene=Ints10;product=integrator complex subunit 10 isoform X1;protein_id=XP_006509804.1;extra_copy_number=0
CM058248.1	Liftoff	CDS	78745317	78745473	.	+	.	ID=cds-XP_006509804.1;Parent=rna-XM_006509741.4;Dbxref=GeneID:70885,GenBank:XP_006509804.1,MGI:MGI:1918135;Name=XP_006509804.1;gbkey=CDS;gene=Ints10;product=integrator complex subunit 10 isoform X1;protein_id=XP_006509804.1;extra_copy_number=0
CM058248.1	Liftoff	CDS	78746652	78746734	.	+	.	ID=cds-XP_006509804.1;Parent=rna-XM_006509741.4;Dbxref=GeneID:70885,GenBank:XP_006509804.1,MGI:MGI:1918135;Name=XP_006509804.1;gbkey=CDS;gene=Ints10;product=integrator complex subunit 10 isoform X1;protein_id=XP_006509804.1;extra_copy_number=0
CM058248.1	Liftoff	CDS	78748307	78748459	.	+	.	ID=cds-XP_006509804.1;Parent=rna-XM_006509741.4;Dbxref=GeneID:70885,GenBank:XP_006509804.1,MGI:MGI:1918135;Name=XP_006509804.1;gbkey=CDS;gene=Ints10;product=integrator complex subunit 10 isoform X1;protein_id=XP_006509804.1;extra_copy_number=0
CM058248.1	Liftoff	CDS	78748998	78749106	.	+	.	ID=cds-XP_006509804.1;Parent=rna-XM_006509741.4;Dbxref=GeneID:70885,GenBank:XP_006509804.1,MGI:MGI:1918135;Name=XP_006509804.1;gbkey=CDS;gene=Ints10;product=integrator complex subunit 10 isoform X1;protein_id=XP_006509804.1;extra_copy_number=0
CM058248.1	Liftoff	CDS	78754029	78754108	.	+	.	ID=cds-XP_006509804.1;Parent=rna-XM_006509741.4;Dbxref=GeneID:70885,GenBank:XP_006509804.1,MGI:MGI:1918135;Name=XP_006509804.1;gbkey=CDS;gene=Ints10;product=integrator complex subunit 10 isoform X1;protein_id=XP_006509804.1;extra_copy_number=0
CM058248.1	Liftoff	CDS	78755396	78755558	.	+	.	ID=cds-XP_006509804.1;Parent=rna-XM_006509741.4;Dbxref=GeneID:70885,GenBank:XP_006509804.1,MGI:MGI:1918135;Name=XP_006509804.1;gbkey=CDS;gene=Ints10;product=integrator complex subunit 10 isoform X1;protein_id=XP_006509804.1;extra_copy_number=0
CM058248.1	Liftoff	CDS	78756898	78756991	.	+	.	ID=cds-XP_006509804.1;Parent=rna-XM_006509741.4;Dbxref=GeneID:70885,GenBank:XP_006509804.1,MGI:MGI:1918135;Name=XP_006509804.1;gbkey=CDS;gene=Ints10;product=integrator complex subunit 10 isoform X1;protein_id=XP_006509804.1;extra_copy_number=0
CM058248.1	Liftoff	CDS	78758931	78759008	.	+	.	ID=cds-XP_006509804.1;Parent=rna-XM_006509741.4;Dbxref=GeneID:70885,GenBank:XP_006509804.1,MGI:MGI:1918135;Name=XP_006509804.1;gbkey=CDS;gene=Ints10;product=integrator complex subunit 10 isoform X1;protein_id=XP_006509804.1;extra_copy_number=0
CM058248.1	Liftoff	CDS	78759793	78759870	.	+	.	ID=cds-XP_006509804.1;Parent=rna-XM_006509741.4;Dbxref=GeneID:70885,GenBank:XP_006509804.1,MGI:MGI:1918135;Name=XP_006509804.1;gbkey=CDS;gene=Ints10;product=integrator complex subunit 10 isoform X1;protein_id=XP_006509804.1;extra_copy_number=0
CM058248.1	Liftoff	CDS	78762018	78762174	.	+	.	ID=cds-XP_006509804.1;Parent=rna-XM_006509741.4;Dbxref=GeneID:70885,GenBank:XP_006509804.1,MGI:MGI:1918135;Name=XP_006509804.1;gbkey=CDS;gene=Ints10;product=integrator complex subunit 10 isoform X1;protein_id=XP_006509804.1;extra_copy_number=0
CM058248.1	Liftoff	mRNA	78727824	78764151	.	+	.	ID=rna-XM_006509743.5;Parent=gene-Ints10;Dbxref=GeneID:70885,GenBank:XM_006509743.5,MGI:MGI:1918135;Name=XM_006509743.5;gbkey=mRNA;gene=Ints10;model_evidence=Supporting evidence includes similarity to: 87 ESTs%2C 3 Proteins%2C 361 long SRA reads%2C and 89%25 coverage of the annotated genomic feature by RNAseq alignments%2C including 28 samples with support for all annotated introns;product=integrator complex subunit 10%2C transcript variant X2;transcript_id=XM_006509743.5;matches_ref_protein=True;valid_ORF=True;extra_copy_number=0
CM058248.1	Liftoff	exon	78727824	78728895	.	+	.	ID=exon-XM_006509743.5-1;Parent=rna-XM_006509743.5;Dbxref=GeneID:70885,GenBank:XM_006509743.5,MGI:MGI:1918135;gbkey=mRNA;gene=Ints10;product=integrator complex subunit 10%2C transcript variant X2;transcript_id=XM_006509743.5;extra_copy_number=0
CM058248.1	Liftoff	exon	78729358	78729425	.	+	.	ID=exon-XM_006509743.5-2;Parent=rna-XM_006509743.5;Dbxref=GeneID:70885,GenBank:XM_006509743.5,MGI:MGI:1918135;gbkey=mRNA;gene=Ints10;product=integrator complex subunit 10%2C transcript variant X2;transcript_id=XM_006509743.5;extra_copy_number=0
CM058248.1	Liftoff	exon	78731458	78731561	.	+	.	ID=exon-XM_006509743.5-3;Parent=rna-XM_006509743.5;Dbxref=GeneID:70885,GenBank:XM_006509743.5,MGI:MGI:1918135;gbkey=mRNA;gene=Ints10;product=integrator complex subunit 10%2C transcript variant X2;transcript_id=XM_006509743.5;extra_copy_number=0
CM058248.1	Liftoff	exon	78732500	78732639	.	+	.	ID=exon-XM_006509743.5-4;Parent=rna-XM_006509743.5;Dbxref=GeneID:70885,GenBank:XM_006509743.5,MGI:MGI:1918135;gbkey=mRNA;gene=Ints10;product=integrator complex subunit 10%2C transcript variant X2;transcript_id=XM_006509743.5;extra_copy_number=0
CM058248.1	Liftoff	exon	78737057	78737138	.	+	.	ID=exon-XM_006509743.5-5;Parent=rna-XM_006509743.5;Dbxref=GeneID:70885,GenBank:XM_006509743.5,MGI:MGI:1918135;gbkey=mRNA;gene=Ints10;product=integrator complex subunit 10%2C transcript variant X2;transcript_id=XM_006509743.5;extra_copy_number=0
CM058248.1	Liftoff	exon	78737624	78737764	.	+	.	ID=exon-XM_006509743.5-6;Parent=rna-XM_006509743.5;Dbxref=GeneID:70885,GenBank:XM_006509743.5,MGI:MGI:1918135;gbkey=mRNA;gene=Ints10;product=integrator complex subunit 10%2C transcript variant X2;transcript_id=XM_006509743.5;extra_copy_number=0
CM058248.1	Liftoff	exon	78739555	78739726	.	+	.	ID=exon-XM_006509743.5-7;Parent=rna-XM_006509743.5;Dbxref=GeneID:70885,GenBank:XM_006509743.5,MGI:MGI:1918135;gbkey=mRNA;gene=Ints10;product=integrator complex subunit 10%2C transcript variant X2;transcript_id=XM_006509743.5;extra_copy_number=0
CM058248.1	Liftoff	exon	78742203	78742372	.	+	.	ID=exon-XM_006509743.5-8;Parent=rna-XM_006509743.5;Dbxref=GeneID:70885,GenBank:XM_006509743.5,MGI:MGI:1918135;gbkey=mRNA;gene=Ints10;product=integrator complex subunit 10%2C transcript variant X2;transcript_id=XM_006509743.5;extra_copy_number=0
CM058248.1	Liftoff	exon	78743117	78743250	.	+	.	ID=exon-XM_006509743.5-9;Parent=rna-XM_006509743.5;Dbxref=GeneID:70885,GenBank:XM_006509743.5,MGI:MGI:1918135;gbkey=mRNA;gene=Ints10;product=integrator complex subunit 10%2C transcript variant X2;transcript_id=XM_006509743.5;extra_copy_number=0
CM058248.1	Liftoff	exon	78745317	78745473	.	+	.	ID=exon-XM_006509743.5-10;Parent=rna-XM_006509743.5;Dbxref=GeneID:70885,GenBank:XM_006509743.5,MGI:MGI:1918135;gbkey=mRNA;gene=Ints10;product=integrator complex subunit 10%2C transcript variant X2;transcript_id=XM_006509743.5;extra_copy_number=0
CM058248.1	Liftoff	exon	78746652	78746734	.	+	.	ID=exon-XM_006509743.5-11;Parent=rna-XM_006509743.5;Dbxref=GeneID:70885,GenBank:XM_006509743.5,MGI:MGI:1918135;gbkey=mRNA;gene=Ints10;product=integrator complex subunit 10%2C transcript variant X2;transcript_id=XM_006509743.5;extra_copy_number=0
CM058248.1	Liftoff	exon	78748307	78748459	.	+	.	ID=exon-XM_006509743.5-12;Parent=rna-XM_006509743.5;Dbxref=GeneID:70885,GenBank:XM_006509743.5,MGI:MGI:1918135;gbkey=mRNA;gene=Ints10;product=integrator complex subunit 10%2C transcript variant X2;transcript_id=XM_006509743.5;extra_copy_number=0
CM058248.1	Liftoff	exon	78748998	78749106	.	+	.	ID=exon-XM_006509743.5-13;Parent=rna-XM_006509743.5;Dbxref=GeneID:70885,GenBank:XM_006509743.5,MGI:MGI:1918135;gbkey=mRNA;gene=Ints10;product=integrator complex subunit 10%2C transcript variant X2;transcript_id=XM_006509743.5;extra_copy_number=0
CM058248.1	Liftoff	exon	78754029	78754108	.	+	.	ID=exon-XM_006509743.5-14;Parent=rna-XM_006509743.5;Dbxref=GeneID:70885,GenBank:XM_006509743.5,MGI:MGI:1918135;gbkey=mRNA;gene=Ints10;product=integrator complex subunit 10%2C transcript variant X2;transcript_id=XM_006509743.5;extra_copy_number=0
CM058248.1	Liftoff	exon	78755396	78755558	.	+	.	ID=exon-XM_006509743.5-15;Parent=rna-XM_006509743.5;Dbxref=GeneID:70885,GenBank:XM_006509743.5,MGI:MGI:1918135;gbkey=mRNA;gene=Ints10;product=integrator complex subunit 10%2C transcript variant X2;transcript_id=XM_006509743.5;extra_copy_number=0
CM058248.1	Liftoff	exon	78756898	78756991	.	+	.	ID=exon-XM_006509743.5-16;Parent=rna-XM_006509743.5;Dbxref=GeneID:70885,GenBank:XM_006509743.5,MGI:MGI:1918135;gbkey=mRNA;gene=Ints10;product=integrator complex subunit 10%2C transcript variant X2;transcript_id=XM_006509743.5;extra_copy_number=0
CM058248.1	Liftoff	exon	78759793	78759870	.	+	.	ID=exon-XM_006509743.5-17;Parent=rna-XM_006509743.5;Dbxref=GeneID:70885,GenBank:XM_006509743.5,MGI:MGI:1918135;gbkey=mRNA;gene=Ints10;product=integrator complex subunit 10%2C transcript variant X2;transcript_id=XM_006509743.5;extra_copy_number=0
CM058248.1	Liftoff	exon	78762018	78764151	.	+	.	ID=exon-XM_006509743.5-18;Parent=rna-XM_006509743.5;Dbxref=GeneID:70885,GenBank:XM_006509743.5,MGI:MGI:1918135;gbkey=mRNA;gene=Ints10;product=integrator complex subunit 10%2C transcript variant X2;transcript_id=XM_006509743.5;extra_copy_number=0
CM058248.1	Liftoff	CDS	78728767	78728895	.	+	.	ID=cds-XP_006509806.1;Parent=rna-XM_006509743.5;Dbxref=GeneID:70885,GenBank:XP_006509806.1,MGI:MGI:1918135;Name=XP_006509806.1;gbkey=CDS;gene=Ints10;product=integrator complex subunit 10 isoform X2;protein_id=XP_006509806.1;extra_copy_number=0
CM058248.1	Liftoff	CDS	78729358	78729425	.	+	.	ID=cds-XP_006509806.1;Parent=rna-XM_006509743.5;Dbxref=GeneID:70885,GenBank:XP_006509806.1,MGI:MGI:1918135;Name=XP_006509806.1;gbkey=CDS;gene=Ints10;product=integrator complex subunit 10 isoform X2;protein_id=XP_006509806.1;extra_copy_number=0
CM058248.1	Liftoff	CDS	78731458	78731561	.	+	.	ID=cds-XP_006509806.1;Parent=rna-XM_006509743.5;Dbxref=GeneID:70885,GenBank:XP_006509806.1,MGI:MGI:1918135;Name=XP_006509806.1;gbkey=CDS;gene=Ints10;product=integrator complex subunit 10 isoform X2;protein_id=XP_006509806.1;extra_copy_number=0
CM058248.1	Liftoff	CDS	78732500	78732639	.	+	.	ID=cds-XP_006509806.1;Parent=rna-XM_006509743.5;Dbxref=GeneID:70885,GenBank:XP_006509806.1,MGI:MGI:1918135;Name=XP_006509806.1;gbkey=CDS;gene=Ints10;product=integrator complex subunit 10 isoform X2;protein_id=XP_006509806.1;extra_copy_number=0
CM058248.1	Liftoff	CDS	78737057	78737138	.	+	.	ID=cds-XP_006509806.1;Parent=rna-XM_006509743.5;Dbxref=GeneID:70885,GenBank:XP_006509806.1,MGI:MGI:1918135;Name=XP_006509806.1;gbkey=CDS;gene=Ints10;product=integrator complex subunit 10 isoform X2;protein_id=XP_006509806.1;extra_copy_number=0
CM058248.1	Liftoff	CDS	78737624	78737764	.	+	.	ID=cds-XP_006509806.1;Parent=rna-XM_006509743.5;Dbxref=GeneID:70885,GenBank:XP_006509806.1,MGI:MGI:1918135;Name=XP_006509806.1;gbkey=CDS;gene=Ints10;product=integrator complex subunit 10 isoform X2;protein_id=XP_006509806.1;extra_copy_number=0
CM058248.1	Liftoff	CDS	78739555	78739726	.	+	.	ID=cds-XP_006509806.1;Parent=rna-XM_006509743.5;Dbxref=GeneID:70885,GenBank:XP_006509806.1,MGI:MGI:1918135;Name=XP_006509806.1;gbkey=CDS;gene=Ints10;product=integrator complex subunit 10 isoform X2;protein_id=XP_006509806.1;extra_copy_number=0
CM058248.1	Liftoff	CDS	78742203	78742372	.	+	.	ID=cds-XP_006509806.1;Parent=rna-XM_006509743.5;Dbxref=GeneID:70885,GenBank:XP_006509806.1,MGI:MGI:1918135;Name=XP_006509806.1;gbkey=CDS;gene=Ints10;product=integrator complex subunit 10 isoform X2;protein_id=XP_006509806.1;extra_copy_number=0
CM058248.1	Liftoff	CDS	78743117	78743250	.	+	.	ID=cds-XP_006509806.1;Parent=rna-XM_006509743.5;Dbxref=GeneID:70885,GenBank:XP_006509806.1,MGI:MGI:1918135;Name=XP_006509806.1;gbkey=CDS;gene=Ints10;product=integrator complex subunit 10 isoform X2;protein_id=XP_006509806.1;extra_copy_number=0
CM058248.1	Liftoff	CDS	78745317	78745473	.	+	.	ID=cds-XP_006509806.1;Parent=rna-XM_006509743.5;Dbxref=GeneID:70885,GenBank:XP_006509806.1,MGI:MGI:1918135;Name=XP_006509806.1;gbkey=CDS;gene=Ints10;product=integrator complex subunit 10 isoform X2;protein_id=XP_006509806.1;extra_copy_number=0
CM058248.1	Liftoff	CDS	78746652	78746734	.	+	.	ID=cds-XP_006509806.1;Parent=rna-XM_006509743.5;Dbxref=GeneID:70885,GenBank:XP_006509806.1,MGI:MGI:1918135;Name=XP_006509806.1;gbkey=CDS;gene=Ints10;product=integrator complex subunit 10 isoform X2;protein_id=XP_006509806.1;extra_copy_number=0
CM058248.1	Liftoff	CDS	78748307	78748459	.	+	.	ID=cds-XP_006509806.1;Parent=rna-XM_006509743.5;Dbxref=GeneID:70885,GenBank:XP_006509806.1,MGI:MGI:1918135;Name=XP_006509806.1;gbkey=CDS;gene=Ints10;product=integrator complex subunit 10 isoform X2;protein_id=XP_006509806.1;extra_copy_number=0
CM058248.1	Liftoff	CDS	78748998	78749106	.	+	.	ID=cds-XP_006509806.1;Parent=rna-XM_006509743.5;Dbxref=GeneID:70885,GenBank:XP_006509806.1,MGI:MGI:1918135;Name=XP_006509806.1;gbkey=CDS;gene=Ints10;product=integrator complex subunit 10 isoform X2;protein_id=XP_006509806.1;extra_copy_number=0
CM058248.1	Liftoff	CDS	78754029	78754108	.	+	.	ID=cds-XP_006509806.1;Parent=rna-XM_006509743.5;Dbxref=GeneID:70885,GenBank:XP_006509806.1,MGI:MGI:1918135;Name=XP_006509806.1;gbkey=CDS;gene=Ints10;product=integrator complex subunit 10 isoform X2;protein_id=XP_006509806.1;extra_copy_number=0
CM058248.1	Liftoff	CDS	78755396	78755558	.	+	.	ID=cds-XP_006509806.1;Parent=rna-XM_006509743.5;Dbxref=GeneID:70885,GenBank:XP_006509806.1,MGI:MGI:1918135;Name=XP_006509806.1;gbkey=CDS;gene=Ints10;product=integrator complex subunit 10 isoform X2;protein_id=XP_006509806.1;extra_copy_number=0
CM058248.1	Liftoff	CDS	78756898	78756991	.	+	.	ID=cds-XP_006509806.1;Parent=rna-XM_006509743.5;Dbxref=GeneID:70885,GenBank:XP_006509806.1,MGI:MGI:1918135;Name=XP_006509806.1;gbkey=CDS;gene=Ints10;product=integrator complex subunit 10 isoform X2;protein_id=XP_006509806.1;extra_copy_number=0
CM058248.1	Liftoff	CDS	78759793	78759870	.	+	.	ID=cds-XP_006509806.1;Parent=rna-XM_006509743.5;Dbxref=GeneID:70885,GenBank:XP_006509806.1,MGI:MGI:1918135;Name=XP_006509806.1;gbkey=CDS;gene=Ints10;product=integrator complex subunit 10 isoform X2;protein_id=XP_006509806.1;extra_copy_number=0
CM058248.1	Liftoff	CDS	78762018	78762174	.	+	.	ID=cds-XP_006509806.1;Parent=rna-XM_006509743.5;Dbxref=GeneID:70885,GenBank:XP_006509806.1,MGI:MGI:1918135;Name=XP_006509806.1;gbkey=CDS;gene=Ints10;product=integrator complex subunit 10 isoform X2;protein_id=XP_006509806.1;extra_copy_number=0
CM058248.1	Liftoff	mRNA	78727824	78763384	.	+	.	ID=rna-XM_006509744.5;Parent=gene-Ints10;Dbxref=GeneID:70885,GenBank:XM_006509744.5,MGI:MGI:1918135;Name=XM_006509744.5;gbkey=mRNA;gene=Ints10;model_evidence=Supporting evidence includes similarity to: 83 ESTs%2C 312 long SRA reads%2C and 88%25 coverage of the annotated genomic feature by RNAseq alignments%2C including 31 samples with support for all annotated introns;product=integrator complex subunit 10%2C transcript variant X3;transcript_id=XM_006509744.5;matches_ref_protein=True;valid_ORF=True;extra_copy_number=0
CM058248.1	Liftoff	exon	78727824	78728895	.	+	.	ID=exon-XM_006509744.5-1;Parent=rna-XM_006509744.5;Dbxref=GeneID:70885,GenBank:XM_006509744.5,MGI:MGI:1918135;gbkey=mRNA;gene=Ints10;product=integrator complex subunit 10%2C transcript variant X3;transcript_id=XM_006509744.5;extra_copy_number=0
CM058248.1	Liftoff	exon	78729358	78729425	.	+	.	ID=exon-XM_006509744.5-2;Parent=rna-XM_006509744.5;Dbxref=GeneID:70885,GenBank:XM_006509744.5,MGI:MGI:1918135;gbkey=mRNA;gene=Ints10;product=integrator complex subunit 10%2C transcript variant X3;transcript_id=XM_006509744.5;extra_copy_number=0
CM058248.1	Liftoff	exon	78731458	78731561	.	+	.	ID=exon-XM_006509744.5-3;Parent=rna-XM_006509744.5;Dbxref=GeneID:70885,GenBank:XM_006509744.5,MGI:MGI:1918135;gbkey=mRNA;gene=Ints10;product=integrator complex subunit 10%2C transcript variant X3;transcript_id=XM_006509744.5;extra_copy_number=0
CM058248.1	Liftoff	exon	78732500	78732639	.	+	.	ID=exon-XM_006509744.5-4;Parent=rna-XM_006509744.5;Dbxref=GeneID:70885,GenBank:XM_006509744.5,MGI:MGI:1918135;gbkey=mRNA;gene=Ints10;product=integrator complex subunit 10%2C transcript variant X3;transcript_id=XM_006509744.5;extra_copy_number=0
CM058248.1	Liftoff	exon	78737057	78737138	.	+	.	ID=exon-XM_006509744.5-5;Parent=rna-XM_006509744.5;Dbxref=GeneID:70885,GenBank:XM_006509744.5,MGI:MGI:1918135;gbkey=mRNA;gene=Ints10;product=integrator complex subunit 10%2C transcript variant X3;transcript_id=XM_006509744.5;extra_copy_number=0
CM058248.1	Liftoff	exon	78737624	78737764	.	+	.	ID=exon-XM_006509744.5-6;Parent=rna-XM_006509744.5;Dbxref=GeneID:70885,GenBank:XM_006509744.5,MGI:MGI:1918135;gbkey=mRNA;gene=Ints10;product=integrator complex subunit 10%2C transcript variant X3;transcript_id=XM_006509744.5;extra_copy_number=0
CM058248.1	Liftoff	exon	78739555	78739726	.	+	.	ID=exon-XM_006509744.5-7;Parent=rna-XM_006509744.5;Dbxref=GeneID:70885,GenBank:XM_006509744.5,MGI:MGI:1918135;gbkey=mRNA;gene=Ints10;product=integrator complex subunit 10%2C transcript variant X3;transcript_id=XM_006509744.5;extra_copy_number=0
CM058248.1	Liftoff	exon	78742203	78742372	.	+	.	ID=exon-XM_006509744.5-8;Parent=rna-XM_006509744.5;Dbxref=GeneID:70885,GenBank:XM_006509744.5,MGI:MGI:1918135;gbkey=mRNA;gene=Ints10;product=integrator complex subunit 10%2C transcript variant X3;transcript_id=XM_006509744.5;extra_copy_number=0
CM058248.1	Liftoff	exon	78743117	78743250	.	+	.	ID=exon-XM_006509744.5-9;Parent=rna-XM_006509744.5;Dbxref=GeneID:70885,GenBank:XM_006509744.5,MGI:MGI:1918135;gbkey=mRNA;gene=Ints10;product=integrator complex subunit 10%2C transcript variant X3;transcript_id=XM_006509744.5;extra_copy_number=0
CM058248.1	Liftoff	exon	78745317	78745473	.	+	.	ID=exon-XM_006509744.5-10;Parent=rna-XM_006509744.5;Dbxref=GeneID:70885,GenBank:XM_006509744.5,MGI:MGI:1918135;gbkey=mRNA;gene=Ints10;product=integrator complex subunit 10%2C transcript variant X3;transcript_id=XM_006509744.5;extra_copy_number=0
CM058248.1	Liftoff	exon	78746652	78746734	.	+	.	ID=exon-XM_006509744.5-11;Parent=rna-XM_006509744.5;Dbxref=GeneID:70885,GenBank:XM_006509744.5,MGI:MGI:1918135;gbkey=mRNA;gene=Ints10;product=integrator complex subunit 10%2C transcript variant X3;transcript_id=XM_006509744.5;extra_copy_number=0
CM058248.1	Liftoff	exon	78748307	78748459	.	+	.	ID=exon-XM_006509744.5-12;Parent=rna-XM_006509744.5;Dbxref=GeneID:70885,GenBank:XM_006509744.5,MGI:MGI:1918135;gbkey=mRNA;gene=Ints10;product=integrator complex subunit 10%2C transcript variant X3;transcript_id=XM_006509744.5;extra_copy_number=0
CM058248.1	Liftoff	exon	78748998	78749106	.	+	.	ID=exon-XM_006509744.5-13;Parent=rna-XM_006509744.5;Dbxref=GeneID:70885,GenBank:XM_006509744.5,MGI:MGI:1918135;gbkey=mRNA;gene=Ints10;product=integrator complex subunit 10%2C transcript variant X3;transcript_id=XM_006509744.5;extra_copy_number=0
CM058248.1	Liftoff	exon	78754029	78754108	.	+	.	ID=exon-XM_006509744.5-14;Parent=rna-XM_006509744.5;Dbxref=GeneID:70885,GenBank:XM_006509744.5,MGI:MGI:1918135;gbkey=mRNA;gene=Ints10;product=integrator complex subunit 10%2C transcript variant X3;transcript_id=XM_006509744.5;extra_copy_number=0
CM058248.1	Liftoff	exon	78755396	78755558	.	+	.	ID=exon-XM_006509744.5-15;Parent=rna-XM_006509744.5;Dbxref=GeneID:70885,GenBank:XM_006509744.5,MGI:MGI:1918135;gbkey=mRNA;gene=Ints10;product=integrator complex subunit 10%2C transcript variant X3;transcript_id=XM_006509744.5;extra_copy_number=0
CM058248.1	Liftoff	exon	78756898	78756991	.	+	.	ID=exon-XM_006509744.5-16;Parent=rna-XM_006509744.5;Dbxref=GeneID:70885,GenBank:XM_006509744.5,MGI:MGI:1918135;gbkey=mRNA;gene=Ints10;product=integrator complex subunit 10%2C transcript variant X3;transcript_id=XM_006509744.5;extra_copy_number=0
CM058248.1	Liftoff	exon	78758931	78759008	.	+	.	ID=exon-XM_006509744.5-17;Parent=rna-XM_006509744.5;Dbxref=GeneID:70885,GenBank:XM_006509744.5,MGI:MGI:1918135;gbkey=mRNA;gene=Ints10;product=integrator complex subunit 10%2C transcript variant X3;transcript_id=XM_006509744.5;extra_copy_number=0
CM058248.1	Liftoff	exon	78762018	78763384	.	+	.	ID=exon-XM_006509744.5-18;Parent=rna-XM_006509744.5;Dbxref=GeneID:70885,GenBank:XM_006509744.5,MGI:MGI:1918135;gbkey=mRNA;gene=Ints10;product=integrator complex subunit 10%2C transcript variant X3;transcript_id=XM_006509744.5;extra_copy_number=0
CM058248.1	Liftoff	CDS	78728767	78728895	.	+	.	ID=cds-XP_006509807.1;Parent=rna-XM_006509744.5;Dbxref=GeneID:70885,GenBank:XP_006509807.1,MGI:MGI:1918135;Name=XP_006509807.1;gbkey=CDS;gene=Ints10;product=integrator complex subunit 10 isoform X3;protein_id=XP_006509807.1;extra_copy_number=0
CM058248.1	Liftoff	CDS	78729358	78729425	.	+	.	ID=cds-XP_006509807.1;Parent=rna-XM_006509744.5;Dbxref=GeneID:70885,GenBank:XP_006509807.1,MGI:MGI:1918135;Name=XP_006509807.1;gbkey=CDS;gene=Ints10;product=integrator complex subunit 10 isoform X3;protein_id=XP_006509807.1;extra_copy_number=0
CM058248.1	Liftoff	CDS	78731458	78731561	.	+	.	ID=cds-XP_006509807.1;Parent=rna-XM_006509744.5;Dbxref=GeneID:70885,GenBank:XP_006509807.1,MGI:MGI:1918135;Name=XP_006509807.1;gbkey=CDS;gene=Ints10;product=integrator complex subunit 10 isoform X3;protein_id=XP_006509807.1;extra_copy_number=0
CM058248.1	Liftoff	CDS	78732500	78732639	.	+	.	ID=cds-XP_006509807.1;Parent=rna-XM_006509744.5;Dbxref=GeneID:70885,GenBank:XP_006509807.1,MGI:MGI:1918135;Name=XP_006509807.1;gbkey=CDS;gene=Ints10;product=integrator complex subunit 10 isoform X3;protein_id=XP_006509807.1;extra_copy_number=0
CM058248.1	Liftoff	CDS	78737057	78737138	.	+	.	ID=cds-XP_006509807.1;Parent=rna-XM_006509744.5;Dbxref=GeneID:70885,GenBank:XP_006509807.1,MGI:MGI:1918135;Name=XP_006509807.1;gbkey=CDS;gene=Ints10;product=integrator complex subunit 10 isoform X3;protein_id=XP_006509807.1;extra_copy_number=0
CM058248.1	Liftoff	CDS	78737624	78737764	.	+	.	ID=cds-XP_006509807.1;Parent=rna-XM_006509744.5;Dbxref=GeneID:70885,GenBank:XP_006509807.1,MGI:MGI:1918135;Name=XP_006509807.1;gbkey=CDS;gene=Ints10;product=integrator complex subunit 10 isoform X3;protein_id=XP_006509807.1;extra_copy_number=0
CM058248.1	Liftoff	CDS	78739555	78739726	.	+	.	ID=cds-XP_006509807.1;Parent=rna-XM_006509744.5;Dbxref=GeneID:70885,GenBank:XP_006509807.1,MGI:MGI:1918135;Name=XP_006509807.1;gbkey=CDS;gene=Ints10;product=integrator complex subunit 10 isoform X3;protein_id=XP_006509807.1;extra_copy_number=0
CM058248.1	Liftoff	CDS	78742203	78742372	.	+	.	ID=cds-XP_006509807.1;Parent=rna-XM_006509744.5;Dbxref=GeneID:70885,GenBank:XP_006509807.1,MGI:MGI:1918135;Name=XP_006509807.1;gbkey=CDS;gene=Ints10;product=integrator complex subunit 10 isoform X3;protein_id=XP_006509807.1;extra_copy_number=0
CM058248.1	Liftoff	CDS	78743117	78743250	.	+	.	ID=cds-XP_006509807.1;Parent=rna-XM_006509744.5;Dbxref=GeneID:70885,GenBank:XP_006509807.1,MGI:MGI:1918135;Name=XP_006509807.1;gbkey=CDS;gene=Ints10;product=integrator complex subunit 10 isoform X3;protein_id=XP_006509807.1;extra_copy_number=0
CM058248.1	Liftoff	CDS	78745317	78745473	.	+	.	ID=cds-XP_006509807.1;Parent=rna-XM_006509744.5;Dbxref=GeneID:70885,GenBank:XP_006509807.1,MGI:MGI:1918135;Name=XP_006509807.1;gbkey=CDS;gene=Ints10;product=integrator complex subunit 10 isoform X3;protein_id=XP_006509807.1;extra_copy_number=0
CM058248.1	Liftoff	CDS	78746652	78746734	.	+	.	ID=cds-XP_006509807.1;Parent=rna-XM_006509744.5;Dbxref=GeneID:70885,GenBank:XP_006509807.1,MGI:MGI:1918135;Name=XP_006509807.1;gbkey=CDS;gene=Ints10;product=integrator complex subunit 10 isoform X3;protein_id=XP_006509807.1;extra_copy_number=0
CM058248.1	Liftoff	CDS	78748307	78748459	.	+	.	ID=cds-XP_006509807.1;Parent=rna-XM_006509744.5;Dbxref=GeneID:70885,GenBank:XP_006509807.1,MGI:MGI:1918135;Name=XP_006509807.1;gbkey=CDS;gene=Ints10;product=integrator complex subunit 10 isoform X3;protein_id=XP_006509807.1;extra_copy_number=0
CM058248.1	Liftoff	CDS	78748998	78749106	.	+	.	ID=cds-XP_006509807.1;Parent=rna-XM_006509744.5;Dbxref=GeneID:70885,GenBank:XP_006509807.1,MGI:MGI:1918135;Name=XP_006509807.1;gbkey=CDS;gene=Ints10;product=integrator complex subunit 10 isoform X3;protein_id=XP_006509807.1;extra_copy_number=0
CM058248.1	Liftoff	CDS	78754029	78754108	.	+	.	ID=cds-XP_006509807.1;Parent=rna-XM_006509744.5;Dbxref=GeneID:70885,GenBank:XP_006509807.1,MGI:MGI:1918135;Name=XP_006509807.1;gbkey=CDS;gene=Ints10;product=integrator complex subunit 10 isoform X3;protein_id=XP_006509807.1;extra_copy_number=0
CM058248.1	Liftoff	CDS	78755396	78755558	.	+	.	ID=cds-XP_006509807.1;Parent=rna-XM_006509744.5;Dbxref=GeneID:70885,GenBank:XP_006509807.1,MGI:MGI:1918135;Name=XP_006509807.1;gbkey=CDS;gene=Ints10;product=integrator complex subunit 10 isoform X3;protein_id=XP_006509807.1;extra_copy_number=0
CM058248.1	Liftoff	CDS	78756898	78756991	.	+	.	ID=cds-XP_006509807.1;Parent=rna-XM_006509744.5;Dbxref=GeneID:70885,GenBank:XP_006509807.1,MGI:MGI:1918135;Name=XP_006509807.1;gbkey=CDS;gene=Ints10;product=integrator complex subunit 10 isoform X3;protein_id=XP_006509807.1;extra_copy_number=0
CM058248.1	Liftoff	CDS	78758931	78759008	.	+	.	ID=cds-XP_006509807.1;Parent=rna-XM_006509744.5;Dbxref=GeneID:70885,GenBank:XP_006509807.1,MGI:MGI:1918135;Name=XP_006509807.1;gbkey=CDS;gene=Ints10;product=integrator complex subunit 10 isoform X3;protein_id=XP_006509807.1;extra_copy_number=0
CM058248.1	Liftoff	CDS	78762018	78762174	.	+	.	ID=cds-XP_006509807.1;Parent=rna-XM_006509744.5;Dbxref=GeneID:70885,GenBank:XP_006509807.1,MGI:MGI:1918135;Name=XP_006509807.1;gbkey=CDS;gene=Ints10;product=integrator complex subunit 10 isoform X3;protein_id=XP_006509807.1;extra_copy_number=0
CM058248.1	Liftoff	mRNA	78727824	78764151	.	+	.	ID=rna-XM_006509747.5;Parent=gene-Ints10;Dbxref=GeneID:70885,GenBank:XM_006509747.5,MGI:MGI:1918135;Name=XM_006509747.5;gbkey=mRNA;gene=Ints10;model_evidence=Supporting evidence includes similarity to: 89 ESTs%2C 2 Proteins%2C 476 long SRA reads%2C and 89%25 coverage of the annotated genomic feature by RNAseq alignments%2C including 39 samples with support for all annotated introns;product=integrator complex subunit 10%2C transcript variant X5;transcript_id=XM_006509747.5;matches_ref_protein=True;valid_ORF=True;extra_copy_number=0
CM058248.1	Liftoff	exon	78727824	78728895	.	+	.	ID=exon-XM_006509747.5-1;Parent=rna-XM_006509747.5;Dbxref=GeneID:70885,GenBank:XM_006509747.5,MGI:MGI:1918135;gbkey=mRNA;gene=Ints10;product=integrator complex subunit 10%2C transcript variant X5;transcript_id=XM_006509747.5;extra_copy_number=0
CM058248.1	Liftoff	exon	78729358	78729425	.	+	.	ID=exon-XM_006509747.5-2;Parent=rna-XM_006509747.5;Dbxref=GeneID:70885,GenBank:XM_006509747.5,MGI:MGI:1918135;gbkey=mRNA;gene=Ints10;product=integrator complex subunit 10%2C transcript variant X5;transcript_id=XM_006509747.5;extra_copy_number=0
CM058248.1	Liftoff	exon	78731458	78731561	.	+	.	ID=exon-XM_006509747.5-3;Parent=rna-XM_006509747.5;Dbxref=GeneID:70885,GenBank:XM_006509747.5,MGI:MGI:1918135;gbkey=mRNA;gene=Ints10;product=integrator complex subunit 10%2C transcript variant X5;transcript_id=XM_006509747.5;extra_copy_number=0
CM058248.1	Liftoff	exon	78732500	78732639	.	+	.	ID=exon-XM_006509747.5-4;Parent=rna-XM_006509747.5;Dbxref=GeneID:70885,GenBank:XM_006509747.5,MGI:MGI:1918135;gbkey=mRNA;gene=Ints10;product=integrator complex subunit 10%2C transcript variant X5;transcript_id=XM_006509747.5;extra_copy_number=0
CM058248.1	Liftoff	exon	78737057	78737138	.	+	.	ID=exon-XM_006509747.5-5;Parent=rna-XM_006509747.5;Dbxref=GeneID:70885,GenBank:XM_006509747.5,MGI:MGI:1918135;gbkey=mRNA;gene=Ints10;product=integrator complex subunit 10%2C transcript variant X5;transcript_id=XM_006509747.5;extra_copy_number=0
CM058248.1	Liftoff	exon	78737624	78737764	.	+	.	ID=exon-XM_006509747.5-6;Parent=rna-XM_006509747.5;Dbxref=GeneID:70885,GenBank:XM_006509747.5,MGI:MGI:1918135;gbkey=mRNA;gene=Ints10;product=integrator complex subunit 10%2C transcript variant X5;transcript_id=XM_006509747.5;extra_copy_number=0
CM058248.1	Liftoff	exon	78739555	78739726	.	+	.	ID=exon-XM_006509747.5-7;Parent=rna-XM_006509747.5;Dbxref=GeneID:70885,GenBank:XM_006509747.5,MGI:MGI:1918135;gbkey=mRNA;gene=Ints10;product=integrator complex subunit 10%2C transcript variant X5;transcript_id=XM_006509747.5;extra_copy_number=0
CM058248.1	Liftoff	exon	78742203	78742372	.	+	.	ID=exon-XM_006509747.5-8;Parent=rna-XM_006509747.5;Dbxref=GeneID:70885,GenBank:XM_006509747.5,MGI:MGI:1918135;gbkey=mRNA;gene=Ints10;product=integrator complex subunit 10%2C transcript variant X5;transcript_id=XM_006509747.5;extra_copy_number=0
CM058248.1	Liftoff	exon	78743117	78743250	.	+	.	ID=exon-XM_006509747.5-9;Parent=rna-XM_006509747.5;Dbxref=GeneID:70885,GenBank:XM_006509747.5,MGI:MGI:1918135;gbkey=mRNA;gene=Ints10;product=integrator complex subunit 10%2C transcript variant X5;transcript_id=XM_006509747.5;extra_copy_number=0
CM058248.1	Liftoff	exon	78745317	78745473	.	+	.	ID=exon-XM_006509747.5-10;Parent=rna-XM_006509747.5;Dbxref=GeneID:70885,GenBank:XM_006509747.5,MGI:MGI:1918135;gbkey=mRNA;gene=Ints10;product=integrator complex subunit 10%2C transcript variant X5;transcript_id=XM_006509747.5;extra_copy_number=0
CM058248.1	Liftoff	exon	78746652	78746734	.	+	.	ID=exon-XM_006509747.5-11;Parent=rna-XM_006509747.5;Dbxref=GeneID:70885,GenBank:XM_006509747.5,MGI:MGI:1918135;gbkey=mRNA;gene=Ints10;product=integrator complex subunit 10%2C transcript variant X5;transcript_id=XM_006509747.5;extra_copy_number=0
CM058248.1	Liftoff	exon	78748307	78748459	.	+	.	ID=exon-XM_006509747.5-12;Parent=rna-XM_006509747.5;Dbxref=GeneID:70885,GenBank:XM_006509747.5,MGI:MGI:1918135;gbkey=mRNA;gene=Ints10;product=integrator complex subunit 10%2C transcript variant X5;transcript_id=XM_006509747.5;extra_copy_number=0
CM058248.1	Liftoff	exon	78748998	78749106	.	+	.	ID=exon-XM_006509747.5-13;Parent=rna-XM_006509747.5;Dbxref=GeneID:70885,GenBank:XM_006509747.5,MGI:MGI:1918135;gbkey=mRNA;gene=Ints10;product=integrator complex subunit 10%2C transcript variant X5;transcript_id=XM_006509747.5;extra_copy_number=0
CM058248.1	Liftoff	exon	78754029	78754108	.	+	.	ID=exon-XM_006509747.5-14;Parent=rna-XM_006509747.5;Dbxref=GeneID:70885,GenBank:XM_006509747.5,MGI:MGI:1918135;gbkey=mRNA;gene=Ints10;product=integrator complex subunit 10%2C transcript variant X5;transcript_id=XM_006509747.5;extra_copy_number=0
CM058248.1	Liftoff	exon	78755396	78755558	.	+	.	ID=exon-XM_006509747.5-15;Parent=rna-XM_006509747.5;Dbxref=GeneID:70885,GenBank:XM_006509747.5,MGI:MGI:1918135;gbkey=mRNA;gene=Ints10;product=integrator complex subunit 10%2C transcript variant X5;transcript_id=XM_006509747.5;extra_copy_number=0
CM058248.1	Liftoff	exon	78756898	78756991	.	+	.	ID=exon-XM_006509747.5-16;Parent=rna-XM_006509747.5;Dbxref=GeneID:70885,GenBank:XM_006509747.5,MGI:MGI:1918135;gbkey=mRNA;gene=Ints10;product=integrator complex subunit 10%2C transcript variant X5;transcript_id=XM_006509747.5;extra_copy_number=0
CM058248.1	Liftoff	exon	78762018	78764151	.	+	.	ID=exon-XM_006509747.5-17;Parent=rna-XM_006509747.5;Dbxref=GeneID:70885,GenBank:XM_006509747.5,MGI:MGI:1918135;gbkey=mRNA;gene=Ints10;product=integrator complex subunit 10%2C transcript variant X5;transcript_id=XM_006509747.5;extra_copy_number=0
CM058248.1	Liftoff	CDS	78728767	78728895	.	+	.	ID=cds-XP_006509810.1;Parent=rna-XM_006509747.5;Dbxref=GeneID:70885,GenBank:XP_006509810.1,MGI:MGI:1918135;Name=XP_006509810.1;gbkey=CDS;gene=Ints10;product=integrator complex subunit 10 isoform X5;protein_id=XP_006509810.1;extra_copy_number=0
CM058248.1	Liftoff	CDS	78729358	78729425	.	+	.	ID=cds-XP_006509810.1;Parent=rna-XM_006509747.5;Dbxref=GeneID:70885,GenBank:XP_006509810.1,MGI:MGI:1918135;Name=XP_006509810.1;gbkey=CDS;gene=Ints10;product=integrator complex subunit 10 isoform X5;protein_id=XP_006509810.1;extra_copy_number=0
CM058248.1	Liftoff	CDS	78731458	78731561	.	+	.	ID=cds-XP_006509810.1;Parent=rna-XM_006509747.5;Dbxref=GeneID:70885,GenBank:XP_006509810.1,MGI:MGI:1918135;Name=XP_006509810.1;gbkey=CDS;gene=Ints10;product=integrator complex subunit 10 isoform X5;protein_id=XP_006509810.1;extra_copy_number=0
CM058248.1	Liftoff	CDS	78732500	78732639	.	+	.	ID=cds-XP_006509810.1;Parent=rna-XM_006509747.5;Dbxref=GeneID:70885,GenBank:XP_006509810.1,MGI:MGI:1918135;Name=XP_006509810.1;gbkey=CDS;gene=Ints10;product=integrator complex subunit 10 isoform X5;protein_id=XP_006509810.1;extra_copy_number=0
CM058248.1	Liftoff	CDS	78737057	78737138	.	+	.	ID=cds-XP_006509810.1;Parent=rna-XM_006509747.5;Dbxref=GeneID:70885,GenBank:XP_006509810.1,MGI:MGI:1918135;Name=XP_006509810.1;gbkey=CDS;gene=Ints10;product=integrator complex subunit 10 isoform X5;protein_id=XP_006509810.1;extra_copy_number=0
CM058248.1	Liftoff	CDS	78737624	78737764	.	+	.	ID=cds-XP_006509810.1;Parent=rna-XM_006509747.5;Dbxref=GeneID:70885,GenBank:XP_006509810.1,MGI:MGI:1918135;Name=XP_006509810.1;gbkey=CDS;gene=Ints10;product=integrator complex subunit 10 isoform X5;protein_id=XP_006509810.1;extra_copy_number=0
CM058248.1	Liftoff	CDS	78739555	78739726	.	+	.	ID=cds-XP_006509810.1;Parent=rna-XM_006509747.5;Dbxref=GeneID:70885,GenBank:XP_006509810.1,MGI:MGI:1918135;Name=XP_006509810.1;gbkey=CDS;gene=Ints10;product=integrator complex subunit 10 isoform X5;protein_id=XP_006509810.1;extra_copy_number=0
CM058248.1	Liftoff	CDS	78742203	78742372	.	+	.	ID=cds-XP_006509810.1;Parent=rna-XM_006509747.5;Dbxref=GeneID:70885,GenBank:XP_006509810.1,MGI:MGI:1918135;Name=XP_006509810.1;gbkey=CDS;gene=Ints10;product=integrator complex subunit 10 isoform X5;protein_id=XP_006509810.1;extra_copy_number=0
CM058248.1	Liftoff	CDS	78743117	78743250	.	+	.	ID=cds-XP_006509810.1;Parent=rna-XM_006509747.5;Dbxref=GeneID:70885,GenBank:XP_006509810.1,MGI:MGI:1918135;Name=XP_006509810.1;gbkey=CDS;gene=Ints10;product=integrator complex subunit 10 isoform X5;protein_id=XP_006509810.1;extra_copy_number=0
CM058248.1	Liftoff	CDS	78745317	78745473	.	+	.	ID=cds-XP_006509810.1;Parent=rna-XM_006509747.5;Dbxref=GeneID:70885,GenBank:XP_006509810.1,MGI:MGI:1918135;Name=XP_006509810.1;gbkey=CDS;gene=Ints10;product=integrator complex subunit 10 isoform X5;protein_id=XP_006509810.1;extra_copy_number=0
CM058248.1	Liftoff	CDS	78746652	78746734	.	+	.	ID=cds-XP_006509810.1;Parent=rna-XM_006509747.5;Dbxref=GeneID:70885,GenBank:XP_006509810.1,MGI:MGI:1918135;Name=XP_006509810.1;gbkey=CDS;gene=Ints10;product=integrator complex subunit 10 isoform X5;protein_id=XP_006509810.1;extra_copy_number=0
CM058248.1	Liftoff	CDS	78748307	78748459	.	+	.	ID=cds-XP_006509810.1;Parent=rna-XM_006509747.5;Dbxref=GeneID:70885,GenBank:XP_006509810.1,MGI:MGI:1918135;Name=XP_006509810.1;gbkey=CDS;gene=Ints10;product=integrator complex subunit 10 isoform X5;protein_id=XP_006509810.1;extra_copy_number=0
CM058248.1	Liftoff	CDS	78748998	78749106	.	+	.	ID=cds-XP_006509810.1;Parent=rna-XM_006509747.5;Dbxref=GeneID:70885,GenBank:XP_006509810.1,MGI:MGI:1918135;Name=XP_006509810.1;gbkey=CDS;gene=Ints10;product=integrator complex subunit 10 isoform X5;protein_id=XP_006509810.1;extra_copy_number=0
CM058248.1	Liftoff	CDS	78754029	78754108	.	+	.	ID=cds-XP_006509810.1;Parent=rna-XM_006509747.5;Dbxref=GeneID:70885,GenBank:XP_006509810.1,MGI:MGI:1918135;Name=XP_006509810.1;gbkey=CDS;gene=Ints10;product=integrator complex subunit 10 isoform X5;protein_id=XP_006509810.1;extra_copy_number=0
CM058248.1	Liftoff	CDS	78755396	78755558	.	+	.	ID=cds-XP_006509810.1;Parent=rna-XM_006509747.5;Dbxref=GeneID:70885,GenBank:XP_006509810.1,MGI:MGI:1918135;Name=XP_006509810.1;gbkey=CDS;gene=Ints10;product=integrator complex subunit 10 isoform X5;protein_id=XP_006509810.1;extra_copy_number=0
CM058248.1	Liftoff	CDS	78756898	78756991	.	+	.	ID=cds-XP_006509810.1;Parent=rna-XM_006509747.5;Dbxref=GeneID:70885,GenBank:XP_006509810.1,MGI:MGI:1918135;Name=XP_006509810.1;gbkey=CDS;gene=Ints10;product=integrator complex subunit 10 isoform X5;protein_id=XP_006509810.1;extra_copy_number=0
CM058248.1	Liftoff	CDS	78762018	78762174	.	+	.	ID=cds-XP_006509810.1;Parent=rna-XM_006509747.5;Dbxref=GeneID:70885,GenBank:XP_006509810.1,MGI:MGI:1918135;Name=XP_006509810.1;gbkey=CDS;gene=Ints10;product=integrator complex subunit 10 isoform X5;protein_id=XP_006509810.1;extra_copy_number=0
CM058248.1	Liftoff	mRNA	78727824	78753731	.	+	.	ID=rna-XM_011242326.3;Parent=gene-Ints10;Dbxref=GeneID:70885,GenBank:XM_011242326.3,MGI:MGI:1918135;Name=XM_011242326.3;gbkey=mRNA;gene=Ints10;model_evidence=Supporting evidence includes similarity to: 9 ESTs%2C 194 long SRA reads%2C and 80%25 coverage of the annotated genomic feature by RNAseq alignments%2C including 21 samples with support for all annotated introns;product=integrator complex subunit 10%2C transcript variant X9;transcript_id=XM_011242326.3;matches_ref_protein=True;valid_ORF=True;extra_copy_number=0
CM058248.1	Liftoff	exon	78727824	78728895	.	+	.	ID=exon-XM_011242326.3-1;Parent=rna-XM_011242326.3;Dbxref=GeneID:70885,GenBank:XM_011242326.3,MGI:MGI:1918135;gbkey=mRNA;gene=Ints10;product=integrator complex subunit 10%2C transcript variant X9;transcript_id=XM_011242326.3;extra_copy_number=0
CM058248.1	Liftoff	exon	78729358	78729425	.	+	.	ID=exon-XM_011242326.3-2;Parent=rna-XM_011242326.3;Dbxref=GeneID:70885,GenBank:XM_011242326.3,MGI:MGI:1918135;gbkey=mRNA;gene=Ints10;product=integrator complex subunit 10%2C transcript variant X9;transcript_id=XM_011242326.3;extra_copy_number=0
CM058248.1	Liftoff	exon	78731458	78731561	.	+	.	ID=exon-XM_011242326.3-3;Parent=rna-XM_011242326.3;Dbxref=GeneID:70885,GenBank:XM_011242326.3,MGI:MGI:1918135;gbkey=mRNA;gene=Ints10;product=integrator complex subunit 10%2C transcript variant X9;transcript_id=XM_011242326.3;extra_copy_number=0
CM058248.1	Liftoff	exon	78732500	78732639	.	+	.	ID=exon-XM_011242326.3-4;Parent=rna-XM_011242326.3;Dbxref=GeneID:70885,GenBank:XM_011242326.3,MGI:MGI:1918135;gbkey=mRNA;gene=Ints10;product=integrator complex subunit 10%2C transcript variant X9;transcript_id=XM_011242326.3;extra_copy_number=0
CM058248.1	Liftoff	exon	78737057	78737138	.	+	.	ID=exon-XM_011242326.3-5;Parent=rna-XM_011242326.3;Dbxref=GeneID:70885,GenBank:XM_011242326.3,MGI:MGI:1918135;gbkey=mRNA;gene=Ints10;product=integrator complex subunit 10%2C transcript variant X9;transcript_id=XM_011242326.3;extra_copy_number=0
CM058248.1	Liftoff	exon	78737624	78737764	.	+	.	ID=exon-XM_011242326.3-6;Parent=rna-XM_011242326.3;Dbxref=GeneID:70885,GenBank:XM_011242326.3,MGI:MGI:1918135;gbkey=mRNA;gene=Ints10;product=integrator complex subunit 10%2C transcript variant X9;transcript_id=XM_011242326.3;extra_copy_number=0
CM058248.1	Liftoff	exon	78739555	78739726	.	+	.	ID=exon-XM_011242326.3-7;Parent=rna-XM_011242326.3;Dbxref=GeneID:70885,GenBank:XM_011242326.3,MGI:MGI:1918135;gbkey=mRNA;gene=Ints10;product=integrator complex subunit 10%2C transcript variant X9;transcript_id=XM_011242326.3;extra_copy_number=0
CM058248.1	Liftoff	exon	78742203	78742372	.	+	.	ID=exon-XM_011242326.3-8;Parent=rna-XM_011242326.3;Dbxref=GeneID:70885,GenBank:XM_011242326.3,MGI:MGI:1918135;gbkey=mRNA;gene=Ints10;product=integrator complex subunit 10%2C transcript variant X9;transcript_id=XM_011242326.3;extra_copy_number=0
CM058248.1	Liftoff	exon	78743117	78743250	.	+	.	ID=exon-XM_011242326.3-9;Parent=rna-XM_011242326.3;Dbxref=GeneID:70885,GenBank:XM_011242326.3,MGI:MGI:1918135;gbkey=mRNA;gene=Ints10;product=integrator complex subunit 10%2C transcript variant X9;transcript_id=XM_011242326.3;extra_copy_number=0
CM058248.1	Liftoff	exon	78745317	78745473	.	+	.	ID=exon-XM_011242326.3-10;Parent=rna-XM_011242326.3;Dbxref=GeneID:70885,GenBank:XM_011242326.3,MGI:MGI:1918135;gbkey=mRNA;gene=Ints10;product=integrator complex subunit 10%2C transcript variant X9;transcript_id=XM_011242326.3;extra_copy_number=0
CM058248.1	Liftoff	exon	78746652	78746734	.	+	.	ID=exon-XM_011242326.3-11;Parent=rna-XM_011242326.3;Dbxref=GeneID:70885,GenBank:XM_011242326.3,MGI:MGI:1918135;gbkey=mRNA;gene=Ints10;product=integrator complex subunit 10%2C transcript variant X9;transcript_id=XM_011242326.3;extra_copy_number=0
CM058248.1	Liftoff	exon	78748307	78748459	.	+	.	ID=exon-XM_011242326.3-12;Parent=rna-XM_011242326.3;Dbxref=GeneID:70885,GenBank:XM_011242326.3,MGI:MGI:1918135;gbkey=mRNA;gene=Ints10;product=integrator complex subunit 10%2C transcript variant X9;transcript_id=XM_011242326.3;extra_copy_number=0
CM058248.1	Liftoff	exon	78748998	78749106	.	+	.	ID=exon-XM_011242326.3-13;Parent=rna-XM_011242326.3;Dbxref=GeneID:70885,GenBank:XM_011242326.3,MGI:MGI:1918135;gbkey=mRNA;gene=Ints10;product=integrator complex subunit 10%2C transcript variant X9;transcript_id=XM_011242326.3;extra_copy_number=0
CM058248.1	Liftoff	exon	78753676	78753731	.	+	.	ID=exon-XM_011242326.3-14;Parent=rna-XM_011242326.3;Dbxref=GeneID:70885,GenBank:XM_011242326.3,MGI:MGI:1918135;gbkey=mRNA;gene=Ints10;product=integrator complex subunit 10%2C transcript variant X9;transcript_id=XM_011242326.3;extra_copy_number=0
CM058248.1	Liftoff	CDS	78728767	78728895	.	+	.	ID=cds-XP_011240628.1;Parent=rna-XM_011242326.3;Dbxref=GeneID:70885,GenBank:XP_011240628.1,MGI:MGI:1918135;Name=XP_011240628.1;gbkey=CDS;gene=Ints10;product=integrator complex subunit 10 isoform X7;protein_id=XP_011240628.1;extra_copy_number=0
CM058248.1	Liftoff	CDS	78729358	78729425	.	+	.	ID=cds-XP_011240628.1;Parent=rna-XM_011242326.3;Dbxref=GeneID:70885,GenBank:XP_011240628.1,MGI:MGI:1918135;Name=XP_011240628.1;gbkey=CDS;gene=Ints10;product=integrator complex subunit 10 isoform X7;protein_id=XP_011240628.1;extra_copy_number=0
CM058248.1	Liftoff	CDS	78731458	78731561	.	+	.	ID=cds-XP_011240628.1;Parent=rna-XM_011242326.3;Dbxref=GeneID:70885,GenBank:XP_011240628.1,MGI:MGI:1918135;Name=XP_011240628.1;gbkey=CDS;gene=Ints10;product=integrator complex subunit 10 isoform X7;protein_id=XP_011240628.1;extra_copy_number=0
CM058248.1	Liftoff	CDS	78732500	78732639	.	+	.	ID=cds-XP_011240628.1;Parent=rna-XM_011242326.3;Dbxref=GeneID:70885,GenBank:XP_011240628.1,MGI:MGI:1918135;Name=XP_011240628.1;gbkey=CDS;gene=Ints10;product=integrator complex subunit 10 isoform X7;protein_id=XP_011240628.1;extra_copy_number=0
CM058248.1	Liftoff	CDS	78737057	78737138	.	+	.	ID=cds-XP_011240628.1;Parent=rna-XM_011242326.3;Dbxref=GeneID:70885,GenBank:XP_011240628.1,MGI:MGI:1918135;Name=XP_011240628.1;gbkey=CDS;gene=Ints10;product=integrator complex subunit 10 isoform X7;protein_id=XP_011240628.1;extra_copy_number=0
CM058248.1	Liftoff	CDS	78737624	78737764	.	+	.	ID=cds-XP_011240628.1;Parent=rna-XM_011242326.3;Dbxref=GeneID:70885,GenBank:XP_011240628.1,MGI:MGI:1918135;Name=XP_011240628.1;gbkey=CDS;gene=Ints10;product=integrator complex subunit 10 isoform X7;protein_id=XP_011240628.1;extra_copy_number=0
CM058248.1	Liftoff	CDS	78739555	78739726	.	+	.	ID=cds-XP_011240628.1;Parent=rna-XM_011242326.3;Dbxref=GeneID:70885,GenBank:XP_011240628.1,MGI:MGI:1918135;Name=XP_011240628.1;gbkey=CDS;gene=Ints10;product=integrator complex subunit 10 isoform X7;protein_id=XP_011240628.1;extra_copy_number=0
CM058248.1	Liftoff	CDS	78742203	78742372	.	+	.	ID=cds-XP_011240628.1;Parent=rna-XM_011242326.3;Dbxref=GeneID:70885,GenBank:XP_011240628.1,MGI:MGI:1918135;Name=XP_011240628.1;gbkey=CDS;gene=Ints10;product=integrator complex subunit 10 isoform X7;protein_id=XP_011240628.1;extra_copy_number=0
CM058248.1	Liftoff	CDS	78743117	78743250	.	+	.	ID=cds-XP_011240628.1;Parent=rna-XM_011242326.3;Dbxref=GeneID:70885,GenBank:XP_011240628.1,MGI:MGI:1918135;Name=XP_011240628.1;gbkey=CDS;gene=Ints10;product=integrator complex subunit 10 isoform X7;protein_id=XP_011240628.1;extra_copy_number=0
CM058248.1	Liftoff	CDS	78745317	78745473	.	+	.	ID=cds-XP_011240628.1;Parent=rna-XM_011242326.3;Dbxref=GeneID:70885,GenBank:XP_011240628.1,MGI:MGI:1918135;Name=XP_011240628.1;gbkey=CDS;gene=Ints10;product=integrator complex subunit 10 isoform X7;protein_id=XP_011240628.1;extra_copy_number=0
CM058248.1	Liftoff	CDS	78746652	78746734	.	+	.	ID=cds-XP_011240628.1;Parent=rna-XM_011242326.3;Dbxref=GeneID:70885,GenBank:XP_011240628.1,MGI:MGI:1918135;Name=XP_011240628.1;gbkey=CDS;gene=Ints10;product=integrator complex subunit 10 isoform X7;protein_id=XP_011240628.1;extra_copy_number=0
CM058248.1	Liftoff	CDS	78748307	78748459	.	+	.	ID=cds-XP_011240628.1;Parent=rna-XM_011242326.3;Dbxref=GeneID:70885,GenBank:XP_011240628.1,MGI:MGI:1918135;Name=XP_011240628.1;gbkey=CDS;gene=Ints10;product=integrator complex subunit 10 isoform X7;protein_id=XP_011240628.1;extra_copy_number=0
CM058248.1	Liftoff	CDS	78748998	78749106	.	+	.	ID=cds-XP_011240628.1;Parent=rna-XM_011242326.3;Dbxref=GeneID:70885,GenBank:XP_011240628.1,MGI:MGI:1918135;Name=XP_011240628.1;gbkey=CDS;gene=Ints10;product=integrator complex subunit 10 isoform X7;protein_id=XP_011240628.1;extra_copy_number=0
CM058248.1	Liftoff	CDS	78753676	78753716	.	+	.	ID=cds-XP_011240628.1;Parent=rna-XM_011242326.3;Dbxref=GeneID:70885,GenBank:XP_011240628.1,MGI:MGI:1918135;Name=XP_011240628.1;gbkey=CDS;gene=Ints10;product=integrator complex subunit 10 isoform X7;protein_id=XP_011240628.1;extra_copy_number=0
CM058248.1	Liftoff	mRNA	78727824	78763384	.	+	.	ID=rna-XM_036154289.1;Parent=gene-Ints10;Dbxref=GeneID:70885,GenBank:XM_036154289.1,MGI:MGI:1918135;Name=XM_036154289.1;gbkey=mRNA;gene=Ints10;model_evidence=Supporting evidence includes similarity to: 83 ESTs%2C 297 long SRA reads%2C and 88%25 coverage of the annotated genomic feature by RNAseq alignments%2C including 27 samples with support for all annotated introns;product=integrator complex subunit 10%2C transcript variant X4;transcript_id=XM_036154289.1;matches_ref_protein=True;valid_ORF=True;extra_copy_number=0
CM058248.1	Liftoff	exon	78727824	78728895	.	+	.	ID=exon-XM_036154289.1-1;Parent=rna-XM_036154289.1;Dbxref=GeneID:70885,GenBank:XM_036154289.1,MGI:MGI:1918135;gbkey=mRNA;gene=Ints10;product=integrator complex subunit 10%2C transcript variant X4;transcript_id=XM_036154289.1;extra_copy_number=0
CM058248.1	Liftoff	exon	78729358	78729425	.	+	.	ID=exon-XM_036154289.1-2;Parent=rna-XM_036154289.1;Dbxref=GeneID:70885,GenBank:XM_036154289.1,MGI:MGI:1918135;gbkey=mRNA;gene=Ints10;product=integrator complex subunit 10%2C transcript variant X4;transcript_id=XM_036154289.1;extra_copy_number=0
CM058248.1	Liftoff	exon	78731458	78731561	.	+	.	ID=exon-XM_036154289.1-3;Parent=rna-XM_036154289.1;Dbxref=GeneID:70885,GenBank:XM_036154289.1,MGI:MGI:1918135;gbkey=mRNA;gene=Ints10;product=integrator complex subunit 10%2C transcript variant X4;transcript_id=XM_036154289.1;extra_copy_number=0
CM058248.1	Liftoff	exon	78732500	78732639	.	+	.	ID=exon-XM_036154289.1-4;Parent=rna-XM_036154289.1;Dbxref=GeneID:70885,GenBank:XM_036154289.1,MGI:MGI:1918135;gbkey=mRNA;gene=Ints10;product=integrator complex subunit 10%2C transcript variant X4;transcript_id=XM_036154289.1;extra_copy_number=0
CM058248.1	Liftoff	exon	78737057	78737138	.	+	.	ID=exon-XM_036154289.1-5;Parent=rna-XM_036154289.1;Dbxref=GeneID:70885,GenBank:XM_036154289.1,MGI:MGI:1918135;gbkey=mRNA;gene=Ints10;product=integrator complex subunit 10%2C transcript variant X4;transcript_id=XM_036154289.1;extra_copy_number=0
CM058248.1	Liftoff	exon	78737624	78737764	.	+	.	ID=exon-XM_036154289.1-6;Parent=rna-XM_036154289.1;Dbxref=GeneID:70885,GenBank:XM_036154289.1,MGI:MGI:1918135;gbkey=mRNA;gene=Ints10;product=integrator complex subunit 10%2C transcript variant X4;transcript_id=XM_036154289.1;extra_copy_number=0
CM058248.1	Liftoff	exon	78739555	78739726	.	+	.	ID=exon-XM_036154289.1-7;Parent=rna-XM_036154289.1;Dbxref=GeneID:70885,GenBank:XM_036154289.1,MGI:MGI:1918135;gbkey=mRNA;gene=Ints10;product=integrator complex subunit 10%2C transcript variant X4;transcript_id=XM_036154289.1;extra_copy_number=0
CM058248.1	Liftoff	exon	78742203	78742372	.	+	.	ID=exon-XM_036154289.1-8;Parent=rna-XM_036154289.1;Dbxref=GeneID:70885,GenBank:XM_036154289.1,MGI:MGI:1918135;gbkey=mRNA;gene=Ints10;product=integrator complex subunit 10%2C transcript variant X4;transcript_id=XM_036154289.1;extra_copy_number=0
CM058248.1	Liftoff	exon	78743117	78743250	.	+	.	ID=exon-XM_036154289.1-9;Parent=rna-XM_036154289.1;Dbxref=GeneID:70885,GenBank:XM_036154289.1,MGI:MGI:1918135;gbkey=mRNA;gene=Ints10;product=integrator complex subunit 10%2C transcript variant X4;transcript_id=XM_036154289.1;extra_copy_number=0
CM058248.1	Liftoff	exon	78745317	78745473	.	+	.	ID=exon-XM_036154289.1-10;Parent=rna-XM_036154289.1;Dbxref=GeneID:70885,GenBank:XM_036154289.1,MGI:MGI:1918135;gbkey=mRNA;gene=Ints10;product=integrator complex subunit 10%2C transcript variant X4;transcript_id=XM_036154289.1;extra_copy_number=0
CM058248.1	Liftoff	exon	78746652	78746734	.	+	.	ID=exon-XM_036154289.1-11;Parent=rna-XM_036154289.1;Dbxref=GeneID:70885,GenBank:XM_036154289.1,MGI:MGI:1918135;gbkey=mRNA;gene=Ints10;product=integrator complex subunit 10%2C transcript variant X4;transcript_id=XM_036154289.1;extra_copy_number=0
CM058248.1	Liftoff	exon	78748307	78748459	.	+	.	ID=exon-XM_036154289.1-12;Parent=rna-XM_036154289.1;Dbxref=GeneID:70885,GenBank:XM_036154289.1,MGI:MGI:1918135;gbkey=mRNA;gene=Ints10;product=integrator complex subunit 10%2C transcript variant X4;transcript_id=XM_036154289.1;extra_copy_number=0
CM058248.1	Liftoff	exon	78748998	78749106	.	+	.	ID=exon-XM_036154289.1-13;Parent=rna-XM_036154289.1;Dbxref=GeneID:70885,GenBank:XM_036154289.1,MGI:MGI:1918135;gbkey=mRNA;gene=Ints10;product=integrator complex subunit 10%2C transcript variant X4;transcript_id=XM_036154289.1;extra_copy_number=0
CM058248.1	Liftoff	exon	78754029	78754108	.	+	.	ID=exon-XM_036154289.1-14;Parent=rna-XM_036154289.1;Dbxref=GeneID:70885,GenBank:XM_036154289.1,MGI:MGI:1918135;gbkey=mRNA;gene=Ints10;product=integrator complex subunit 10%2C transcript variant X4;transcript_id=XM_036154289.1;extra_copy_number=0
CM058248.1	Liftoff	exon	78755396	78755558	.	+	.	ID=exon-XM_036154289.1-15;Parent=rna-XM_036154289.1;Dbxref=GeneID:70885,GenBank:XM_036154289.1,MGI:MGI:1918135;gbkey=mRNA;gene=Ints10;product=integrator complex subunit 10%2C transcript variant X4;transcript_id=XM_036154289.1;extra_copy_number=0
CM058248.1	Liftoff	exon	78756898	78756991	.	+	.	ID=exon-XM_036154289.1-16;Parent=rna-XM_036154289.1;Dbxref=GeneID:70885,GenBank:XM_036154289.1,MGI:MGI:1918135;gbkey=mRNA;gene=Ints10;product=integrator complex subunit 10%2C transcript variant X4;transcript_id=XM_036154289.1;extra_copy_number=0
CM058248.1	Liftoff	exon	78758909	78759008	.	+	.	ID=exon-XM_036154289.1-17;Parent=rna-XM_036154289.1;Dbxref=GeneID:70885,GenBank:XM_036154289.1,MGI:MGI:1918135;gbkey=mRNA;gene=Ints10;product=integrator complex subunit 10%2C transcript variant X4;transcript_id=XM_036154289.1;extra_copy_number=0
CM058248.1	Liftoff	exon	78762018	78763384	.	+	.	ID=exon-XM_036154289.1-18;Parent=rna-XM_036154289.1;Dbxref=GeneID:70885,GenBank:XM_036154289.1,MGI:MGI:1918135;gbkey=mRNA;gene=Ints10;product=integrator complex subunit 10%2C transcript variant X4;transcript_id=XM_036154289.1;extra_copy_number=0
CM058248.1	Liftoff	CDS	78728767	78728895	.	+	.	ID=cds-XP_036010182.1;Parent=rna-XM_036154289.1;Dbxref=GeneID:70885,GenBank:XP_036010182.1,MGI:MGI:1918135;Name=XP_036010182.1;gbkey=CDS;gene=Ints10;product=integrator complex subunit 10 isoform X4;protein_id=XP_036010182.1;extra_copy_number=0
CM058248.1	Liftoff	CDS	78729358	78729425	.	+	.	ID=cds-XP_036010182.1;Parent=rna-XM_036154289.1;Dbxref=GeneID:70885,GenBank:XP_036010182.1,MGI:MGI:1918135;Name=XP_036010182.1;gbkey=CDS;gene=Ints10;product=integrator complex subunit 10 isoform X4;protein_id=XP_036010182.1;extra_copy_number=0
CM058248.1	Liftoff	CDS	78731458	78731561	.	+	.	ID=cds-XP_036010182.1;Parent=rna-XM_036154289.1;Dbxref=GeneID:70885,GenBank:XP_036010182.1,MGI:MGI:1918135;Name=XP_036010182.1;gbkey=CDS;gene=Ints10;product=integrator complex subunit 10 isoform X4;protein_id=XP_036010182.1;extra_copy_number=0
CM058248.1	Liftoff	CDS	78732500	78732639	.	+	.	ID=cds-XP_036010182.1;Parent=rna-XM_036154289.1;Dbxref=GeneID:70885,GenBank:XP_036010182.1,MGI:MGI:1918135;Name=XP_036010182.1;gbkey=CDS;gene=Ints10;product=integrator complex subunit 10 isoform X4;protein_id=XP_036010182.1;extra_copy_number=0
CM058248.1	Liftoff	CDS	78737057	78737138	.	+	.	ID=cds-XP_036010182.1;Parent=rna-XM_036154289.1;Dbxref=GeneID:70885,GenBank:XP_036010182.1,MGI:MGI:1918135;Name=XP_036010182.1;gbkey=CDS;gene=Ints10;product=integrator complex subunit 10 isoform X4;protein_id=XP_036010182.1;extra_copy_number=0
CM058248.1	Liftoff	CDS	78737624	78737764	.	+	.	ID=cds-XP_036010182.1;Parent=rna-XM_036154289.1;Dbxref=GeneID:70885,GenBank:XP_036010182.1,MGI:MGI:1918135;Name=XP_036010182.1;gbkey=CDS;gene=Ints10;product=integrator complex subunit 10 isoform X4;protein_id=XP_036010182.1;extra_copy_number=0
CM058248.1	Liftoff	CDS	78739555	78739726	.	+	.	ID=cds-XP_036010182.1;Parent=rna-XM_036154289.1;Dbxref=GeneID:70885,GenBank:XP_036010182.1,MGI:MGI:1918135;Name=XP_036010182.1;gbkey=CDS;gene=Ints10;product=integrator complex subunit 10 isoform X4;protein_id=XP_036010182.1;extra_copy_number=0
CM058248.1	Liftoff	CDS	78742203	78742372	.	+	.	ID=cds-XP_036010182.1;Parent=rna-XM_036154289.1;Dbxref=GeneID:70885,GenBank:XP_036010182.1,MGI:MGI:1918135;Name=XP_036010182.1;gbkey=CDS;gene=Ints10;product=integrator complex subunit 10 isoform X4;protein_id=XP_036010182.1;extra_copy_number=0
CM058248.1	Liftoff	CDS	78743117	78743250	.	+	.	ID=cds-XP_036010182.1;Parent=rna-XM_036154289.1;Dbxref=GeneID:70885,GenBank:XP_036010182.1,MGI:MGI:1918135;Name=XP_036010182.1;gbkey=CDS;gene=Ints10;product=integrator complex subunit 10 isoform X4;protein_id=XP_036010182.1;extra_copy_number=0
CM058248.1	Liftoff	CDS	78745317	78745473	.	+	.	ID=cds-XP_036010182.1;Parent=rna-XM_036154289.1;Dbxref=GeneID:70885,GenBank:XP_036010182.1,MGI:MGI:1918135;Name=XP_036010182.1;gbkey=CDS;gene=Ints10;product=integrator complex subunit 10 isoform X4;protein_id=XP_036010182.1;extra_copy_number=0
CM058248.1	Liftoff	CDS	78746652	78746734	.	+	.	ID=cds-XP_036010182.1;Parent=rna-XM_036154289.1;Dbxref=GeneID:70885,GenBank:XP_036010182.1,MGI:MGI:1918135;Name=XP_036010182.1;gbkey=CDS;gene=Ints10;product=integrator complex subunit 10 isoform X4;protein_id=XP_036010182.1;extra_copy_number=0
CM058248.1	Liftoff	CDS	78748307	78748459	.	+	.	ID=cds-XP_036010182.1;Parent=rna-XM_036154289.1;Dbxref=GeneID:70885,GenBank:XP_036010182.1,MGI:MGI:1918135;Name=XP_036010182.1;gbkey=CDS;gene=Ints10;product=integrator complex subunit 10 isoform X4;protein_id=XP_036010182.1;extra_copy_number=0
CM058248.1	Liftoff	CDS	78748998	78749106	.	+	.	ID=cds-XP_036010182.1;Parent=rna-XM_036154289.1;Dbxref=GeneID:70885,GenBank:XP_036010182.1,MGI:MGI:1918135;Name=XP_036010182.1;gbkey=CDS;gene=Ints10;product=integrator complex subunit 10 isoform X4;protein_id=XP_036010182.1;extra_copy_number=0
CM058248.1	Liftoff	CDS	78754029	78754108	.	+	.	ID=cds-XP_036010182.1;Parent=rna-XM_036154289.1;Dbxref=GeneID:70885,GenBank:XP_036010182.1,MGI:MGI:1918135;Name=XP_036010182.1;gbkey=CDS;gene=Ints10;product=integrator complex subunit 10 isoform X4;protein_id=XP_036010182.1;extra_copy_number=0
CM058248.1	Liftoff	CDS	78755396	78755558	.	+	.	ID=cds-XP_036010182.1;Parent=rna-XM_036154289.1;Dbxref=GeneID:70885,GenBank:XP_036010182.1,MGI:MGI:1918135;Name=XP_036010182.1;gbkey=CDS;gene=Ints10;product=integrator complex subunit 10 isoform X4;protein_id=XP_036010182.1;extra_copy_number=0
CM058248.1	Liftoff	CDS	78756898	78756991	.	+	.	ID=cds-XP_036010182.1;Parent=rna-XM_036154289.1;Dbxref=GeneID:70885,GenBank:XP_036010182.1,MGI:MGI:1918135;Name=XP_036010182.1;gbkey=CDS;gene=Ints10;product=integrator complex subunit 10 isoform X4;protein_id=XP_036010182.1;extra_copy_number=0
CM058248.1	Liftoff	CDS	78758909	78759008	.	+	.	ID=cds-XP_036010182.1;Parent=rna-XM_036154289.1;Dbxref=GeneID:70885,GenBank:XP_036010182.1,MGI:MGI:1918135;Name=XP_036010182.1;gbkey=CDS;gene=Ints10;product=integrator complex subunit 10 isoform X4;protein_id=XP_036010182.1;extra_copy_number=0
CM058248.1	Liftoff	CDS	78762018	78762104	.	+	.	ID=cds-XP_036010182.1;Parent=rna-XM_036154289.1;Dbxref=GeneID:70885,GenBank:XP_036010182.1,MGI:MGI:1918135;Name=XP_036010182.1;gbkey=CDS;gene=Ints10;product=integrator complex subunit 10 isoform X4;protein_id=XP_036010182.1;extra_copy_number=0
CM058248.1	Liftoff	mRNA	78727824	78759871	.	+	.	ID=rna-XM_036154290.1;Parent=gene-Ints10;Dbxref=GeneID:70885,GenBank:XM_036154290.1,MGI:MGI:1918135;Name=XM_036154290.1;gbkey=mRNA;gene=Ints10;model_evidence=Supporting evidence includes similarity to: 11 ESTs%2C 232 long SRA reads%2C and 83%25 coverage of the annotated genomic feature by RNAseq alignments%2C including 23 samples with support for all annotated introns;product=integrator complex subunit 10%2C transcript variant X8;transcript_id=XM_036154290.1;matches_ref_protein=True;valid_ORF=True;extra_copy_number=0
CM058248.1	Liftoff	exon	78727824	78728895	.	+	.	ID=exon-XM_036154290.1-1;Parent=rna-XM_036154290.1;Dbxref=GeneID:70885,GenBank:XM_036154290.1,MGI:MGI:1918135;gbkey=mRNA;gene=Ints10;product=integrator complex subunit 10%2C transcript variant X8;transcript_id=XM_036154290.1;extra_copy_number=0
CM058248.1	Liftoff	exon	78729358	78729425	.	+	.	ID=exon-XM_036154290.1-2;Parent=rna-XM_036154290.1;Dbxref=GeneID:70885,GenBank:XM_036154290.1,MGI:MGI:1918135;gbkey=mRNA;gene=Ints10;product=integrator complex subunit 10%2C transcript variant X8;transcript_id=XM_036154290.1;extra_copy_number=0
CM058248.1	Liftoff	exon	78731458	78731561	.	+	.	ID=exon-XM_036154290.1-3;Parent=rna-XM_036154290.1;Dbxref=GeneID:70885,GenBank:XM_036154290.1,MGI:MGI:1918135;gbkey=mRNA;gene=Ints10;product=integrator complex subunit 10%2C transcript variant X8;transcript_id=XM_036154290.1;extra_copy_number=0
CM058248.1	Liftoff	exon	78732500	78732639	.	+	.	ID=exon-XM_036154290.1-4;Parent=rna-XM_036154290.1;Dbxref=GeneID:70885,GenBank:XM_036154290.1,MGI:MGI:1918135;gbkey=mRNA;gene=Ints10;product=integrator complex subunit 10%2C transcript variant X8;transcript_id=XM_036154290.1;extra_copy_number=0
CM058248.1	Liftoff	exon	78737057	78737138	.	+	.	ID=exon-XM_036154290.1-5;Parent=rna-XM_036154290.1;Dbxref=GeneID:70885,GenBank:XM_036154290.1,MGI:MGI:1918135;gbkey=mRNA;gene=Ints10;product=integrator complex subunit 10%2C transcript variant X8;transcript_id=XM_036154290.1;extra_copy_number=0
CM058248.1	Liftoff	exon	78737624	78737764	.	+	.	ID=exon-XM_036154290.1-6;Parent=rna-XM_036154290.1;Dbxref=GeneID:70885,GenBank:XM_036154290.1,MGI:MGI:1918135;gbkey=mRNA;gene=Ints10;product=integrator complex subunit 10%2C transcript variant X8;transcript_id=XM_036154290.1;extra_copy_number=0
CM058248.1	Liftoff	exon	78739555	78739726	.	+	.	ID=exon-XM_036154290.1-7;Parent=rna-XM_036154290.1;Dbxref=GeneID:70885,GenBank:XM_036154290.1,MGI:MGI:1918135;gbkey=mRNA;gene=Ints10;product=integrator complex subunit 10%2C transcript variant X8;transcript_id=XM_036154290.1;extra_copy_number=0
CM058248.1	Liftoff	exon	78742203	78742372	.	+	.	ID=exon-XM_036154290.1-8;Parent=rna-XM_036154290.1;Dbxref=GeneID:70885,GenBank:XM_036154290.1,MGI:MGI:1918135;gbkey=mRNA;gene=Ints10;product=integrator complex subunit 10%2C transcript variant X8;transcript_id=XM_036154290.1;extra_copy_number=0
CM058248.1	Liftoff	exon	78743117	78743250	.	+	.	ID=exon-XM_036154290.1-9;Parent=rna-XM_036154290.1;Dbxref=GeneID:70885,GenBank:XM_036154290.1,MGI:MGI:1918135;gbkey=mRNA;gene=Ints10;product=integrator complex subunit 10%2C transcript variant X8;transcript_id=XM_036154290.1;extra_copy_number=0
CM058248.1	Liftoff	exon	78745317	78745473	.	+	.	ID=exon-XM_036154290.1-10;Parent=rna-XM_036154290.1;Dbxref=GeneID:70885,GenBank:XM_036154290.1,MGI:MGI:1918135;gbkey=mRNA;gene=Ints10;product=integrator complex subunit 10%2C transcript variant X8;transcript_id=XM_036154290.1;extra_copy_number=0
CM058248.1	Liftoff	exon	78746652	78746734	.	+	.	ID=exon-XM_036154290.1-11;Parent=rna-XM_036154290.1;Dbxref=GeneID:70885,GenBank:XM_036154290.1,MGI:MGI:1918135;gbkey=mRNA;gene=Ints10;product=integrator complex subunit 10%2C transcript variant X8;transcript_id=XM_036154290.1;extra_copy_number=0
CM058248.1	Liftoff	exon	78748307	78748459	.	+	.	ID=exon-XM_036154290.1-12;Parent=rna-XM_036154290.1;Dbxref=GeneID:70885,GenBank:XM_036154290.1,MGI:MGI:1918135;gbkey=mRNA;gene=Ints10;product=integrator complex subunit 10%2C transcript variant X8;transcript_id=XM_036154290.1;extra_copy_number=0
CM058248.1	Liftoff	exon	78748998	78749106	.	+	.	ID=exon-XM_036154290.1-13;Parent=rna-XM_036154290.1;Dbxref=GeneID:70885,GenBank:XM_036154290.1,MGI:MGI:1918135;gbkey=mRNA;gene=Ints10;product=integrator complex subunit 10%2C transcript variant X8;transcript_id=XM_036154290.1;extra_copy_number=0
CM058248.1	Liftoff	exon	78754029	78754108	.	+	.	ID=exon-XM_036154290.1-14;Parent=rna-XM_036154290.1;Dbxref=GeneID:70885,GenBank:XM_036154290.1,MGI:MGI:1918135;gbkey=mRNA;gene=Ints10;product=integrator complex subunit 10%2C transcript variant X8;transcript_id=XM_036154290.1;extra_copy_number=0
CM058248.1	Liftoff	exon	78755396	78755558	.	+	.	ID=exon-XM_036154290.1-15;Parent=rna-XM_036154290.1;Dbxref=GeneID:70885,GenBank:XM_036154290.1,MGI:MGI:1918135;gbkey=mRNA;gene=Ints10;product=integrator complex subunit 10%2C transcript variant X8;transcript_id=XM_036154290.1;extra_copy_number=0
CM058248.1	Liftoff	exon	78756898	78756991	.	+	.	ID=exon-XM_036154290.1-16;Parent=rna-XM_036154290.1;Dbxref=GeneID:70885,GenBank:XM_036154290.1,MGI:MGI:1918135;gbkey=mRNA;gene=Ints10;product=integrator complex subunit 10%2C transcript variant X8;transcript_id=XM_036154290.1;extra_copy_number=0
CM058248.1	Liftoff	exon	78758909	78759008	.	+	.	ID=exon-XM_036154290.1-17;Parent=rna-XM_036154290.1;Dbxref=GeneID:70885,GenBank:XM_036154290.1,MGI:MGI:1918135;gbkey=mRNA;gene=Ints10;product=integrator complex subunit 10%2C transcript variant X8;transcript_id=XM_036154290.1;extra_copy_number=0
CM058248.1	Liftoff	exon	78759793	78759871	.	+	.	ID=exon-XM_036154290.1-18;Parent=rna-XM_036154290.1;Dbxref=GeneID:70885,GenBank:XM_036154290.1,MGI:MGI:1918135;gbkey=mRNA;gene=Ints10;product=integrator complex subunit 10%2C transcript variant X8;transcript_id=XM_036154290.1;extra_copy_number=0
CM058248.1	Liftoff	CDS	78728767	78728895	.	+	.	ID=cds-XP_036010183.1;Parent=rna-XM_036154290.1;Dbxref=GeneID:70885,GenBank:XP_036010183.1,MGI:MGI:1918135;Name=XP_036010183.1;gbkey=CDS;gene=Ints10;product=integrator complex subunit 10 isoform X6;protein_id=XP_036010183.1;extra_copy_number=0
CM058248.1	Liftoff	CDS	78729358	78729425	.	+	.	ID=cds-XP_036010183.1;Parent=rna-XM_036154290.1;Dbxref=GeneID:70885,GenBank:XP_036010183.1,MGI:MGI:1918135;Name=XP_036010183.1;gbkey=CDS;gene=Ints10;product=integrator complex subunit 10 isoform X6;protein_id=XP_036010183.1;extra_copy_number=0
CM058248.1	Liftoff	CDS	78731458	78731561	.	+	.	ID=cds-XP_036010183.1;Parent=rna-XM_036154290.1;Dbxref=GeneID:70885,GenBank:XP_036010183.1,MGI:MGI:1918135;Name=XP_036010183.1;gbkey=CDS;gene=Ints10;product=integrator complex subunit 10 isoform X6;protein_id=XP_036010183.1;extra_copy_number=0
CM058248.1	Liftoff	CDS	78732500	78732639	.	+	.	ID=cds-XP_036010183.1;Parent=rna-XM_036154290.1;Dbxref=GeneID:70885,GenBank:XP_036010183.1,MGI:MGI:1918135;Name=XP_036010183.1;gbkey=CDS;gene=Ints10;product=integrator complex subunit 10 isoform X6;protein_id=XP_036010183.1;extra_copy_number=0
CM058248.1	Liftoff	CDS	78737057	78737138	.	+	.	ID=cds-XP_036010183.1;Parent=rna-XM_036154290.1;Dbxref=GeneID:70885,GenBank:XP_036010183.1,MGI:MGI:1918135;Name=XP_036010183.1;gbkey=CDS;gene=Ints10;product=integrator complex subunit 10 isoform X6;protein_id=XP_036010183.1;extra_copy_number=0
CM058248.1	Liftoff	CDS	78737624	78737764	.	+	.	ID=cds-XP_036010183.1;Parent=rna-XM_036154290.1;Dbxref=GeneID:70885,GenBank:XP_036010183.1,MGI:MGI:1918135;Name=XP_036010183.1;gbkey=CDS;gene=Ints10;product=integrator complex subunit 10 isoform X6;protein_id=XP_036010183.1;extra_copy_number=0
CM058248.1	Liftoff	CDS	78739555	78739726	.	+	.	ID=cds-XP_036010183.1;Parent=rna-XM_036154290.1;Dbxref=GeneID:70885,GenBank:XP_036010183.1,MGI:MGI:1918135;Name=XP_036010183.1;gbkey=CDS;gene=Ints10;product=integrator complex subunit 10 isoform X6;protein_id=XP_036010183.1;extra_copy_number=0
CM058248.1	Liftoff	CDS	78742203	78742372	.	+	.	ID=cds-XP_036010183.1;Parent=rna-XM_036154290.1;Dbxref=GeneID:70885,GenBank:XP_036010183.1,MGI:MGI:1918135;Name=XP_036010183.1;gbkey=CDS;gene=Ints10;product=integrator complex subunit 10 isoform X6;protein_id=XP_036010183.1;extra_copy_number=0
CM058248.1	Liftoff	CDS	78743117	78743250	.	+	.	ID=cds-XP_036010183.1;Parent=rna-XM_036154290.1;Dbxref=GeneID:70885,GenBank:XP_036010183.1,MGI:MGI:1918135;Name=XP_036010183.1;gbkey=CDS;gene=Ints10;product=integrator complex subunit 10 isoform X6;protein_id=XP_036010183.1;extra_copy_number=0
CM058248.1	Liftoff	CDS	78745317	78745473	.	+	.	ID=cds-XP_036010183.1;Parent=rna-XM_036154290.1;Dbxref=GeneID:70885,GenBank:XP_036010183.1,MGI:MGI:1918135;Name=XP_036010183.1;gbkey=CDS;gene=Ints10;product=integrator complex subunit 10 isoform X6;protein_id=XP_036010183.1;extra_copy_number=0
CM058248.1	Liftoff	CDS	78746652	78746734	.	+	.	ID=cds-XP_036010183.1;Parent=rna-XM_036154290.1;Dbxref=GeneID:70885,GenBank:XP_036010183.1,MGI:MGI:1918135;Name=XP_036010183.1;gbkey=CDS;gene=Ints10;product=integrator complex subunit 10 isoform X6;protein_id=XP_036010183.1;extra_copy_number=0
CM058248.1	Liftoff	CDS	78748307	78748459	.	+	.	ID=cds-XP_036010183.1;Parent=rna-XM_036154290.1;Dbxref=GeneID:70885,GenBank:XP_036010183.1,MGI:MGI:1918135;Name=XP_036010183.1;gbkey=CDS;gene=Ints10;product=integrator complex subunit 10 isoform X6;protein_id=XP_036010183.1;extra_copy_number=0
CM058248.1	Liftoff	CDS	78748998	78749106	.	+	.	ID=cds-XP_036010183.1;Parent=rna-XM_036154290.1;Dbxref=GeneID:70885,GenBank:XP_036010183.1,MGI:MGI:1918135;Name=XP_036010183.1;gbkey=CDS;gene=Ints10;product=integrator complex subunit 10 isoform X6;protein_id=XP_036010183.1;extra_copy_number=0
CM058248.1	Liftoff	CDS	78754029	78754108	.	+	.	ID=cds-XP_036010183.1;Parent=rna-XM_036154290.1;Dbxref=GeneID:70885,GenBank:XP_036010183.1,MGI:MGI:1918135;Name=XP_036010183.1;gbkey=CDS;gene=Ints10;product=integrator complex subunit 10 isoform X6;protein_id=XP_036010183.1;extra_copy_number=0
CM058248.1	Liftoff	CDS	78755396	78755558	.	+	.	ID=cds-XP_036010183.1;Parent=rna-XM_036154290.1;Dbxref=GeneID:70885,GenBank:XP_036010183.1,MGI:MGI:1918135;Name=XP_036010183.1;gbkey=CDS;gene=Ints10;product=integrator complex subunit 10 isoform X6;protein_id=XP_036010183.1;extra_copy_number=0
CM058248.1	Liftoff	CDS	78756898	78756991	.	+	.	ID=cds-XP_036010183.1;Parent=rna-XM_036154290.1;Dbxref=GeneID:70885,GenBank:XP_036010183.1,MGI:MGI:1918135;Name=XP_036010183.1;gbkey=CDS;gene=Ints10;product=integrator complex subunit 10 isoform X6;protein_id=XP_036010183.1;extra_copy_number=0
CM058248.1	Liftoff	CDS	78758909	78759008	.	+	.	ID=cds-XP_036010183.1;Parent=rna-XM_036154290.1;Dbxref=GeneID:70885,GenBank:XP_036010183.1,MGI:MGI:1918135;Name=XP_036010183.1;gbkey=CDS;gene=Ints10;product=integrator complex subunit 10 isoform X6;protein_id=XP_036010183.1;extra_copy_number=0
CM058248.1	Liftoff	CDS	78759793	78759801	.	+	.	ID=cds-XP_036010183.1;Parent=rna-XM_036154290.1;Dbxref=GeneID:70885,GenBank:XP_036010183.1,MGI:MGI:1918135;Name=XP_036010183.1;gbkey=CDS;gene=Ints10;product=integrator complex subunit 10 isoform X6;protein_id=XP_036010183.1;extra_copy_number=0
CM058248.1	Liftoff	mRNA	78728676	78764151	.	+	.	ID=rna-NM_001293791.1;Parent=gene-Ints10;Dbxref=GeneID:70885,GenBank:NM_001293791.1,MGI:MGI:1918135;Name=NM_001293791.1;gbkey=mRNA;gene=Ints10;product=integrator complex subunit 10%2C transcript variant 1;transcript_id=NM_001293791.1;matches_ref_protein=True;valid_ORF=True;extra_copy_number=0
CM058248.1	Liftoff	exon	78728676	78728895	.	+	.	ID=exon-NM_001293791.1-1;Parent=rna-NM_001293791.1;Dbxref=GeneID:70885,GenBank:NM_001293791.1,MGI:MGI:1918135;gbkey=mRNA;gene=Ints10;product=integrator complex subunit 10%2C transcript variant 1;transcript_id=NM_001293791.1;extra_copy_number=0
CM058248.1	Liftoff	exon	78729358	78729425	.	+	.	ID=exon-NM_001293791.1-2;Parent=rna-NM_001293791.1;Dbxref=GeneID:70885,GenBank:NM_001293791.1,MGI:MGI:1918135;gbkey=mRNA;gene=Ints10;product=integrator complex subunit 10%2C transcript variant 1;transcript_id=NM_001293791.1;extra_copy_number=0
CM058248.1	Liftoff	exon	78731458	78731561	.	+	.	ID=exon-NM_001293791.1-3;Parent=rna-NM_001293791.1;Dbxref=GeneID:70885,GenBank:NM_001293791.1,MGI:MGI:1918135;gbkey=mRNA;gene=Ints10;product=integrator complex subunit 10%2C transcript variant 1;transcript_id=NM_001293791.1;extra_copy_number=0
CM058248.1	Liftoff	exon	78732500	78732639	.	+	.	ID=exon-NM_001293791.1-4;Parent=rna-NM_001293791.1;Dbxref=GeneID:70885,GenBank:NM_001293791.1,MGI:MGI:1918135;gbkey=mRNA;gene=Ints10;product=integrator complex subunit 10%2C transcript variant 1;transcript_id=NM_001293791.1;extra_copy_number=0
CM058248.1	Liftoff	exon	78737057	78737138	.	+	.	ID=exon-NM_001293791.1-5;Parent=rna-NM_001293791.1;Dbxref=GeneID:70885,GenBank:NM_001293791.1,MGI:MGI:1918135;gbkey=mRNA;gene=Ints10;product=integrator complex subunit 10%2C transcript variant 1;transcript_id=NM_001293791.1;extra_copy_number=0
CM058248.1	Liftoff	exon	78737624	78737764	.	+	.	ID=exon-NM_001293791.1-6;Parent=rna-NM_001293791.1;Dbxref=GeneID:70885,GenBank:NM_001293791.1,MGI:MGI:1918135;gbkey=mRNA;gene=Ints10;product=integrator complex subunit 10%2C transcript variant 1;transcript_id=NM_001293791.1;extra_copy_number=0
CM058248.1	Liftoff	exon	78739555	78739726	.	+	.	ID=exon-NM_001293791.1-7;Parent=rna-NM_001293791.1;Dbxref=GeneID:70885,GenBank:NM_001293791.1,MGI:MGI:1918135;gbkey=mRNA;gene=Ints10;product=integrator complex subunit 10%2C transcript variant 1;transcript_id=NM_001293791.1;extra_copy_number=0
CM058248.1	Liftoff	exon	78742203	78742372	.	+	.	ID=exon-NM_001293791.1-8;Parent=rna-NM_001293791.1;Dbxref=GeneID:70885,GenBank:NM_001293791.1,MGI:MGI:1918135;gbkey=mRNA;gene=Ints10;product=integrator complex subunit 10%2C transcript variant 1;transcript_id=NM_001293791.1;extra_copy_number=0
CM058248.1	Liftoff	exon	78743117	78743250	.	+	.	ID=exon-NM_001293791.1-9;Parent=rna-NM_001293791.1;Dbxref=GeneID:70885,GenBank:NM_001293791.1,MGI:MGI:1918135;gbkey=mRNA;gene=Ints10;product=integrator complex subunit 10%2C transcript variant 1;transcript_id=NM_001293791.1;extra_copy_number=0
CM058248.1	Liftoff	exon	78745320	78745473	.	+	.	ID=exon-NM_001293791.1-10;Parent=rna-NM_001293791.1;Dbxref=GeneID:70885,GenBank:NM_001293791.1,MGI:MGI:1918135;gbkey=mRNA;gene=Ints10;product=integrator complex subunit 10%2C transcript variant 1;transcript_id=NM_001293791.1;extra_copy_number=0
CM058248.1	Liftoff	exon	78746652	78746734	.	+	.	ID=exon-NM_001293791.1-11;Parent=rna-NM_001293791.1;Dbxref=GeneID:70885,GenBank:NM_001293791.1,MGI:MGI:1918135;gbkey=mRNA;gene=Ints10;product=integrator complex subunit 10%2C transcript variant 1;transcript_id=NM_001293791.1;extra_copy_number=0
CM058248.1	Liftoff	exon	78748307	78748459	.	+	.	ID=exon-NM_001293791.1-12;Parent=rna-NM_001293791.1;Dbxref=GeneID:70885,GenBank:NM_001293791.1,MGI:MGI:1918135;gbkey=mRNA;gene=Ints10;product=integrator complex subunit 10%2C transcript variant 1;transcript_id=NM_001293791.1;extra_copy_number=0
CM058248.1	Liftoff	exon	78748998	78749106	.	+	.	ID=exon-NM_001293791.1-13;Parent=rna-NM_001293791.1;Dbxref=GeneID:70885,GenBank:NM_001293791.1,MGI:MGI:1918135;gbkey=mRNA;gene=Ints10;product=integrator complex subunit 10%2C transcript variant 1;transcript_id=NM_001293791.1;extra_copy_number=0
CM058248.1	Liftoff	exon	78754029	78754108	.	+	.	ID=exon-NM_001293791.1-14;Parent=rna-NM_001293791.1;Dbxref=GeneID:70885,GenBank:NM_001293791.1,MGI:MGI:1918135;gbkey=mRNA;gene=Ints10;product=integrator complex subunit 10%2C transcript variant 1;transcript_id=NM_001293791.1;extra_copy_number=0
CM058248.1	Liftoff	exon	78755396	78755558	.	+	.	ID=exon-NM_001293791.1-15;Parent=rna-NM_001293791.1;Dbxref=GeneID:70885,GenBank:NM_001293791.1,MGI:MGI:1918135;gbkey=mRNA;gene=Ints10;product=integrator complex subunit 10%2C transcript variant 1;transcript_id=NM_001293791.1;extra_copy_number=0
CM058248.1	Liftoff	exon	78756898	78756991	.	+	.	ID=exon-NM_001293791.1-16;Parent=rna-NM_001293791.1;Dbxref=GeneID:70885,GenBank:NM_001293791.1,MGI:MGI:1918135;gbkey=mRNA;gene=Ints10;product=integrator complex subunit 10%2C transcript variant 1;transcript_id=NM_001293791.1;extra_copy_number=0
CM058248.1	Liftoff	exon	78758931	78759008	.	+	.	ID=exon-NM_001293791.1-17;Parent=rna-NM_001293791.1;Dbxref=GeneID:70885,GenBank:NM_001293791.1,MGI:MGI:1918135;gbkey=mRNA;gene=Ints10;product=integrator complex subunit 10%2C transcript variant 1;transcript_id=NM_001293791.1;extra_copy_number=0
CM058248.1	Liftoff	exon	78762018	78764151	.	+	.	ID=exon-NM_001293791.1-18;Parent=rna-NM_001293791.1;Dbxref=GeneID:70885,GenBank:NM_001293791.1,MGI:MGI:1918135;gbkey=mRNA;gene=Ints10;product=integrator complex subunit 10%2C transcript variant 1;transcript_id=NM_001293791.1;extra_copy_number=0
CM058248.1	Liftoff	CDS	78728767	78728895	.	+	.	ID=cds-NP_001280720.1;Parent=rna-NM_001293791.1;Dbxref=CCDS:CCDS80885.1,GeneID:70885,GenBank:NP_001280720.1,MGI:MGI:1918135;Name=NP_001280720.1;Note=isoform 1 is encoded by transcript variant 1;gbkey=CDS;gene=Ints10;product=integrator complex subunit 10 isoform 1;protein_id=NP_001280720.1;extra_copy_number=0
CM058248.1	Liftoff	CDS	78729358	78729425	.	+	.	ID=cds-NP_001280720.1;Parent=rna-NM_001293791.1;Dbxref=CCDS:CCDS80885.1,GeneID:70885,GenBank:NP_001280720.1,MGI:MGI:1918135;Name=NP_001280720.1;Note=isoform 1 is encoded by transcript variant 1;gbkey=CDS;gene=Ints10;product=integrator complex subunit 10 isoform 1;protein_id=NP_001280720.1;extra_copy_number=0
CM058248.1	Liftoff	CDS	78731458	78731561	.	+	.	ID=cds-NP_001280720.1;Parent=rna-NM_001293791.1;Dbxref=CCDS:CCDS80885.1,GeneID:70885,GenBank:NP_001280720.1,MGI:MGI:1918135;Name=NP_001280720.1;Note=isoform 1 is encoded by transcript variant 1;gbkey=CDS;gene=Ints10;product=integrator complex subunit 10 isoform 1;protein_id=NP_001280720.1;extra_copy_number=0
CM058248.1	Liftoff	CDS	78732500	78732639	.	+	.	ID=cds-NP_001280720.1;Parent=rna-NM_001293791.1;Dbxref=CCDS:CCDS80885.1,GeneID:70885,GenBank:NP_001280720.1,MGI:MGI:1918135;Name=NP_001280720.1;Note=isoform 1 is encoded by transcript variant 1;gbkey=CDS;gene=Ints10;product=integrator complex subunit 10 isoform 1;protein_id=NP_001280720.1;extra_copy_number=0
CM058248.1	Liftoff	CDS	78737057	78737138	.	+	.	ID=cds-NP_001280720.1;Parent=rna-NM_001293791.1;Dbxref=CCDS:CCDS80885.1,GeneID:70885,GenBank:NP_001280720.1,MGI:MGI:1918135;Name=NP_001280720.1;Note=isoform 1 is encoded by transcript variant 1;gbkey=CDS;gene=Ints10;product=integrator complex subunit 10 isoform 1;protein_id=NP_001280720.1;extra_copy_number=0
CM058248.1	Liftoff	CDS	78737624	78737764	.	+	.	ID=cds-NP_001280720.1;Parent=rna-NM_001293791.1;Dbxref=CCDS:CCDS80885.1,GeneID:70885,GenBank:NP_001280720.1,MGI:MGI:1918135;Name=NP_001280720.1;Note=isoform 1 is encoded by transcript variant 1;gbkey=CDS;gene=Ints10;product=integrator complex subunit 10 isoform 1;protein_id=NP_001280720.1;extra_copy_number=0
CM058248.1	Liftoff	CDS	78739555	78739726	.	+	.	ID=cds-NP_001280720.1;Parent=rna-NM_001293791.1;Dbxref=CCDS:CCDS80885.1,GeneID:70885,GenBank:NP_001280720.1,MGI:MGI:1918135;Name=NP_001280720.1;Note=isoform 1 is encoded by transcript variant 1;gbkey=CDS;gene=Ints10;product=integrator complex subunit 10 isoform 1;protein_id=NP_001280720.1;extra_copy_number=0
CM058248.1	Liftoff	CDS	78742203	78742372	.	+	.	ID=cds-NP_001280720.1;Parent=rna-NM_001293791.1;Dbxref=CCDS:CCDS80885.1,GeneID:70885,GenBank:NP_001280720.1,MGI:MGI:1918135;Name=NP_001280720.1;Note=isoform 1 is encoded by transcript variant 1;gbkey=CDS;gene=Ints10;product=integrator complex subunit 10 isoform 1;protein_id=NP_001280720.1;extra_copy_number=0
CM058248.1	Liftoff	CDS	78743117	78743250	.	+	.	ID=cds-NP_001280720.1;Parent=rna-NM_001293791.1;Dbxref=CCDS:CCDS80885.1,GeneID:70885,GenBank:NP_001280720.1,MGI:MGI:1918135;Name=NP_001280720.1;Note=isoform 1 is encoded by transcript variant 1;gbkey=CDS;gene=Ints10;product=integrator complex subunit 10 isoform 1;protein_id=NP_001280720.1;extra_copy_number=0
CM058248.1	Liftoff	CDS	78745320	78745473	.	+	.	ID=cds-NP_001280720.1;Parent=rna-NM_001293791.1;Dbxref=CCDS:CCDS80885.1,GeneID:70885,GenBank:NP_001280720.1,MGI:MGI:1918135;Name=NP_001280720.1;Note=isoform 1 is encoded by transcript variant 1;gbkey=CDS;gene=Ints10;product=integrator complex subunit 10 isoform 1;protein_id=NP_001280720.1;extra_copy_number=0
CM058248.1	Liftoff	CDS	78746652	78746734	.	+	.	ID=cds-NP_001280720.1;Parent=rna-NM_001293791.1;Dbxref=CCDS:CCDS80885.1,GeneID:70885,GenBank:NP_001280720.1,MGI:MGI:1918135;Name=NP_001280720.1;Note=isoform 1 is encoded by transcript variant 1;gbkey=CDS;gene=Ints10;product=integrator complex subunit 10 isoform 1;protein_id=NP_001280720.1;extra_copy_number=0
CM058248.1	Liftoff	CDS	78748307	78748459	.	+	.	ID=cds-NP_001280720.1;Parent=rna-NM_001293791.1;Dbxref=CCDS:CCDS80885.1,GeneID:70885,GenBank:NP_001280720.1,MGI:MGI:1918135;Name=NP_001280720.1;Note=isoform 1 is encoded by transcript variant 1;gbkey=CDS;gene=Ints10;product=integrator complex subunit 10 isoform 1;protein_id=NP_001280720.1;extra_copy_number=0
CM058248.1	Liftoff	CDS	78748998	78749106	.	+	.	ID=cds-NP_001280720.1;Parent=rna-NM_001293791.1;Dbxref=CCDS:CCDS80885.1,GeneID:70885,GenBank:NP_001280720.1,MGI:MGI:1918135;Name=NP_001280720.1;Note=isoform 1 is encoded by transcript variant 1;gbkey=CDS;gene=Ints10;product=integrator complex subunit 10 isoform 1;protein_id=NP_001280720.1;extra_copy_number=0
CM058248.1	Liftoff	CDS	78754029	78754108	.	+	.	ID=cds-NP_001280720.1;Parent=rna-NM_001293791.1;Dbxref=CCDS:CCDS80885.1,GeneID:70885,GenBank:NP_001280720.1,MGI:MGI:1918135;Name=NP_001280720.1;Note=isoform 1 is encoded by transcript variant 1;gbkey=CDS;gene=Ints10;product=integrator complex subunit 10 isoform 1;protein_id=NP_001280720.1;extra_copy_number=0
CM058248.1	Liftoff	CDS	78755396	78755558	.	+	.	ID=cds-NP_001280720.1;Parent=rna-NM_001293791.1;Dbxref=CCDS:CCDS80885.1,GeneID:70885,GenBank:NP_001280720.1,MGI:MGI:1918135;Name=NP_001280720.1;Note=isoform 1 is encoded by transcript variant 1;gbkey=CDS;gene=Ints10;product=integrator complex subunit 10 isoform 1;protein_id=NP_001280720.1;extra_copy_number=0
CM058248.1	Liftoff	CDS	78756898	78756991	.	+	.	ID=cds-NP_001280720.1;Parent=rna-NM_001293791.1;Dbxref=CCDS:CCDS80885.1,GeneID:70885,GenBank:NP_001280720.1,MGI:MGI:1918135;Name=NP_001280720.1;Note=isoform 1 is encoded by transcript variant 1;gbkey=CDS;gene=Ints10;product=integrator complex subunit 10 isoform 1;protein_id=NP_001280720.1;extra_copy_number=0
CM058248.1	Liftoff	CDS	78758931	78759008	.	+	.	ID=cds-NP_001280720.1;Parent=rna-NM_001293791.1;Dbxref=CCDS:CCDS80885.1,GeneID:70885,GenBank:NP_001280720.1,MGI:MGI:1918135;Name=NP_001280720.1;Note=isoform 1 is encoded by transcript variant 1;gbkey=CDS;gene=Ints10;product=integrator complex subunit 10 isoform 1;protein_id=NP_001280720.1;extra_copy_number=0
CM058248.1	Liftoff	CDS	78762018	78762174	.	+	.	ID=cds-NP_001280720.1;Parent=rna-NM_001293791.1;Dbxref=CCDS:CCDS80885.1,GeneID:70885,GenBank:NP_001280720.1,MGI:MGI:1918135;Name=NP_001280720.1;Note=isoform 1 is encoded by transcript variant 1;gbkey=CDS;gene=Ints10;product=integrator complex subunit 10 isoform 1;protein_id=NP_001280720.1;extra_copy_number=0
CM058248.1	Liftoff	mRNA	78728676	78764151	.	+	.	ID=rna-NM_001293792.1;Parent=gene-Ints10;Dbxref=GeneID:70885,GenBank:NM_001293792.1,MGI:MGI:1918135;Name=NM_001293792.1;gbkey=mRNA;gene=Ints10;product=integrator complex subunit 10%2C transcript variant 2;transcript_id=NM_001293792.1;matches_ref_protein=True;valid_ORF=True;extra_copy_number=0
CM058248.1	Liftoff	exon	78728676	78728895	.	+	.	ID=exon-NM_001293792.1-1;Parent=rna-NM_001293792.1;Dbxref=GeneID:70885,GenBank:NM_001293792.1,MGI:MGI:1918135;gbkey=mRNA;gene=Ints10;product=integrator complex subunit 10%2C transcript variant 2;transcript_id=NM_001293792.1;extra_copy_number=0
CM058248.1	Liftoff	exon	78729358	78729425	.	+	.	ID=exon-NM_001293792.1-2;Parent=rna-NM_001293792.1;Dbxref=GeneID:70885,GenBank:NM_001293792.1,MGI:MGI:1918135;gbkey=mRNA;gene=Ints10;product=integrator complex subunit 10%2C transcript variant 2;transcript_id=NM_001293792.1;extra_copy_number=0
CM058248.1	Liftoff	exon	78731458	78731561	.	+	.	ID=exon-NM_001293792.1-3;Parent=rna-NM_001293792.1;Dbxref=GeneID:70885,GenBank:NM_001293792.1,MGI:MGI:1918135;gbkey=mRNA;gene=Ints10;product=integrator complex subunit 10%2C transcript variant 2;transcript_id=NM_001293792.1;extra_copy_number=0
CM058248.1	Liftoff	exon	78732500	78732639	.	+	.	ID=exon-NM_001293792.1-4;Parent=rna-NM_001293792.1;Dbxref=GeneID:70885,GenBank:NM_001293792.1,MGI:MGI:1918135;gbkey=mRNA;gene=Ints10;product=integrator complex subunit 10%2C transcript variant 2;transcript_id=NM_001293792.1;extra_copy_number=0
CM058248.1	Liftoff	exon	78737057	78737138	.	+	.	ID=exon-NM_001293792.1-5;Parent=rna-NM_001293792.1;Dbxref=GeneID:70885,GenBank:NM_001293792.1,MGI:MGI:1918135;gbkey=mRNA;gene=Ints10;product=integrator complex subunit 10%2C transcript variant 2;transcript_id=NM_001293792.1;extra_copy_number=0
CM058248.1	Liftoff	exon	78737624	78737764	.	+	.	ID=exon-NM_001293792.1-6;Parent=rna-NM_001293792.1;Dbxref=GeneID:70885,GenBank:NM_001293792.1,MGI:MGI:1918135;gbkey=mRNA;gene=Ints10;product=integrator complex subunit 10%2C transcript variant 2;transcript_id=NM_001293792.1;extra_copy_number=0
CM058248.1	Liftoff	exon	78739555	78739726	.	+	.	ID=exon-NM_001293792.1-7;Parent=rna-NM_001293792.1;Dbxref=GeneID:70885,GenBank:NM_001293792.1,MGI:MGI:1918135;gbkey=mRNA;gene=Ints10;product=integrator complex subunit 10%2C transcript variant 2;transcript_id=NM_001293792.1;extra_copy_number=0
CM058248.1	Liftoff	exon	78742203	78742372	.	+	.	ID=exon-NM_001293792.1-8;Parent=rna-NM_001293792.1;Dbxref=GeneID:70885,GenBank:NM_001293792.1,MGI:MGI:1918135;gbkey=mRNA;gene=Ints10;product=integrator complex subunit 10%2C transcript variant 2;transcript_id=NM_001293792.1;extra_copy_number=0
CM058248.1	Liftoff	exon	78743117	78743250	.	+	.	ID=exon-NM_001293792.1-9;Parent=rna-NM_001293792.1;Dbxref=GeneID:70885,GenBank:NM_001293792.1,MGI:MGI:1918135;gbkey=mRNA;gene=Ints10;product=integrator complex subunit 10%2C transcript variant 2;transcript_id=NM_001293792.1;extra_copy_number=0
CM058248.1	Liftoff	exon	78745320	78745473	.	+	.	ID=exon-NM_001293792.1-10;Parent=rna-NM_001293792.1;Dbxref=GeneID:70885,GenBank:NM_001293792.1,MGI:MGI:1918135;gbkey=mRNA;gene=Ints10;product=integrator complex subunit 10%2C transcript variant 2;transcript_id=NM_001293792.1;extra_copy_number=0
CM058248.1	Liftoff	exon	78746652	78746734	.	+	.	ID=exon-NM_001293792.1-11;Parent=rna-NM_001293792.1;Dbxref=GeneID:70885,GenBank:NM_001293792.1,MGI:MGI:1918135;gbkey=mRNA;gene=Ints10;product=integrator complex subunit 10%2C transcript variant 2;transcript_id=NM_001293792.1;extra_copy_number=0
CM058248.1	Liftoff	exon	78748307	78748459	.	+	.	ID=exon-NM_001293792.1-12;Parent=rna-NM_001293792.1;Dbxref=GeneID:70885,GenBank:NM_001293792.1,MGI:MGI:1918135;gbkey=mRNA;gene=Ints10;product=integrator complex subunit 10%2C transcript variant 2;transcript_id=NM_001293792.1;extra_copy_number=0
CM058248.1	Liftoff	exon	78748998	78749106	.	+	.	ID=exon-NM_001293792.1-13;Parent=rna-NM_001293792.1;Dbxref=GeneID:70885,GenBank:NM_001293792.1,MGI:MGI:1918135;gbkey=mRNA;gene=Ints10;product=integrator complex subunit 10%2C transcript variant 2;transcript_id=NM_001293792.1;extra_copy_number=0
CM058248.1	Liftoff	exon	78754029	78754108	.	+	.	ID=exon-NM_001293792.1-14;Parent=rna-NM_001293792.1;Dbxref=GeneID:70885,GenBank:NM_001293792.1,MGI:MGI:1918135;gbkey=mRNA;gene=Ints10;product=integrator complex subunit 10%2C transcript variant 2;transcript_id=NM_001293792.1;extra_copy_number=0
CM058248.1	Liftoff	exon	78755396	78755558	.	+	.	ID=exon-NM_001293792.1-15;Parent=rna-NM_001293792.1;Dbxref=GeneID:70885,GenBank:NM_001293792.1,MGI:MGI:1918135;gbkey=mRNA;gene=Ints10;product=integrator complex subunit 10%2C transcript variant 2;transcript_id=NM_001293792.1;extra_copy_number=0
CM058248.1	Liftoff	exon	78756898	78756991	.	+	.	ID=exon-NM_001293792.1-16;Parent=rna-NM_001293792.1;Dbxref=GeneID:70885,GenBank:NM_001293792.1,MGI:MGI:1918135;gbkey=mRNA;gene=Ints10;product=integrator complex subunit 10%2C transcript variant 2;transcript_id=NM_001293792.1;extra_copy_number=0
CM058248.1	Liftoff	exon	78759793	78759870	.	+	.	ID=exon-NM_001293792.1-17;Parent=rna-NM_001293792.1;Dbxref=GeneID:70885,GenBank:NM_001293792.1,MGI:MGI:1918135;gbkey=mRNA;gene=Ints10;product=integrator complex subunit 10%2C transcript variant 2;transcript_id=NM_001293792.1;extra_copy_number=0
CM058248.1	Liftoff	exon	78762018	78764151	.	+	.	ID=exon-NM_001293792.1-18;Parent=rna-NM_001293792.1;Dbxref=GeneID:70885,GenBank:NM_001293792.1,MGI:MGI:1918135;gbkey=mRNA;gene=Ints10;product=integrator complex subunit 10%2C transcript variant 2;transcript_id=NM_001293792.1;extra_copy_number=0
CM058248.1	Liftoff	CDS	78728767	78728895	.	+	.	ID=cds-NP_001280721.1;Parent=rna-NM_001293792.1;Dbxref=CCDS:CCDS80886.1,GeneID:70885,GenBank:NP_001280721.1,MGI:MGI:1918135;Name=NP_001280721.1;Note=isoform 2 is encoded by transcript variant 2;gbkey=CDS;gene=Ints10;product=integrator complex subunit 10 isoform 2;protein_id=NP_001280721.1;extra_copy_number=0
CM058248.1	Liftoff	CDS	78729358	78729425	.	+	.	ID=cds-NP_001280721.1;Parent=rna-NM_001293792.1;Dbxref=CCDS:CCDS80886.1,GeneID:70885,GenBank:NP_001280721.1,MGI:MGI:1918135;Name=NP_001280721.1;Note=isoform 2 is encoded by transcript variant 2;gbkey=CDS;gene=Ints10;product=integrator complex subunit 10 isoform 2;protein_id=NP_001280721.1;extra_copy_number=0
CM058248.1	Liftoff	CDS	78731458	78731561	.	+	.	ID=cds-NP_001280721.1;Parent=rna-NM_001293792.1;Dbxref=CCDS:CCDS80886.1,GeneID:70885,GenBank:NP_001280721.1,MGI:MGI:1918135;Name=NP_001280721.1;Note=isoform 2 is encoded by transcript variant 2;gbkey=CDS;gene=Ints10;product=integrator complex subunit 10 isoform 2;protein_id=NP_001280721.1;extra_copy_number=0
CM058248.1	Liftoff	CDS	78732500	78732639	.	+	.	ID=cds-NP_001280721.1;Parent=rna-NM_001293792.1;Dbxref=CCDS:CCDS80886.1,GeneID:70885,GenBank:NP_001280721.1,MGI:MGI:1918135;Name=NP_001280721.1;Note=isoform 2 is encoded by transcript variant 2;gbkey=CDS;gene=Ints10;product=integrator complex subunit 10 isoform 2;protein_id=NP_001280721.1;extra_copy_number=0
CM058248.1	Liftoff	CDS	78737057	78737138	.	+	.	ID=cds-NP_001280721.1;Parent=rna-NM_001293792.1;Dbxref=CCDS:CCDS80886.1,GeneID:70885,GenBank:NP_001280721.1,MGI:MGI:1918135;Name=NP_001280721.1;Note=isoform 2 is encoded by transcript variant 2;gbkey=CDS;gene=Ints10;product=integrator complex subunit 10 isoform 2;protein_id=NP_001280721.1;extra_copy_number=0
CM058248.1	Liftoff	CDS	78737624	78737764	.	+	.	ID=cds-NP_001280721.1;Parent=rna-NM_001293792.1;Dbxref=CCDS:CCDS80886.1,GeneID:70885,GenBank:NP_001280721.1,MGI:MGI:1918135;Name=NP_001280721.1;Note=isoform 2 is encoded by transcript variant 2;gbkey=CDS;gene=Ints10;product=integrator complex subunit 10 isoform 2;protein_id=NP_001280721.1;extra_copy_number=0
CM058248.1	Liftoff	CDS	78739555	78739726	.	+	.	ID=cds-NP_001280721.1;Parent=rna-NM_001293792.1;Dbxref=CCDS:CCDS80886.1,GeneID:70885,GenBank:NP_001280721.1,MGI:MGI:1918135;Name=NP_001280721.1;Note=isoform 2 is encoded by transcript variant 2;gbkey=CDS;gene=Ints10;product=integrator complex subunit 10 isoform 2;protein_id=NP_001280721.1;extra_copy_number=0
CM058248.1	Liftoff	CDS	78742203	78742372	.	+	.	ID=cds-NP_001280721.1;Parent=rna-NM_001293792.1;Dbxref=CCDS:CCDS80886.1,GeneID:70885,GenBank:NP_001280721.1,MGI:MGI:1918135;Name=NP_001280721.1;Note=isoform 2 is encoded by transcript variant 2;gbkey=CDS;gene=Ints10;product=integrator complex subunit 10 isoform 2;protein_id=NP_001280721.1;extra_copy_number=0
CM058248.1	Liftoff	CDS	78743117	78743250	.	+	.	ID=cds-NP_001280721.1;Parent=rna-NM_001293792.1;Dbxref=CCDS:CCDS80886.1,GeneID:70885,GenBank:NP_001280721.1,MGI:MGI:1918135;Name=NP_001280721.1;Note=isoform 2 is encoded by transcript variant 2;gbkey=CDS;gene=Ints10;product=integrator complex subunit 10 isoform 2;protein_id=NP_001280721.1;extra_copy_number=0
CM058248.1	Liftoff	CDS	78745320	78745473	.	+	.	ID=cds-NP_001280721.1;Parent=rna-NM_001293792.1;Dbxref=CCDS:CCDS80886.1,GeneID:70885,GenBank:NP_001280721.1,MGI:MGI:1918135;Name=NP_001280721.1;Note=isoform 2 is encoded by transcript variant 2;gbkey=CDS;gene=Ints10;product=integrator complex subunit 10 isoform 2;protein_id=NP_001280721.1;extra_copy_number=0
CM058248.1	Liftoff	CDS	78746652	78746734	.	+	.	ID=cds-NP_001280721.1;Parent=rna-NM_001293792.1;Dbxref=CCDS:CCDS80886.1,GeneID:70885,GenBank:NP_001280721.1,MGI:MGI:1918135;Name=NP_001280721.1;Note=isoform 2 is encoded by transcript variant 2;gbkey=CDS;gene=Ints10;product=integrator complex subunit 10 isoform 2;protein_id=NP_001280721.1;extra_copy_number=0
CM058248.1	Liftoff	CDS	78748307	78748459	.	+	.	ID=cds-NP_001280721.1;Parent=rna-NM_001293792.1;Dbxref=CCDS:CCDS80886.1,GeneID:70885,GenBank:NP_001280721.1,MGI:MGI:1918135;Name=NP_001280721.1;Note=isoform 2 is encoded by transcript variant 2;gbkey=CDS;gene=Ints10;product=integrator complex subunit 10 isoform 2;protein_id=NP_001280721.1;extra_copy_number=0
CM058248.1	Liftoff	CDS	78748998	78749106	.	+	.	ID=cds-NP_001280721.1;Parent=rna-NM_001293792.1;Dbxref=CCDS:CCDS80886.1,GeneID:70885,GenBank:NP_001280721.1,MGI:MGI:1918135;Name=NP_001280721.1;Note=isoform 2 is encoded by transcript variant 2;gbkey=CDS;gene=Ints10;product=integrator complex subunit 10 isoform 2;protein_id=NP_001280721.1;extra_copy_number=0
CM058248.1	Liftoff	CDS	78754029	78754108	.	+	.	ID=cds-NP_001280721.1;Parent=rna-NM_001293792.1;Dbxref=CCDS:CCDS80886.1,GeneID:70885,GenBank:NP_001280721.1,MGI:MGI:1918135;Name=NP_001280721.1;Note=isoform 2 is encoded by transcript variant 2;gbkey=CDS;gene=Ints10;product=integrator complex subunit 10 isoform 2;protein_id=NP_001280721.1;extra_copy_number=0
CM058248.1	Liftoff	CDS	78755396	78755558	.	+	.	ID=cds-NP_001280721.1;Parent=rna-NM_001293792.1;Dbxref=CCDS:CCDS80886.1,GeneID:70885,GenBank:NP_001280721.1,MGI:MGI:1918135;Name=NP_001280721.1;Note=isoform 2 is encoded by transcript variant 2;gbkey=CDS;gene=Ints10;product=integrator complex subunit 10 isoform 2;protein_id=NP_001280721.1;extra_copy_number=0
CM058248.1	Liftoff	CDS	78756898	78756991	.	+	.	ID=cds-NP_001280721.1;Parent=rna-NM_001293792.1;Dbxref=CCDS:CCDS80886.1,GeneID:70885,GenBank:NP_001280721.1,MGI:MGI:1918135;Name=NP_001280721.1;Note=isoform 2 is encoded by transcript variant 2;gbkey=CDS;gene=Ints10;product=integrator complex subunit 10 isoform 2;protein_id=NP_001280721.1;extra_copy_number=0
CM058248.1	Liftoff	CDS	78759793	78759870	.	+	.	ID=cds-NP_001280721.1;Parent=rna-NM_001293792.1;Dbxref=CCDS:CCDS80886.1,GeneID:70885,GenBank:NP_001280721.1,MGI:MGI:1918135;Name=NP_001280721.1;Note=isoform 2 is encoded by transcript variant 2;gbkey=CDS;gene=Ints10;product=integrator complex subunit 10 isoform 2;protein_id=NP_001280721.1;extra_copy_number=0
CM058248.1	Liftoff	CDS	78762018	78762174	.	+	.	ID=cds-NP_001280721.1;Parent=rna-NM_001293792.1;Dbxref=CCDS:CCDS80886.1,GeneID:70885,GenBank:NP_001280721.1,MGI:MGI:1918135;Name=NP_001280721.1;Note=isoform 2 is encoded by transcript variant 2;gbkey=CDS;gene=Ints10;product=integrator complex subunit 10 isoform 2;protein_id=NP_001280721.1;extra_copy_number=0
CM058248.1	Liftoff	mRNA	78728676	78764151	.	+	.	ID=rna-NM_001359129.1;Parent=gene-Ints10;Dbxref=GeneID:70885,GenBank:NM_001359129.1,MGI:MGI:1918135;Name=NM_001359129.1;gbkey=mRNA;gene=Ints10;product=integrator complex subunit 10%2C transcript variant 4;transcript_id=NM_001359129.1;matches_ref_protein=True;valid_ORF=True;extra_copy_number=0
CM058248.1	Liftoff	exon	78728676	78728895	.	+	.	ID=exon-NM_001359129.1-1;Parent=rna-NM_001359129.1;Dbxref=GeneID:70885,GenBank:NM_001359129.1,MGI:MGI:1918135;gbkey=mRNA;gene=Ints10;product=integrator complex subunit 10%2C transcript variant 4;transcript_id=NM_001359129.1;extra_copy_number=0
CM058248.1	Liftoff	exon	78729358	78729425	.	+	.	ID=exon-NM_001359129.1-2;Parent=rna-NM_001359129.1;Dbxref=GeneID:70885,GenBank:NM_001359129.1,MGI:MGI:1918135;gbkey=mRNA;gene=Ints10;product=integrator complex subunit 10%2C transcript variant 4;transcript_id=NM_001359129.1;extra_copy_number=0
CM058248.1	Liftoff	exon	78731458	78731561	.	+	.	ID=exon-NM_001359129.1-3;Parent=rna-NM_001359129.1;Dbxref=GeneID:70885,GenBank:NM_001359129.1,MGI:MGI:1918135;gbkey=mRNA;gene=Ints10;product=integrator complex subunit 10%2C transcript variant 4;transcript_id=NM_001359129.1;extra_copy_number=0
CM058248.1	Liftoff	exon	78732500	78732639	.	+	.	ID=exon-NM_001359129.1-4;Parent=rna-NM_001359129.1;Dbxref=GeneID:70885,GenBank:NM_001359129.1,MGI:MGI:1918135;gbkey=mRNA;gene=Ints10;product=integrator complex subunit 10%2C transcript variant 4;transcript_id=NM_001359129.1;extra_copy_number=0
CM058248.1	Liftoff	exon	78737057	78737138	.	+	.	ID=exon-NM_001359129.1-5;Parent=rna-NM_001359129.1;Dbxref=GeneID:70885,GenBank:NM_001359129.1,MGI:MGI:1918135;gbkey=mRNA;gene=Ints10;product=integrator complex subunit 10%2C transcript variant 4;transcript_id=NM_001359129.1;extra_copy_number=0
CM058248.1	Liftoff	exon	78737624	78737764	.	+	.	ID=exon-NM_001359129.1-6;Parent=rna-NM_001359129.1;Dbxref=GeneID:70885,GenBank:NM_001359129.1,MGI:MGI:1918135;gbkey=mRNA;gene=Ints10;product=integrator complex subunit 10%2C transcript variant 4;transcript_id=NM_001359129.1;extra_copy_number=0
CM058248.1	Liftoff	exon	78739555	78739726	.	+	.	ID=exon-NM_001359129.1-7;Parent=rna-NM_001359129.1;Dbxref=GeneID:70885,GenBank:NM_001359129.1,MGI:MGI:1918135;gbkey=mRNA;gene=Ints10;product=integrator complex subunit 10%2C transcript variant 4;transcript_id=NM_001359129.1;extra_copy_number=0
CM058248.1	Liftoff	exon	78742203	78742372	.	+	.	ID=exon-NM_001359129.1-8;Parent=rna-NM_001359129.1;Dbxref=GeneID:70885,GenBank:NM_001359129.1,MGI:MGI:1918135;gbkey=mRNA;gene=Ints10;product=integrator complex subunit 10%2C transcript variant 4;transcript_id=NM_001359129.1;extra_copy_number=0
CM058248.1	Liftoff	exon	78743117	78743250	.	+	.	ID=exon-NM_001359129.1-9;Parent=rna-NM_001359129.1;Dbxref=GeneID:70885,GenBank:NM_001359129.1,MGI:MGI:1918135;gbkey=mRNA;gene=Ints10;product=integrator complex subunit 10%2C transcript variant 4;transcript_id=NM_001359129.1;extra_copy_number=0
CM058248.1	Liftoff	exon	78745320	78745473	.	+	.	ID=exon-NM_001359129.1-10;Parent=rna-NM_001359129.1;Dbxref=GeneID:70885,GenBank:NM_001359129.1,MGI:MGI:1918135;gbkey=mRNA;gene=Ints10;product=integrator complex subunit 10%2C transcript variant 4;transcript_id=NM_001359129.1;extra_copy_number=0
CM058248.1	Liftoff	exon	78746652	78746734	.	+	.	ID=exon-NM_001359129.1-11;Parent=rna-NM_001359129.1;Dbxref=GeneID:70885,GenBank:NM_001359129.1,MGI:MGI:1918135;gbkey=mRNA;gene=Ints10;product=integrator complex subunit 10%2C transcript variant 4;transcript_id=NM_001359129.1;extra_copy_number=0
CM058248.1	Liftoff	exon	78748307	78748459	.	+	.	ID=exon-NM_001359129.1-12;Parent=rna-NM_001359129.1;Dbxref=GeneID:70885,GenBank:NM_001359129.1,MGI:MGI:1918135;gbkey=mRNA;gene=Ints10;product=integrator complex subunit 10%2C transcript variant 4;transcript_id=NM_001359129.1;extra_copy_number=0
CM058248.1	Liftoff	exon	78748998	78749106	.	+	.	ID=exon-NM_001359129.1-13;Parent=rna-NM_001359129.1;Dbxref=GeneID:70885,GenBank:NM_001359129.1,MGI:MGI:1918135;gbkey=mRNA;gene=Ints10;product=integrator complex subunit 10%2C transcript variant 4;transcript_id=NM_001359129.1;extra_copy_number=0
CM058248.1	Liftoff	exon	78754029	78754108	.	+	.	ID=exon-NM_001359129.1-14;Parent=rna-NM_001359129.1;Dbxref=GeneID:70885,GenBank:NM_001359129.1,MGI:MGI:1918135;gbkey=mRNA;gene=Ints10;product=integrator complex subunit 10%2C transcript variant 4;transcript_id=NM_001359129.1;extra_copy_number=0
CM058248.1	Liftoff	exon	78755396	78755558	.	+	.	ID=exon-NM_001359129.1-15;Parent=rna-NM_001359129.1;Dbxref=GeneID:70885,GenBank:NM_001359129.1,MGI:MGI:1918135;gbkey=mRNA;gene=Ints10;product=integrator complex subunit 10%2C transcript variant 4;transcript_id=NM_001359129.1;extra_copy_number=0
CM058248.1	Liftoff	exon	78756898	78756991	.	+	.	ID=exon-NM_001359129.1-16;Parent=rna-NM_001359129.1;Dbxref=GeneID:70885,GenBank:NM_001359129.1,MGI:MGI:1918135;gbkey=mRNA;gene=Ints10;product=integrator complex subunit 10%2C transcript variant 4;transcript_id=NM_001359129.1;extra_copy_number=0
CM058248.1	Liftoff	exon	78758931	78759008	.	+	.	ID=exon-NM_001359129.1-17;Parent=rna-NM_001359129.1;Dbxref=GeneID:70885,GenBank:NM_001359129.1,MGI:MGI:1918135;gbkey=mRNA;gene=Ints10;product=integrator complex subunit 10%2C transcript variant 4;transcript_id=NM_001359129.1;extra_copy_number=0
CM058248.1	Liftoff	exon	78759793	78759870	.	+	.	ID=exon-NM_001359129.1-18;Parent=rna-NM_001359129.1;Dbxref=GeneID:70885,GenBank:NM_001359129.1,MGI:MGI:1918135;gbkey=mRNA;gene=Ints10;product=integrator complex subunit 10%2C transcript variant 4;transcript_id=NM_001359129.1;extra_copy_number=0
CM058248.1	Liftoff	exon	78762018	78764151	.	+	.	ID=exon-NM_001359129.1-19;Parent=rna-NM_001359129.1;Dbxref=GeneID:70885,GenBank:NM_001359129.1,MGI:MGI:1918135;gbkey=mRNA;gene=Ints10;product=integrator complex subunit 10%2C transcript variant 4;transcript_id=NM_001359129.1;extra_copy_number=0
CM058248.1	Liftoff	CDS	78728767	78728895	.	+	.	ID=cds-NP_001346058.1;Parent=rna-NM_001359129.1;Dbxref=GeneID:70885,GenBank:NP_001346058.1,MGI:MGI:1918135;Name=NP_001346058.1;Note=isoform 4 is encoded by transcript variant 4;gbkey=CDS;gene=Ints10;product=integrator complex subunit 10 isoform 4;protein_id=NP_001346058.1;extra_copy_number=0
CM058248.1	Liftoff	CDS	78729358	78729425	.	+	.	ID=cds-NP_001346058.1;Parent=rna-NM_001359129.1;Dbxref=GeneID:70885,GenBank:NP_001346058.1,MGI:MGI:1918135;Name=NP_001346058.1;Note=isoform 4 is encoded by transcript variant 4;gbkey=CDS;gene=Ints10;product=integrator complex subunit 10 isoform 4;protein_id=NP_001346058.1;extra_copy_number=0
CM058248.1	Liftoff	CDS	78731458	78731561	.	+	.	ID=cds-NP_001346058.1;Parent=rna-NM_001359129.1;Dbxref=GeneID:70885,GenBank:NP_001346058.1,MGI:MGI:1918135;Name=NP_001346058.1;Note=isoform 4 is encoded by transcript variant 4;gbkey=CDS;gene=Ints10;product=integrator complex subunit 10 isoform 4;protein_id=NP_001346058.1;extra_copy_number=0
CM058248.1	Liftoff	CDS	78732500	78732639	.	+	.	ID=cds-NP_001346058.1;Parent=rna-NM_001359129.1;Dbxref=GeneID:70885,GenBank:NP_001346058.1,MGI:MGI:1918135;Name=NP_001346058.1;Note=isoform 4 is encoded by transcript variant 4;gbkey=CDS;gene=Ints10;product=integrator complex subunit 10 isoform 4;protein_id=NP_001346058.1;extra_copy_number=0
CM058248.1	Liftoff	CDS	78737057	78737138	.	+	.	ID=cds-NP_001346058.1;Parent=rna-NM_001359129.1;Dbxref=GeneID:70885,GenBank:NP_001346058.1,MGI:MGI:1918135;Name=NP_001346058.1;Note=isoform 4 is encoded by transcript variant 4;gbkey=CDS;gene=Ints10;product=integrator complex subunit 10 isoform 4;protein_id=NP_001346058.1;extra_copy_number=0
CM058248.1	Liftoff	CDS	78737624	78737764	.	+	.	ID=cds-NP_001346058.1;Parent=rna-NM_001359129.1;Dbxref=GeneID:70885,GenBank:NP_001346058.1,MGI:MGI:1918135;Name=NP_001346058.1;Note=isoform 4 is encoded by transcript variant 4;gbkey=CDS;gene=Ints10;product=integrator complex subunit 10 isoform 4;protein_id=NP_001346058.1;extra_copy_number=0
CM058248.1	Liftoff	CDS	78739555	78739726	.	+	.	ID=cds-NP_001346058.1;Parent=rna-NM_001359129.1;Dbxref=GeneID:70885,GenBank:NP_001346058.1,MGI:MGI:1918135;Name=NP_001346058.1;Note=isoform 4 is encoded by transcript variant 4;gbkey=CDS;gene=Ints10;product=integrator complex subunit 10 isoform 4;protein_id=NP_001346058.1;extra_copy_number=0
CM058248.1	Liftoff	CDS	78742203	78742372	.	+	.	ID=cds-NP_001346058.1;Parent=rna-NM_001359129.1;Dbxref=GeneID:70885,GenBank:NP_001346058.1,MGI:MGI:1918135;Name=NP_001346058.1;Note=isoform 4 is encoded by transcript variant 4;gbkey=CDS;gene=Ints10;product=integrator complex subunit 10 isoform 4;protein_id=NP_001346058.1;extra_copy_number=0
CM058248.1	Liftoff	CDS	78743117	78743250	.	+	.	ID=cds-NP_001346058.1;Parent=rna-NM_001359129.1;Dbxref=GeneID:70885,GenBank:NP_001346058.1,MGI:MGI:1918135;Name=NP_001346058.1;Note=isoform 4 is encoded by transcript variant 4;gbkey=CDS;gene=Ints10;product=integrator complex subunit 10 isoform 4;protein_id=NP_001346058.1;extra_copy_number=0
CM058248.1	Liftoff	CDS	78745320	78745473	.	+	.	ID=cds-NP_001346058.1;Parent=rna-NM_001359129.1;Dbxref=GeneID:70885,GenBank:NP_001346058.1,MGI:MGI:1918135;Name=NP_001346058.1;Note=isoform 4 is encoded by transcript variant 4;gbkey=CDS;gene=Ints10;product=integrator complex subunit 10 isoform 4;protein_id=NP_001346058.1;extra_copy_number=0
CM058248.1	Liftoff	CDS	78746652	78746734	.	+	.	ID=cds-NP_001346058.1;Parent=rna-NM_001359129.1;Dbxref=GeneID:70885,GenBank:NP_001346058.1,MGI:MGI:1918135;Name=NP_001346058.1;Note=isoform 4 is encoded by transcript variant 4;gbkey=CDS;gene=Ints10;product=integrator complex subunit 10 isoform 4;protein_id=NP_001346058.1;extra_copy_number=0
CM058248.1	Liftoff	CDS	78748307	78748459	.	+	.	ID=cds-NP_001346058.1;Parent=rna-NM_001359129.1;Dbxref=GeneID:70885,GenBank:NP_001346058.1,MGI:MGI:1918135;Name=NP_001346058.1;Note=isoform 4 is encoded by transcript variant 4;gbkey=CDS;gene=Ints10;product=integrator complex subunit 10 isoform 4;protein_id=NP_001346058.1;extra_copy_number=0
CM058248.1	Liftoff	CDS	78748998	78749106	.	+	.	ID=cds-NP_001346058.1;Parent=rna-NM_001359129.1;Dbxref=GeneID:70885,GenBank:NP_001346058.1,MGI:MGI:1918135;Name=NP_001346058.1;Note=isoform 4 is encoded by transcript variant 4;gbkey=CDS;gene=Ints10;product=integrator complex subunit 10 isoform 4;protein_id=NP_001346058.1;extra_copy_number=0
CM058248.1	Liftoff	CDS	78754029	78754108	.	+	.	ID=cds-NP_001346058.1;Parent=rna-NM_001359129.1;Dbxref=GeneID:70885,GenBank:NP_001346058.1,MGI:MGI:1918135;Name=NP_001346058.1;Note=isoform 4 is encoded by transcript variant 4;gbkey=CDS;gene=Ints10;product=integrator complex subunit 10 isoform 4;protein_id=NP_001346058.1;extra_copy_number=0
CM058248.1	Liftoff	CDS	78755396	78755558	.	+	.	ID=cds-NP_001346058.1;Parent=rna-NM_001359129.1;Dbxref=GeneID:70885,GenBank:NP_001346058.1,MGI:MGI:1918135;Name=NP_001346058.1;Note=isoform 4 is encoded by transcript variant 4;gbkey=CDS;gene=Ints10;product=integrator complex subunit 10 isoform 4;protein_id=NP_001346058.1;extra_copy_number=0
CM058248.1	Liftoff	CDS	78756898	78756991	.	+	.	ID=cds-NP_001346058.1;Parent=rna-NM_001359129.1;Dbxref=GeneID:70885,GenBank:NP_001346058.1,MGI:MGI:1918135;Name=NP_001346058.1;Note=isoform 4 is encoded by transcript variant 4;gbkey=CDS;gene=Ints10;product=integrator complex subunit 10 isoform 4;protein_id=NP_001346058.1;extra_copy_number=0
CM058248.1	Liftoff	CDS	78758931	78759008	.	+	.	ID=cds-NP_001346058.1;Parent=rna-NM_001359129.1;Dbxref=GeneID:70885,GenBank:NP_001346058.1,MGI:MGI:1918135;Name=NP_001346058.1;Note=isoform 4 is encoded by transcript variant 4;gbkey=CDS;gene=Ints10;product=integrator complex subunit 10 isoform 4;protein_id=NP_001346058.1;extra_copy_number=0
CM058248.1	Liftoff	CDS	78759793	78759870	.	+	.	ID=cds-NP_001346058.1;Parent=rna-NM_001359129.1;Dbxref=GeneID:70885,GenBank:NP_001346058.1,MGI:MGI:1918135;Name=NP_001346058.1;Note=isoform 4 is encoded by transcript variant 4;gbkey=CDS;gene=Ints10;product=integrator complex subunit 10 isoform 4;protein_id=NP_001346058.1;extra_copy_number=0
CM058248.1	Liftoff	CDS	78762018	78762174	.	+	.	ID=cds-NP_001346058.1;Parent=rna-NM_001359129.1;Dbxref=GeneID:70885,GenBank:NP_001346058.1,MGI:MGI:1918135;Name=NP_001346058.1;Note=isoform 4 is encoded by transcript variant 4;gbkey=CDS;gene=Ints10;product=integrator complex subunit 10 isoform 4;protein_id=NP_001346058.1;extra_copy_number=0
CM058248.1	Liftoff	mRNA	78728676	78764151	.	+	.	ID=rna-NM_027590.4;Parent=gene-Ints10;Dbxref=GeneID:70885,GenBank:NM_027590.4,MGI:MGI:1918135;Name=NM_027590.4;gbkey=mRNA;gene=Ints10;product=integrator complex subunit 10%2C transcript variant 3;tag=RefSeq Select;transcript_id=NM_027590.4;matches_ref_protein=True;valid_ORF=True;extra_copy_number=0
CM058248.1	Liftoff	exon	78728676	78728895	.	+	.	ID=exon-NM_027590.4-1;Parent=rna-NM_027590.4;Dbxref=GeneID:70885,GenBank:NM_027590.4,MGI:MGI:1918135;gbkey=mRNA;gene=Ints10;product=integrator complex subunit 10%2C transcript variant 3;tag=RefSeq Select;transcript_id=NM_027590.4;extra_copy_number=0
CM058248.1	Liftoff	exon	78729358	78729425	.	+	.	ID=exon-NM_027590.4-2;Parent=rna-NM_027590.4;Dbxref=GeneID:70885,GenBank:NM_027590.4,MGI:MGI:1918135;gbkey=mRNA;gene=Ints10;product=integrator complex subunit 10%2C transcript variant 3;tag=RefSeq Select;transcript_id=NM_027590.4;extra_copy_number=0
CM058248.1	Liftoff	exon	78731458	78731561	.	+	.	ID=exon-NM_027590.4-3;Parent=rna-NM_027590.4;Dbxref=GeneID:70885,GenBank:NM_027590.4,MGI:MGI:1918135;gbkey=mRNA;gene=Ints10;product=integrator complex subunit 10%2C transcript variant 3;tag=RefSeq Select;transcript_id=NM_027590.4;extra_copy_number=0
CM058248.1	Liftoff	exon	78732500	78732639	.	+	.	ID=exon-NM_027590.4-4;Parent=rna-NM_027590.4;Dbxref=GeneID:70885,GenBank:NM_027590.4,MGI:MGI:1918135;gbkey=mRNA;gene=Ints10;product=integrator complex subunit 10%2C transcript variant 3;tag=RefSeq Select;transcript_id=NM_027590.4;extra_copy_number=0
CM058248.1	Liftoff	exon	78737057	78737138	.	+	.	ID=exon-NM_027590.4-5;Parent=rna-NM_027590.4;Dbxref=GeneID:70885,GenBank:NM_027590.4,MGI:MGI:1918135;gbkey=mRNA;gene=Ints10;product=integrator complex subunit 10%2C transcript variant 3;tag=RefSeq Select;transcript_id=NM_027590.4;extra_copy_number=0
CM058248.1	Liftoff	exon	78737624	78737764	.	+	.	ID=exon-NM_027590.4-6;Parent=rna-NM_027590.4;Dbxref=GeneID:70885,GenBank:NM_027590.4,MGI:MGI:1918135;gbkey=mRNA;gene=Ints10;product=integrator complex subunit 10%2C transcript variant 3;tag=RefSeq Select;transcript_id=NM_027590.4;extra_copy_number=0
CM058248.1	Liftoff	exon	78739555	78739726	.	+	.	ID=exon-NM_027590.4-7;Parent=rna-NM_027590.4;Dbxref=GeneID:70885,GenBank:NM_027590.4,MGI:MGI:1918135;gbkey=mRNA;gene=Ints10;product=integrator complex subunit 10%2C transcript variant 3;tag=RefSeq Select;transcript_id=NM_027590.4;extra_copy_number=0
CM058248.1	Liftoff	exon	78742203	78742372	.	+	.	ID=exon-NM_027590.4-8;Parent=rna-NM_027590.4;Dbxref=GeneID:70885,GenBank:NM_027590.4,MGI:MGI:1918135;gbkey=mRNA;gene=Ints10;product=integrator complex subunit 10%2C transcript variant 3;tag=RefSeq Select;transcript_id=NM_027590.4;extra_copy_number=0
CM058248.1	Liftoff	exon	78743117	78743250	.	+	.	ID=exon-NM_027590.4-9;Parent=rna-NM_027590.4;Dbxref=GeneID:70885,GenBank:NM_027590.4,MGI:MGI:1918135;gbkey=mRNA;gene=Ints10;product=integrator complex subunit 10%2C transcript variant 3;tag=RefSeq Select;transcript_id=NM_027590.4;extra_copy_number=0
CM058248.1	Liftoff	exon	78745320	78745473	.	+	.	ID=exon-NM_027590.4-10;Parent=rna-NM_027590.4;Dbxref=GeneID:70885,GenBank:NM_027590.4,MGI:MGI:1918135;gbkey=mRNA;gene=Ints10;product=integrator complex subunit 10%2C transcript variant 3;tag=RefSeq Select;transcript_id=NM_027590.4;extra_copy_number=0
CM058248.1	Liftoff	exon	78746652	78746734	.	+	.	ID=exon-NM_027590.4-11;Parent=rna-NM_027590.4;Dbxref=GeneID:70885,GenBank:NM_027590.4,MGI:MGI:1918135;gbkey=mRNA;gene=Ints10;product=integrator complex subunit 10%2C transcript variant 3;tag=RefSeq Select;transcript_id=NM_027590.4;extra_copy_number=0
CM058248.1	Liftoff	exon	78748307	78748459	.	+	.	ID=exon-NM_027590.4-12;Parent=rna-NM_027590.4;Dbxref=GeneID:70885,GenBank:NM_027590.4,MGI:MGI:1918135;gbkey=mRNA;gene=Ints10;product=integrator complex subunit 10%2C transcript variant 3;tag=RefSeq Select;transcript_id=NM_027590.4;extra_copy_number=0
CM058248.1	Liftoff	exon	78748998	78749106	.	+	.	ID=exon-NM_027590.4-13;Parent=rna-NM_027590.4;Dbxref=GeneID:70885,GenBank:NM_027590.4,MGI:MGI:1918135;gbkey=mRNA;gene=Ints10;product=integrator complex subunit 10%2C transcript variant 3;tag=RefSeq Select;transcript_id=NM_027590.4;extra_copy_number=0
CM058248.1	Liftoff	exon	78754029	78754108	.	+	.	ID=exon-NM_027590.4-14;Parent=rna-NM_027590.4;Dbxref=GeneID:70885,GenBank:NM_027590.4,MGI:MGI:1918135;gbkey=mRNA;gene=Ints10;product=integrator complex subunit 10%2C transcript variant 3;tag=RefSeq Select;transcript_id=NM_027590.4;extra_copy_number=0
CM058248.1	Liftoff	exon	78755396	78755558	.	+	.	ID=exon-NM_027590.4-15;Parent=rna-NM_027590.4;Dbxref=GeneID:70885,GenBank:NM_027590.4,MGI:MGI:1918135;gbkey=mRNA;gene=Ints10;product=integrator complex subunit 10%2C transcript variant 3;tag=RefSeq Select;transcript_id=NM_027590.4;extra_copy_number=0
CM058248.1	Liftoff	exon	78756898	78756991	.	+	.	ID=exon-NM_027590.4-16;Parent=rna-NM_027590.4;Dbxref=GeneID:70885,GenBank:NM_027590.4,MGI:MGI:1918135;gbkey=mRNA;gene=Ints10;product=integrator complex subunit 10%2C transcript variant 3;tag=RefSeq Select;transcript_id=NM_027590.4;extra_copy_number=0
CM058248.1	Liftoff	exon	78762018	78764151	.	+	.	ID=exon-NM_027590.4-17;Parent=rna-NM_027590.4;Dbxref=GeneID:70885,GenBank:NM_027590.4,MGI:MGI:1918135;gbkey=mRNA;gene=Ints10;product=integrator complex subunit 10%2C transcript variant 3;tag=RefSeq Select;transcript_id=NM_027590.4;extra_copy_number=0
CM058248.1	Liftoff	CDS	78728767	78728895	.	+	.	ID=cds-NP_081866.1;Parent=rna-NM_027590.4;Dbxref=CCDS:CCDS22342.1,GeneID:70885,GenBank:NP_081866.1,MGI:MGI:1918135;Name=NP_081866.1;Note=isoform 3 is encoded by transcript variant 3;gbkey=CDS;gene=Ints10;product=integrator complex subunit 10 isoform 3;protein_id=NP_081866.1;tag=RefSeq Select;extra_copy_number=0
CM058248.1	Liftoff	CDS	78729358	78729425	.	+	.	ID=cds-NP_081866.1;Parent=rna-NM_027590.4;Dbxref=CCDS:CCDS22342.1,GeneID:70885,GenBank:NP_081866.1,MGI:MGI:1918135;Name=NP_081866.1;Note=isoform 3 is encoded by transcript variant 3;gbkey=CDS;gene=Ints10;product=integrator complex subunit 10 isoform 3;protein_id=NP_081866.1;tag=RefSeq Select;extra_copy_number=0
CM058248.1	Liftoff	CDS	78731458	78731561	.	+	.	ID=cds-NP_081866.1;Parent=rna-NM_027590.4;Dbxref=CCDS:CCDS22342.1,GeneID:70885,GenBank:NP_081866.1,MGI:MGI:1918135;Name=NP_081866.1;Note=isoform 3 is encoded by transcript variant 3;gbkey=CDS;gene=Ints10;product=integrator complex subunit 10 isoform 3;protein_id=NP_081866.1;tag=RefSeq Select;extra_copy_number=0
CM058248.1	Liftoff	CDS	78732500	78732639	.	+	.	ID=cds-NP_081866.1;Parent=rna-NM_027590.4;Dbxref=CCDS:CCDS22342.1,GeneID:70885,GenBank:NP_081866.1,MGI:MGI:1918135;Name=NP_081866.1;Note=isoform 3 is encoded by transcript variant 3;gbkey=CDS;gene=Ints10;product=integrator complex subunit 10 isoform 3;protein_id=NP_081866.1;tag=RefSeq Select;extra_copy_number=0
CM058248.1	Liftoff	CDS	78737057	78737138	.	+	.	ID=cds-NP_081866.1;Parent=rna-NM_027590.4;Dbxref=CCDS:CCDS22342.1,GeneID:70885,GenBank:NP_081866.1,MGI:MGI:1918135;Name=NP_081866.1;Note=isoform 3 is encoded by transcript variant 3;gbkey=CDS;gene=Ints10;product=integrator complex subunit 10 isoform 3;protein_id=NP_081866.1;tag=RefSeq Select;extra_copy_number=0
CM058248.1	Liftoff	CDS	78737624	78737764	.	+	.	ID=cds-NP_081866.1;Parent=rna-NM_027590.4;Dbxref=CCDS:CCDS22342.1,GeneID:70885,GenBank:NP_081866.1,MGI:MGI:1918135;Name=NP_081866.1;Note=isoform 3 is encoded by transcript variant 3;gbkey=CDS;gene=Ints10;product=integrator complex subunit 10 isoform 3;protein_id=NP_081866.1;tag=RefSeq Select;extra_copy_number=0
CM058248.1	Liftoff	CDS	78739555	78739726	.	+	.	ID=cds-NP_081866.1;Parent=rna-NM_027590.4;Dbxref=CCDS:CCDS22342.1,GeneID:70885,GenBank:NP_081866.1,MGI:MGI:1918135;Name=NP_081866.1;Note=isoform 3 is encoded by transcript variant 3;gbkey=CDS;gene=Ints10;product=integrator complex subunit 10 isoform 3;protein_id=NP_081866.1;tag=RefSeq Select;extra_copy_number=0
CM058248.1	Liftoff	CDS	78742203	78742372	.	+	.	ID=cds-NP_081866.1;Parent=rna-NM_027590.4;Dbxref=CCDS:CCDS22342.1,GeneID:70885,GenBank:NP_081866.1,MGI:MGI:1918135;Name=NP_081866.1;Note=isoform 3 is encoded by transcript variant 3;gbkey=CDS;gene=Ints10;product=integrator complex subunit 10 isoform 3;protein_id=NP_081866.1;tag=RefSeq Select;extra_copy_number=0
CM058248.1	Liftoff	CDS	78743117	78743250	.	+	.	ID=cds-NP_081866.1;Parent=rna-NM_027590.4;Dbxref=CCDS:CCDS22342.1,GeneID:70885,GenBank:NP_081866.1,MGI:MGI:1918135;Name=NP_081866.1;Note=isoform 3 is encoded by transcript variant 3;gbkey=CDS;gene=Ints10;product=integrator complex subunit 10 isoform 3;protein_id=NP_081866.1;tag=RefSeq Select;extra_copy_number=0
CM058248.1	Liftoff	CDS	78745320	78745473	.	+	.	ID=cds-NP_081866.1;Parent=rna-NM_027590.4;Dbxref=CCDS:CCDS22342.1,GeneID:70885,GenBank:NP_081866.1,MGI:MGI:1918135;Name=NP_081866.1;Note=isoform 3 is encoded by transcript variant 3;gbkey=CDS;gene=Ints10;product=integrator complex subunit 10 isoform 3;protein_id=NP_081866.1;tag=RefSeq Select;extra_copy_number=0
CM058248.1	Liftoff	CDS	78746652	78746734	.	+	.	ID=cds-NP_081866.1;Parent=rna-NM_027590.4;Dbxref=CCDS:CCDS22342.1,GeneID:70885,GenBank:NP_081866.1,MGI:MGI:1918135;Name=NP_081866.1;Note=isoform 3 is encoded by transcript variant 3;gbkey=CDS;gene=Ints10;product=integrator complex subunit 10 isoform 3;protein_id=NP_081866.1;tag=RefSeq Select;extra_copy_number=0
CM058248.1	Liftoff	CDS	78748307	78748459	.	+	.	ID=cds-NP_081866.1;Parent=rna-NM_027590.4;Dbxref=CCDS:CCDS22342.1,GeneID:70885,GenBank:NP_081866.1,MGI:MGI:1918135;Name=NP_081866.1;Note=isoform 3 is encoded by transcript variant 3;gbkey=CDS;gene=Ints10;product=integrator complex subunit 10 isoform 3;protein_id=NP_081866.1;tag=RefSeq Select;extra_copy_number=0
CM058248.1	Liftoff	CDS	78748998	78749106	.	+	.	ID=cds-NP_081866.1;Parent=rna-NM_027590.4;Dbxref=CCDS:CCDS22342.1,GeneID:70885,GenBank:NP_081866.1,MGI:MGI:1918135;Name=NP_081866.1;Note=isoform 3 is encoded by transcript variant 3;gbkey=CDS;gene=Ints10;product=integrator complex subunit 10 isoform 3;protein_id=NP_081866.1;tag=RefSeq Select;extra_copy_number=0
CM058248.1	Liftoff	CDS	78754029	78754108	.	+	.	ID=cds-NP_081866.1;Parent=rna-NM_027590.4;Dbxref=CCDS:CCDS22342.1,GeneID:70885,GenBank:NP_081866.1,MGI:MGI:1918135;Name=NP_081866.1;Note=isoform 3 is encoded by transcript variant 3;gbkey=CDS;gene=Ints10;product=integrator complex subunit 10 isoform 3;protein_id=NP_081866.1;tag=RefSeq Select;extra_copy_number=0
CM058248.1	Liftoff	CDS	78755396	78755558	.	+	.	ID=cds-NP_081866.1;Parent=rna-NM_027590.4;Dbxref=CCDS:CCDS22342.1,GeneID:70885,GenBank:NP_081866.1,MGI:MGI:1918135;Name=NP_081866.1;Note=isoform 3 is encoded by transcript variant 3;gbkey=CDS;gene=Ints10;product=integrator complex subunit 10 isoform 3;protein_id=NP_081866.1;tag=RefSeq Select;extra_copy_number=0
CM058248.1	Liftoff	CDS	78756898	78756991	.	+	.	ID=cds-NP_081866.1;Parent=rna-NM_027590.4;Dbxref=CCDS:CCDS22342.1,GeneID:70885,GenBank:NP_081866.1,MGI:MGI:1918135;Name=NP_081866.1;Note=isoform 3 is encoded by transcript variant 3;gbkey=CDS;gene=Ints10;product=integrator complex subunit 10 isoform 3;protein_id=NP_081866.1;tag=RefSeq Select;extra_copy_number=0
CM058248.1	Liftoff	CDS	78762018	78762174	.	+	.	ID=cds-NP_081866.1;Parent=rna-NM_027590.4;Dbxref=CCDS:CCDS22342.1,GeneID:70885,GenBank:NP_081866.1,MGI:MGI:1918135;Name=NP_081866.1;Note=isoform 3 is encoded by transcript variant 3;gbkey=CDS;gene=Ints10;product=integrator complex subunit 10 isoform 3;protein_id=NP_081866.1;tag=RefSeq Select;extra_copy_number=0
CM058248.1	Liftoff	mRNA	78728693	78763384	.	+	.	ID=rna-XM_030243763.2;Parent=gene-Ints10;Dbxref=GeneID:70885,GenBank:XM_030243763.2,MGI:MGI:1918135;Name=XM_030243763.2;gbkey=mRNA;gene=Ints10;model_evidence=Supporting evidence includes similarity to: 106 ESTs%2C 195 long SRA reads%2C and 99%25 coverage of the annotated genomic feature by RNAseq alignments%2C including 13 samples with support for all annotated introns;product=integrator complex subunit 10%2C transcript variant X11;transcript_id=XM_030243763.2;matches_ref_protein=True;valid_ORF=True;extra_copy_number=0
CM058248.1	Liftoff	exon	78728693	78728895	.	+	.	ID=exon-XM_030243763.2-1;Parent=rna-XM_030243763.2;Dbxref=GeneID:70885,GenBank:XM_030243763.2,MGI:MGI:1918135;gbkey=mRNA;gene=Ints10;product=integrator complex subunit 10%2C transcript variant X11;transcript_id=XM_030243763.2;extra_copy_number=0
CM058248.1	Liftoff	exon	78729358	78729425	.	+	.	ID=exon-XM_030243763.2-2;Parent=rna-XM_030243763.2;Dbxref=GeneID:70885,GenBank:XM_030243763.2,MGI:MGI:1918135;gbkey=mRNA;gene=Ints10;product=integrator complex subunit 10%2C transcript variant X11;transcript_id=XM_030243763.2;extra_copy_number=0
CM058248.1	Liftoff	exon	78731458	78731561	.	+	.	ID=exon-XM_030243763.2-3;Parent=rna-XM_030243763.2;Dbxref=GeneID:70885,GenBank:XM_030243763.2,MGI:MGI:1918135;gbkey=mRNA;gene=Ints10;product=integrator complex subunit 10%2C transcript variant X11;transcript_id=XM_030243763.2;extra_copy_number=0
CM058248.1	Liftoff	exon	78737057	78737138	.	+	.	ID=exon-XM_030243763.2-4;Parent=rna-XM_030243763.2;Dbxref=GeneID:70885,GenBank:XM_030243763.2,MGI:MGI:1918135;gbkey=mRNA;gene=Ints10;product=integrator complex subunit 10%2C transcript variant X11;transcript_id=XM_030243763.2;extra_copy_number=0
CM058248.1	Liftoff	exon	78737624	78737764	.	+	.	ID=exon-XM_030243763.2-5;Parent=rna-XM_030243763.2;Dbxref=GeneID:70885,GenBank:XM_030243763.2,MGI:MGI:1918135;gbkey=mRNA;gene=Ints10;product=integrator complex subunit 10%2C transcript variant X11;transcript_id=XM_030243763.2;extra_copy_number=0
CM058248.1	Liftoff	exon	78739555	78739726	.	+	.	ID=exon-XM_030243763.2-6;Parent=rna-XM_030243763.2;Dbxref=GeneID:70885,GenBank:XM_030243763.2,MGI:MGI:1918135;gbkey=mRNA;gene=Ints10;product=integrator complex subunit 10%2C transcript variant X11;transcript_id=XM_030243763.2;extra_copy_number=0
CM058248.1	Liftoff	exon	78742203	78742372	.	+	.	ID=exon-XM_030243763.2-7;Parent=rna-XM_030243763.2;Dbxref=GeneID:70885,GenBank:XM_030243763.2,MGI:MGI:1918135;gbkey=mRNA;gene=Ints10;product=integrator complex subunit 10%2C transcript variant X11;transcript_id=XM_030243763.2;extra_copy_number=0
CM058248.1	Liftoff	exon	78743117	78743250	.	+	.	ID=exon-XM_030243763.2-8;Parent=rna-XM_030243763.2;Dbxref=GeneID:70885,GenBank:XM_030243763.2,MGI:MGI:1918135;gbkey=mRNA;gene=Ints10;product=integrator complex subunit 10%2C transcript variant X11;transcript_id=XM_030243763.2;extra_copy_number=0
CM058248.1	Liftoff	exon	78745320	78745473	.	+	.	ID=exon-XM_030243763.2-9;Parent=rna-XM_030243763.2;Dbxref=GeneID:70885,GenBank:XM_030243763.2,MGI:MGI:1918135;gbkey=mRNA;gene=Ints10;product=integrator complex subunit 10%2C transcript variant X11;transcript_id=XM_030243763.2;extra_copy_number=0
CM058248.1	Liftoff	exon	78746652	78746734	.	+	.	ID=exon-XM_030243763.2-10;Parent=rna-XM_030243763.2;Dbxref=GeneID:70885,GenBank:XM_030243763.2,MGI:MGI:1918135;gbkey=mRNA;gene=Ints10;product=integrator complex subunit 10%2C transcript variant X11;transcript_id=XM_030243763.2;extra_copy_number=0
CM058248.1	Liftoff	exon	78748307	78748459	.	+	.	ID=exon-XM_030243763.2-11;Parent=rna-XM_030243763.2;Dbxref=GeneID:70885,GenBank:XM_030243763.2,MGI:MGI:1918135;gbkey=mRNA;gene=Ints10;product=integrator complex subunit 10%2C transcript variant X11;transcript_id=XM_030243763.2;extra_copy_number=0
CM058248.1	Liftoff	exon	78748998	78749106	.	+	.	ID=exon-XM_030243763.2-12;Parent=rna-XM_030243763.2;Dbxref=GeneID:70885,GenBank:XM_030243763.2,MGI:MGI:1918135;gbkey=mRNA;gene=Ints10;product=integrator complex subunit 10%2C transcript variant X11;transcript_id=XM_030243763.2;extra_copy_number=0
CM058248.1	Liftoff	exon	78754029	78754108	.	+	.	ID=exon-XM_030243763.2-13;Parent=rna-XM_030243763.2;Dbxref=GeneID:70885,GenBank:XM_030243763.2,MGI:MGI:1918135;gbkey=mRNA;gene=Ints10;product=integrator complex subunit 10%2C transcript variant X11;transcript_id=XM_030243763.2;extra_copy_number=0
CM058248.1	Liftoff	exon	78755396	78755558	.	+	.	ID=exon-XM_030243763.2-14;Parent=rna-XM_030243763.2;Dbxref=GeneID:70885,GenBank:XM_030243763.2,MGI:MGI:1918135;gbkey=mRNA;gene=Ints10;product=integrator complex subunit 10%2C transcript variant X11;transcript_id=XM_030243763.2;extra_copy_number=0
CM058248.1	Liftoff	exon	78756898	78756991	.	+	.	ID=exon-XM_030243763.2-15;Parent=rna-XM_030243763.2;Dbxref=GeneID:70885,GenBank:XM_030243763.2,MGI:MGI:1918135;gbkey=mRNA;gene=Ints10;product=integrator complex subunit 10%2C transcript variant X11;transcript_id=XM_030243763.2;extra_copy_number=0
CM058248.1	Liftoff	exon	78758931	78759008	.	+	.	ID=exon-XM_030243763.2-16;Parent=rna-XM_030243763.2;Dbxref=GeneID:70885,GenBank:XM_030243763.2,MGI:MGI:1918135;gbkey=mRNA;gene=Ints10;product=integrator complex subunit 10%2C transcript variant X11;transcript_id=XM_030243763.2;extra_copy_number=0
CM058248.1	Liftoff	exon	78759793	78759870	.	+	.	ID=exon-XM_030243763.2-17;Parent=rna-XM_030243763.2;Dbxref=GeneID:70885,GenBank:XM_030243763.2,MGI:MGI:1918135;gbkey=mRNA;gene=Ints10;product=integrator complex subunit 10%2C transcript variant X11;transcript_id=XM_030243763.2;extra_copy_number=0
CM058248.1	Liftoff	exon	78762018	78763384	.	+	.	ID=exon-XM_030243763.2-18;Parent=rna-XM_030243763.2;Dbxref=GeneID:70885,GenBank:XM_030243763.2,MGI:MGI:1918135;gbkey=mRNA;gene=Ints10;product=integrator complex subunit 10%2C transcript variant X11;transcript_id=XM_030243763.2;extra_copy_number=0
CM058248.1	Liftoff	CDS	78739578	78739726	.	+	.	ID=cds-XP_030099623.1;Parent=rna-XM_030243763.2;Dbxref=GeneID:70885,GenBank:XP_030099623.1,MGI:MGI:1918135;Name=XP_030099623.1;gbkey=CDS;gene=Ints10;product=integrator complex subunit 10 isoform X9;protein_id=XP_030099623.1;extra_copy_number=0
CM058248.1	Liftoff	CDS	78742203	78742372	.	+	.	ID=cds-XP_030099623.1;Parent=rna-XM_030243763.2;Dbxref=GeneID:70885,GenBank:XP_030099623.1,MGI:MGI:1918135;Name=XP_030099623.1;gbkey=CDS;gene=Ints10;product=integrator complex subunit 10 isoform X9;protein_id=XP_030099623.1;extra_copy_number=0
CM058248.1	Liftoff	CDS	78743117	78743250	.	+	.	ID=cds-XP_030099623.1;Parent=rna-XM_030243763.2;Dbxref=GeneID:70885,GenBank:XP_030099623.1,MGI:MGI:1918135;Name=XP_030099623.1;gbkey=CDS;gene=Ints10;product=integrator complex subunit 10 isoform X9;protein_id=XP_030099623.1;extra_copy_number=0
CM058248.1	Liftoff	CDS	78745320	78745473	.	+	.	ID=cds-XP_030099623.1;Parent=rna-XM_030243763.2;Dbxref=GeneID:70885,GenBank:XP_030099623.1,MGI:MGI:1918135;Name=XP_030099623.1;gbkey=CDS;gene=Ints10;product=integrator complex subunit 10 isoform X9;protein_id=XP_030099623.1;extra_copy_number=0
CM058248.1	Liftoff	CDS	78746652	78746734	.	+	.	ID=cds-XP_030099623.1;Parent=rna-XM_030243763.2;Dbxref=GeneID:70885,GenBank:XP_030099623.1,MGI:MGI:1918135;Name=XP_030099623.1;gbkey=CDS;gene=Ints10;product=integrator complex subunit 10 isoform X9;protein_id=XP_030099623.1;extra_copy_number=0
CM058248.1	Liftoff	CDS	78748307	78748459	.	+	.	ID=cds-XP_030099623.1;Parent=rna-XM_030243763.2;Dbxref=GeneID:70885,GenBank:XP_030099623.1,MGI:MGI:1918135;Name=XP_030099623.1;gbkey=CDS;gene=Ints10;product=integrator complex subunit 10 isoform X9;protein_id=XP_030099623.1;extra_copy_number=0
CM058248.1	Liftoff	CDS	78748998	78749106	.	+	.	ID=cds-XP_030099623.1;Parent=rna-XM_030243763.2;Dbxref=GeneID:70885,GenBank:XP_030099623.1,MGI:MGI:1918135;Name=XP_030099623.1;gbkey=CDS;gene=Ints10;product=integrator complex subunit 10 isoform X9;protein_id=XP_030099623.1;extra_copy_number=0
CM058248.1	Liftoff	CDS	78754029	78754108	.	+	.	ID=cds-XP_030099623.1;Parent=rna-XM_030243763.2;Dbxref=GeneID:70885,GenBank:XP_030099623.1,MGI:MGI:1918135;Name=XP_030099623.1;gbkey=CDS;gene=Ints10;product=integrator complex subunit 10 isoform X9;protein_id=XP_030099623.1;extra_copy_number=0
CM058248.1	Liftoff	CDS	78755396	78755558	.	+	.	ID=cds-XP_030099623.1;Parent=rna-XM_030243763.2;Dbxref=GeneID:70885,GenBank:XP_030099623.1,MGI:MGI:1918135;Name=XP_030099623.1;gbkey=CDS;gene=Ints10;product=integrator complex subunit 10 isoform X9;protein_id=XP_030099623.1;extra_copy_number=0
CM058248.1	Liftoff	CDS	78756898	78756991	.	+	.	ID=cds-XP_030099623.1;Parent=rna-XM_030243763.2;Dbxref=GeneID:70885,GenBank:XP_030099623.1,MGI:MGI:1918135;Name=XP_030099623.1;gbkey=CDS;gene=Ints10;product=integrator complex subunit 10 isoform X9;protein_id=XP_030099623.1;extra_copy_number=0
CM058248.1	Liftoff	CDS	78758931	78759008	.	+	.	ID=cds-XP_030099623.1;Parent=rna-XM_030243763.2;Dbxref=GeneID:70885,GenBank:XP_030099623.1,MGI:MGI:1918135;Name=XP_030099623.1;gbkey=CDS;gene=Ints10;product=integrator complex subunit 10 isoform X9;protein_id=XP_030099623.1;extra_copy_number=0
CM058248.1	Liftoff	CDS	78759793	78759870	.	+	.	ID=cds-XP_030099623.1;Parent=rna-XM_030243763.2;Dbxref=GeneID:70885,GenBank:XP_030099623.1,MGI:MGI:1918135;Name=XP_030099623.1;gbkey=CDS;gene=Ints10;product=integrator complex subunit 10 isoform X9;protein_id=XP_030099623.1;extra_copy_number=0
CM058248.1	Liftoff	CDS	78762018	78762174	.	+	.	ID=cds-XP_030099623.1;Parent=rna-XM_030243763.2;Dbxref=GeneID:70885,GenBank:XP_030099623.1,MGI:MGI:1918135;Name=XP_030099623.1;gbkey=CDS;gene=Ints10;product=integrator complex subunit 10 isoform X9;protein_id=XP_030099623.1;extra_copy_number=0
CM058248.1	Liftoff	mRNA	78728693	78763384	.	+	.	ID=rna-XM_030243764.2;Parent=gene-Ints10;Dbxref=GeneID:70885,GenBank:XM_030243764.2,MGI:MGI:1918135;Name=XM_030243764.2;gbkey=mRNA;gene=Ints10;model_evidence=Supporting evidence includes similarity to: 106 ESTs%2C 1 Protein%2C 208 long SRA reads%2C and 99%25 coverage of the annotated genomic feature by RNAseq alignments%2C including 14 samples with support for all annotated introns;product=integrator complex subunit 10%2C transcript variant X12;transcript_id=XM_030243764.2;matches_ref_protein=True;valid_ORF=True;extra_copy_number=0
CM058248.1	Liftoff	exon	78728693	78728895	.	+	.	ID=exon-XM_030243764.2-1;Parent=rna-XM_030243764.2;Dbxref=GeneID:70885,GenBank:XM_030243764.2,MGI:MGI:1918135;gbkey=mRNA;gene=Ints10;product=integrator complex subunit 10%2C transcript variant X12;transcript_id=XM_030243764.2;extra_copy_number=0
CM058248.1	Liftoff	exon	78729358	78729425	.	+	.	ID=exon-XM_030243764.2-2;Parent=rna-XM_030243764.2;Dbxref=GeneID:70885,GenBank:XM_030243764.2,MGI:MGI:1918135;gbkey=mRNA;gene=Ints10;product=integrator complex subunit 10%2C transcript variant X12;transcript_id=XM_030243764.2;extra_copy_number=0
CM058248.1	Liftoff	exon	78731458	78731561	.	+	.	ID=exon-XM_030243764.2-3;Parent=rna-XM_030243764.2;Dbxref=GeneID:70885,GenBank:XM_030243764.2,MGI:MGI:1918135;gbkey=mRNA;gene=Ints10;product=integrator complex subunit 10%2C transcript variant X12;transcript_id=XM_030243764.2;extra_copy_number=0
CM058248.1	Liftoff	exon	78737057	78737138	.	+	.	ID=exon-XM_030243764.2-4;Parent=rna-XM_030243764.2;Dbxref=GeneID:70885,GenBank:XM_030243764.2,MGI:MGI:1918135;gbkey=mRNA;gene=Ints10;product=integrator complex subunit 10%2C transcript variant X12;transcript_id=XM_030243764.2;extra_copy_number=0
CM058248.1	Liftoff	exon	78737624	78737764	.	+	.	ID=exon-XM_030243764.2-5;Parent=rna-XM_030243764.2;Dbxref=GeneID:70885,GenBank:XM_030243764.2,MGI:MGI:1918135;gbkey=mRNA;gene=Ints10;product=integrator complex subunit 10%2C transcript variant X12;transcript_id=XM_030243764.2;extra_copy_number=0
CM058248.1	Liftoff	exon	78739555	78739726	.	+	.	ID=exon-XM_030243764.2-6;Parent=rna-XM_030243764.2;Dbxref=GeneID:70885,GenBank:XM_030243764.2,MGI:MGI:1918135;gbkey=mRNA;gene=Ints10;product=integrator complex subunit 10%2C transcript variant X12;transcript_id=XM_030243764.2;extra_copy_number=0
CM058248.1	Liftoff	exon	78742203	78742372	.	+	.	ID=exon-XM_030243764.2-7;Parent=rna-XM_030243764.2;Dbxref=GeneID:70885,GenBank:XM_030243764.2,MGI:MGI:1918135;gbkey=mRNA;gene=Ints10;product=integrator complex subunit 10%2C transcript variant X12;transcript_id=XM_030243764.2;extra_copy_number=0
CM058248.1	Liftoff	exon	78743117	78743250	.	+	.	ID=exon-XM_030243764.2-8;Parent=rna-XM_030243764.2;Dbxref=GeneID:70885,GenBank:XM_030243764.2,MGI:MGI:1918135;gbkey=mRNA;gene=Ints10;product=integrator complex subunit 10%2C transcript variant X12;transcript_id=XM_030243764.2;extra_copy_number=0
CM058248.1	Liftoff	exon	78745320	78745473	.	+	.	ID=exon-XM_030243764.2-9;Parent=rna-XM_030243764.2;Dbxref=GeneID:70885,GenBank:XM_030243764.2,MGI:MGI:1918135;gbkey=mRNA;gene=Ints10;product=integrator complex subunit 10%2C transcript variant X12;transcript_id=XM_030243764.2;extra_copy_number=0
CM058248.1	Liftoff	exon	78746652	78746734	.	+	.	ID=exon-XM_030243764.2-10;Parent=rna-XM_030243764.2;Dbxref=GeneID:70885,GenBank:XM_030243764.2,MGI:MGI:1918135;gbkey=mRNA;gene=Ints10;product=integrator complex subunit 10%2C transcript variant X12;transcript_id=XM_030243764.2;extra_copy_number=0
CM058248.1	Liftoff	exon	78748307	78748459	.	+	.	ID=exon-XM_030243764.2-11;Parent=rna-XM_030243764.2;Dbxref=GeneID:70885,GenBank:XM_030243764.2,MGI:MGI:1918135;gbkey=mRNA;gene=Ints10;product=integrator complex subunit 10%2C transcript variant X12;transcript_id=XM_030243764.2;extra_copy_number=0
CM058248.1	Liftoff	exon	78748998	78749106	.	+	.	ID=exon-XM_030243764.2-12;Parent=rna-XM_030243764.2;Dbxref=GeneID:70885,GenBank:XM_030243764.2,MGI:MGI:1918135;gbkey=mRNA;gene=Ints10;product=integrator complex subunit 10%2C transcript variant X12;transcript_id=XM_030243764.2;extra_copy_number=0
CM058248.1	Liftoff	exon	78754029	78754108	.	+	.	ID=exon-XM_030243764.2-13;Parent=rna-XM_030243764.2;Dbxref=GeneID:70885,GenBank:XM_030243764.2,MGI:MGI:1918135;gbkey=mRNA;gene=Ints10;product=integrator complex subunit 10%2C transcript variant X12;transcript_id=XM_030243764.2;extra_copy_number=0
CM058248.1	Liftoff	exon	78755396	78755558	.	+	.	ID=exon-XM_030243764.2-14;Parent=rna-XM_030243764.2;Dbxref=GeneID:70885,GenBank:XM_030243764.2,MGI:MGI:1918135;gbkey=mRNA;gene=Ints10;product=integrator complex subunit 10%2C transcript variant X12;transcript_id=XM_030243764.2;extra_copy_number=0
CM058248.1	Liftoff	exon	78756898	78756991	.	+	.	ID=exon-XM_030243764.2-15;Parent=rna-XM_030243764.2;Dbxref=GeneID:70885,GenBank:XM_030243764.2,MGI:MGI:1918135;gbkey=mRNA;gene=Ints10;product=integrator complex subunit 10%2C transcript variant X12;transcript_id=XM_030243764.2;extra_copy_number=0
CM058248.1	Liftoff	exon	78759793	78759870	.	+	.	ID=exon-XM_030243764.2-16;Parent=rna-XM_030243764.2;Dbxref=GeneID:70885,GenBank:XM_030243764.2,MGI:MGI:1918135;gbkey=mRNA;gene=Ints10;product=integrator complex subunit 10%2C transcript variant X12;transcript_id=XM_030243764.2;extra_copy_number=0
CM058248.1	Liftoff	exon	78762018	78763384	.	+	.	ID=exon-XM_030243764.2-17;Parent=rna-XM_030243764.2;Dbxref=GeneID:70885,GenBank:XM_030243764.2,MGI:MGI:1918135;gbkey=mRNA;gene=Ints10;product=integrator complex subunit 10%2C transcript variant X12;transcript_id=XM_030243764.2;extra_copy_number=0
CM058248.1	Liftoff	CDS	78739578	78739726	.	+	.	ID=cds-XP_030099624.1;Parent=rna-XM_030243764.2;Dbxref=GeneID:70885,GenBank:XP_030099624.1,MGI:MGI:1918135;Name=XP_030099624.1;gbkey=CDS;gene=Ints10;product=integrator complex subunit 10 isoform X10;protein_id=XP_030099624.1;extra_copy_number=0
CM058248.1	Liftoff	CDS	78742203	78742372	.	+	.	ID=cds-XP_030099624.1;Parent=rna-XM_030243764.2;Dbxref=GeneID:70885,GenBank:XP_030099624.1,MGI:MGI:1918135;Name=XP_030099624.1;gbkey=CDS;gene=Ints10;product=integrator complex subunit 10 isoform X10;protein_id=XP_030099624.1;extra_copy_number=0
CM058248.1	Liftoff	CDS	78743117	78743250	.	+	.	ID=cds-XP_030099624.1;Parent=rna-XM_030243764.2;Dbxref=GeneID:70885,GenBank:XP_030099624.1,MGI:MGI:1918135;Name=XP_030099624.1;gbkey=CDS;gene=Ints10;product=integrator complex subunit 10 isoform X10;protein_id=XP_030099624.1;extra_copy_number=0
CM058248.1	Liftoff	CDS	78745320	78745473	.	+	.	ID=cds-XP_030099624.1;Parent=rna-XM_030243764.2;Dbxref=GeneID:70885,GenBank:XP_030099624.1,MGI:MGI:1918135;Name=XP_030099624.1;gbkey=CDS;gene=Ints10;product=integrator complex subunit 10 isoform X10;protein_id=XP_030099624.1;extra_copy_number=0
CM058248.1	Liftoff	CDS	78746652	78746734	.	+	.	ID=cds-XP_030099624.1;Parent=rna-XM_030243764.2;Dbxref=GeneID:70885,GenBank:XP_030099624.1,MGI:MGI:1918135;Name=XP_030099624.1;gbkey=CDS;gene=Ints10;product=integrator complex subunit 10 isoform X10;protein_id=XP_030099624.1;extra_copy_number=0
CM058248.1	Liftoff	CDS	78748307	78748459	.	+	.	ID=cds-XP_030099624.1;Parent=rna-XM_030243764.2;Dbxref=GeneID:70885,GenBank:XP_030099624.1,MGI:MGI:1918135;Name=XP_030099624.1;gbkey=CDS;gene=Ints10;product=integrator complex subunit 10 isoform X10;protein_id=XP_030099624.1;extra_copy_number=0
CM058248.1	Liftoff	CDS	78748998	78749106	.	+	.	ID=cds-XP_030099624.1;Parent=rna-XM_030243764.2;Dbxref=GeneID:70885,GenBank:XP_030099624.1,MGI:MGI:1918135;Name=XP_030099624.1;gbkey=CDS;gene=Ints10;product=integrator complex subunit 10 isoform X10;protein_id=XP_030099624.1;extra_copy_number=0
CM058248.1	Liftoff	CDS	78754029	78754108	.	+	.	ID=cds-XP_030099624.1;Parent=rna-XM_030243764.2;Dbxref=GeneID:70885,GenBank:XP_030099624.1,MGI:MGI:1918135;Name=XP_030099624.1;gbkey=CDS;gene=Ints10;product=integrator complex subunit 10 isoform X10;protein_id=XP_030099624.1;extra_copy_number=0
CM058248.1	Liftoff	CDS	78755396	78755558	.	+	.	ID=cds-XP_030099624.1;Parent=rna-XM_030243764.2;Dbxref=GeneID:70885,GenBank:XP_030099624.1,MGI:MGI:1918135;Name=XP_030099624.1;gbkey=CDS;gene=Ints10;product=integrator complex subunit 10 isoform X10;protein_id=XP_030099624.1;extra_copy_number=0
CM058248.1	Liftoff	CDS	78756898	78756991	.	+	.	ID=cds-XP_030099624.1;Parent=rna-XM_030243764.2;Dbxref=GeneID:70885,GenBank:XP_030099624.1,MGI:MGI:1918135;Name=XP_030099624.1;gbkey=CDS;gene=Ints10;product=integrator complex subunit 10 isoform X10;protein_id=XP_030099624.1;extra_copy_number=0
CM058248.1	Liftoff	CDS	78759793	78759870	.	+	.	ID=cds-XP_030099624.1;Parent=rna-XM_030243764.2;Dbxref=GeneID:70885,GenBank:XP_030099624.1,MGI:MGI:1918135;Name=XP_030099624.1;gbkey=CDS;gene=Ints10;product=integrator complex subunit 10 isoform X10;protein_id=XP_030099624.1;extra_copy_number=0
CM058248.1	Liftoff	CDS	78762018	78762174	.	+	.	ID=cds-XP_030099624.1;Parent=rna-XM_030243764.2;Dbxref=GeneID:70885,GenBank:XP_030099624.1,MGI:MGI:1918135;Name=XP_030099624.1;gbkey=CDS;gene=Ints10;product=integrator complex subunit 10 isoform X10;protein_id=XP_030099624.1;extra_copy_number=0
CM058248.1	Liftoff	mRNA	78728706	78763384	.	+	.	ID=rna-XM_030243765.1;Parent=gene-Ints10;Dbxref=GeneID:70885,GenBank:XM_030243765.1,MGI:MGI:1918135;Name=XM_030243765.1;gbkey=mRNA;gene=Ints10;model_evidence=Supporting evidence includes similarity to: 108 ESTs%2C 1 Protein%2C 327 long SRA reads%2C and 100%25 coverage of the annotated genomic feature by RNAseq alignments%2C including 18 samples with support for all annotated introns;product=integrator complex subunit 10%2C transcript variant X13;transcript_id=XM_030243765.1;matches_ref_protein=True;valid_ORF=True;extra_copy_number=0
CM058248.1	Liftoff	exon	78728706	78728895	.	+	.	ID=exon-XM_030243765.1-1;Parent=rna-XM_030243765.1;Dbxref=GeneID:70885,GenBank:XM_030243765.1,MGI:MGI:1918135;gbkey=mRNA;gene=Ints10;product=integrator complex subunit 10%2C transcript variant X13;transcript_id=XM_030243765.1;extra_copy_number=0
CM058248.1	Liftoff	exon	78729358	78729425	.	+	.	ID=exon-XM_030243765.1-2;Parent=rna-XM_030243765.1;Dbxref=GeneID:70885,GenBank:XM_030243765.1,MGI:MGI:1918135;gbkey=mRNA;gene=Ints10;product=integrator complex subunit 10%2C transcript variant X13;transcript_id=XM_030243765.1;extra_copy_number=0
CM058248.1	Liftoff	exon	78731458	78731561	.	+	.	ID=exon-XM_030243765.1-3;Parent=rna-XM_030243765.1;Dbxref=GeneID:70885,GenBank:XM_030243765.1,MGI:MGI:1918135;gbkey=mRNA;gene=Ints10;product=integrator complex subunit 10%2C transcript variant X13;transcript_id=XM_030243765.1;extra_copy_number=0
CM058248.1	Liftoff	exon	78737057	78737138	.	+	.	ID=exon-XM_030243765.1-4;Parent=rna-XM_030243765.1;Dbxref=GeneID:70885,GenBank:XM_030243765.1,MGI:MGI:1918135;gbkey=mRNA;gene=Ints10;product=integrator complex subunit 10%2C transcript variant X13;transcript_id=XM_030243765.1;extra_copy_number=0
CM058248.1	Liftoff	exon	78737624	78737764	.	+	.	ID=exon-XM_030243765.1-5;Parent=rna-XM_030243765.1;Dbxref=GeneID:70885,GenBank:XM_030243765.1,MGI:MGI:1918135;gbkey=mRNA;gene=Ints10;product=integrator complex subunit 10%2C transcript variant X13;transcript_id=XM_030243765.1;extra_copy_number=0
CM058248.1	Liftoff	exon	78739555	78739726	.	+	.	ID=exon-XM_030243765.1-6;Parent=rna-XM_030243765.1;Dbxref=GeneID:70885,GenBank:XM_030243765.1,MGI:MGI:1918135;gbkey=mRNA;gene=Ints10;product=integrator complex subunit 10%2C transcript variant X13;transcript_id=XM_030243765.1;extra_copy_number=0
CM058248.1	Liftoff	exon	78742203	78742372	.	+	.	ID=exon-XM_030243765.1-7;Parent=rna-XM_030243765.1;Dbxref=GeneID:70885,GenBank:XM_030243765.1,MGI:MGI:1918135;gbkey=mRNA;gene=Ints10;product=integrator complex subunit 10%2C transcript variant X13;transcript_id=XM_030243765.1;extra_copy_number=0
CM058248.1	Liftoff	exon	78743117	78743250	.	+	.	ID=exon-XM_030243765.1-8;Parent=rna-XM_030243765.1;Dbxref=GeneID:70885,GenBank:XM_030243765.1,MGI:MGI:1918135;gbkey=mRNA;gene=Ints10;product=integrator complex subunit 10%2C transcript variant X13;transcript_id=XM_030243765.1;extra_copy_number=0
CM058248.1	Liftoff	exon	78745320	78745473	.	+	.	ID=exon-XM_030243765.1-9;Parent=rna-XM_030243765.1;Dbxref=GeneID:70885,GenBank:XM_030243765.1,MGI:MGI:1918135;gbkey=mRNA;gene=Ints10;product=integrator complex subunit 10%2C transcript variant X13;transcript_id=XM_030243765.1;extra_copy_number=0
CM058248.1	Liftoff	exon	78746652	78746734	.	+	.	ID=exon-XM_030243765.1-10;Parent=rna-XM_030243765.1;Dbxref=GeneID:70885,GenBank:XM_030243765.1,MGI:MGI:1918135;gbkey=mRNA;gene=Ints10;product=integrator complex subunit 10%2C transcript variant X13;transcript_id=XM_030243765.1;extra_copy_number=0
CM058248.1	Liftoff	exon	78748307	78748459	.	+	.	ID=exon-XM_030243765.1-11;Parent=rna-XM_030243765.1;Dbxref=GeneID:70885,GenBank:XM_030243765.1,MGI:MGI:1918135;gbkey=mRNA;gene=Ints10;product=integrator complex subunit 10%2C transcript variant X13;transcript_id=XM_030243765.1;extra_copy_number=0
CM058248.1	Liftoff	exon	78748998	78749106	.	+	.	ID=exon-XM_030243765.1-12;Parent=rna-XM_030243765.1;Dbxref=GeneID:70885,GenBank:XM_030243765.1,MGI:MGI:1918135;gbkey=mRNA;gene=Ints10;product=integrator complex subunit 10%2C transcript variant X13;transcript_id=XM_030243765.1;extra_copy_number=0
CM058248.1	Liftoff	exon	78754029	78754108	.	+	.	ID=exon-XM_030243765.1-13;Parent=rna-XM_030243765.1;Dbxref=GeneID:70885,GenBank:XM_030243765.1,MGI:MGI:1918135;gbkey=mRNA;gene=Ints10;product=integrator complex subunit 10%2C transcript variant X13;transcript_id=XM_030243765.1;extra_copy_number=0
CM058248.1	Liftoff	exon	78755396	78755558	.	+	.	ID=exon-XM_030243765.1-14;Parent=rna-XM_030243765.1;Dbxref=GeneID:70885,GenBank:XM_030243765.1,MGI:MGI:1918135;gbkey=mRNA;gene=Ints10;product=integrator complex subunit 10%2C transcript variant X13;transcript_id=XM_030243765.1;extra_copy_number=0
CM058248.1	Liftoff	exon	78756898	78756991	.	+	.	ID=exon-XM_030243765.1-15;Parent=rna-XM_030243765.1;Dbxref=GeneID:70885,GenBank:XM_030243765.1,MGI:MGI:1918135;gbkey=mRNA;gene=Ints10;product=integrator complex subunit 10%2C transcript variant X13;transcript_id=XM_030243765.1;extra_copy_number=0
CM058248.1	Liftoff	exon	78762018	78763384	.	+	.	ID=exon-XM_030243765.1-16;Parent=rna-XM_030243765.1;Dbxref=GeneID:70885,GenBank:XM_030243765.1,MGI:MGI:1918135;gbkey=mRNA;gene=Ints10;product=integrator complex subunit 10%2C transcript variant X13;transcript_id=XM_030243765.1;extra_copy_number=0
CM058248.1	Liftoff	CDS	78739578	78739726	.	+	.	ID=cds-XP_030099625.1;Parent=rna-XM_030243765.1;Dbxref=GeneID:70885,GenBank:XP_030099625.1,MGI:MGI:1918135;Name=XP_030099625.1;gbkey=CDS;gene=Ints10;product=integrator complex subunit 10 isoform X11;protein_id=XP_030099625.1;extra_copy_number=0
CM058248.1	Liftoff	CDS	78742203	78742372	.	+	.	ID=cds-XP_030099625.1;Parent=rna-XM_030243765.1;Dbxref=GeneID:70885,GenBank:XP_030099625.1,MGI:MGI:1918135;Name=XP_030099625.1;gbkey=CDS;gene=Ints10;product=integrator complex subunit 10 isoform X11;protein_id=XP_030099625.1;extra_copy_number=0
CM058248.1	Liftoff	CDS	78743117	78743250	.	+	.	ID=cds-XP_030099625.1;Parent=rna-XM_030243765.1;Dbxref=GeneID:70885,GenBank:XP_030099625.1,MGI:MGI:1918135;Name=XP_030099625.1;gbkey=CDS;gene=Ints10;product=integrator complex subunit 10 isoform X11;protein_id=XP_030099625.1;extra_copy_number=0
CM058248.1	Liftoff	CDS	78745320	78745473	.	+	.	ID=cds-XP_030099625.1;Parent=rna-XM_030243765.1;Dbxref=GeneID:70885,GenBank:XP_030099625.1,MGI:MGI:1918135;Name=XP_030099625.1;gbkey=CDS;gene=Ints10;product=integrator complex subunit 10 isoform X11;protein_id=XP_030099625.1;extra_copy_number=0
CM058248.1	Liftoff	CDS	78746652	78746734	.	+	.	ID=cds-XP_030099625.1;Parent=rna-XM_030243765.1;Dbxref=GeneID:70885,GenBank:XP_030099625.1,MGI:MGI:1918135;Name=XP_030099625.1;gbkey=CDS;gene=Ints10;product=integrator complex subunit 10 isoform X11;protein_id=XP_030099625.1;extra_copy_number=0
CM058248.1	Liftoff	CDS	78748307	78748459	.	+	.	ID=cds-XP_030099625.1;Parent=rna-XM_030243765.1;Dbxref=GeneID:70885,GenBank:XP_030099625.1,MGI:MGI:1918135;Name=XP_030099625.1;gbkey=CDS;gene=Ints10;product=integrator complex subunit 10 isoform X11;protein_id=XP_030099625.1;extra_copy_number=0
CM058248.1	Liftoff	CDS	78748998	78749106	.	+	.	ID=cds-XP_030099625.1;Parent=rna-XM_030243765.1;Dbxref=GeneID:70885,GenBank:XP_030099625.1,MGI:MGI:1918135;Name=XP_030099625.1;gbkey=CDS;gene=Ints10;product=integrator complex subunit 10 isoform X11;protein_id=XP_030099625.1;extra_copy_number=0
CM058248.1	Liftoff	CDS	78754029	78754108	.	+	.	ID=cds-XP_030099625.1;Parent=rna-XM_030243765.1;Dbxref=GeneID:70885,GenBank:XP_030099625.1,MGI:MGI:1918135;Name=XP_030099625.1;gbkey=CDS;gene=Ints10;product=integrator complex subunit 10 isoform X11;protein_id=XP_030099625.1;extra_copy_number=0
CM058248.1	Liftoff	CDS	78755396	78755558	.	+	.	ID=cds-XP_030099625.1;Parent=rna-XM_030243765.1;Dbxref=GeneID:70885,GenBank:XP_030099625.1,MGI:MGI:1918135;Name=XP_030099625.1;gbkey=CDS;gene=Ints10;product=integrator complex subunit 10 isoform X11;protein_id=XP_030099625.1;extra_copy_number=0
CM058248.1	Liftoff	CDS	78756898	78756991	.	+	.	ID=cds-XP_030099625.1;Parent=rna-XM_030243765.1;Dbxref=GeneID:70885,GenBank:XP_030099625.1,MGI:MGI:1918135;Name=XP_030099625.1;gbkey=CDS;gene=Ints10;product=integrator complex subunit 10 isoform X11;protein_id=XP_030099625.1;extra_copy_number=0
CM058248.1	Liftoff	CDS	78762018	78762174	.	+	.	ID=cds-XP_030099625.1;Parent=rna-XM_030243765.1;Dbxref=GeneID:70885,GenBank:XP_030099625.1,MGI:MGI:1918135;Name=XP_030099625.1;gbkey=CDS;gene=Ints10;product=integrator complex subunit 10 isoform X11;protein_id=XP_030099625.1;extra_copy_number=0
CM058248.1	Liftoff	mRNA	78728742	78763384	.	+	.	ID=rna-XM_036154291.1;Parent=gene-Ints10;Dbxref=GeneID:70885,GenBank:XM_036154291.1,MGI:MGI:1918135;Name=XM_036154291.1;gbkey=mRNA;gene=Ints10;model_evidence=Supporting evidence includes similarity to: 77 ESTs%2C 162 long SRA reads%2C and 99%25 coverage of the annotated genomic feature by RNAseq alignments%2C including 13 samples with support for all annotated introns;product=integrator complex subunit 10%2C transcript variant X10;transcript_id=XM_036154291.1;matches_ref_protein=True;valid_ORF=True;extra_copy_number=0
CM058248.1	Liftoff	exon	78728742	78728895	.	+	.	ID=exon-XM_036154291.1-1;Parent=rna-XM_036154291.1;Dbxref=GeneID:70885,GenBank:XM_036154291.1,MGI:MGI:1918135;gbkey=mRNA;gene=Ints10;product=integrator complex subunit 10%2C transcript variant X10;transcript_id=XM_036154291.1;extra_copy_number=0
CM058248.1	Liftoff	exon	78729358	78729425	.	+	.	ID=exon-XM_036154291.1-2;Parent=rna-XM_036154291.1;Dbxref=GeneID:70885,GenBank:XM_036154291.1,MGI:MGI:1918135;gbkey=mRNA;gene=Ints10;product=integrator complex subunit 10%2C transcript variant X10;transcript_id=XM_036154291.1;extra_copy_number=0
CM058248.1	Liftoff	exon	78731458	78731561	.	+	.	ID=exon-XM_036154291.1-3;Parent=rna-XM_036154291.1;Dbxref=GeneID:70885,GenBank:XM_036154291.1,MGI:MGI:1918135;gbkey=mRNA;gene=Ints10;product=integrator complex subunit 10%2C transcript variant X10;transcript_id=XM_036154291.1;extra_copy_number=0
CM058248.1	Liftoff	exon	78737057	78737138	.	+	.	ID=exon-XM_036154291.1-4;Parent=rna-XM_036154291.1;Dbxref=GeneID:70885,GenBank:XM_036154291.1,MGI:MGI:1918135;gbkey=mRNA;gene=Ints10;product=integrator complex subunit 10%2C transcript variant X10;transcript_id=XM_036154291.1;extra_copy_number=0
CM058248.1	Liftoff	exon	78737624	78737764	.	+	.	ID=exon-XM_036154291.1-5;Parent=rna-XM_036154291.1;Dbxref=GeneID:70885,GenBank:XM_036154291.1,MGI:MGI:1918135;gbkey=mRNA;gene=Ints10;product=integrator complex subunit 10%2C transcript variant X10;transcript_id=XM_036154291.1;extra_copy_number=0
CM058248.1	Liftoff	exon	78739555	78739726	.	+	.	ID=exon-XM_036154291.1-6;Parent=rna-XM_036154291.1;Dbxref=GeneID:70885,GenBank:XM_036154291.1,MGI:MGI:1918135;gbkey=mRNA;gene=Ints10;product=integrator complex subunit 10%2C transcript variant X10;transcript_id=XM_036154291.1;extra_copy_number=0
CM058248.1	Liftoff	exon	78742203	78742372	.	+	.	ID=exon-XM_036154291.1-7;Parent=rna-XM_036154291.1;Dbxref=GeneID:70885,GenBank:XM_036154291.1,MGI:MGI:1918135;gbkey=mRNA;gene=Ints10;product=integrator complex subunit 10%2C transcript variant X10;transcript_id=XM_036154291.1;extra_copy_number=0
CM058248.1	Liftoff	exon	78743117	78743250	.	+	.	ID=exon-XM_036154291.1-8;Parent=rna-XM_036154291.1;Dbxref=GeneID:70885,GenBank:XM_036154291.1,MGI:MGI:1918135;gbkey=mRNA;gene=Ints10;product=integrator complex subunit 10%2C transcript variant X10;transcript_id=XM_036154291.1;extra_copy_number=0
CM058248.1	Liftoff	exon	78745317	78745473	.	+	.	ID=exon-XM_036154291.1-9;Parent=rna-XM_036154291.1;Dbxref=GeneID:70885,GenBank:XM_036154291.1,MGI:MGI:1918135;gbkey=mRNA;gene=Ints10;product=integrator complex subunit 10%2C transcript variant X10;transcript_id=XM_036154291.1;extra_copy_number=0
CM058248.1	Liftoff	exon	78746652	78746734	.	+	.	ID=exon-XM_036154291.1-10;Parent=rna-XM_036154291.1;Dbxref=GeneID:70885,GenBank:XM_036154291.1,MGI:MGI:1918135;gbkey=mRNA;gene=Ints10;product=integrator complex subunit 10%2C transcript variant X10;transcript_id=XM_036154291.1;extra_copy_number=0
CM058248.1	Liftoff	exon	78748307	78748459	.	+	.	ID=exon-XM_036154291.1-11;Parent=rna-XM_036154291.1;Dbxref=GeneID:70885,GenBank:XM_036154291.1,MGI:MGI:1918135;gbkey=mRNA;gene=Ints10;product=integrator complex subunit 10%2C transcript variant X10;transcript_id=XM_036154291.1;extra_copy_number=0
CM058248.1	Liftoff	exon	78748998	78749106	.	+	.	ID=exon-XM_036154291.1-12;Parent=rna-XM_036154291.1;Dbxref=GeneID:70885,GenBank:XM_036154291.1,MGI:MGI:1918135;gbkey=mRNA;gene=Ints10;product=integrator complex subunit 10%2C transcript variant X10;transcript_id=XM_036154291.1;extra_copy_number=0
CM058248.1	Liftoff	exon	78754029	78754108	.	+	.	ID=exon-XM_036154291.1-13;Parent=rna-XM_036154291.1;Dbxref=GeneID:70885,GenBank:XM_036154291.1,MGI:MGI:1918135;gbkey=mRNA;gene=Ints10;product=integrator complex subunit 10%2C transcript variant X10;transcript_id=XM_036154291.1;extra_copy_number=0
CM058248.1	Liftoff	exon	78755396	78755558	.	+	.	ID=exon-XM_036154291.1-14;Parent=rna-XM_036154291.1;Dbxref=GeneID:70885,GenBank:XM_036154291.1,MGI:MGI:1918135;gbkey=mRNA;gene=Ints10;product=integrator complex subunit 10%2C transcript variant X10;transcript_id=XM_036154291.1;extra_copy_number=0
CM058248.1	Liftoff	exon	78756898	78756991	.	+	.	ID=exon-XM_036154291.1-15;Parent=rna-XM_036154291.1;Dbxref=GeneID:70885,GenBank:XM_036154291.1,MGI:MGI:1918135;gbkey=mRNA;gene=Ints10;product=integrator complex subunit 10%2C transcript variant X10;transcript_id=XM_036154291.1;extra_copy_number=0
CM058248.1	Liftoff	exon	78758931	78759008	.	+	.	ID=exon-XM_036154291.1-16;Parent=rna-XM_036154291.1;Dbxref=GeneID:70885,GenBank:XM_036154291.1,MGI:MGI:1918135;gbkey=mRNA;gene=Ints10;product=integrator complex subunit 10%2C transcript variant X10;transcript_id=XM_036154291.1;extra_copy_number=0
CM058248.1	Liftoff	exon	78759793	78759870	.	+	.	ID=exon-XM_036154291.1-17;Parent=rna-XM_036154291.1;Dbxref=GeneID:70885,GenBank:XM_036154291.1,MGI:MGI:1918135;gbkey=mRNA;gene=Ints10;product=integrator complex subunit 10%2C transcript variant X10;transcript_id=XM_036154291.1;extra_copy_number=0
CM058248.1	Liftoff	exon	78762018	78763384	.	+	.	ID=exon-XM_036154291.1-18;Parent=rna-XM_036154291.1;Dbxref=GeneID:70885,GenBank:XM_036154291.1,MGI:MGI:1918135;gbkey=mRNA;gene=Ints10;product=integrator complex subunit 10%2C transcript variant X10;transcript_id=XM_036154291.1;extra_copy_number=0
CM058248.1	Liftoff	CDS	78739578	78739726	.	+	.	ID=cds-XP_036010184.1;Parent=rna-XM_036154291.1;Dbxref=GeneID:70885,GenBank:XP_036010184.1,MGI:MGI:1918135;Name=XP_036010184.1;gbkey=CDS;gene=Ints10;product=integrator complex subunit 10 isoform X8;protein_id=XP_036010184.1;extra_copy_number=0
CM058248.1	Liftoff	CDS	78742203	78742372	.	+	.	ID=cds-XP_036010184.1;Parent=rna-XM_036154291.1;Dbxref=GeneID:70885,GenBank:XP_036010184.1,MGI:MGI:1918135;Name=XP_036010184.1;gbkey=CDS;gene=Ints10;product=integrator complex subunit 10 isoform X8;protein_id=XP_036010184.1;extra_copy_number=0
CM058248.1	Liftoff	CDS	78743117	78743250	.	+	.	ID=cds-XP_036010184.1;Parent=rna-XM_036154291.1;Dbxref=GeneID:70885,GenBank:XP_036010184.1,MGI:MGI:1918135;Name=XP_036010184.1;gbkey=CDS;gene=Ints10;product=integrator complex subunit 10 isoform X8;protein_id=XP_036010184.1;extra_copy_number=0
CM058248.1	Liftoff	CDS	78745317	78745473	.	+	.	ID=cds-XP_036010184.1;Parent=rna-XM_036154291.1;Dbxref=GeneID:70885,GenBank:XP_036010184.1,MGI:MGI:1918135;Name=XP_036010184.1;gbkey=CDS;gene=Ints10;product=integrator complex subunit 10 isoform X8;protein_id=XP_036010184.1;extra_copy_number=0
CM058248.1	Liftoff	CDS	78746652	78746734	.	+	.	ID=cds-XP_036010184.1;Parent=rna-XM_036154291.1;Dbxref=GeneID:70885,GenBank:XP_036010184.1,MGI:MGI:1918135;Name=XP_036010184.1;gbkey=CDS;gene=Ints10;product=integrator complex subunit 10 isoform X8;protein_id=XP_036010184.1;extra_copy_number=0
CM058248.1	Liftoff	CDS	78748307	78748459	.	+	.	ID=cds-XP_036010184.1;Parent=rna-XM_036154291.1;Dbxref=GeneID:70885,GenBank:XP_036010184.1,MGI:MGI:1918135;Name=XP_036010184.1;gbkey=CDS;gene=Ints10;product=integrator complex subunit 10 isoform X8;protein_id=XP_036010184.1;extra_copy_number=0
CM058248.1	Liftoff	CDS	78748998	78749106	.	+	.	ID=cds-XP_036010184.1;Parent=rna-XM_036154291.1;Dbxref=GeneID:70885,GenBank:XP_036010184.1,MGI:MGI:1918135;Name=XP_036010184.1;gbkey=CDS;gene=Ints10;product=integrator complex subunit 10 isoform X8;protein_id=XP_036010184.1;extra_copy_number=0
CM058248.1	Liftoff	CDS	78754029	78754108	.	+	.	ID=cds-XP_036010184.1;Parent=rna-XM_036154291.1;Dbxref=GeneID:70885,GenBank:XP_036010184.1,MGI:MGI:1918135;Name=XP_036010184.1;gbkey=CDS;gene=Ints10;product=integrator complex subunit 10 isoform X8;protein_id=XP_036010184.1;extra_copy_number=0
CM058248.1	Liftoff	CDS	78755396	78755558	.	+	.	ID=cds-XP_036010184.1;Parent=rna-XM_036154291.1;Dbxref=GeneID:70885,GenBank:XP_036010184.1,MGI:MGI:1918135;Name=XP_036010184.1;gbkey=CDS;gene=Ints10;product=integrator complex subunit 10 isoform X8;protein_id=XP_036010184.1;extra_copy_number=0
CM058248.1	Liftoff	CDS	78756898	78756991	.	+	.	ID=cds-XP_036010184.1;Parent=rna-XM_036154291.1;Dbxref=GeneID:70885,GenBank:XP_036010184.1,MGI:MGI:1918135;Name=XP_036010184.1;gbkey=CDS;gene=Ints10;product=integrator complex subunit 10 isoform X8;protein_id=XP_036010184.1;extra_copy_number=0
CM058248.1	Liftoff	CDS	78758931	78759008	.	+	.	ID=cds-XP_036010184.1;Parent=rna-XM_036154291.1;Dbxref=GeneID:70885,GenBank:XP_036010184.1,MGI:MGI:1918135;Name=XP_036010184.1;gbkey=CDS;gene=Ints10;product=integrator complex subunit 10 isoform X8;protein_id=XP_036010184.1;extra_copy_number=0
CM058248.1	Liftoff	CDS	78759793	78759870	.	+	.	ID=cds-XP_036010184.1;Parent=rna-XM_036154291.1;Dbxref=GeneID:70885,GenBank:XP_036010184.1,MGI:MGI:1918135;Name=XP_036010184.1;gbkey=CDS;gene=Ints10;product=integrator complex subunit 10 isoform X8;protein_id=XP_036010184.1;extra_copy_number=0
CM058248.1	Liftoff	CDS	78762018	78762174	.	+	.	ID=cds-XP_036010184.1;Parent=rna-XM_036154291.1;Dbxref=GeneID:70885,GenBank:XP_036010184.1,MGI:MGI:1918135;Name=XP_036010184.1;gbkey=CDS;gene=Ints10;product=integrator complex subunit 10 isoform X8;protein_id=XP_036010184.1;extra_copy_number=0
CM058248.1	Liftoff	transcript	78727824	78763382	.	+	.	ID=rna-XR_004934876.1;Parent=gene-Ints10;Dbxref=GeneID:70885,GenBank:XR_004934876.1,MGI:MGI:1918135;Name=XR_004934876.1;gbkey=misc_RNA;gene=Ints10;model_evidence=Supporting evidence includes similarity to: 83 ESTs%2C 366 long SRA reads%2C and 90%25 coverage of the annotated genomic feature by RNAseq alignments%2C including 27 samples with support for all annotated introns;product=integrator complex subunit 10%2C transcript variant X6;transcript_id=XR_004934876.1;extra_copy_number=0
CM058248.1	Liftoff	exon	78727824	78728895	.	+	.	ID=exon-XR_004934876.1-1;Parent=rna-XR_004934876.1;Dbxref=GeneID:70885,GenBank:XR_004934876.1,MGI:MGI:1918135;gbkey=misc_RNA;gene=Ints10;product=integrator complex subunit 10%2C transcript variant X6;transcript_id=XR_004934876.1;extra_copy_number=0
CM058248.1	Liftoff	exon	78729358	78729425	.	+	.	ID=exon-XR_004934876.1-2;Parent=rna-XR_004934876.1;Dbxref=GeneID:70885,GenBank:XR_004934876.1,MGI:MGI:1918135;gbkey=misc_RNA;gene=Ints10;product=integrator complex subunit 10%2C transcript variant X6;transcript_id=XR_004934876.1;extra_copy_number=0
CM058248.1	Liftoff	exon	78731458	78731561	.	+	.	ID=exon-XR_004934876.1-3;Parent=rna-XR_004934876.1;Dbxref=GeneID:70885,GenBank:XR_004934876.1,MGI:MGI:1918135;gbkey=misc_RNA;gene=Ints10;product=integrator complex subunit 10%2C transcript variant X6;transcript_id=XR_004934876.1;extra_copy_number=0
CM058248.1	Liftoff	exon	78732500	78732639	.	+	.	ID=exon-XR_004934876.1-4;Parent=rna-XR_004934876.1;Dbxref=GeneID:70885,GenBank:XR_004934876.1,MGI:MGI:1918135;gbkey=misc_RNA;gene=Ints10;product=integrator complex subunit 10%2C transcript variant X6;transcript_id=XR_004934876.1;extra_copy_number=0
CM058248.1	Liftoff	exon	78737057	78737138	.	+	.	ID=exon-XR_004934876.1-5;Parent=rna-XR_004934876.1;Dbxref=GeneID:70885,GenBank:XR_004934876.1,MGI:MGI:1918135;gbkey=misc_RNA;gene=Ints10;product=integrator complex subunit 10%2C transcript variant X6;transcript_id=XR_004934876.1;extra_copy_number=0
CM058248.1	Liftoff	exon	78737624	78737764	.	+	.	ID=exon-XR_004934876.1-6;Parent=rna-XR_004934876.1;Dbxref=GeneID:70885,GenBank:XR_004934876.1,MGI:MGI:1918135;gbkey=misc_RNA;gene=Ints10;product=integrator complex subunit 10%2C transcript variant X6;transcript_id=XR_004934876.1;extra_copy_number=0
CM058248.1	Liftoff	exon	78739555	78739726	.	+	.	ID=exon-XR_004934876.1-7;Parent=rna-XR_004934876.1;Dbxref=GeneID:70885,GenBank:XR_004934876.1,MGI:MGI:1918135;gbkey=misc_RNA;gene=Ints10;product=integrator complex subunit 10%2C transcript variant X6;transcript_id=XR_004934876.1;extra_copy_number=0
CM058248.1	Liftoff	exon	78742203	78742372	.	+	.	ID=exon-XR_004934876.1-8;Parent=rna-XR_004934876.1;Dbxref=GeneID:70885,GenBank:XR_004934876.1,MGI:MGI:1918135;gbkey=misc_RNA;gene=Ints10;product=integrator complex subunit 10%2C transcript variant X6;transcript_id=XR_004934876.1;extra_copy_number=0
CM058248.1	Liftoff	exon	78743117	78743250	.	+	.	ID=exon-XR_004934876.1-9;Parent=rna-XR_004934876.1;Dbxref=GeneID:70885,GenBank:XR_004934876.1,MGI:MGI:1918135;gbkey=misc_RNA;gene=Ints10;product=integrator complex subunit 10%2C transcript variant X6;transcript_id=XR_004934876.1;extra_copy_number=0
CM058248.1	Liftoff	exon	78745317	78745473	.	+	.	ID=exon-XR_004934876.1-10;Parent=rna-XR_004934876.1;Dbxref=GeneID:70885,GenBank:XR_004934876.1,MGI:MGI:1918135;gbkey=misc_RNA;gene=Ints10;product=integrator complex subunit 10%2C transcript variant X6;transcript_id=XR_004934876.1;extra_copy_number=0
CM058248.1	Liftoff	exon	78746652	78746734	.	+	.	ID=exon-XR_004934876.1-11;Parent=rna-XR_004934876.1;Dbxref=GeneID:70885,GenBank:XR_004934876.1,MGI:MGI:1918135;gbkey=misc_RNA;gene=Ints10;product=integrator complex subunit 10%2C transcript variant X6;transcript_id=XR_004934876.1;extra_copy_number=0
CM058248.1	Liftoff	exon	78748307	78748459	.	+	.	ID=exon-XR_004934876.1-12;Parent=rna-XR_004934876.1;Dbxref=GeneID:70885,GenBank:XR_004934876.1,MGI:MGI:1918135;gbkey=misc_RNA;gene=Ints10;product=integrator complex subunit 10%2C transcript variant X6;transcript_id=XR_004934876.1;extra_copy_number=0
CM058248.1	Liftoff	exon	78748998	78749106	.	+	.	ID=exon-XR_004934876.1-13;Parent=rna-XR_004934876.1;Dbxref=GeneID:70885,GenBank:XR_004934876.1,MGI:MGI:1918135;gbkey=misc_RNA;gene=Ints10;product=integrator complex subunit 10%2C transcript variant X6;transcript_id=XR_004934876.1;extra_copy_number=0
CM058248.1	Liftoff	exon	78754029	78754108	.	+	.	ID=exon-XR_004934876.1-14;Parent=rna-XR_004934876.1;Dbxref=GeneID:70885,GenBank:XR_004934876.1,MGI:MGI:1918135;gbkey=misc_RNA;gene=Ints10;product=integrator complex subunit 10%2C transcript variant X6;transcript_id=XR_004934876.1;extra_copy_number=0
CM058248.1	Liftoff	exon	78755396	78755558	.	+	.	ID=exon-XR_004934876.1-15;Parent=rna-XR_004934876.1;Dbxref=GeneID:70885,GenBank:XR_004934876.1,MGI:MGI:1918135;gbkey=misc_RNA;gene=Ints10;product=integrator complex subunit 10%2C transcript variant X6;transcript_id=XR_004934876.1;extra_copy_number=0
CM058248.1	Liftoff	exon	78756898	78756991	.	+	.	ID=exon-XR_004934876.1-16;Parent=rna-XR_004934876.1;Dbxref=GeneID:70885,GenBank:XR_004934876.1,MGI:MGI:1918135;gbkey=misc_RNA;gene=Ints10;product=integrator complex subunit 10%2C transcript variant X6;transcript_id=XR_004934876.1;extra_copy_number=0
CM058248.1	Liftoff	exon	78758909	78759870	.	+	.	ID=exon-XR_004934876.1-17;Parent=rna-XR_004934876.1;Dbxref=GeneID:70885,GenBank:XR_004934876.1,MGI:MGI:1918135;gbkey=misc_RNA;gene=Ints10;product=integrator complex subunit 10%2C transcript variant X6;transcript_id=XR_004934876.1;extra_copy_number=0
CM058248.1	Liftoff	exon	78762018	78763382	.	+	.	ID=exon-XR_004934876.1-18;Parent=rna-XR_004934876.1;Dbxref=GeneID:70885,GenBank:XR_004934876.1,MGI:MGI:1918135;gbkey=misc_RNA;gene=Ints10;product=integrator complex subunit 10%2C transcript variant X6;transcript_id=XR_004934876.1;extra_copy_number=0
CM058248.1	Liftoff	transcript	78727824	78763384	.	+	.	ID=rna-XR_004934877.1;Parent=gene-Ints10;Dbxref=GeneID:70885,GenBank:XR_004934877.1,MGI:MGI:1918135;Name=XR_004934877.1;gbkey=misc_RNA;gene=Ints10;model_evidence=Supporting evidence includes similarity to: 14 ESTs%2C 278 long SRA reads%2C and 88%25 coverage of the annotated genomic feature by RNAseq alignments%2C including 23 samples with support for all annotated introns;product=integrator complex subunit 10%2C transcript variant X7;transcript_id=XR_004934877.1;extra_copy_number=0
CM058248.1	Liftoff	exon	78727824	78728895	.	+	.	ID=exon-XR_004934877.1-1;Parent=rna-XR_004934877.1;Dbxref=GeneID:70885,GenBank:XR_004934877.1,MGI:MGI:1918135;gbkey=misc_RNA;gene=Ints10;product=integrator complex subunit 10%2C transcript variant X7;transcript_id=XR_004934877.1;extra_copy_number=0
CM058248.1	Liftoff	exon	78729358	78729425	.	+	.	ID=exon-XR_004934877.1-2;Parent=rna-XR_004934877.1;Dbxref=GeneID:70885,GenBank:XR_004934877.1,MGI:MGI:1918135;gbkey=misc_RNA;gene=Ints10;product=integrator complex subunit 10%2C transcript variant X7;transcript_id=XR_004934877.1;extra_copy_number=0
CM058248.1	Liftoff	exon	78731458	78731561	.	+	.	ID=exon-XR_004934877.1-3;Parent=rna-XR_004934877.1;Dbxref=GeneID:70885,GenBank:XR_004934877.1,MGI:MGI:1918135;gbkey=misc_RNA;gene=Ints10;product=integrator complex subunit 10%2C transcript variant X7;transcript_id=XR_004934877.1;extra_copy_number=0
CM058248.1	Liftoff	exon	78732500	78732639	.	+	.	ID=exon-XR_004934877.1-4;Parent=rna-XR_004934877.1;Dbxref=GeneID:70885,GenBank:XR_004934877.1,MGI:MGI:1918135;gbkey=misc_RNA;gene=Ints10;product=integrator complex subunit 10%2C transcript variant X7;transcript_id=XR_004934877.1;extra_copy_number=0
CM058248.1	Liftoff	exon	78737057	78737138	.	+	.	ID=exon-XR_004934877.1-5;Parent=rna-XR_004934877.1;Dbxref=GeneID:70885,GenBank:XR_004934877.1,MGI:MGI:1918135;gbkey=misc_RNA;gene=Ints10;product=integrator complex subunit 10%2C transcript variant X7;transcript_id=XR_004934877.1;extra_copy_number=0
CM058248.1	Liftoff	exon	78737624	78737764	.	+	.	ID=exon-XR_004934877.1-6;Parent=rna-XR_004934877.1;Dbxref=GeneID:70885,GenBank:XR_004934877.1,MGI:MGI:1918135;gbkey=misc_RNA;gene=Ints10;product=integrator complex subunit 10%2C transcript variant X7;transcript_id=XR_004934877.1;extra_copy_number=0
CM058248.1	Liftoff	exon	78739555	78739726	.	+	.	ID=exon-XR_004934877.1-7;Parent=rna-XR_004934877.1;Dbxref=GeneID:70885,GenBank:XR_004934877.1,MGI:MGI:1918135;gbkey=misc_RNA;gene=Ints10;product=integrator complex subunit 10%2C transcript variant X7;transcript_id=XR_004934877.1;extra_copy_number=0
CM058248.1	Liftoff	exon	78742203	78742372	.	+	.	ID=exon-XR_004934877.1-8;Parent=rna-XR_004934877.1;Dbxref=GeneID:70885,GenBank:XR_004934877.1,MGI:MGI:1918135;gbkey=misc_RNA;gene=Ints10;product=integrator complex subunit 10%2C transcript variant X7;transcript_id=XR_004934877.1;extra_copy_number=0
CM058248.1	Liftoff	exon	78743117	78743250	.	+	.	ID=exon-XR_004934877.1-9;Parent=rna-XR_004934877.1;Dbxref=GeneID:70885,GenBank:XR_004934877.1,MGI:MGI:1918135;gbkey=misc_RNA;gene=Ints10;product=integrator complex subunit 10%2C transcript variant X7;transcript_id=XR_004934877.1;extra_copy_number=0
CM058248.1	Liftoff	exon	78745317	78745473	.	+	.	ID=exon-XR_004934877.1-10;Parent=rna-XR_004934877.1;Dbxref=GeneID:70885,GenBank:XR_004934877.1,MGI:MGI:1918135;gbkey=misc_RNA;gene=Ints10;product=integrator complex subunit 10%2C transcript variant X7;transcript_id=XR_004934877.1;extra_copy_number=0
CM058248.1	Liftoff	exon	78746652	78746734	.	+	.	ID=exon-XR_004934877.1-11;Parent=rna-XR_004934877.1;Dbxref=GeneID:70885,GenBank:XR_004934877.1,MGI:MGI:1918135;gbkey=misc_RNA;gene=Ints10;product=integrator complex subunit 10%2C transcript variant X7;transcript_id=XR_004934877.1;extra_copy_number=0
CM058248.1	Liftoff	exon	78748307	78748459	.	+	.	ID=exon-XR_004934877.1-12;Parent=rna-XR_004934877.1;Dbxref=GeneID:70885,GenBank:XR_004934877.1,MGI:MGI:1918135;gbkey=misc_RNA;gene=Ints10;product=integrator complex subunit 10%2C transcript variant X7;transcript_id=XR_004934877.1;extra_copy_number=0
CM058248.1	Liftoff	exon	78748998	78749106	.	+	.	ID=exon-XR_004934877.1-13;Parent=rna-XR_004934877.1;Dbxref=GeneID:70885,GenBank:XR_004934877.1,MGI:MGI:1918135;gbkey=misc_RNA;gene=Ints10;product=integrator complex subunit 10%2C transcript variant X7;transcript_id=XR_004934877.1;extra_copy_number=0
CM058248.1	Liftoff	exon	78754029	78754108	.	+	.	ID=exon-XR_004934877.1-14;Parent=rna-XR_004934877.1;Dbxref=GeneID:70885,GenBank:XR_004934877.1,MGI:MGI:1918135;gbkey=misc_RNA;gene=Ints10;product=integrator complex subunit 10%2C transcript variant X7;transcript_id=XR_004934877.1;extra_copy_number=0
CM058248.1	Liftoff	exon	78755396	78755558	.	+	.	ID=exon-XR_004934877.1-15;Parent=rna-XR_004934877.1;Dbxref=GeneID:70885,GenBank:XR_004934877.1,MGI:MGI:1918135;gbkey=misc_RNA;gene=Ints10;product=integrator complex subunit 10%2C transcript variant X7;transcript_id=XR_004934877.1;extra_copy_number=0
CM058248.1	Liftoff	exon	78756898	78756991	.	+	.	ID=exon-XR_004934877.1-16;Parent=rna-XR_004934877.1;Dbxref=GeneID:70885,GenBank:XR_004934877.1,MGI:MGI:1918135;gbkey=misc_RNA;gene=Ints10;product=integrator complex subunit 10%2C transcript variant X7;transcript_id=XR_004934877.1;extra_copy_number=0
CM058248.1	Liftoff	exon	78758909	78759008	.	+	.	ID=exon-XR_004934877.1-17;Parent=rna-XR_004934877.1;Dbxref=GeneID:70885,GenBank:XR_004934877.1,MGI:MGI:1918135;gbkey=misc_RNA;gene=Ints10;product=integrator complex subunit 10%2C transcript variant X7;transcript_id=XR_004934877.1;extra_copy_number=0
CM058248.1	Liftoff	exon	78759793	78759870	.	+	.	ID=exon-XR_004934877.1-18;Parent=rna-XR_004934877.1;Dbxref=GeneID:70885,GenBank:XR_004934877.1,MGI:MGI:1918135;gbkey=misc_RNA;gene=Ints10;product=integrator complex subunit 10%2C transcript variant X7;transcript_id=XR_004934877.1;extra_copy_number=0
CM058248.1	Liftoff	exon	78762018	78763384	.	+	.	ID=exon-XR_004934877.1-19;Parent=rna-XR_004934877.1;Dbxref=GeneID:70885,GenBank:XR_004934877.1,MGI:MGI:1918135;gbkey=misc_RNA;gene=Ints10;product=integrator complex subunit 10%2C transcript variant X7;transcript_id=XR_004934877.1;extra_copy_number=0
CM058248.1	Liftoff	match	78728341	78728840	.	+	.	ID=ce5f5b8a-79aa-4c03-a115-f4bf2751801d;Target=NG_151580.1 1 500 +;assembly_bases_aln=500;assembly_bases_seq=500;bit_score=931.567;blast_aligner=1;blast_score=500;common_component=0;e_value=0;filter_score=0;for_remapping=2;gap_count=0;hsp_percent_coverage=100;matchable_bases=500;matched_bases=500;num_ident=500;num_mismatch=0;pct_coverage=100;pct_coverage_hiqual=100;pct_identity_gap=100;pct_identity_gapopen_only=100;pct_identity_ungap=100;rank=1;weighted_identity=1;coverage=1.0;sequence_ID=1.0;extra_copy_number=0;copy_num_ID=ce5f5b8a-79aa-4c03-a115-f4bf2751801d_0
CM058248.1	Liftoff	enhancer	78728441	78728740	.	.	.	ID=id-GeneID:128925921;Dbxref=GeneID:128925921;Note=cis-regulatory module chr8:71317593-71317892 (MGSCv37/mm9 assembly coordinates);experiment=EXISTENCE:reporter gene assay evidence [ECO:0000049][PMID:25872643];function=activates a minimal SCP1 promoter by CapStarr-seq with weak activity in NIH3T3 fibroblasts {active_cell/tissue: NIH3T3};gbkey=regulatory;regulatory_class=enhancer;coverage=1.0;sequence_ID=1.0;extra_copy_number=0;copy_num_ID=id-GeneID:128925921_0
CM058248.1	Liftoff	biological_region	78728441	78728740	.	+	.	ID=id-GeneID:128925921-2;Dbxref=GeneID:128925921;Name=biological region;gbkey=Region;standard_name=CapStarr-seq enhancer MGSCv37_chr8:71317593-71317892;coverage=1.0;sequence_ID=1.0;extra_copy_number=0;copy_num_ID=id-GeneID:128925921-2_0
CM058248.1	Liftoff	match	78733507	78734414	.	+	.	ID=2d7ff2fd-3a8a-4325-8aab-9e0eff2fa031;Target=NG_019654.1 1 908 +;assembly_bases_aln=908;assembly_bases_seq=908;bit_score=1690.89;blast_aligner=1;blast_score=908;common_component=0;e_value=0;filter_score=0;for_remapping=2;gap_count=0;hsp_percent_coverage=100;matchable_bases=908;matched_bases=908;num_ident=908;num_mismatch=0;pct_coverage=100;pct_coverage_hiqual=100;pct_identity_gap=100;pct_identity_gapopen_only=100;pct_identity_ungap=100;rank=1;weighted_identity=1;coverage=1.0;sequence_ID=1.0;extra_copy_number=0;copy_num_ID=2d7ff2fd-3a8a-4325-8aab-9e0eff2fa031_0
CM058248.1	Liftoff	pseudogene	78733607	78734314	.	+	.	ID=gene-Gm15549;Dbxref=GeneID:100416244,MGI:MGI:3782998;Name=Gm15549;description=predicted gene 15549;gbkey=Gene;gene=Gm15549;gene_biotype=pseudogene;pseudo=true;coverage=1.0;sequence_ID=1.0;extra_copy_number=0;copy_num_ID=gene-Gm15549_0
CM058248.1	Liftoff	gene	78780344	78796268	.	+	.	ID=gene-Gm51577;Dbxref=GeneID:115486936,MGI:MGI:6365266;Name=Gm51577;description=predicted gene%2C 51577;gbkey=Gene;gene=Gm51577;gene_biotype=lncRNA;coverage=1.0;sequence_ID=0.999;extra_copy_number=0;copy_num_ID=gene-Gm51577_0
CM058248.1	Liftoff	lnc_RNA	78780344	78796268	.	+	.	ID=rna-XR_004935029.1;Parent=gene-Gm51577;Dbxref=GeneID:115486936,GenBank:XR_004935029.1,MGI:MGI:6365266;Name=XR_004935029.1;gbkey=ncRNA;gene=Gm51577;model_evidence=Supporting evidence includes similarity to: 100%25 coverage of the annotated genomic feature by RNAseq alignments%2C including 7 samples with support for all annotated introns;product=predicted gene%2C 51577;transcript_id=XR_004935029.1;extra_copy_number=0
CM058248.1	Liftoff	exon	78780344	78783975	.	+	.	ID=exon-XR_004935029.1-1;Parent=rna-XR_004935029.1;Dbxref=GeneID:115486936,GenBank:XR_004935029.1,MGI:MGI:6365266;gbkey=ncRNA;gene=Gm51577;product=predicted gene%2C 51577;transcript_id=XR_004935029.1;extra_copy_number=0
CM058248.1	Liftoff	exon	78795671	78796268	.	+	.	ID=exon-XR_004935029.1-2;Parent=rna-XR_004935029.1;Dbxref=GeneID:115486936,GenBank:XR_004935029.1,MGI:MGI:6365266;gbkey=ncRNA;gene=Gm51577;product=predicted gene%2C 51577;transcript_id=XR_004935029.1;extra_copy_number=0
CM058248.1	Liftoff	gene	78815323	78841700	.	+	.	ID=gene-Lpl;Dbxref=GeneID:16956,MGI:MGI:96820;Name=Lpl;description=lipoprotein lipase;gbkey=Gene;gene=Lpl;gene_biotype=protein_coding;coverage=1.0;sequence_ID=1.0;valid_ORFs=1;extra_copy_number=0;copy_num_ID=gene-Lpl_0
CM058248.1	Liftoff	mRNA	78815323	78841700	.	+	.	ID=rna-NM_008509.2;Parent=gene-Lpl;Dbxref=GeneID:16956,GenBank:NM_008509.2,MGI:MGI:96820;Name=NM_008509.2;gbkey=mRNA;gene=Lpl;product=lipoprotein lipase;tag=RefSeq Select;transcript_id=NM_008509.2;matches_ref_protein=True;valid_ORF=True;extra_copy_number=0
CM058248.1	Liftoff	exon	78815323	78815608	.	+	.	ID=exon-NM_008509.2-1;Parent=rna-NM_008509.2;Dbxref=GeneID:16956,GenBank:NM_008509.2,MGI:MGI:96820;gbkey=mRNA;gene=Lpl;product=lipoprotein lipase;tag=RefSeq Select;transcript_id=NM_008509.2;extra_copy_number=0
CM058248.1	Liftoff	exon	78822211	78822371	.	+	.	ID=exon-NM_008509.2-2;Parent=rna-NM_008509.2;Dbxref=GeneID:16956,GenBank:NM_008509.2,MGI:MGI:96820;gbkey=mRNA;gene=Lpl;product=lipoprotein lipase;tag=RefSeq Select;transcript_id=NM_008509.2;extra_copy_number=0
CM058248.1	Liftoff	exon	78827363	78827542	.	+	.	ID=exon-NM_008509.2-3;Parent=rna-NM_008509.2;Dbxref=GeneID:16956,GenBank:NM_008509.2,MGI:MGI:96820;gbkey=mRNA;gene=Lpl;product=lipoprotein lipase;tag=RefSeq Select;transcript_id=NM_008509.2;extra_copy_number=0
CM058248.1	Liftoff	exon	78829395	78829506	.	+	.	ID=exon-NM_008509.2-4;Parent=rna-NM_008509.2;Dbxref=GeneID:16956,GenBank:NM_008509.2,MGI:MGI:96820;gbkey=mRNA;gene=Lpl;product=lipoprotein lipase;tag=RefSeq Select;transcript_id=NM_008509.2;extra_copy_number=0
CM058248.1	Liftoff	exon	78830430	78830663	.	+	.	ID=exon-NM_008509.2-5;Parent=rna-NM_008509.2;Dbxref=GeneID:16956,GenBank:NM_008509.2,MGI:MGI:96820;gbkey=mRNA;gene=Lpl;product=lipoprotein lipase;tag=RefSeq Select;transcript_id=NM_008509.2;extra_copy_number=0
CM058248.1	Liftoff	exon	78831367	78831609	.	+	.	ID=exon-NM_008509.2-6;Parent=rna-NM_008509.2;Dbxref=GeneID:16956,GenBank:NM_008509.2,MGI:MGI:96820;gbkey=mRNA;gene=Lpl;product=lipoprotein lipase;tag=RefSeq Select;transcript_id=NM_008509.2;extra_copy_number=0
CM058248.1	Liftoff	exon	78834185	78834305	.	+	.	ID=exon-NM_008509.2-7;Parent=rna-NM_008509.2;Dbxref=GeneID:16956,GenBank:NM_008509.2,MGI:MGI:96820;gbkey=mRNA;gene=Lpl;product=lipoprotein lipase;tag=RefSeq Select;transcript_id=NM_008509.2;extra_copy_number=0
CM058248.1	Liftoff	exon	78835916	78836098	.	+	.	ID=exon-NM_008509.2-8;Parent=rna-NM_008509.2;Dbxref=GeneID:16956,GenBank:NM_008509.2,MGI:MGI:96820;gbkey=mRNA;gene=Lpl;product=lipoprotein lipase;tag=RefSeq Select;transcript_id=NM_008509.2;extra_copy_number=0
CM058248.1	Liftoff	exon	78837052	78837153	.	+	.	ID=exon-NM_008509.2-9;Parent=rna-NM_008509.2;Dbxref=GeneID:16956,GenBank:NM_008509.2,MGI:MGI:96820;gbkey=mRNA;gene=Lpl;product=lipoprotein lipase;tag=RefSeq Select;transcript_id=NM_008509.2;extra_copy_number=0
CM058248.1	Liftoff	exon	78839274	78841700	.	+	.	ID=exon-NM_008509.2-10;Parent=rna-NM_008509.2;Dbxref=GeneID:16956,GenBank:NM_008509.2,MGI:MGI:96820;gbkey=mRNA;gene=Lpl;product=lipoprotein lipase;tag=RefSeq Select;transcript_id=NM_008509.2;extra_copy_number=0
CM058248.1	Liftoff	CDS	78815521	78815608	.	+	.	ID=cds-NP_032535.2;Parent=rna-NM_008509.2;Dbxref=CCDS:CCDS40357.1,GeneID:16956,GenBank:NP_032535.2,MGI:MGI:96820;Name=NP_032535.2;gbkey=CDS;gene=Lpl;product=lipoprotein lipase precursor;protein_id=NP_032535.2;tag=RefSeq Select;extra_copy_number=0
CM058248.1	Liftoff	CDS	78822211	78822371	.	+	.	ID=cds-NP_032535.2;Parent=rna-NM_008509.2;Dbxref=CCDS:CCDS40357.1,GeneID:16956,GenBank:NP_032535.2,MGI:MGI:96820;Name=NP_032535.2;gbkey=CDS;gene=Lpl;product=lipoprotein lipase precursor;protein_id=NP_032535.2;tag=RefSeq Select;extra_copy_number=0
CM058248.1	Liftoff	CDS	78827363	78827542	.	+	.	ID=cds-NP_032535.2;Parent=rna-NM_008509.2;Dbxref=CCDS:CCDS40357.1,GeneID:16956,GenBank:NP_032535.2,MGI:MGI:96820;Name=NP_032535.2;gbkey=CDS;gene=Lpl;product=lipoprotein lipase precursor;protein_id=NP_032535.2;tag=RefSeq Select;extra_copy_number=0
CM058248.1	Liftoff	CDS	78829395	78829506	.	+	.	ID=cds-NP_032535.2;Parent=rna-NM_008509.2;Dbxref=CCDS:CCDS40357.1,GeneID:16956,GenBank:NP_032535.2,MGI:MGI:96820;Name=NP_032535.2;gbkey=CDS;gene=Lpl;product=lipoprotein lipase precursor;protein_id=NP_032535.2;tag=RefSeq Select;extra_copy_number=0
CM058248.1	Liftoff	CDS	78830430	78830663	.	+	.	ID=cds-NP_032535.2;Parent=rna-NM_008509.2;Dbxref=CCDS:CCDS40357.1,GeneID:16956,GenBank:NP_032535.2,MGI:MGI:96820;Name=NP_032535.2;gbkey=CDS;gene=Lpl;product=lipoprotein lipase precursor;protein_id=NP_032535.2;tag=RefSeq Select;extra_copy_number=0
CM058248.1	Liftoff	CDS	78831367	78831609	.	+	.	ID=cds-NP_032535.2;Parent=rna-NM_008509.2;Dbxref=CCDS:CCDS40357.1,GeneID:16956,GenBank:NP_032535.2,MGI:MGI:96820;Name=NP_032535.2;gbkey=CDS;gene=Lpl;product=lipoprotein lipase precursor;protein_id=NP_032535.2;tag=RefSeq Select;extra_copy_number=0
CM058248.1	Liftoff	CDS	78834185	78834305	.	+	.	ID=cds-NP_032535.2;Parent=rna-NM_008509.2;Dbxref=CCDS:CCDS40357.1,GeneID:16956,GenBank:NP_032535.2,MGI:MGI:96820;Name=NP_032535.2;gbkey=CDS;gene=Lpl;product=lipoprotein lipase precursor;protein_id=NP_032535.2;tag=RefSeq Select;extra_copy_number=0
CM058248.1	Liftoff	CDS	78835916	78836098	.	+	.	ID=cds-NP_032535.2;Parent=rna-NM_008509.2;Dbxref=CCDS:CCDS40357.1,GeneID:16956,GenBank:NP_032535.2,MGI:MGI:96820;Name=NP_032535.2;gbkey=CDS;gene=Lpl;product=lipoprotein lipase precursor;protein_id=NP_032535.2;tag=RefSeq Select;extra_copy_number=0
CM058248.1	Liftoff	CDS	78837052	78837153	.	+	.	ID=cds-NP_032535.2;Parent=rna-NM_008509.2;Dbxref=CCDS:CCDS40357.1,GeneID:16956,GenBank:NP_032535.2,MGI:MGI:96820;Name=NP_032535.2;gbkey=CDS;gene=Lpl;product=lipoprotein lipase precursor;protein_id=NP_032535.2;tag=RefSeq Select;extra_copy_number=0
CM058248.1	Liftoff	CDS	78839274	78839274	.	+	.	ID=cds-NP_032535.2;Parent=rna-NM_008509.2;Dbxref=CCDS:CCDS40357.1,GeneID:16956,GenBank:NP_032535.2,MGI:MGI:96820;Name=NP_032535.2;gbkey=CDS;gene=Lpl;product=lipoprotein lipase precursor;protein_id=NP_032535.2;tag=RefSeq Select;extra_copy_number=0
CM058248.1	Liftoff	gene	78889157	78891339	.	+	.	ID=gene-Gm32997;Dbxref=GeneID:102635735,MGI:MGI:5592156;Name=Gm32997;description=predicted gene%2C 32997;gbkey=Gene;gene=Gm32997;gene_biotype=lncRNA;coverage=1.0;sequence_ID=1.0;extra_copy_number=0;copy_num_ID=gene-Gm32997_0
CM058248.1	Liftoff	lnc_RNA	78889157	78891339	.	+	.	ID=rna-XR_379062.3;Parent=gene-Gm32997;Dbxref=GeneID:102635735,GenBank:XR_379062.3,MGI:MGI:5592156;Name=XR_379062.3;gbkey=ncRNA;gene=Gm32997;model_evidence=Supporting evidence includes similarity to: 100%25 coverage of the annotated genomic feature by RNAseq alignments%2C including 7 samples with support for all annotated introns;product=predicted gene%2C 32997%2C transcript variant X2;transcript_id=XR_379062.3;extra_copy_number=0
CM058248.1	Liftoff	exon	78889157	78889246	.	+	.	ID=exon-XR_379062.3-1;Parent=rna-XR_379062.3;Dbxref=GeneID:102635735,GenBank:XR_379062.3,MGI:MGI:5592156;gbkey=ncRNA;gene=Gm32997;product=predicted gene%2C 32997%2C transcript variant X2;transcript_id=XR_379062.3;extra_copy_number=0
CM058248.1	Liftoff	exon	78890561	78890699	.	+	.	ID=exon-XR_379062.3-2;Parent=rna-XR_379062.3;Dbxref=GeneID:102635735,GenBank:XR_379062.3,MGI:MGI:5592156;gbkey=ncRNA;gene=Gm32997;product=predicted gene%2C 32997%2C transcript variant X2;transcript_id=XR_379062.3;extra_copy_number=0
CM058248.1	Liftoff	exon	78890879	78891339	.	+	.	ID=exon-XR_379062.3-3;Parent=rna-XR_379062.3;Dbxref=GeneID:102635735,GenBank:XR_379062.3,MGI:MGI:5592156;gbkey=ncRNA;gene=Gm32997;product=predicted gene%2C 32997%2C transcript variant X2;transcript_id=XR_379062.3;extra_copy_number=0
CM058248.1	Liftoff	lnc_RNA	78889402	78891339	.	+	.	ID=rna-XR_004935030.1;Parent=gene-Gm32997;Dbxref=GeneID:102635735,GenBank:XR_004935030.1,MGI:MGI:5592156;Name=XR_004935030.1;gbkey=ncRNA;gene=Gm32997;model_evidence=Supporting evidence includes similarity to: 100%25 coverage of the annotated genomic feature by RNAseq alignments%2C including 2 samples with support for all annotated introns;product=predicted gene%2C 32997%2C transcript variant X3;transcript_id=XR_004935030.1;extra_copy_number=0
CM058248.1	Liftoff	exon	78889402	78890070	.	+	.	ID=exon-XR_004935030.1-1;Parent=rna-XR_004935030.1;Dbxref=GeneID:102635735,GenBank:XR_004935030.1,MGI:MGI:5592156;gbkey=ncRNA;gene=Gm32997;product=predicted gene%2C 32997%2C transcript variant X3;transcript_id=XR_004935030.1;extra_copy_number=0
CM058248.1	Liftoff	exon	78890561	78890699	.	+	.	ID=exon-XR_004935030.1-2;Parent=rna-XR_004935030.1;Dbxref=GeneID:102635735,GenBank:XR_004935030.1,MGI:MGI:5592156;gbkey=ncRNA;gene=Gm32997;product=predicted gene%2C 32997%2C transcript variant X3;transcript_id=XR_004935030.1;extra_copy_number=0
CM058248.1	Liftoff	exon	78890879	78891339	.	+	.	ID=exon-XR_004935030.1-3;Parent=rna-XR_004935030.1;Dbxref=GeneID:102635735,GenBank:XR_004935030.1,MGI:MGI:5592156;gbkey=ncRNA;gene=Gm32997;product=predicted gene%2C 32997%2C transcript variant X3;transcript_id=XR_004935030.1;extra_copy_number=0
CM058248.1	Liftoff	lnc_RNA	78890397	78891339	.	+	.	ID=rna-XR_001778755.1;Parent=gene-Gm32997;Dbxref=GeneID:102635735,GenBank:XR_001778755.1,MGI:MGI:5592156;Name=XR_001778755.1;gbkey=ncRNA;gene=Gm32997;model_evidence=Supporting evidence includes similarity to: 100%25 coverage of the annotated genomic feature by RNAseq alignments%2C including 13 samples with support for all annotated introns;product=predicted gene%2C 32997%2C transcript variant X1;transcript_id=XR_001778755.1;extra_copy_number=0
CM058248.1	Liftoff	exon	78890397	78890699	.	+	.	ID=exon-XR_001778755.1-1;Parent=rna-XR_001778755.1;Dbxref=GeneID:102635735,GenBank:XR_001778755.1,MGI:MGI:5592156;gbkey=ncRNA;gene=Gm32997;product=predicted gene%2C 32997%2C transcript variant X1;transcript_id=XR_001778755.1;extra_copy_number=0
CM058248.1	Liftoff	exon	78890879	78891339	.	+	.	ID=exon-XR_001778755.1-2;Parent=rna-XR_001778755.1;Dbxref=GeneID:102635735,GenBank:XR_001778755.1,MGI:MGI:5592156;gbkey=ncRNA;gene=Gm32997;product=predicted gene%2C 32997%2C transcript variant X1;transcript_id=XR_001778755.1;extra_copy_number=0
CM058248.1	Liftoff	gene	78905607	78937647	.	-	.	ID=gene-Gm33103;Dbxref=GeneID:102635877,MGI:MGI:5592262;Name=Gm33103;description=predicted gene%2C 33103;gbkey=Gene;gene=Gm33103;gene_biotype=lncRNA;coverage=1.0;sequence_ID=1.0;extra_copy_number=0;copy_num_ID=gene-Gm33103_0
CM058248.1	Liftoff	lnc_RNA	78905607	78937647	.	-	.	ID=rna-XR_379064.3;Parent=gene-Gm33103;Dbxref=GeneID:102635877,GenBank:XR_379064.3,MGI:MGI:5592262;Name=XR_379064.3;gbkey=ncRNA;gene=Gm33103;model_evidence=Supporting evidence includes similarity to: 100%25 coverage of the annotated genomic feature by RNAseq alignments%2C including 3 samples with support for all annotated introns;product=predicted gene%2C 33103%2C transcript variant X2;transcript_id=XR_379064.3;extra_copy_number=0
CM058248.1	Liftoff	exon	78905607	78906666	.	-	.	ID=exon-XR_379064.3-3;Parent=rna-XR_379064.3;Dbxref=GeneID:102635877,GenBank:XR_379064.3,MGI:MGI:5592262;gbkey=ncRNA;gene=Gm33103;product=predicted gene%2C 33103%2C transcript variant X2;transcript_id=XR_379064.3;extra_copy_number=0
CM058248.1	Liftoff	exon	78936685	78936799	.	-	.	ID=exon-XR_379064.3-2;Parent=rna-XR_379064.3;Dbxref=GeneID:102635877,GenBank:XR_379064.3,MGI:MGI:5592262;gbkey=ncRNA;gene=Gm33103;product=predicted gene%2C 33103%2C transcript variant X2;transcript_id=XR_379064.3;extra_copy_number=0
CM058248.1	Liftoff	exon	78937499	78937647	.	-	.	ID=exon-XR_379064.3-1;Parent=rna-XR_379064.3;Dbxref=GeneID:102635877,GenBank:XR_379064.3,MGI:MGI:5592262;gbkey=ncRNA;gene=Gm33103;product=predicted gene%2C 33103%2C transcript variant X2;transcript_id=XR_379064.3;extra_copy_number=0
CM058248.1	Liftoff	lnc_RNA	78906303	78936990	.	-	.	ID=rna-XR_870485.2;Parent=gene-Gm33103;Dbxref=GeneID:102635877,GenBank:XR_870485.2,MGI:MGI:5592262;Name=XR_870485.2;gbkey=ncRNA;gene=Gm33103;model_evidence=Supporting evidence includes similarity to: 1 EST%2C and 100%25 coverage of the annotated genomic feature by RNAseq alignments%2C including 7 samples with support for all annotated introns;product=predicted gene%2C 33103%2C transcript variant X1;transcript_id=XR_870485.2;extra_copy_number=0
CM058248.1	Liftoff	exon	78906303	78906666	.	-	.	ID=exon-XR_870485.2-2;Parent=rna-XR_870485.2;Dbxref=GeneID:102635877,GenBank:XR_870485.2,MGI:MGI:5592262;gbkey=ncRNA;gene=Gm33103;product=predicted gene%2C 33103%2C transcript variant X1;transcript_id=XR_870485.2;extra_copy_number=0
CM058248.1	Liftoff	exon	78936685	78936990	.	-	.	ID=exon-XR_870485.2-1;Parent=rna-XR_870485.2;Dbxref=GeneID:102635877,GenBank:XR_870485.2,MGI:MGI:5592262;gbkey=ncRNA;gene=Gm33103;product=predicted gene%2C 33103%2C transcript variant X1;transcript_id=XR_870485.2;extra_copy_number=0
CM058248.1	Liftoff	gene	78928551	78934829	.	+	.	ID=gene-Gm33052;Dbxref=GeneID:102635805,MGI:MGI:5592211;Name=Gm33052;description=predicted gene%2C 33052;gbkey=Gene;gene=Gm33052;gene_biotype=lncRNA;coverage=1.0;sequence_ID=1.0;extra_copy_number=0;copy_num_ID=gene-Gm33052_0
CM058248.1	Liftoff	lnc_RNA	78928551	78934829	.	+	.	ID=rna-XR_001778572.1;Parent=gene-Gm33052;Dbxref=GeneID:102635805,GenBank:XR_001778572.1,MGI:MGI:5592211;Name=XR_001778572.1;gbkey=ncRNA;gene=Gm33052;model_evidence=Supporting evidence includes similarity to: 100%25 coverage of the annotated genomic feature by RNAseq alignments%2C including 2 samples with support for all annotated introns;product=predicted gene%2C 33052%2C transcript variant X1;transcript_id=XR_001778572.1;extra_copy_number=0
CM058248.1	Liftoff	exon	78928551	78928630	.	+	.	ID=exon-XR_001778572.1-1;Parent=rna-XR_001778572.1;Dbxref=GeneID:102635805,GenBank:XR_001778572.1,MGI:MGI:5592211;gbkey=ncRNA;gene=Gm33052;product=predicted gene%2C 33052%2C transcript variant X1;transcript_id=XR_001778572.1;extra_copy_number=0
CM058248.1	Liftoff	exon	78929386	78929506	.	+	.	ID=exon-XR_001778572.1-2;Parent=rna-XR_001778572.1;Dbxref=GeneID:102635805,GenBank:XR_001778572.1,MGI:MGI:5592211;gbkey=ncRNA;gene=Gm33052;product=predicted gene%2C 33052%2C transcript variant X1;transcript_id=XR_001778572.1;extra_copy_number=0
CM058248.1	Liftoff	exon	78931366	78932038	.	+	.	ID=exon-XR_001778572.1-3;Parent=rna-XR_001778572.1;Dbxref=GeneID:102635805,GenBank:XR_001778572.1,MGI:MGI:5592211;gbkey=ncRNA;gene=Gm33052;product=predicted gene%2C 33052%2C transcript variant X1;transcript_id=XR_001778572.1;extra_copy_number=0
CM058248.1	Liftoff	exon	78934800	78934829	.	+	.	ID=exon-XR_001778572.1-4;Parent=rna-XR_001778572.1;Dbxref=GeneID:102635805,GenBank:XR_001778572.1,MGI:MGI:5592211;gbkey=ncRNA;gene=Gm33052;product=predicted gene%2C 33052%2C transcript variant X1;transcript_id=XR_001778572.1;extra_copy_number=0
CM058248.1	Liftoff	lnc_RNA	78928551	78934829	.	+	.	ID=rna-XR_004935031.1;Parent=gene-Gm33052;Dbxref=GeneID:102635805,GenBank:XR_004935031.1,MGI:MGI:5592211;Name=XR_004935031.1;gbkey=ncRNA;gene=Gm33052;model_evidence=Supporting evidence includes similarity to: 100%25 coverage of the annotated genomic feature by RNAseq alignments%2C including 2 samples with support for all annotated introns;product=predicted gene%2C 33052%2C transcript variant X2;transcript_id=XR_004935031.1;extra_copy_number=0
CM058248.1	Liftoff	exon	78928551	78928630	.	+	.	ID=exon-XR_004935031.1-1;Parent=rna-XR_004935031.1;Dbxref=GeneID:102635805,GenBank:XR_004935031.1,MGI:MGI:5592211;gbkey=ncRNA;gene=Gm33052;product=predicted gene%2C 33052%2C transcript variant X2;transcript_id=XR_004935031.1;extra_copy_number=0
CM058248.1	Liftoff	exon	78929386	78929506	.	+	.	ID=exon-XR_004935031.1-2;Parent=rna-XR_004935031.1;Dbxref=GeneID:102635805,GenBank:XR_004935031.1,MGI:MGI:5592211;gbkey=ncRNA;gene=Gm33052;product=predicted gene%2C 33052%2C transcript variant X2;transcript_id=XR_004935031.1;extra_copy_number=0
CM058248.1	Liftoff	exon	78931408	78932038	.	+	.	ID=exon-XR_004935031.1-3;Parent=rna-XR_004935031.1;Dbxref=GeneID:102635805,GenBank:XR_004935031.1,MGI:MGI:5592211;gbkey=ncRNA;gene=Gm33052;product=predicted gene%2C 33052%2C transcript variant X2;transcript_id=XR_004935031.1;extra_copy_number=0
CM058248.1	Liftoff	exon	78934800	78934829	.	+	.	ID=exon-XR_004935031.1-4;Parent=rna-XR_004935031.1;Dbxref=GeneID:102635805,GenBank:XR_004935031.1,MGI:MGI:5592211;gbkey=ncRNA;gene=Gm33052;product=predicted gene%2C 33052%2C transcript variant X2;transcript_id=XR_004935031.1;extra_copy_number=0
CM058248.1	Liftoff	gene	78972879	79030464	.	-	.	ID=gene-Slc18a1;Dbxref=GeneID:110877,MGI:MGI:106684;Name=Slc18a1;description=solute carrier family 18 (vesicular monoamine)%2C member 1;gbkey=Gene;gene=Slc18a1;gene_biotype=protein_coding;gene_synonym=4832416I10Rik,Vat1,Vmat1;coverage=1.0;sequence_ID=0.999;valid_ORFs=4;extra_copy_number=0;copy_num_ID=gene-Slc18a1_0
CM058248.1	Liftoff	mRNA	78972879	79024386	.	-	.	ID=rna-NM_153054.2;Parent=gene-Slc18a1;Dbxref=GeneID:110877,GenBank:NM_153054.2,MGI:MGI:106684;Name=NM_153054.2;gbkey=mRNA;gene=Slc18a1;product=solute carrier family 18 (vesicular monoamine)%2C member 1;tag=RefSeq Select;transcript_id=NM_153054.2;matches_ref_protein=True;valid_ORF=True;extra_copy_number=0
CM058248.1	Liftoff	exon	78972879	78974076	.	-	.	ID=exon-NM_153054.2-17;Parent=rna-NM_153054.2;Dbxref=GeneID:110877,GenBank:NM_153054.2,MGI:MGI:106684;gbkey=mRNA;gene=Slc18a1;product=solute carrier family 18 (vesicular monoamine)%2C member 1;tag=RefSeq Select;transcript_id=NM_153054.2;extra_copy_number=0
CM058248.1	Liftoff	exon	78975412	78975545	.	-	.	ID=exon-NM_153054.2-16;Parent=rna-NM_153054.2;Dbxref=GeneID:110877,GenBank:NM_153054.2,MGI:MGI:106684;gbkey=mRNA;gene=Slc18a1;product=solute carrier family 18 (vesicular monoamine)%2C member 1;tag=RefSeq Select;transcript_id=NM_153054.2;extra_copy_number=0
CM058248.1	Liftoff	exon	78975753	78975872	.	-	.	ID=exon-NM_153054.2-15;Parent=rna-NM_153054.2;Dbxref=GeneID:110877,GenBank:NM_153054.2,MGI:MGI:106684;gbkey=mRNA;gene=Slc18a1;product=solute carrier family 18 (vesicular monoamine)%2C member 1;tag=RefSeq Select;transcript_id=NM_153054.2;extra_copy_number=0
CM058248.1	Liftoff	exon	78976149	78976212	.	-	.	ID=exon-NM_153054.2-14;Parent=rna-NM_153054.2;Dbxref=GeneID:110877,GenBank:NM_153054.2,MGI:MGI:106684;gbkey=mRNA;gene=Slc18a1;product=solute carrier family 18 (vesicular monoamine)%2C member 1;tag=RefSeq Select;transcript_id=NM_153054.2;extra_copy_number=0
CM058248.1	Liftoff	exon	78977885	78977936	.	-	.	ID=exon-NM_153054.2-13;Parent=rna-NM_153054.2;Dbxref=GeneID:110877,GenBank:NM_153054.2,MGI:MGI:106684;gbkey=mRNA;gene=Slc18a1;product=solute carrier family 18 (vesicular monoamine)%2C member 1;tag=RefSeq Select;transcript_id=NM_153054.2;extra_copy_number=0
CM058248.1	Liftoff	exon	78979096	78979174	.	-	.	ID=exon-NM_153054.2-12;Parent=rna-NM_153054.2;Dbxref=GeneID:110877,GenBank:NM_153054.2,MGI:MGI:106684;gbkey=mRNA;gene=Slc18a1;product=solute carrier family 18 (vesicular monoamine)%2C member 1;tag=RefSeq Select;transcript_id=NM_153054.2;extra_copy_number=0
CM058248.1	Liftoff	exon	78986445	78986540	.	-	.	ID=exon-NM_153054.2-11;Parent=rna-NM_153054.2;Dbxref=GeneID:110877,GenBank:NM_153054.2,MGI:MGI:106684;gbkey=mRNA;gene=Slc18a1;product=solute carrier family 18 (vesicular monoamine)%2C member 1;tag=RefSeq Select;transcript_id=NM_153054.2;extra_copy_number=0
CM058248.1	Liftoff	exon	78986618	78986678	.	-	.	ID=exon-NM_153054.2-10;Parent=rna-NM_153054.2;Dbxref=GeneID:110877,GenBank:NM_153054.2,MGI:MGI:106684;gbkey=mRNA;gene=Slc18a1;product=solute carrier family 18 (vesicular monoamine)%2C member 1;tag=RefSeq Select;transcript_id=NM_153054.2;extra_copy_number=0
CM058248.1	Liftoff	exon	79000455	79000498	.	-	.	ID=exon-NM_153054.2-9;Parent=rna-NM_153054.2;Dbxref=GeneID:110877,GenBank:NM_153054.2,MGI:MGI:106684;gbkey=mRNA;gene=Slc18a1;product=solute carrier family 18 (vesicular monoamine)%2C member 1;tag=RefSeq Select;transcript_id=NM_153054.2;extra_copy_number=0
CM058248.1	Liftoff	exon	79000717	79000806	.	-	.	ID=exon-NM_153054.2-8;Parent=rna-NM_153054.2;Dbxref=GeneID:110877,GenBank:NM_153054.2,MGI:MGI:106684;gbkey=mRNA;gene=Slc18a1;product=solute carrier family 18 (vesicular monoamine)%2C member 1;tag=RefSeq Select;transcript_id=NM_153054.2;extra_copy_number=0
CM058248.1	Liftoff	exon	79002301	79002393	.	-	.	ID=exon-NM_153054.2-7;Parent=rna-NM_153054.2;Dbxref=GeneID:110877,GenBank:NM_153054.2,MGI:MGI:106684;gbkey=mRNA;gene=Slc18a1;product=solute carrier family 18 (vesicular monoamine)%2C member 1;tag=RefSeq Select;transcript_id=NM_153054.2;extra_copy_number=0
CM058248.1	Liftoff	exon	79003307	79003390	.	-	.	ID=exon-NM_153054.2-6;Parent=rna-NM_153054.2;Dbxref=GeneID:110877,GenBank:NM_153054.2,MGI:MGI:106684;gbkey=mRNA;gene=Slc18a1;product=solute carrier family 18 (vesicular monoamine)%2C member 1;tag=RefSeq Select;transcript_id=NM_153054.2;extra_copy_number=0
CM058248.1	Liftoff	exon	79007222	79007280	.	-	.	ID=exon-NM_153054.2-5;Parent=rna-NM_153054.2;Dbxref=GeneID:110877,GenBank:NM_153054.2,MGI:MGI:106684;gbkey=mRNA;gene=Slc18a1;product=solute carrier family 18 (vesicular monoamine)%2C member 1;tag=RefSeq Select;transcript_id=NM_153054.2;extra_copy_number=0
CM058248.1	Liftoff	exon	79008720	79009074	.	-	.	ID=exon-NM_153054.2-4;Parent=rna-NM_153054.2;Dbxref=GeneID:110877,GenBank:NM_153054.2,MGI:MGI:106684;gbkey=mRNA;gene=Slc18a1;product=solute carrier family 18 (vesicular monoamine)%2C member 1;tag=RefSeq Select;transcript_id=NM_153054.2;extra_copy_number=0
CM058248.1	Liftoff	exon	79010198	79010469	.	-	.	ID=exon-NM_153054.2-3;Parent=rna-NM_153054.2;Dbxref=GeneID:110877,GenBank:NM_153054.2,MGI:MGI:106684;gbkey=mRNA;gene=Slc18a1;product=solute carrier family 18 (vesicular monoamine)%2C member 1;tag=RefSeq Select;transcript_id=NM_153054.2;extra_copy_number=0
CM058248.1	Liftoff	exon	79012353	79012427	.	-	.	ID=exon-NM_153054.2-2;Parent=rna-NM_153054.2;Dbxref=GeneID:110877,GenBank:NM_153054.2,MGI:MGI:106684;gbkey=mRNA;gene=Slc18a1;product=solute carrier family 18 (vesicular monoamine)%2C member 1;tag=RefSeq Select;transcript_id=NM_153054.2;extra_copy_number=0
CM058248.1	Liftoff	exon	79024145	79024386	.	-	.	ID=exon-NM_153054.2-1;Parent=rna-NM_153054.2;Dbxref=GeneID:110877,GenBank:NM_153054.2,MGI:MGI:106684;gbkey=mRNA;gene=Slc18a1;product=solute carrier family 18 (vesicular monoamine)%2C member 1;tag=RefSeq Select;transcript_id=NM_153054.2;extra_copy_number=0
CM058248.1	Liftoff	CDS	78973966	78974076	.	-	.	ID=cds-NP_694694.1;Parent=rna-NM_153054.2;Dbxref=CCDS:CCDS22344.1,GeneID:110877,GenBank:NP_694694.1,MGI:MGI:106684;Name=NP_694694.1;gbkey=CDS;gene=Slc18a1;product=chromaffin granule amine transporter;protein_id=NP_694694.1;tag=RefSeq Select;extra_copy_number=0
CM058248.1	Liftoff	CDS	78975412	78975545	.	-	.	ID=cds-NP_694694.1;Parent=rna-NM_153054.2;Dbxref=CCDS:CCDS22344.1,GeneID:110877,GenBank:NP_694694.1,MGI:MGI:106684;Name=NP_694694.1;gbkey=CDS;gene=Slc18a1;product=chromaffin granule amine transporter;protein_id=NP_694694.1;tag=RefSeq Select;extra_copy_number=0
CM058248.1	Liftoff	CDS	78975753	78975872	.	-	.	ID=cds-NP_694694.1;Parent=rna-NM_153054.2;Dbxref=CCDS:CCDS22344.1,GeneID:110877,GenBank:NP_694694.1,MGI:MGI:106684;Name=NP_694694.1;gbkey=CDS;gene=Slc18a1;product=chromaffin granule amine transporter;protein_id=NP_694694.1;tag=RefSeq Select;extra_copy_number=0
CM058248.1	Liftoff	CDS	78976149	78976212	.	-	.	ID=cds-NP_694694.1;Parent=rna-NM_153054.2;Dbxref=CCDS:CCDS22344.1,GeneID:110877,GenBank:NP_694694.1,MGI:MGI:106684;Name=NP_694694.1;gbkey=CDS;gene=Slc18a1;product=chromaffin granule amine transporter;protein_id=NP_694694.1;tag=RefSeq Select;extra_copy_number=0
CM058248.1	Liftoff	CDS	78977885	78977936	.	-	.	ID=cds-NP_694694.1;Parent=rna-NM_153054.2;Dbxref=CCDS:CCDS22344.1,GeneID:110877,GenBank:NP_694694.1,MGI:MGI:106684;Name=NP_694694.1;gbkey=CDS;gene=Slc18a1;product=chromaffin granule amine transporter;protein_id=NP_694694.1;tag=RefSeq Select;extra_copy_number=0
CM058248.1	Liftoff	CDS	78979096	78979174	.	-	.	ID=cds-NP_694694.1;Parent=rna-NM_153054.2;Dbxref=CCDS:CCDS22344.1,GeneID:110877,GenBank:NP_694694.1,MGI:MGI:106684;Name=NP_694694.1;gbkey=CDS;gene=Slc18a1;product=chromaffin granule amine transporter;protein_id=NP_694694.1;tag=RefSeq Select;extra_copy_number=0
CM058248.1	Liftoff	CDS	78986445	78986540	.	-	.	ID=cds-NP_694694.1;Parent=rna-NM_153054.2;Dbxref=CCDS:CCDS22344.1,GeneID:110877,GenBank:NP_694694.1,MGI:MGI:106684;Name=NP_694694.1;gbkey=CDS;gene=Slc18a1;product=chromaffin granule amine transporter;protein_id=NP_694694.1;tag=RefSeq Select;extra_copy_number=0
CM058248.1	Liftoff	CDS	78986618	78986678	.	-	.	ID=cds-NP_694694.1;Parent=rna-NM_153054.2;Dbxref=CCDS:CCDS22344.1,GeneID:110877,GenBank:NP_694694.1,MGI:MGI:106684;Name=NP_694694.1;gbkey=CDS;gene=Slc18a1;product=chromaffin granule amine transporter;protein_id=NP_694694.1;tag=RefSeq Select;extra_copy_number=0
CM058248.1	Liftoff	CDS	79000455	79000498	.	-	.	ID=cds-NP_694694.1;Parent=rna-NM_153054.2;Dbxref=CCDS:CCDS22344.1,GeneID:110877,GenBank:NP_694694.1,MGI:MGI:106684;Name=NP_694694.1;gbkey=CDS;gene=Slc18a1;product=chromaffin granule amine transporter;protein_id=NP_694694.1;tag=RefSeq Select;extra_copy_number=0
CM058248.1	Liftoff	CDS	79000717	79000806	.	-	.	ID=cds-NP_694694.1;Parent=rna-NM_153054.2;Dbxref=CCDS:CCDS22344.1,GeneID:110877,GenBank:NP_694694.1,MGI:MGI:106684;Name=NP_694694.1;gbkey=CDS;gene=Slc18a1;product=chromaffin granule amine transporter;protein_id=NP_694694.1;tag=RefSeq Select;extra_copy_number=0
CM058248.1	Liftoff	CDS	79002301	79002393	.	-	.	ID=cds-NP_694694.1;Parent=rna-NM_153054.2;Dbxref=CCDS:CCDS22344.1,GeneID:110877,GenBank:NP_694694.1,MGI:MGI:106684;Name=NP_694694.1;gbkey=CDS;gene=Slc18a1;product=chromaffin granule amine transporter;protein_id=NP_694694.1;tag=RefSeq Select;extra_copy_number=0
CM058248.1	Liftoff	CDS	79003307	79003390	.	-	.	ID=cds-NP_694694.1;Parent=rna-NM_153054.2;Dbxref=CCDS:CCDS22344.1,GeneID:110877,GenBank:NP_694694.1,MGI:MGI:106684;Name=NP_694694.1;gbkey=CDS;gene=Slc18a1;product=chromaffin granule amine transporter;protein_id=NP_694694.1;tag=RefSeq Select;extra_copy_number=0
CM058248.1	Liftoff	CDS	79007222	79007280	.	-	.	ID=cds-NP_694694.1;Parent=rna-NM_153054.2;Dbxref=CCDS:CCDS22344.1,GeneID:110877,GenBank:NP_694694.1,MGI:MGI:106684;Name=NP_694694.1;gbkey=CDS;gene=Slc18a1;product=chromaffin granule amine transporter;protein_id=NP_694694.1;tag=RefSeq Select;extra_copy_number=0
CM058248.1	Liftoff	CDS	79008720	79009074	.	-	.	ID=cds-NP_694694.1;Parent=rna-NM_153054.2;Dbxref=CCDS:CCDS22344.1,GeneID:110877,GenBank:NP_694694.1,MGI:MGI:106684;Name=NP_694694.1;gbkey=CDS;gene=Slc18a1;product=chromaffin granule amine transporter;protein_id=NP_694694.1;tag=RefSeq Select;extra_copy_number=0
CM058248.1	Liftoff	CDS	79010198	79010321	.	-	.	ID=cds-NP_694694.1;Parent=rna-NM_153054.2;Dbxref=CCDS:CCDS22344.1,GeneID:110877,GenBank:NP_694694.1,MGI:MGI:106684;Name=NP_694694.1;gbkey=CDS;gene=Slc18a1;product=chromaffin granule amine transporter;protein_id=NP_694694.1;tag=RefSeq Select;extra_copy_number=0
CM058248.1	Liftoff	mRNA	78973296	79030464	.	-	.	ID=rna-XM_006509534.5;Parent=gene-Slc18a1;Dbxref=GeneID:110877,GenBank:XM_006509534.5,MGI:MGI:106684;Name=XM_006509534.5;gbkey=mRNA;gene=Slc18a1;model_evidence=Supporting evidence includes similarity to: 2 mRNAs%2C 37 ESTs%2C 8 Proteins%2C 45 long SRA reads%2C and 67%25 coverage of the annotated genomic feature by RNAseq alignments%2C including 6 samples with support for all annotated introns;product=solute carrier family 18 (vesicular monoamine)%2C member 1%2C transcript variant X1;transcript_id=XM_006509534.5;matches_ref_protein=True;valid_ORF=True;extra_copy_number=0
CM058248.1	Liftoff	exon	78973296	78974076	.	-	.	ID=exon-XM_006509534.5-16;Parent=rna-XM_006509534.5;Dbxref=GeneID:110877,GenBank:XM_006509534.5,MGI:MGI:106684;gbkey=mRNA;gene=Slc18a1;product=solute carrier family 18 (vesicular monoamine)%2C member 1%2C transcript variant X1;transcript_id=XM_006509534.5;extra_copy_number=0
CM058248.1	Liftoff	exon	78975412	78975545	.	-	.	ID=exon-XM_006509534.5-15;Parent=rna-XM_006509534.5;Dbxref=GeneID:110877,GenBank:XM_006509534.5,MGI:MGI:106684;gbkey=mRNA;gene=Slc18a1;product=solute carrier family 18 (vesicular monoamine)%2C member 1%2C transcript variant X1;transcript_id=XM_006509534.5;extra_copy_number=0
CM058248.1	Liftoff	exon	78975753	78975872	.	-	.	ID=exon-XM_006509534.5-14;Parent=rna-XM_006509534.5;Dbxref=GeneID:110877,GenBank:XM_006509534.5,MGI:MGI:106684;gbkey=mRNA;gene=Slc18a1;product=solute carrier family 18 (vesicular monoamine)%2C member 1%2C transcript variant X1;transcript_id=XM_006509534.5;extra_copy_number=0
CM058248.1	Liftoff	exon	78976149	78976212	.	-	.	ID=exon-XM_006509534.5-13;Parent=rna-XM_006509534.5;Dbxref=GeneID:110877,GenBank:XM_006509534.5,MGI:MGI:106684;gbkey=mRNA;gene=Slc18a1;product=solute carrier family 18 (vesicular monoamine)%2C member 1%2C transcript variant X1;transcript_id=XM_006509534.5;extra_copy_number=0
CM058248.1	Liftoff	exon	78977885	78977936	.	-	.	ID=exon-XM_006509534.5-12;Parent=rna-XM_006509534.5;Dbxref=GeneID:110877,GenBank:XM_006509534.5,MGI:MGI:106684;gbkey=mRNA;gene=Slc18a1;product=solute carrier family 18 (vesicular monoamine)%2C member 1%2C transcript variant X1;transcript_id=XM_006509534.5;extra_copy_number=0
CM058248.1	Liftoff	exon	78979096	78979174	.	-	.	ID=exon-XM_006509534.5-11;Parent=rna-XM_006509534.5;Dbxref=GeneID:110877,GenBank:XM_006509534.5,MGI:MGI:106684;gbkey=mRNA;gene=Slc18a1;product=solute carrier family 18 (vesicular monoamine)%2C member 1%2C transcript variant X1;transcript_id=XM_006509534.5;extra_copy_number=0
CM058248.1	Liftoff	exon	78986445	78986540	.	-	.	ID=exon-XM_006509534.5-10;Parent=rna-XM_006509534.5;Dbxref=GeneID:110877,GenBank:XM_006509534.5,MGI:MGI:106684;gbkey=mRNA;gene=Slc18a1;product=solute carrier family 18 (vesicular monoamine)%2C member 1%2C transcript variant X1;transcript_id=XM_006509534.5;extra_copy_number=0
CM058248.1	Liftoff	exon	78986618	78986678	.	-	.	ID=exon-XM_006509534.5-9;Parent=rna-XM_006509534.5;Dbxref=GeneID:110877,GenBank:XM_006509534.5,MGI:MGI:106684;gbkey=mRNA;gene=Slc18a1;product=solute carrier family 18 (vesicular monoamine)%2C member 1%2C transcript variant X1;transcript_id=XM_006509534.5;extra_copy_number=0
CM058248.1	Liftoff	exon	79000455	79000498	.	-	.	ID=exon-XM_006509534.5-8;Parent=rna-XM_006509534.5;Dbxref=GeneID:110877,GenBank:XM_006509534.5,MGI:MGI:106684;gbkey=mRNA;gene=Slc18a1;product=solute carrier family 18 (vesicular monoamine)%2C member 1%2C transcript variant X1;transcript_id=XM_006509534.5;extra_copy_number=0
CM058248.1	Liftoff	exon	79000717	79000806	.	-	.	ID=exon-XM_006509534.5-7;Parent=rna-XM_006509534.5;Dbxref=GeneID:110877,GenBank:XM_006509534.5,MGI:MGI:106684;gbkey=mRNA;gene=Slc18a1;product=solute carrier family 18 (vesicular monoamine)%2C member 1%2C transcript variant X1;transcript_id=XM_006509534.5;extra_copy_number=0
CM058248.1	Liftoff	exon	79002301	79002393	.	-	.	ID=exon-XM_006509534.5-6;Parent=rna-XM_006509534.5;Dbxref=GeneID:110877,GenBank:XM_006509534.5,MGI:MGI:106684;gbkey=mRNA;gene=Slc18a1;product=solute carrier family 18 (vesicular monoamine)%2C member 1%2C transcript variant X1;transcript_id=XM_006509534.5;extra_copy_number=0
CM058248.1	Liftoff	exon	79003307	79003390	.	-	.	ID=exon-XM_006509534.5-5;Parent=rna-XM_006509534.5;Dbxref=GeneID:110877,GenBank:XM_006509534.5,MGI:MGI:106684;gbkey=mRNA;gene=Slc18a1;product=solute carrier family 18 (vesicular monoamine)%2C member 1%2C transcript variant X1;transcript_id=XM_006509534.5;extra_copy_number=0
CM058248.1	Liftoff	exon	79007222	79007280	.	-	.	ID=exon-XM_006509534.5-4;Parent=rna-XM_006509534.5;Dbxref=GeneID:110877,GenBank:XM_006509534.5,MGI:MGI:106684;gbkey=mRNA;gene=Slc18a1;product=solute carrier family 18 (vesicular monoamine)%2C member 1%2C transcript variant X1;transcript_id=XM_006509534.5;extra_copy_number=0
CM058248.1	Liftoff	exon	79008720	79009074	.	-	.	ID=exon-XM_006509534.5-3;Parent=rna-XM_006509534.5;Dbxref=GeneID:110877,GenBank:XM_006509534.5,MGI:MGI:106684;gbkey=mRNA;gene=Slc18a1;product=solute carrier family 18 (vesicular monoamine)%2C member 1%2C transcript variant X1;transcript_id=XM_006509534.5;extra_copy_number=0
CM058248.1	Liftoff	exon	79010198	79010469	.	-	.	ID=exon-XM_006509534.5-2;Parent=rna-XM_006509534.5;Dbxref=GeneID:110877,GenBank:XM_006509534.5,MGI:MGI:106684;gbkey=mRNA;gene=Slc18a1;product=solute carrier family 18 (vesicular monoamine)%2C member 1%2C transcript variant X1;transcript_id=XM_006509534.5;extra_copy_number=0
CM058248.1	Liftoff	exon	79024145	79030464	.	-	.	ID=exon-XM_006509534.5-1;Parent=rna-XM_006509534.5;Dbxref=GeneID:110877,GenBank:XM_006509534.5,MGI:MGI:106684;gbkey=mRNA;gene=Slc18a1;product=solute carrier family 18 (vesicular monoamine)%2C member 1%2C transcript variant X1;transcript_id=XM_006509534.5;extra_copy_number=0
CM058248.1	Liftoff	CDS	78973966	78974076	.	-	.	ID=cds-XP_006509597.1;Parent=rna-XM_006509534.5;Dbxref=GeneID:110877,GenBank:XP_006509597.1,MGI:MGI:106684;Name=XP_006509597.1;gbkey=CDS;gene=Slc18a1;product=chromaffin granule amine transporter isoform X1;protein_id=XP_006509597.1;extra_copy_number=0
CM058248.1	Liftoff	CDS	78975412	78975545	.	-	.	ID=cds-XP_006509597.1;Parent=rna-XM_006509534.5;Dbxref=GeneID:110877,GenBank:XP_006509597.1,MGI:MGI:106684;Name=XP_006509597.1;gbkey=CDS;gene=Slc18a1;product=chromaffin granule amine transporter isoform X1;protein_id=XP_006509597.1;extra_copy_number=0
CM058248.1	Liftoff	CDS	78975753	78975872	.	-	.	ID=cds-XP_006509597.1;Parent=rna-XM_006509534.5;Dbxref=GeneID:110877,GenBank:XP_006509597.1,MGI:MGI:106684;Name=XP_006509597.1;gbkey=CDS;gene=Slc18a1;product=chromaffin granule amine transporter isoform X1;protein_id=XP_006509597.1;extra_copy_number=0
CM058248.1	Liftoff	CDS	78976149	78976212	.	-	.	ID=cds-XP_006509597.1;Parent=rna-XM_006509534.5;Dbxref=GeneID:110877,GenBank:XP_006509597.1,MGI:MGI:106684;Name=XP_006509597.1;gbkey=CDS;gene=Slc18a1;product=chromaffin granule amine transporter isoform X1;protein_id=XP_006509597.1;extra_copy_number=0
CM058248.1	Liftoff	CDS	78977885	78977936	.	-	.	ID=cds-XP_006509597.1;Parent=rna-XM_006509534.5;Dbxref=GeneID:110877,GenBank:XP_006509597.1,MGI:MGI:106684;Name=XP_006509597.1;gbkey=CDS;gene=Slc18a1;product=chromaffin granule amine transporter isoform X1;protein_id=XP_006509597.1;extra_copy_number=0
CM058248.1	Liftoff	CDS	78979096	78979174	.	-	.	ID=cds-XP_006509597.1;Parent=rna-XM_006509534.5;Dbxref=GeneID:110877,GenBank:XP_006509597.1,MGI:MGI:106684;Name=XP_006509597.1;gbkey=CDS;gene=Slc18a1;product=chromaffin granule amine transporter isoform X1;protein_id=XP_006509597.1;extra_copy_number=0
CM058248.1	Liftoff	CDS	78986445	78986540	.	-	.	ID=cds-XP_006509597.1;Parent=rna-XM_006509534.5;Dbxref=GeneID:110877,GenBank:XP_006509597.1,MGI:MGI:106684;Name=XP_006509597.1;gbkey=CDS;gene=Slc18a1;product=chromaffin granule amine transporter isoform X1;protein_id=XP_006509597.1;extra_copy_number=0
CM058248.1	Liftoff	CDS	78986618	78986678	.	-	.	ID=cds-XP_006509597.1;Parent=rna-XM_006509534.5;Dbxref=GeneID:110877,GenBank:XP_006509597.1,MGI:MGI:106684;Name=XP_006509597.1;gbkey=CDS;gene=Slc18a1;product=chromaffin granule amine transporter isoform X1;protein_id=XP_006509597.1;extra_copy_number=0
CM058248.1	Liftoff	CDS	79000455	79000498	.	-	.	ID=cds-XP_006509597.1;Parent=rna-XM_006509534.5;Dbxref=GeneID:110877,GenBank:XP_006509597.1,MGI:MGI:106684;Name=XP_006509597.1;gbkey=CDS;gene=Slc18a1;product=chromaffin granule amine transporter isoform X1;protein_id=XP_006509597.1;extra_copy_number=0
CM058248.1	Liftoff	CDS	79000717	79000806	.	-	.	ID=cds-XP_006509597.1;Parent=rna-XM_006509534.5;Dbxref=GeneID:110877,GenBank:XP_006509597.1,MGI:MGI:106684;Name=XP_006509597.1;gbkey=CDS;gene=Slc18a1;product=chromaffin granule amine transporter isoform X1;protein_id=XP_006509597.1;extra_copy_number=0
CM058248.1	Liftoff	CDS	79002301	79002393	.	-	.	ID=cds-XP_006509597.1;Parent=rna-XM_006509534.5;Dbxref=GeneID:110877,GenBank:XP_006509597.1,MGI:MGI:106684;Name=XP_006509597.1;gbkey=CDS;gene=Slc18a1;product=chromaffin granule amine transporter isoform X1;protein_id=XP_006509597.1;extra_copy_number=0
CM058248.1	Liftoff	CDS	79003307	79003390	.	-	.	ID=cds-XP_006509597.1;Parent=rna-XM_006509534.5;Dbxref=GeneID:110877,GenBank:XP_006509597.1,MGI:MGI:106684;Name=XP_006509597.1;gbkey=CDS;gene=Slc18a1;product=chromaffin granule amine transporter isoform X1;protein_id=XP_006509597.1;extra_copy_number=0
CM058248.1	Liftoff	CDS	79007222	79007280	.	-	.	ID=cds-XP_006509597.1;Parent=rna-XM_006509534.5;Dbxref=GeneID:110877,GenBank:XP_006509597.1,MGI:MGI:106684;Name=XP_006509597.1;gbkey=CDS;gene=Slc18a1;product=chromaffin granule amine transporter isoform X1;protein_id=XP_006509597.1;extra_copy_number=0
CM058248.1	Liftoff	CDS	79008720	79009074	.	-	.	ID=cds-XP_006509597.1;Parent=rna-XM_006509534.5;Dbxref=GeneID:110877,GenBank:XP_006509597.1,MGI:MGI:106684;Name=XP_006509597.1;gbkey=CDS;gene=Slc18a1;product=chromaffin granule amine transporter isoform X1;protein_id=XP_006509597.1;extra_copy_number=0
CM058248.1	Liftoff	CDS	79010198	79010321	.	-	.	ID=cds-XP_006509597.1;Parent=rna-XM_006509534.5;Dbxref=GeneID:110877,GenBank:XP_006509597.1,MGI:MGI:106684;Name=XP_006509597.1;gbkey=CDS;gene=Slc18a1;product=chromaffin granule amine transporter isoform X1;protein_id=XP_006509597.1;extra_copy_number=0
CM058248.1	Liftoff	mRNA	78973296	79030464	.	-	.	ID=rna-XM_011242262.4;Parent=gene-Slc18a1;Dbxref=GeneID:110877,GenBank:XM_011242262.4,MGI:MGI:106684;Name=XM_011242262.4;gbkey=mRNA;gene=Slc18a1;model_evidence=Supporting evidence includes similarity to: 50 ESTs%2C 1 Protein%2C 45 long SRA reads%2C and 66%25 coverage of the annotated genomic feature by RNAseq alignments%2C including 5 samples with support for all annotated introns;product=solute carrier family 18 (vesicular monoamine)%2C member 1%2C transcript variant X3;transcript_id=XM_011242262.4;matches_ref_protein=True;valid_ORF=True;extra_copy_number=0
CM058248.1	Liftoff	exon	78973296	78974076	.	-	.	ID=exon-XM_011242262.4-17;Parent=rna-XM_011242262.4;Dbxref=GeneID:110877,GenBank:XM_011242262.4,MGI:MGI:106684;gbkey=mRNA;gene=Slc18a1;product=solute carrier family 18 (vesicular monoamine)%2C member 1%2C transcript variant X3;transcript_id=XM_011242262.4;extra_copy_number=0
CM058248.1	Liftoff	exon	78975412	78975545	.	-	.	ID=exon-XM_011242262.4-16;Parent=rna-XM_011242262.4;Dbxref=GeneID:110877,GenBank:XM_011242262.4,MGI:MGI:106684;gbkey=mRNA;gene=Slc18a1;product=solute carrier family 18 (vesicular monoamine)%2C member 1%2C transcript variant X3;transcript_id=XM_011242262.4;extra_copy_number=0
CM058248.1	Liftoff	exon	78975753	78975872	.	-	.	ID=exon-XM_011242262.4-15;Parent=rna-XM_011242262.4;Dbxref=GeneID:110877,GenBank:XM_011242262.4,MGI:MGI:106684;gbkey=mRNA;gene=Slc18a1;product=solute carrier family 18 (vesicular monoamine)%2C member 1%2C transcript variant X3;transcript_id=XM_011242262.4;extra_copy_number=0
CM058248.1	Liftoff	exon	78976149	78976212	.	-	.	ID=exon-XM_011242262.4-14;Parent=rna-XM_011242262.4;Dbxref=GeneID:110877,GenBank:XM_011242262.4,MGI:MGI:106684;gbkey=mRNA;gene=Slc18a1;product=solute carrier family 18 (vesicular monoamine)%2C member 1%2C transcript variant X3;transcript_id=XM_011242262.4;extra_copy_number=0
CM058248.1	Liftoff	exon	78977885	78977936	.	-	.	ID=exon-XM_011242262.4-13;Parent=rna-XM_011242262.4;Dbxref=GeneID:110877,GenBank:XM_011242262.4,MGI:MGI:106684;gbkey=mRNA;gene=Slc18a1;product=solute carrier family 18 (vesicular monoamine)%2C member 1%2C transcript variant X3;transcript_id=XM_011242262.4;extra_copy_number=0
CM058248.1	Liftoff	exon	78979096	78979174	.	-	.	ID=exon-XM_011242262.4-12;Parent=rna-XM_011242262.4;Dbxref=GeneID:110877,GenBank:XM_011242262.4,MGI:MGI:106684;gbkey=mRNA;gene=Slc18a1;product=solute carrier family 18 (vesicular monoamine)%2C member 1%2C transcript variant X3;transcript_id=XM_011242262.4;extra_copy_number=0
CM058248.1	Liftoff	exon	78986445	78986540	.	-	.	ID=exon-XM_011242262.4-11;Parent=rna-XM_011242262.4;Dbxref=GeneID:110877,GenBank:XM_011242262.4,MGI:MGI:106684;gbkey=mRNA;gene=Slc18a1;product=solute carrier family 18 (vesicular monoamine)%2C member 1%2C transcript variant X3;transcript_id=XM_011242262.4;extra_copy_number=0
CM058248.1	Liftoff	exon	78986618	78986678	.	-	.	ID=exon-XM_011242262.4-10;Parent=rna-XM_011242262.4;Dbxref=GeneID:110877,GenBank:XM_011242262.4,MGI:MGI:106684;gbkey=mRNA;gene=Slc18a1;product=solute carrier family 18 (vesicular monoamine)%2C member 1%2C transcript variant X3;transcript_id=XM_011242262.4;extra_copy_number=0
CM058248.1	Liftoff	exon	79000455	79000498	.	-	.	ID=exon-XM_011242262.4-9;Parent=rna-XM_011242262.4;Dbxref=GeneID:110877,GenBank:XM_011242262.4,MGI:MGI:106684;gbkey=mRNA;gene=Slc18a1;product=solute carrier family 18 (vesicular monoamine)%2C member 1%2C transcript variant X3;transcript_id=XM_011242262.4;extra_copy_number=0
CM058248.1	Liftoff	exon	79000717	79000806	.	-	.	ID=exon-XM_011242262.4-8;Parent=rna-XM_011242262.4;Dbxref=GeneID:110877,GenBank:XM_011242262.4,MGI:MGI:106684;gbkey=mRNA;gene=Slc18a1;product=solute carrier family 18 (vesicular monoamine)%2C member 1%2C transcript variant X3;transcript_id=XM_011242262.4;extra_copy_number=0
CM058248.1	Liftoff	exon	79002301	79002393	.	-	.	ID=exon-XM_011242262.4-7;Parent=rna-XM_011242262.4;Dbxref=GeneID:110877,GenBank:XM_011242262.4,MGI:MGI:106684;gbkey=mRNA;gene=Slc18a1;product=solute carrier family 18 (vesicular monoamine)%2C member 1%2C transcript variant X3;transcript_id=XM_011242262.4;extra_copy_number=0
CM058248.1	Liftoff	exon	79003307	79003390	.	-	.	ID=exon-XM_011242262.4-6;Parent=rna-XM_011242262.4;Dbxref=GeneID:110877,GenBank:XM_011242262.4,MGI:MGI:106684;gbkey=mRNA;gene=Slc18a1;product=solute carrier family 18 (vesicular monoamine)%2C member 1%2C transcript variant X3;transcript_id=XM_011242262.4;extra_copy_number=0
CM058248.1	Liftoff	exon	79007222	79007280	.	-	.	ID=exon-XM_011242262.4-5;Parent=rna-XM_011242262.4;Dbxref=GeneID:110877,GenBank:XM_011242262.4,MGI:MGI:106684;gbkey=mRNA;gene=Slc18a1;product=solute carrier family 18 (vesicular monoamine)%2C member 1%2C transcript variant X3;transcript_id=XM_011242262.4;extra_copy_number=0
CM058248.1	Liftoff	exon	79008720	79008921	.	-	.	ID=exon-XM_011242262.4-4;Parent=rna-XM_011242262.4;Dbxref=GeneID:110877,GenBank:XM_011242262.4,MGI:MGI:106684;gbkey=mRNA;gene=Slc18a1;product=solute carrier family 18 (vesicular monoamine)%2C member 1%2C transcript variant X3;transcript_id=XM_011242262.4;extra_copy_number=0
CM058248.1	Liftoff	exon	79010198	79010469	.	-	.	ID=exon-XM_011242262.4-3;Parent=rna-XM_011242262.4;Dbxref=GeneID:110877,GenBank:XM_011242262.4,MGI:MGI:106684;gbkey=mRNA;gene=Slc18a1;product=solute carrier family 18 (vesicular monoamine)%2C member 1%2C transcript variant X3;transcript_id=XM_011242262.4;extra_copy_number=0
CM058248.1	Liftoff	exon	79012353	79012427	.	-	.	ID=exon-XM_011242262.4-2;Parent=rna-XM_011242262.4;Dbxref=GeneID:110877,GenBank:XM_011242262.4,MGI:MGI:106684;gbkey=mRNA;gene=Slc18a1;product=solute carrier family 18 (vesicular monoamine)%2C member 1%2C transcript variant X3;transcript_id=XM_011242262.4;extra_copy_number=0
CM058248.1	Liftoff	exon	79024145	79030464	.	-	.	ID=exon-XM_011242262.4-1;Parent=rna-XM_011242262.4;Dbxref=GeneID:110877,GenBank:XM_011242262.4,MGI:MGI:106684;gbkey=mRNA;gene=Slc18a1;product=solute carrier family 18 (vesicular monoamine)%2C member 1%2C transcript variant X3;transcript_id=XM_011242262.4;extra_copy_number=0
CM058248.1	Liftoff	CDS	78973966	78974076	.	-	.	ID=cds-XP_011240564.1;Parent=rna-XM_011242262.4;Dbxref=GeneID:110877,GenBank:XP_011240564.1,MGI:MGI:106684;Name=XP_011240564.1;gbkey=CDS;gene=Slc18a1;product=chromaffin granule amine transporter isoform X3;protein_id=XP_011240564.1;extra_copy_number=0
CM058248.1	Liftoff	CDS	78975412	78975545	.	-	.	ID=cds-XP_011240564.1;Parent=rna-XM_011242262.4;Dbxref=GeneID:110877,GenBank:XP_011240564.1,MGI:MGI:106684;Name=XP_011240564.1;gbkey=CDS;gene=Slc18a1;product=chromaffin granule amine transporter isoform X3;protein_id=XP_011240564.1;extra_copy_number=0
CM058248.1	Liftoff	CDS	78975753	78975872	.	-	.	ID=cds-XP_011240564.1;Parent=rna-XM_011242262.4;Dbxref=GeneID:110877,GenBank:XP_011240564.1,MGI:MGI:106684;Name=XP_011240564.1;gbkey=CDS;gene=Slc18a1;product=chromaffin granule amine transporter isoform X3;protein_id=XP_011240564.1;extra_copy_number=0
CM058248.1	Liftoff	CDS	78976149	78976212	.	-	.	ID=cds-XP_011240564.1;Parent=rna-XM_011242262.4;Dbxref=GeneID:110877,GenBank:XP_011240564.1,MGI:MGI:106684;Name=XP_011240564.1;gbkey=CDS;gene=Slc18a1;product=chromaffin granule amine transporter isoform X3;protein_id=XP_011240564.1;extra_copy_number=0
CM058248.1	Liftoff	CDS	78977885	78977936	.	-	.	ID=cds-XP_011240564.1;Parent=rna-XM_011242262.4;Dbxref=GeneID:110877,GenBank:XP_011240564.1,MGI:MGI:106684;Name=XP_011240564.1;gbkey=CDS;gene=Slc18a1;product=chromaffin granule amine transporter isoform X3;protein_id=XP_011240564.1;extra_copy_number=0
CM058248.1	Liftoff	CDS	78979096	78979174	.	-	.	ID=cds-XP_011240564.1;Parent=rna-XM_011242262.4;Dbxref=GeneID:110877,GenBank:XP_011240564.1,MGI:MGI:106684;Name=XP_011240564.1;gbkey=CDS;gene=Slc18a1;product=chromaffin granule amine transporter isoform X3;protein_id=XP_011240564.1;extra_copy_number=0
CM058248.1	Liftoff	CDS	78986445	78986540	.	-	.	ID=cds-XP_011240564.1;Parent=rna-XM_011242262.4;Dbxref=GeneID:110877,GenBank:XP_011240564.1,MGI:MGI:106684;Name=XP_011240564.1;gbkey=CDS;gene=Slc18a1;product=chromaffin granule amine transporter isoform X3;protein_id=XP_011240564.1;extra_copy_number=0
CM058248.1	Liftoff	CDS	78986618	78986678	.	-	.	ID=cds-XP_011240564.1;Parent=rna-XM_011242262.4;Dbxref=GeneID:110877,GenBank:XP_011240564.1,MGI:MGI:106684;Name=XP_011240564.1;gbkey=CDS;gene=Slc18a1;product=chromaffin granule amine transporter isoform X3;protein_id=XP_011240564.1;extra_copy_number=0
CM058248.1	Liftoff	CDS	79000455	79000498	.	-	.	ID=cds-XP_011240564.1;Parent=rna-XM_011242262.4;Dbxref=GeneID:110877,GenBank:XP_011240564.1,MGI:MGI:106684;Name=XP_011240564.1;gbkey=CDS;gene=Slc18a1;product=chromaffin granule amine transporter isoform X3;protein_id=XP_011240564.1;extra_copy_number=0
CM058248.1	Liftoff	CDS	79000717	79000806	.	-	.	ID=cds-XP_011240564.1;Parent=rna-XM_011242262.4;Dbxref=GeneID:110877,GenBank:XP_011240564.1,MGI:MGI:106684;Name=XP_011240564.1;gbkey=CDS;gene=Slc18a1;product=chromaffin granule amine transporter isoform X3;protein_id=XP_011240564.1;extra_copy_number=0
CM058248.1	Liftoff	CDS	79002301	79002393	.	-	.	ID=cds-XP_011240564.1;Parent=rna-XM_011242262.4;Dbxref=GeneID:110877,GenBank:XP_011240564.1,MGI:MGI:106684;Name=XP_011240564.1;gbkey=CDS;gene=Slc18a1;product=chromaffin granule amine transporter isoform X3;protein_id=XP_011240564.1;extra_copy_number=0
CM058248.1	Liftoff	CDS	79003307	79003390	.	-	.	ID=cds-XP_011240564.1;Parent=rna-XM_011242262.4;Dbxref=GeneID:110877,GenBank:XP_011240564.1,MGI:MGI:106684;Name=XP_011240564.1;gbkey=CDS;gene=Slc18a1;product=chromaffin granule amine transporter isoform X3;protein_id=XP_011240564.1;extra_copy_number=0
CM058248.1	Liftoff	CDS	79007222	79007280	.	-	.	ID=cds-XP_011240564.1;Parent=rna-XM_011242262.4;Dbxref=GeneID:110877,GenBank:XP_011240564.1,MGI:MGI:106684;Name=XP_011240564.1;gbkey=CDS;gene=Slc18a1;product=chromaffin granule amine transporter isoform X3;protein_id=XP_011240564.1;extra_copy_number=0
CM058248.1	Liftoff	CDS	79008720	79008921	.	-	.	ID=cds-XP_011240564.1;Parent=rna-XM_011242262.4;Dbxref=GeneID:110877,GenBank:XP_011240564.1,MGI:MGI:106684;Name=XP_011240564.1;gbkey=CDS;gene=Slc18a1;product=chromaffin granule amine transporter isoform X3;protein_id=XP_011240564.1;extra_copy_number=0
CM058248.1	Liftoff	CDS	79010198	79010321	.	-	.	ID=cds-XP_011240564.1;Parent=rna-XM_011242262.4;Dbxref=GeneID:110877,GenBank:XP_011240564.1,MGI:MGI:106684;Name=XP_011240564.1;gbkey=CDS;gene=Slc18a1;product=chromaffin granule amine transporter isoform X3;protein_id=XP_011240564.1;extra_copy_number=0
CM058248.1	Liftoff	mRNA	78973296	79030464	.	-	.	ID=rna-XM_017312522.3;Parent=gene-Slc18a1;Dbxref=GeneID:110877,GenBank:XM_017312522.3,MGI:MGI:106684;Name=XM_017312522.3;gbkey=mRNA;gene=Slc18a1;model_evidence=Supporting evidence includes similarity to: 2 mRNAs%2C 57 ESTs%2C 46 long SRA reads%2C and 66%25 coverage of the annotated genomic feature by RNAseq alignments%2C including 15 samples with support for all annotated introns;product=solute carrier family 18 (vesicular monoamine)%2C member 1%2C transcript variant X2;transcript_id=XM_017312522.3;matches_ref_protein=True;valid_ORF=True;extra_copy_number=0
CM058248.1	Liftoff	exon	78973296	78974076	.	-	.	ID=exon-XM_017312522.3-16;Parent=rna-XM_017312522.3;Dbxref=GeneID:110877,GenBank:XM_017312522.3,MGI:MGI:106684;gbkey=mRNA;gene=Slc18a1;product=solute carrier family 18 (vesicular monoamine)%2C member 1%2C transcript variant X2;transcript_id=XM_017312522.3;extra_copy_number=0
CM058248.1	Liftoff	exon	78975412	78975545	.	-	.	ID=exon-XM_017312522.3-15;Parent=rna-XM_017312522.3;Dbxref=GeneID:110877,GenBank:XM_017312522.3,MGI:MGI:106684;gbkey=mRNA;gene=Slc18a1;product=solute carrier family 18 (vesicular monoamine)%2C member 1%2C transcript variant X2;transcript_id=XM_017312522.3;extra_copy_number=0
CM058248.1	Liftoff	exon	78976149	78976212	.	-	.	ID=exon-XM_017312522.3-14;Parent=rna-XM_017312522.3;Dbxref=GeneID:110877,GenBank:XM_017312522.3,MGI:MGI:106684;gbkey=mRNA;gene=Slc18a1;product=solute carrier family 18 (vesicular monoamine)%2C member 1%2C transcript variant X2;transcript_id=XM_017312522.3;extra_copy_number=0
CM058248.1	Liftoff	exon	78977885	78977936	.	-	.	ID=exon-XM_017312522.3-13;Parent=rna-XM_017312522.3;Dbxref=GeneID:110877,GenBank:XM_017312522.3,MGI:MGI:106684;gbkey=mRNA;gene=Slc18a1;product=solute carrier family 18 (vesicular monoamine)%2C member 1%2C transcript variant X2;transcript_id=XM_017312522.3;extra_copy_number=0
CM058248.1	Liftoff	exon	78979096	78979174	.	-	.	ID=exon-XM_017312522.3-12;Parent=rna-XM_017312522.3;Dbxref=GeneID:110877,GenBank:XM_017312522.3,MGI:MGI:106684;gbkey=mRNA;gene=Slc18a1;product=solute carrier family 18 (vesicular monoamine)%2C member 1%2C transcript variant X2;transcript_id=XM_017312522.3;extra_copy_number=0
CM058248.1	Liftoff	exon	78986445	78986540	.	-	.	ID=exon-XM_017312522.3-11;Parent=rna-XM_017312522.3;Dbxref=GeneID:110877,GenBank:XM_017312522.3,MGI:MGI:106684;gbkey=mRNA;gene=Slc18a1;product=solute carrier family 18 (vesicular monoamine)%2C member 1%2C transcript variant X2;transcript_id=XM_017312522.3;extra_copy_number=0
CM058248.1	Liftoff	exon	78986618	78986678	.	-	.	ID=exon-XM_017312522.3-10;Parent=rna-XM_017312522.3;Dbxref=GeneID:110877,GenBank:XM_017312522.3,MGI:MGI:106684;gbkey=mRNA;gene=Slc18a1;product=solute carrier family 18 (vesicular monoamine)%2C member 1%2C transcript variant X2;transcript_id=XM_017312522.3;extra_copy_number=0
CM058248.1	Liftoff	exon	79000455	79000498	.	-	.	ID=exon-XM_017312522.3-9;Parent=rna-XM_017312522.3;Dbxref=GeneID:110877,GenBank:XM_017312522.3,MGI:MGI:106684;gbkey=mRNA;gene=Slc18a1;product=solute carrier family 18 (vesicular monoamine)%2C member 1%2C transcript variant X2;transcript_id=XM_017312522.3;extra_copy_number=0
CM058248.1	Liftoff	exon	79000717	79000806	.	-	.	ID=exon-XM_017312522.3-8;Parent=rna-XM_017312522.3;Dbxref=GeneID:110877,GenBank:XM_017312522.3,MGI:MGI:106684;gbkey=mRNA;gene=Slc18a1;product=solute carrier family 18 (vesicular monoamine)%2C member 1%2C transcript variant X2;transcript_id=XM_017312522.3;extra_copy_number=0
CM058248.1	Liftoff	exon	79002301	79002393	.	-	.	ID=exon-XM_017312522.3-7;Parent=rna-XM_017312522.3;Dbxref=GeneID:110877,GenBank:XM_017312522.3,MGI:MGI:106684;gbkey=mRNA;gene=Slc18a1;product=solute carrier family 18 (vesicular monoamine)%2C member 1%2C transcript variant X2;transcript_id=XM_017312522.3;extra_copy_number=0
CM058248.1	Liftoff	exon	79003307	79003390	.	-	.	ID=exon-XM_017312522.3-6;Parent=rna-XM_017312522.3;Dbxref=GeneID:110877,GenBank:XM_017312522.3,MGI:MGI:106684;gbkey=mRNA;gene=Slc18a1;product=solute carrier family 18 (vesicular monoamine)%2C member 1%2C transcript variant X2;transcript_id=XM_017312522.3;extra_copy_number=0
CM058248.1	Liftoff	exon	79007222	79007280	.	-	.	ID=exon-XM_017312522.3-5;Parent=rna-XM_017312522.3;Dbxref=GeneID:110877,GenBank:XM_017312522.3,MGI:MGI:106684;gbkey=mRNA;gene=Slc18a1;product=solute carrier family 18 (vesicular monoamine)%2C member 1%2C transcript variant X2;transcript_id=XM_017312522.3;extra_copy_number=0
CM058248.1	Liftoff	exon	79008720	79009074	.	-	.	ID=exon-XM_017312522.3-4;Parent=rna-XM_017312522.3;Dbxref=GeneID:110877,GenBank:XM_017312522.3,MGI:MGI:106684;gbkey=mRNA;gene=Slc18a1;product=solute carrier family 18 (vesicular monoamine)%2C member 1%2C transcript variant X2;transcript_id=XM_017312522.3;extra_copy_number=0
CM058248.1	Liftoff	exon	79010198	79010469	.	-	.	ID=exon-XM_017312522.3-3;Parent=rna-XM_017312522.3;Dbxref=GeneID:110877,GenBank:XM_017312522.3,MGI:MGI:106684;gbkey=mRNA;gene=Slc18a1;product=solute carrier family 18 (vesicular monoamine)%2C member 1%2C transcript variant X2;transcript_id=XM_017312522.3;extra_copy_number=0
CM058248.1	Liftoff	exon	79012353	79012427	.	-	.	ID=exon-XM_017312522.3-2;Parent=rna-XM_017312522.3;Dbxref=GeneID:110877,GenBank:XM_017312522.3,MGI:MGI:106684;gbkey=mRNA;gene=Slc18a1;product=solute carrier family 18 (vesicular monoamine)%2C member 1%2C transcript variant X2;transcript_id=XM_017312522.3;extra_copy_number=0
CM058248.1	Liftoff	exon	79024145	79030464	.	-	.	ID=exon-XM_017312522.3-1;Parent=rna-XM_017312522.3;Dbxref=GeneID:110877,GenBank:XM_017312522.3,MGI:MGI:106684;gbkey=mRNA;gene=Slc18a1;product=solute carrier family 18 (vesicular monoamine)%2C member 1%2C transcript variant X2;transcript_id=XM_017312522.3;extra_copy_number=0
CM058248.1	Liftoff	CDS	78973966	78974076	.	-	.	ID=cds-XP_017168011.1;Parent=rna-XM_017312522.3;Dbxref=GeneID:110877,GenBank:XP_017168011.1,MGI:MGI:106684;Name=XP_017168011.1;gbkey=CDS;gene=Slc18a1;product=chromaffin granule amine transporter isoform X2;protein_id=XP_017168011.1;extra_copy_number=0
CM058248.1	Liftoff	CDS	78975412	78975545	.	-	.	ID=cds-XP_017168011.1;Parent=rna-XM_017312522.3;Dbxref=GeneID:110877,GenBank:XP_017168011.1,MGI:MGI:106684;Name=XP_017168011.1;gbkey=CDS;gene=Slc18a1;product=chromaffin granule amine transporter isoform X2;protein_id=XP_017168011.1;extra_copy_number=0
CM058248.1	Liftoff	CDS	78976149	78976212	.	-	.	ID=cds-XP_017168011.1;Parent=rna-XM_017312522.3;Dbxref=GeneID:110877,GenBank:XP_017168011.1,MGI:MGI:106684;Name=XP_017168011.1;gbkey=CDS;gene=Slc18a1;product=chromaffin granule amine transporter isoform X2;protein_id=XP_017168011.1;extra_copy_number=0
CM058248.1	Liftoff	CDS	78977885	78977936	.	-	.	ID=cds-XP_017168011.1;Parent=rna-XM_017312522.3;Dbxref=GeneID:110877,GenBank:XP_017168011.1,MGI:MGI:106684;Name=XP_017168011.1;gbkey=CDS;gene=Slc18a1;product=chromaffin granule amine transporter isoform X2;protein_id=XP_017168011.1;extra_copy_number=0
CM058248.1	Liftoff	CDS	78979096	78979174	.	-	.	ID=cds-XP_017168011.1;Parent=rna-XM_017312522.3;Dbxref=GeneID:110877,GenBank:XP_017168011.1,MGI:MGI:106684;Name=XP_017168011.1;gbkey=CDS;gene=Slc18a1;product=chromaffin granule amine transporter isoform X2;protein_id=XP_017168011.1;extra_copy_number=0
CM058248.1	Liftoff	CDS	78986445	78986540	.	-	.	ID=cds-XP_017168011.1;Parent=rna-XM_017312522.3;Dbxref=GeneID:110877,GenBank:XP_017168011.1,MGI:MGI:106684;Name=XP_017168011.1;gbkey=CDS;gene=Slc18a1;product=chromaffin granule amine transporter isoform X2;protein_id=XP_017168011.1;extra_copy_number=0
CM058248.1	Liftoff	CDS	78986618	78986678	.	-	.	ID=cds-XP_017168011.1;Parent=rna-XM_017312522.3;Dbxref=GeneID:110877,GenBank:XP_017168011.1,MGI:MGI:106684;Name=XP_017168011.1;gbkey=CDS;gene=Slc18a1;product=chromaffin granule amine transporter isoform X2;protein_id=XP_017168011.1;extra_copy_number=0
CM058248.1	Liftoff	CDS	79000455	79000498	.	-	.	ID=cds-XP_017168011.1;Parent=rna-XM_017312522.3;Dbxref=GeneID:110877,GenBank:XP_017168011.1,MGI:MGI:106684;Name=XP_017168011.1;gbkey=CDS;gene=Slc18a1;product=chromaffin granule amine transporter isoform X2;protein_id=XP_017168011.1;extra_copy_number=0
CM058248.1	Liftoff	CDS	79000717	79000806	.	-	.	ID=cds-XP_017168011.1;Parent=rna-XM_017312522.3;Dbxref=GeneID:110877,GenBank:XP_017168011.1,MGI:MGI:106684;Name=XP_017168011.1;gbkey=CDS;gene=Slc18a1;product=chromaffin granule amine transporter isoform X2;protein_id=XP_017168011.1;extra_copy_number=0
CM058248.1	Liftoff	CDS	79002301	79002393	.	-	.	ID=cds-XP_017168011.1;Parent=rna-XM_017312522.3;Dbxref=GeneID:110877,GenBank:XP_017168011.1,MGI:MGI:106684;Name=XP_017168011.1;gbkey=CDS;gene=Slc18a1;product=chromaffin granule amine transporter isoform X2;protein_id=XP_017168011.1;extra_copy_number=0
CM058248.1	Liftoff	CDS	79003307	79003390	.	-	.	ID=cds-XP_017168011.1;Parent=rna-XM_017312522.3;Dbxref=GeneID:110877,GenBank:XP_017168011.1,MGI:MGI:106684;Name=XP_017168011.1;gbkey=CDS;gene=Slc18a1;product=chromaffin granule amine transporter isoform X2;protein_id=XP_017168011.1;extra_copy_number=0
CM058248.1	Liftoff	CDS	79007222	79007280	.	-	.	ID=cds-XP_017168011.1;Parent=rna-XM_017312522.3;Dbxref=GeneID:110877,GenBank:XP_017168011.1,MGI:MGI:106684;Name=XP_017168011.1;gbkey=CDS;gene=Slc18a1;product=chromaffin granule amine transporter isoform X2;protein_id=XP_017168011.1;extra_copy_number=0
CM058248.1	Liftoff	CDS	79008720	79009074	.	-	.	ID=cds-XP_017168011.1;Parent=rna-XM_017312522.3;Dbxref=GeneID:110877,GenBank:XP_017168011.1,MGI:MGI:106684;Name=XP_017168011.1;gbkey=CDS;gene=Slc18a1;product=chromaffin granule amine transporter isoform X2;protein_id=XP_017168011.1;extra_copy_number=0
CM058248.1	Liftoff	CDS	79010198	79010321	.	-	.	ID=cds-XP_017168011.1;Parent=rna-XM_017312522.3;Dbxref=GeneID:110877,GenBank:XP_017168011.1,MGI:MGI:106684;Name=XP_017168011.1;gbkey=CDS;gene=Slc18a1;product=chromaffin granule amine transporter isoform X2;protein_id=XP_017168011.1;extra_copy_number=0
CM058248.1	Liftoff	gene	79023900	79048881	.	+	.	ID=gene-Atp6v1b2;Dbxref=GeneID:11966,MGI:MGI:109618;Name=Atp6v1b2;description=ATPase%2C H+ transporting%2C lysosomal V1 subunit B2;gbkey=Gene;gene=Atp6v1b2;gene_biotype=protein_coding;gene_synonym=Atp6b2,HO57;coverage=1.0;sequence_ID=1.0;valid_ORFs=1;extra_copy_number=0;copy_num_ID=gene-Atp6v1b2_0
CM058248.1	Liftoff	mRNA	79023900	79048881	.	+	.	ID=rna-NM_007509.3;Parent=gene-Atp6v1b2;Dbxref=GeneID:11966,GenBank:NM_007509.3,MGI:MGI:109618;Name=NM_007509.3;gbkey=mRNA;gene=Atp6v1b2;product=ATPase%2C H+ transporting%2C lysosomal V1 subunit B2;tag=RefSeq Select;transcript_id=NM_007509.3;matches_ref_protein=True;valid_ORF=True;extra_copy_number=0
CM058248.1	Liftoff	exon	79023900	79024092	.	+	.	ID=exon-NM_007509.3-1;Parent=rna-NM_007509.3;Dbxref=GeneID:11966,GenBank:NM_007509.3,MGI:MGI:109618;gbkey=mRNA;gene=Atp6v1b2;product=ATPase%2C H+ transporting%2C lysosomal V1 subunit B2;tag=RefSeq Select;transcript_id=NM_007509.3;extra_copy_number=0
CM058248.1	Liftoff	exon	79031385	79031440	.	+	.	ID=exon-NM_007509.3-2;Parent=rna-NM_007509.3;Dbxref=GeneID:11966,GenBank:NM_007509.3,MGI:MGI:109618;gbkey=mRNA;gene=Atp6v1b2;product=ATPase%2C H+ transporting%2C lysosomal V1 subunit B2;tag=RefSeq Select;transcript_id=NM_007509.3;extra_copy_number=0
CM058248.1	Liftoff	exon	79036530	79036628	.	+	.	ID=exon-NM_007509.3-3;Parent=rna-NM_007509.3;Dbxref=GeneID:11966,GenBank:NM_007509.3,MGI:MGI:109618;gbkey=mRNA;gene=Atp6v1b2;product=ATPase%2C H+ transporting%2C lysosomal V1 subunit B2;tag=RefSeq Select;transcript_id=NM_007509.3;extra_copy_number=0
CM058248.1	Liftoff	exon	79037101	79037194	.	+	.	ID=exon-NM_007509.3-4;Parent=rna-NM_007509.3;Dbxref=GeneID:11966,GenBank:NM_007509.3,MGI:MGI:109618;gbkey=mRNA;gene=Atp6v1b2;product=ATPase%2C H+ transporting%2C lysosomal V1 subunit B2;tag=RefSeq Select;transcript_id=NM_007509.3;extra_copy_number=0
CM058248.1	Liftoff	exon	79037329	79037406	.	+	.	ID=exon-NM_007509.3-5;Parent=rna-NM_007509.3;Dbxref=GeneID:11966,GenBank:NM_007509.3,MGI:MGI:109618;gbkey=mRNA;gene=Atp6v1b2;product=ATPase%2C H+ transporting%2C lysosomal V1 subunit B2;tag=RefSeq Select;transcript_id=NM_007509.3;extra_copy_number=0
CM058248.1	Liftoff	exon	79037616	79037755	.	+	.	ID=exon-NM_007509.3-6;Parent=rna-NM_007509.3;Dbxref=GeneID:11966,GenBank:NM_007509.3,MGI:MGI:109618;gbkey=mRNA;gene=Atp6v1b2;product=ATPase%2C H+ transporting%2C lysosomal V1 subunit B2;tag=RefSeq Select;transcript_id=NM_007509.3;extra_copy_number=0
CM058248.1	Liftoff	exon	79037927	79038028	.	+	.	ID=exon-NM_007509.3-7;Parent=rna-NM_007509.3;Dbxref=GeneID:11966,GenBank:NM_007509.3,MGI:MGI:109618;gbkey=mRNA;gene=Atp6v1b2;product=ATPase%2C H+ transporting%2C lysosomal V1 subunit B2;tag=RefSeq Select;transcript_id=NM_007509.3;extra_copy_number=0
CM058248.1	Liftoff	exon	79038545	79038642	.	+	.	ID=exon-NM_007509.3-8;Parent=rna-NM_007509.3;Dbxref=GeneID:11966,GenBank:NM_007509.3,MGI:MGI:109618;gbkey=mRNA;gene=Atp6v1b2;product=ATPase%2C H+ transporting%2C lysosomal V1 subunit B2;tag=RefSeq Select;transcript_id=NM_007509.3;extra_copy_number=0
CM058248.1	Liftoff	exon	79038810	79038933	.	+	.	ID=exon-NM_007509.3-9;Parent=rna-NM_007509.3;Dbxref=GeneID:11966,GenBank:NM_007509.3,MGI:MGI:109618;gbkey=mRNA;gene=Atp6v1b2;product=ATPase%2C H+ transporting%2C lysosomal V1 subunit B2;tag=RefSeq Select;transcript_id=NM_007509.3;extra_copy_number=0
CM058248.1	Liftoff	exon	79040972	79041122	.	+	.	ID=exon-NM_007509.3-10;Parent=rna-NM_007509.3;Dbxref=GeneID:11966,GenBank:NM_007509.3,MGI:MGI:109618;gbkey=mRNA;gene=Atp6v1b2;product=ATPase%2C H+ transporting%2C lysosomal V1 subunit B2;tag=RefSeq Select;transcript_id=NM_007509.3;extra_copy_number=0
CM058248.1	Liftoff	exon	79042745	79042827	.	+	.	ID=exon-NM_007509.3-11;Parent=rna-NM_007509.3;Dbxref=GeneID:11966,GenBank:NM_007509.3,MGI:MGI:109618;gbkey=mRNA;gene=Atp6v1b2;product=ATPase%2C H+ transporting%2C lysosomal V1 subunit B2;tag=RefSeq Select;transcript_id=NM_007509.3;extra_copy_number=0
CM058248.1	Liftoff	exon	79043446	79043550	.	+	.	ID=exon-NM_007509.3-12;Parent=rna-NM_007509.3;Dbxref=GeneID:11966,GenBank:NM_007509.3,MGI:MGI:109618;gbkey=mRNA;gene=Atp6v1b2;product=ATPase%2C H+ transporting%2C lysosomal V1 subunit B2;tag=RefSeq Select;transcript_id=NM_007509.3;extra_copy_number=0
CM058248.1	Liftoff	exon	79045043	79045172	.	+	.	ID=exon-NM_007509.3-13;Parent=rna-NM_007509.3;Dbxref=GeneID:11966,GenBank:NM_007509.3,MGI:MGI:109618;gbkey=mRNA;gene=Atp6v1b2;product=ATPase%2C H+ transporting%2C lysosomal V1 subunit B2;tag=RefSeq Select;transcript_id=NM_007509.3;extra_copy_number=0
CM058248.1	Liftoff	exon	79047593	79048881	.	+	.	ID=exon-NM_007509.3-14;Parent=rna-NM_007509.3;Dbxref=GeneID:11966,GenBank:NM_007509.3,MGI:MGI:109618;gbkey=mRNA;gene=Atp6v1b2;product=ATPase%2C H+ transporting%2C lysosomal V1 subunit B2;tag=RefSeq Select;transcript_id=NM_007509.3;extra_copy_number=0
CM058248.1	Liftoff	CDS	79023957	79024092	.	+	.	ID=cds-NP_031535.2;Parent=rna-NM_007509.3;Dbxref=CCDS:CCDS40358.1,GeneID:11966,GenBank:NP_031535.2,MGI:MGI:109618;Name=NP_031535.2;gbkey=CDS;gene=Atp6v1b2;product=V-type proton ATPase subunit B%2C brain isoform;protein_id=NP_031535.2;tag=RefSeq Select;extra_copy_number=0
CM058248.1	Liftoff	CDS	79031385	79031440	.	+	.	ID=cds-NP_031535.2;Parent=rna-NM_007509.3;Dbxref=CCDS:CCDS40358.1,GeneID:11966,GenBank:NP_031535.2,MGI:MGI:109618;Name=NP_031535.2;gbkey=CDS;gene=Atp6v1b2;product=V-type proton ATPase subunit B%2C brain isoform;protein_id=NP_031535.2;tag=RefSeq Select;extra_copy_number=0
CM058248.1	Liftoff	CDS	79036530	79036628	.	+	.	ID=cds-NP_031535.2;Parent=rna-NM_007509.3;Dbxref=CCDS:CCDS40358.1,GeneID:11966,GenBank:NP_031535.2,MGI:MGI:109618;Name=NP_031535.2;gbkey=CDS;gene=Atp6v1b2;product=V-type proton ATPase subunit B%2C brain isoform;protein_id=NP_031535.2;tag=RefSeq Select;extra_copy_number=0
CM058248.1	Liftoff	CDS	79037101	79037194	.	+	.	ID=cds-NP_031535.2;Parent=rna-NM_007509.3;Dbxref=CCDS:CCDS40358.1,GeneID:11966,GenBank:NP_031535.2,MGI:MGI:109618;Name=NP_031535.2;gbkey=CDS;gene=Atp6v1b2;product=V-type proton ATPase subunit B%2C brain isoform;protein_id=NP_031535.2;tag=RefSeq Select;extra_copy_number=0
CM058248.1	Liftoff	CDS	79037329	79037406	.	+	.	ID=cds-NP_031535.2;Parent=rna-NM_007509.3;Dbxref=CCDS:CCDS40358.1,GeneID:11966,GenBank:NP_031535.2,MGI:MGI:109618;Name=NP_031535.2;gbkey=CDS;gene=Atp6v1b2;product=V-type proton ATPase subunit B%2C brain isoform;protein_id=NP_031535.2;tag=RefSeq Select;extra_copy_number=0
CM058248.1	Liftoff	CDS	79037616	79037755	.	+	.	ID=cds-NP_031535.2;Parent=rna-NM_007509.3;Dbxref=CCDS:CCDS40358.1,GeneID:11966,GenBank:NP_031535.2,MGI:MGI:109618;Name=NP_031535.2;gbkey=CDS;gene=Atp6v1b2;product=V-type proton ATPase subunit B%2C brain isoform;protein_id=NP_031535.2;tag=RefSeq Select;extra_copy_number=0
CM058248.1	Liftoff	CDS	79037927	79038028	.	+	.	ID=cds-NP_031535.2;Parent=rna-NM_007509.3;Dbxref=CCDS:CCDS40358.1,GeneID:11966,GenBank:NP_031535.2,MGI:MGI:109618;Name=NP_031535.2;gbkey=CDS;gene=Atp6v1b2;product=V-type proton ATPase subunit B%2C brain isoform;protein_id=NP_031535.2;tag=RefSeq Select;extra_copy_number=0
CM058248.1	Liftoff	CDS	79038545	79038642	.	+	.	ID=cds-NP_031535.2;Parent=rna-NM_007509.3;Dbxref=CCDS:CCDS40358.1,GeneID:11966,GenBank:NP_031535.2,MGI:MGI:109618;Name=NP_031535.2;gbkey=CDS;gene=Atp6v1b2;product=V-type proton ATPase subunit B%2C brain isoform;protein_id=NP_031535.2;tag=RefSeq Select;extra_copy_number=0
CM058248.1	Liftoff	CDS	79038810	79038933	.	+	.	ID=cds-NP_031535.2;Parent=rna-NM_007509.3;Dbxref=CCDS:CCDS40358.1,GeneID:11966,GenBank:NP_031535.2,MGI:MGI:109618;Name=NP_031535.2;gbkey=CDS;gene=Atp6v1b2;product=V-type proton ATPase subunit B%2C brain isoform;protein_id=NP_031535.2;tag=RefSeq Select;extra_copy_number=0
CM058248.1	Liftoff	CDS	79040972	79041122	.	+	.	ID=cds-NP_031535.2;Parent=rna-NM_007509.3;Dbxref=CCDS:CCDS40358.1,GeneID:11966,GenBank:NP_031535.2,MGI:MGI:109618;Name=NP_031535.2;gbkey=CDS;gene=Atp6v1b2;product=V-type proton ATPase subunit B%2C brain isoform;protein_id=NP_031535.2;tag=RefSeq Select;extra_copy_number=0
CM058248.1	Liftoff	CDS	79042745	79042827	.	+	.	ID=cds-NP_031535.2;Parent=rna-NM_007509.3;Dbxref=CCDS:CCDS40358.1,GeneID:11966,GenBank:NP_031535.2,MGI:MGI:109618;Name=NP_031535.2;gbkey=CDS;gene=Atp6v1b2;product=V-type proton ATPase subunit B%2C brain isoform;protein_id=NP_031535.2;tag=RefSeq Select;extra_copy_number=0
CM058248.1	Liftoff	CDS	79043446	79043550	.	+	.	ID=cds-NP_031535.2;Parent=rna-NM_007509.3;Dbxref=CCDS:CCDS40358.1,GeneID:11966,GenBank:NP_031535.2,MGI:MGI:109618;Name=NP_031535.2;gbkey=CDS;gene=Atp6v1b2;product=V-type proton ATPase subunit B%2C brain isoform;protein_id=NP_031535.2;tag=RefSeq Select;extra_copy_number=0
CM058248.1	Liftoff	CDS	79045043	79045172	.	+	.	ID=cds-NP_031535.2;Parent=rna-NM_007509.3;Dbxref=CCDS:CCDS40358.1,GeneID:11966,GenBank:NP_031535.2,MGI:MGI:109618;Name=NP_031535.2;gbkey=CDS;gene=Atp6v1b2;product=V-type proton ATPase subunit B%2C brain isoform;protein_id=NP_031535.2;tag=RefSeq Select;extra_copy_number=0
CM058248.1	Liftoff	CDS	79047593	79047732	.	+	.	ID=cds-NP_031535.2;Parent=rna-NM_007509.3;Dbxref=CCDS:CCDS40358.1,GeneID:11966,GenBank:NP_031535.2,MGI:MGI:109618;Name=NP_031535.2;gbkey=CDS;gene=Atp6v1b2;product=V-type proton ATPase subunit B%2C brain isoform;protein_id=NP_031535.2;tag=RefSeq Select;extra_copy_number=0
CM058248.1	Liftoff	match	79054089	79054398	.	+	.	ID=f1fe7186-7fd3-4075-a0a9-0ccdddc8277d;Target=NG_151581.1 1 310 +;assembly_bases_aln=310;assembly_bases_seq=310;bit_score=577.963;blast_aligner=1;blast_score=310;common_component=0;e_value=8.00748e-163;filter_score=0;for_remapping=2;gap_count=0;hsp_percent_coverage=100;matchable_bases=310;matched_bases=310;num_ident=310;num_mismatch=0;pct_coverage=100;pct_coverage_hiqual=100;pct_identity_gap=100;pct_identity_gapopen_only=100;pct_identity_ungap=100;rank=1;weighted_identity=1;coverage=1.0;sequence_ID=1.0;extra_copy_number=0;copy_num_ID=f1fe7186-7fd3-4075-a0a9-0ccdddc8277d_0
CM058248.1	Liftoff	enhancer	79054189	79054298	.	.	.	ID=id-GeneID:128925922;Dbxref=GeneID:128925922;Note=cis-regulatory module chr8:71642921-71643030 (MGSCv37/mm9 assembly coordinates);experiment=EXISTENCE:reporter gene assay evidence [ECO:0000049][PMID:25872643];function=activates a minimal SCP1 promoter by CapStarr-seq with strong activity in P5424 T cells and weak activity in NIH3T3 fibroblasts {active_cell/tissue: P5424 T cell | NIH3T3};gbkey=regulatory;regulatory_class=enhancer;coverage=1.0;sequence_ID=1.0;extra_copy_number=0;copy_num_ID=id-GeneID:128925922_0
CM058248.1	Liftoff	biological_region	79054189	79054298	.	+	.	ID=id-GeneID:128925922-2;Dbxref=GeneID:128925922;Name=biological region;gbkey=Region;standard_name=CapStarr-seq enhancer MGSCv37_chr8:71642921-71643030;coverage=1.0;sequence_ID=1.0;extra_copy_number=0;copy_num_ID=id-GeneID:128925922-2_0
CM058248.1	Liftoff	match	79056678	79057065	.	+	.	ID=e61a9f70-a744-49a2-8774-b9db5065061d;Target=NG_151583.1 1 388 +;assembly_bases_aln=388;assembly_bases_seq=388;bit_score=723.127;blast_aligner=1;blast_score=388;common_component=0;e_value=0;filter_score=0;for_remapping=2;gap_count=0;hsp_percent_coverage=100;matchable_bases=388;matched_bases=388;num_ident=388;num_mismatch=0;pct_coverage=100;pct_coverage_hiqual=100;pct_identity_gap=100;pct_identity_gapopen_only=100;pct_identity_ungap=100;rank=1;weighted_identity=1;coverage=1.0;sequence_ID=1.0;extra_copy_number=0;copy_num_ID=e61a9f70-a744-49a2-8774-b9db5065061d_0
CM058248.1	Liftoff	enhancer	79056778	79056965	.	.	.	ID=id-GeneID:128925923;Dbxref=GeneID:128925923;Note=cis-regulatory module chr8:71645510-71645697 (MGSCv37/mm9 assembly coordinates);experiment=EXISTENCE:reporter gene assay evidence [ECO:0000049][PMID:25872643];function=activates a minimal SCP1 promoter by CapStarr-seq with weak activity in P5424 T cells and NIH3T3 fibroblasts {active_cell/tissue: P5424 T cell | NIH3T3};gbkey=regulatory;regulatory_class=enhancer;coverage=1.0;sequence_ID=1.0;extra_copy_number=0;copy_num_ID=id-GeneID:128925923_0
CM058248.1	Liftoff	biological_region	79056778	79056965	.	+	.	ID=id-GeneID:128925923-2;Dbxref=GeneID:128925923;Name=biological region;gbkey=Region;standard_name=CapStarr-seq enhancer MGSCv37_chr8:71645510-71645697;coverage=1.0;sequence_ID=1.0;extra_copy_number=0;copy_num_ID=id-GeneID:128925923-2_0
CM058248.1	Liftoff	gene	79067826	79119420	.	-	.	ID=gene-Lzts1;Dbxref=GeneID:211134,MGI:MGI:2684762;Name=Lzts1;description=leucine zipper%2C putative tumor suppressor 1;gbkey=Gene;gene=Lzts1;gene_biotype=protein_coding;gene_synonym=F37,FEZ1,PSD-Zip70;coverage=1.0;sequence_ID=1.0;valid_ORFs=5;extra_copy_number=0;copy_num_ID=gene-Lzts1_0
CM058248.1	Liftoff	mRNA	79067826	79119369	.	-	.	ID=rna-NM_001370971.1;Parent=gene-Lzts1;Dbxref=GeneID:211134,GenBank:NM_001370971.1,MGI:MGI:2684762;Name=NM_001370971.1;gbkey=mRNA;gene=Lzts1;product=leucine zipper%2C putative tumor suppressor 1%2C transcript variant 2;tag=RefSeq Select;transcript_id=NM_001370971.1;matches_ref_protein=True;valid_ORF=True;extra_copy_number=0
CM058248.1	Liftoff	exon	79067826	79071326	.	-	.	ID=exon-NM_001370971.1-4;Parent=rna-NM_001370971.1;Dbxref=GeneID:211134,GenBank:NM_001370971.1,MGI:MGI:2684762;gbkey=mRNA;gene=Lzts1;product=leucine zipper%2C putative tumor suppressor 1%2C transcript variant 2;tag=RefSeq Select;transcript_id=NM_001370971.1;extra_copy_number=0
CM058248.1	Liftoff	exon	79073519	79074316	.	-	.	ID=exon-NM_001370971.1-3;Parent=rna-NM_001370971.1;Dbxref=GeneID:211134,GenBank:NM_001370971.1,MGI:MGI:2684762;gbkey=mRNA;gene=Lzts1;product=leucine zipper%2C putative tumor suppressor 1%2C transcript variant 2;tag=RefSeq Select;transcript_id=NM_001370971.1;extra_copy_number=0
CM058248.1	Liftoff	exon	79075776	79076253	.	-	.	ID=exon-NM_001370971.1-2;Parent=rna-NM_001370971.1;Dbxref=GeneID:211134,GenBank:NM_001370971.1,MGI:MGI:2684762;gbkey=mRNA;gene=Lzts1;product=leucine zipper%2C putative tumor suppressor 1%2C transcript variant 2;tag=RefSeq Select;transcript_id=NM_001370971.1;extra_copy_number=0
CM058248.1	Liftoff	exon	79119145	79119369	.	-	.	ID=exon-NM_001370971.1-1;Parent=rna-NM_001370971.1;Dbxref=GeneID:211134,GenBank:NM_001370971.1,MGI:MGI:2684762;gbkey=mRNA;gene=Lzts1;product=leucine zipper%2C putative tumor suppressor 1%2C transcript variant 2;tag=RefSeq Select;transcript_id=NM_001370971.1;extra_copy_number=0
CM058248.1	Liftoff	CDS	79070670	79071326	.	-	.	ID=cds-NP_001357900.1;Parent=rna-NM_001370971.1;Dbxref=CCDS:CCDS22345.1,GeneID:211134,GenBank:NP_001357900.1,MGI:MGI:2684762;Name=NP_001357900.1;gbkey=CDS;gene=Lzts1;product=leucine zipper putative tumor suppressor 1;protein_id=NP_001357900.1;tag=RefSeq Select;extra_copy_number=0
CM058248.1	Liftoff	CDS	79073519	79074316	.	-	.	ID=cds-NP_001357900.1;Parent=rna-NM_001370971.1;Dbxref=CCDS:CCDS22345.1,GeneID:211134,GenBank:NP_001357900.1,MGI:MGI:2684762;Name=NP_001357900.1;gbkey=CDS;gene=Lzts1;product=leucine zipper putative tumor suppressor 1;protein_id=NP_001357900.1;tag=RefSeq Select;extra_copy_number=0
CM058248.1	Liftoff	CDS	79075776	79076120	.	-	.	ID=cds-NP_001357900.1;Parent=rna-NM_001370971.1;Dbxref=CCDS:CCDS22345.1,GeneID:211134,GenBank:NP_001357900.1,MGI:MGI:2684762;Name=NP_001357900.1;gbkey=CDS;gene=Lzts1;product=leucine zipper putative tumor suppressor 1;protein_id=NP_001357900.1;tag=RefSeq Select;extra_copy_number=0
CM058248.1	Liftoff	mRNA	79067826	79119369	.	-	.	ID=rna-NM_199364.3;Parent=gene-Lzts1;Dbxref=GeneID:211134,GenBank:NM_199364.3,MGI:MGI:2684762;Name=NM_199364.3;gbkey=mRNA;gene=Lzts1;product=leucine zipper%2C putative tumor suppressor 1%2C transcript variant 1;transcript_id=NM_199364.3;matches_ref_protein=True;valid_ORF=True;extra_copy_number=0
CM058248.1	Liftoff	exon	79067826	79071326	.	-	.	ID=exon-NM_199364.3-5;Parent=rna-NM_199364.3;Dbxref=GeneID:211134,GenBank:NM_199364.3,MGI:MGI:2684762;gbkey=mRNA;gene=Lzts1;product=leucine zipper%2C putative tumor suppressor 1%2C transcript variant 1;transcript_id=NM_199364.3;extra_copy_number=0
CM058248.1	Liftoff	exon	79073519	79074316	.	-	.	ID=exon-NM_199364.3-4;Parent=rna-NM_199364.3;Dbxref=GeneID:211134,GenBank:NM_199364.3,MGI:MGI:2684762;gbkey=mRNA;gene=Lzts1;product=leucine zipper%2C putative tumor suppressor 1%2C transcript variant 1;transcript_id=NM_199364.3;extra_copy_number=0
CM058248.1	Liftoff	exon	79075776	79076253	.	-	.	ID=exon-NM_199364.3-3;Parent=rna-NM_199364.3;Dbxref=GeneID:211134,GenBank:NM_199364.3,MGI:MGI:2684762;gbkey=mRNA;gene=Lzts1;product=leucine zipper%2C putative tumor suppressor 1%2C transcript variant 1;transcript_id=NM_199364.3;extra_copy_number=0
CM058248.1	Liftoff	exon	79117384	79117502	.	-	.	ID=exon-NM_199364.3-2;Parent=rna-NM_199364.3;Dbxref=GeneID:211134,GenBank:NM_199364.3,MGI:MGI:2684762;gbkey=mRNA;gene=Lzts1;product=leucine zipper%2C putative tumor suppressor 1%2C transcript variant 1;transcript_id=NM_199364.3;extra_copy_number=0
CM058248.1	Liftoff	exon	79119145	79119369	.	-	.	ID=exon-NM_199364.3-1;Parent=rna-NM_199364.3;Dbxref=GeneID:211134,GenBank:NM_199364.3,MGI:MGI:2684762;gbkey=mRNA;gene=Lzts1;product=leucine zipper%2C putative tumor suppressor 1%2C transcript variant 1;transcript_id=NM_199364.3;extra_copy_number=0
CM058248.1	Liftoff	CDS	79070670	79071326	.	-	.	ID=cds-NP_955396.2;Parent=rna-NM_199364.3;Dbxref=CCDS:CCDS22345.1,GeneID:211134,GenBank:NP_955396.2,MGI:MGI:2684762;Name=NP_955396.2;gbkey=CDS;gene=Lzts1;product=leucine zipper putative tumor suppressor 1;protein_id=NP_955396.2;extra_copy_number=0
CM058248.1	Liftoff	CDS	79073519	79074316	.	-	.	ID=cds-NP_955396.2;Parent=rna-NM_199364.3;Dbxref=CCDS:CCDS22345.1,GeneID:211134,GenBank:NP_955396.2,MGI:MGI:2684762;Name=NP_955396.2;gbkey=CDS;gene=Lzts1;product=leucine zipper putative tumor suppressor 1;protein_id=NP_955396.2;extra_copy_number=0
CM058248.1	Liftoff	CDS	79075776	79076120	.	-	.	ID=cds-NP_955396.2;Parent=rna-NM_199364.3;Dbxref=CCDS:CCDS22345.1,GeneID:211134,GenBank:NP_955396.2,MGI:MGI:2684762;Name=NP_955396.2;gbkey=CDS;gene=Lzts1;product=leucine zipper putative tumor suppressor 1;protein_id=NP_955396.2;extra_copy_number=0
CM058248.1	Liftoff	mRNA	79067843	79119420	.	-	.	ID=rna-XM_006509608.5;Parent=gene-Lzts1;Dbxref=GeneID:211134,GenBank:XM_006509608.5,MGI:MGI:2684762;Name=XM_006509608.5;gbkey=mRNA;gene=Lzts1;model_evidence=Supporting evidence includes similarity to: 6 mRNAs%2C 3 ESTs%2C 6 Proteins%2C 33 long SRA reads%2C and 100%25 coverage of the annotated genomic feature by RNAseq alignments%2C including 8 samples with support for all annotated introns;product=leucine zipper%2C putative tumor suppressor 1%2C transcript variant X1;transcript_id=XM_006509608.5;matches_ref_protein=True;valid_ORF=True;extra_copy_number=0
CM058248.1	Liftoff	exon	79067843	79071326	.	-	.	ID=exon-XM_006509608.5-6;Parent=rna-XM_006509608.5;Dbxref=GeneID:211134,GenBank:XM_006509608.5,MGI:MGI:2684762;gbkey=mRNA;gene=Lzts1;product=leucine zipper%2C putative tumor suppressor 1%2C transcript variant X1;transcript_id=XM_006509608.5;extra_copy_number=0
CM058248.1	Liftoff	exon	79073519	79074316	.	-	.	ID=exon-XM_006509608.5-5;Parent=rna-XM_006509608.5;Dbxref=GeneID:211134,GenBank:XM_006509608.5,MGI:MGI:2684762;gbkey=mRNA;gene=Lzts1;product=leucine zipper%2C putative tumor suppressor 1%2C transcript variant X1;transcript_id=XM_006509608.5;extra_copy_number=0
CM058248.1	Liftoff	exon	79075776	79076253	.	-	.	ID=exon-XM_006509608.5-4;Parent=rna-XM_006509608.5;Dbxref=GeneID:211134,GenBank:XM_006509608.5,MGI:MGI:2684762;gbkey=mRNA;gene=Lzts1;product=leucine zipper%2C putative tumor suppressor 1%2C transcript variant X1;transcript_id=XM_006509608.5;extra_copy_number=0
CM058248.1	Liftoff	exon	79114846	79114967	.	-	.	ID=exon-XM_006509608.5-3;Parent=rna-XM_006509608.5;Dbxref=GeneID:211134,GenBank:XM_006509608.5,MGI:MGI:2684762;gbkey=mRNA;gene=Lzts1;product=leucine zipper%2C putative tumor suppressor 1%2C transcript variant X1;transcript_id=XM_006509608.5;extra_copy_number=0
CM058248.1	Liftoff	exon	79117384	79117502	.	-	.	ID=exon-XM_006509608.5-2;Parent=rna-XM_006509608.5;Dbxref=GeneID:211134,GenBank:XM_006509608.5,MGI:MGI:2684762;gbkey=mRNA;gene=Lzts1;product=leucine zipper%2C putative tumor suppressor 1%2C transcript variant X1;transcript_id=XM_006509608.5;extra_copy_number=0
CM058248.1	Liftoff	exon	79119145	79119420	.	-	.	ID=exon-XM_006509608.5-1;Parent=rna-XM_006509608.5;Dbxref=GeneID:211134,GenBank:XM_006509608.5,MGI:MGI:2684762;gbkey=mRNA;gene=Lzts1;product=leucine zipper%2C putative tumor suppressor 1%2C transcript variant X1;transcript_id=XM_006509608.5;extra_copy_number=0
CM058248.1	Liftoff	CDS	79070670	79071326	.	-	.	ID=cds-XP_006509671.1;Parent=rna-XM_006509608.5;Dbxref=GeneID:211134,GenBank:XP_006509671.1,MGI:MGI:2684762;Name=XP_006509671.1;gbkey=CDS;gene=Lzts1;product=leucine zipper putative tumor suppressor 1 isoform X1;protein_id=XP_006509671.1;extra_copy_number=0
CM058248.1	Liftoff	CDS	79073519	79074316	.	-	.	ID=cds-XP_006509671.1;Parent=rna-XM_006509608.5;Dbxref=GeneID:211134,GenBank:XP_006509671.1,MGI:MGI:2684762;Name=XP_006509671.1;gbkey=CDS;gene=Lzts1;product=leucine zipper putative tumor suppressor 1 isoform X1;protein_id=XP_006509671.1;extra_copy_number=0
CM058248.1	Liftoff	CDS	79075776	79076120	.	-	.	ID=cds-XP_006509671.1;Parent=rna-XM_006509608.5;Dbxref=GeneID:211134,GenBank:XP_006509671.1,MGI:MGI:2684762;Name=XP_006509671.1;gbkey=CDS;gene=Lzts1;product=leucine zipper putative tumor suppressor 1 isoform X1;protein_id=XP_006509671.1;extra_copy_number=0
CM058248.1	Liftoff	mRNA	79067843	79119420	.	-	.	ID=rna-XM_030243384.2;Parent=gene-Lzts1;Dbxref=GeneID:211134,GenBank:XM_030243384.2,MGI:MGI:2684762;Name=XM_030243384.2;gbkey=mRNA;gene=Lzts1;model_evidence=Supporting evidence includes similarity to: 6 mRNAs%2C 3 ESTs%2C 6 Proteins%2C 28 long SRA reads%2C and 100%25 coverage of the annotated genomic feature by RNAseq alignments%2C including 7 samples with support for all annotated introns;product=leucine zipper%2C putative tumor suppressor 1%2C transcript variant X2;transcript_id=XM_030243384.2;matches_ref_protein=True;valid_ORF=True;extra_copy_number=0
CM058248.1	Liftoff	exon	79067843	79071326	.	-	.	ID=exon-XM_030243384.2-6;Parent=rna-XM_030243384.2;Dbxref=GeneID:211134,GenBank:XM_030243384.2,MGI:MGI:2684762;gbkey=mRNA;gene=Lzts1;product=leucine zipper%2C putative tumor suppressor 1%2C transcript variant X2;transcript_id=XM_030243384.2;extra_copy_number=0
CM058248.1	Liftoff	exon	79073519	79074316	.	-	.	ID=exon-XM_030243384.2-5;Parent=rna-XM_030243384.2;Dbxref=GeneID:211134,GenBank:XM_030243384.2,MGI:MGI:2684762;gbkey=mRNA;gene=Lzts1;product=leucine zipper%2C putative tumor suppressor 1%2C transcript variant X2;transcript_id=XM_030243384.2;extra_copy_number=0
CM058248.1	Liftoff	exon	79075776	79076253	.	-	.	ID=exon-XM_030243384.2-4;Parent=rna-XM_030243384.2;Dbxref=GeneID:211134,GenBank:XM_030243384.2,MGI:MGI:2684762;gbkey=mRNA;gene=Lzts1;product=leucine zipper%2C putative tumor suppressor 1%2C transcript variant X2;transcript_id=XM_030243384.2;extra_copy_number=0
CM058248.1	Liftoff	exon	79117384	79117502	.	-	.	ID=exon-XM_030243384.2-3;Parent=rna-XM_030243384.2;Dbxref=GeneID:211134,GenBank:XM_030243384.2,MGI:MGI:2684762;gbkey=mRNA;gene=Lzts1;product=leucine zipper%2C putative tumor suppressor 1%2C transcript variant X2;transcript_id=XM_030243384.2;extra_copy_number=0
CM058248.1	Liftoff	exon	79118654	79118831	.	-	.	ID=exon-XM_030243384.2-2;Parent=rna-XM_030243384.2;Dbxref=GeneID:211134,GenBank:XM_030243384.2,MGI:MGI:2684762;gbkey=mRNA;gene=Lzts1;product=leucine zipper%2C putative tumor suppressor 1%2C transcript variant X2;transcript_id=XM_030243384.2;extra_copy_number=0
CM058248.1	Liftoff	exon	79119145	79119420	.	-	.	ID=exon-XM_030243384.2-1;Parent=rna-XM_030243384.2;Dbxref=GeneID:211134,GenBank:XM_030243384.2,MGI:MGI:2684762;gbkey=mRNA;gene=Lzts1;product=leucine zipper%2C putative tumor suppressor 1%2C transcript variant X2;transcript_id=XM_030243384.2;extra_copy_number=0
CM058248.1	Liftoff	CDS	79070670	79071326	.	-	.	ID=cds-XP_030099244.1;Parent=rna-XM_030243384.2;Dbxref=GeneID:211134,GenBank:XP_030099244.1,MGI:MGI:2684762;Name=XP_030099244.1;gbkey=CDS;gene=Lzts1;product=leucine zipper putative tumor suppressor 1 isoform X1;protein_id=XP_030099244.1;extra_copy_number=0
CM058248.1	Liftoff	CDS	79073519	79074316	.	-	.	ID=cds-XP_030099244.1;Parent=rna-XM_030243384.2;Dbxref=GeneID:211134,GenBank:XP_030099244.1,MGI:MGI:2684762;Name=XP_030099244.1;gbkey=CDS;gene=Lzts1;product=leucine zipper putative tumor suppressor 1 isoform X1;protein_id=XP_030099244.1;extra_copy_number=0
CM058248.1	Liftoff	CDS	79075776	79076120	.	-	.	ID=cds-XP_030099244.1;Parent=rna-XM_030243384.2;Dbxref=GeneID:211134,GenBank:XP_030099244.1,MGI:MGI:2684762;Name=XP_030099244.1;gbkey=CDS;gene=Lzts1;product=leucine zipper putative tumor suppressor 1 isoform X1;protein_id=XP_030099244.1;extra_copy_number=0
CM058248.1	Liftoff	mRNA	79067843	79119420	.	-	.	ID=rna-XM_030243385.2;Parent=gene-Lzts1;Dbxref=GeneID:211134,GenBank:XM_030243385.2,MGI:MGI:2684762;Name=XM_030243385.2;gbkey=mRNA;gene=Lzts1;model_evidence=Supporting evidence includes similarity to: 6 mRNAs%2C 3 ESTs%2C 6 Proteins%2C 29 long SRA reads%2C and 100%25 coverage of the annotated genomic feature by RNAseq alignments%2C including 5 samples with support for all annotated introns;product=leucine zipper%2C putative tumor suppressor 1%2C transcript variant X3;transcript_id=XM_030243385.2;matches_ref_protein=True;valid_ORF=True;extra_copy_number=0
CM058248.1	Liftoff	exon	79067843	79071326	.	-	.	ID=exon-XM_030243385.2-7;Parent=rna-XM_030243385.2;Dbxref=GeneID:211134,GenBank:XM_030243385.2,MGI:MGI:2684762;gbkey=mRNA;gene=Lzts1;product=leucine zipper%2C putative tumor suppressor 1%2C transcript variant X3;transcript_id=XM_030243385.2;extra_copy_number=0
CM058248.1	Liftoff	exon	79073519	79074316	.	-	.	ID=exon-XM_030243385.2-6;Parent=rna-XM_030243385.2;Dbxref=GeneID:211134,GenBank:XM_030243385.2,MGI:MGI:2684762;gbkey=mRNA;gene=Lzts1;product=leucine zipper%2C putative tumor suppressor 1%2C transcript variant X3;transcript_id=XM_030243385.2;extra_copy_number=0
CM058248.1	Liftoff	exon	79075776	79076253	.	-	.	ID=exon-XM_030243385.2-5;Parent=rna-XM_030243385.2;Dbxref=GeneID:211134,GenBank:XM_030243385.2,MGI:MGI:2684762;gbkey=mRNA;gene=Lzts1;product=leucine zipper%2C putative tumor suppressor 1%2C transcript variant X3;transcript_id=XM_030243385.2;extra_copy_number=0
CM058248.1	Liftoff	exon	79114846	79114967	.	-	.	ID=exon-XM_030243385.2-4;Parent=rna-XM_030243385.2;Dbxref=GeneID:211134,GenBank:XM_030243385.2,MGI:MGI:2684762;gbkey=mRNA;gene=Lzts1;product=leucine zipper%2C putative tumor suppressor 1%2C transcript variant X3;transcript_id=XM_030243385.2;extra_copy_number=0
CM058248.1	Liftoff	exon	79117384	79117502	.	-	.	ID=exon-XM_030243385.2-3;Parent=rna-XM_030243385.2;Dbxref=GeneID:211134,GenBank:XM_030243385.2,MGI:MGI:2684762;gbkey=mRNA;gene=Lzts1;product=leucine zipper%2C putative tumor suppressor 1%2C transcript variant X3;transcript_id=XM_030243385.2;extra_copy_number=0
CM058248.1	Liftoff	exon	79118464	79118831	.	-	.	ID=exon-XM_030243385.2-2;Parent=rna-XM_030243385.2;Dbxref=GeneID:211134,GenBank:XM_030243385.2,MGI:MGI:2684762;gbkey=mRNA;gene=Lzts1;product=leucine zipper%2C putative tumor suppressor 1%2C transcript variant X3;transcript_id=XM_030243385.2;extra_copy_number=0
CM058248.1	Liftoff	exon	79119145	79119420	.	-	.	ID=exon-XM_030243385.2-1;Parent=rna-XM_030243385.2;Dbxref=GeneID:211134,GenBank:XM_030243385.2,MGI:MGI:2684762;gbkey=mRNA;gene=Lzts1;product=leucine zipper%2C putative tumor suppressor 1%2C transcript variant X3;transcript_id=XM_030243385.2;extra_copy_number=0
CM058248.1	Liftoff	CDS	79070670	79071326	.	-	.	ID=cds-XP_030099245.1;Parent=rna-XM_030243385.2;Dbxref=GeneID:211134,GenBank:XP_030099245.1,MGI:MGI:2684762;Name=XP_030099245.1;gbkey=CDS;gene=Lzts1;product=leucine zipper putative tumor suppressor 1 isoform X1;protein_id=XP_030099245.1;extra_copy_number=0
CM058248.1	Liftoff	CDS	79073519	79074316	.	-	.	ID=cds-XP_030099245.1;Parent=rna-XM_030243385.2;Dbxref=GeneID:211134,GenBank:XP_030099245.1,MGI:MGI:2684762;Name=XP_030099245.1;gbkey=CDS;gene=Lzts1;product=leucine zipper putative tumor suppressor 1 isoform X1;protein_id=XP_030099245.1;extra_copy_number=0
CM058248.1	Liftoff	CDS	79075776	79076120	.	-	.	ID=cds-XP_030099245.1;Parent=rna-XM_030243385.2;Dbxref=GeneID:211134,GenBank:XP_030099245.1,MGI:MGI:2684762;Name=XP_030099245.1;gbkey=CDS;gene=Lzts1;product=leucine zipper putative tumor suppressor 1 isoform X1;protein_id=XP_030099245.1;extra_copy_number=0
CM058248.1	Liftoff	gene	79092683	79094895	.	+	.	ID=gene-Gm39187;Dbxref=GeneID:105243202,MGI:MGI:5622072;Name=Gm39187;description=predicted gene%2C 39187;gbkey=Gene;gene=Gm39187;gene_biotype=lncRNA;coverage=1.0;sequence_ID=1.0;extra_copy_number=0;copy_num_ID=gene-Gm39187_0
CM058248.1	Liftoff	lnc_RNA	79092683	79094895	.	+	.	ID=rna-XR_870486.2;Parent=gene-Gm39187;Dbxref=GeneID:105243202,GenBank:XR_870486.2,MGI:MGI:5622072;Name=XR_870486.2;gbkey=ncRNA;gene=Gm39187;model_evidence=Supporting evidence includes similarity to: 2 ESTs%2C and 100%25 coverage of the annotated genomic feature by RNAseq alignments%2C including 2 samples with support for all annotated introns;product=predicted gene%2C 39187;transcript_id=XR_870486.2;extra_copy_number=0
CM058248.1	Liftoff	exon	79092683	79093152	.	+	.	ID=exon-XR_870486.2-1;Parent=rna-XR_870486.2;Dbxref=GeneID:105243202,GenBank:XR_870486.2,MGI:MGI:5622072;gbkey=ncRNA;gene=Gm39187;product=predicted gene%2C 39187;transcript_id=XR_870486.2;extra_copy_number=0
CM058248.1	Liftoff	exon	79094050	79094895	.	+	.	ID=exon-XR_870486.2-2;Parent=rna-XR_870486.2;Dbxref=GeneID:105243202,GenBank:XR_870486.2,MGI:MGI:5622072;gbkey=ncRNA;gene=Gm39187;product=predicted gene%2C 39187;transcript_id=XR_870486.2;extra_copy_number=0
CM058248.1	Liftoff	match	79111535	79111936	.	+	.	ID=6f22e2df-94f7-4cda-b73a-b2aee4a046c2;Target=NG_151584.1 1 402 +;assembly_bases_aln=402;assembly_bases_seq=402;bit_score=749.182;blast_aligner=1;blast_score=402;common_component=0;e_value=0;filter_score=0;for_remapping=2;gap_count=0;hsp_percent_coverage=100;matchable_bases=402;matched_bases=402;num_ident=402;num_mismatch=0;pct_coverage=100;pct_coverage_hiqual=100;pct_identity_gap=100;pct_identity_gapopen_only=100;pct_identity_ungap=100;rank=1;weighted_identity=1;coverage=1.0;sequence_ID=1.0;extra_copy_number=0;copy_num_ID=6f22e2df-94f7-4cda-b73a-b2aee4a046c2_0
CM058248.1	Liftoff	enhancer	79111635	79111836	.	.	.	ID=id-GeneID:128925924;Dbxref=GeneID:128925924;Note=cis-regulatory module chr8:71700363-71700564 (MGSCv37/mm9 assembly coordinates);experiment=EXISTENCE:reporter gene assay evidence [ECO:0000049][PMID:25872643];function=activates a minimal SCP1 promoter by CapStarr-seq with weak activity in P5424 T cells and NIH3T3 fibroblasts {active_cell/tissue: P5424 T cell | NIH3T3};gbkey=regulatory;regulatory_class=enhancer;coverage=1.0;sequence_ID=1.0;extra_copy_number=0;copy_num_ID=id-GeneID:128925924_0
CM058248.1	Liftoff	biological_region	79111635	79111836	.	+	.	ID=id-GeneID:128925924-2;Dbxref=GeneID:128925924;Name=biological region;gbkey=Region;standard_name=CapStarr-seq enhancer MGSCv37_chr8:71700363-71700564;coverage=1.0;sequence_ID=1.0;extra_copy_number=0;copy_num_ID=id-GeneID:128925924-2_0
CM058248.1	Liftoff	gene	79141550	79144171	.	-	.	ID=gene-Gm39188;Dbxref=GeneID:105243203,MGI:MGI:5622073;Name=Gm39188;description=predicted gene%2C 39188;gbkey=Gene;gene=Gm39188;gene_biotype=lncRNA;coverage=1.0;sequence_ID=1.0;extra_copy_number=0;copy_num_ID=gene-Gm39188_0
CM058248.1	Liftoff	lnc_RNA	79141550	79144171	.	-	.	ID=rna-XR_870487.2;Parent=gene-Gm39188;Dbxref=GeneID:105243203,GenBank:XR_870487.2,MGI:MGI:5622073;Name=XR_870487.2;gbkey=ncRNA;gene=Gm39188;model_evidence=Supporting evidence includes similarity to: 4 long SRA reads%2C and 100%25 coverage of the annotated genomic feature by RNAseq alignments%2C including 13 samples with support for all annotated introns;product=predicted gene%2C 39188%2C transcript variant X1;transcript_id=XR_870487.2;extra_copy_number=0
CM058248.1	Liftoff	exon	79141550	79141873	.	-	.	ID=exon-XR_870487.2-2;Parent=rna-XR_870487.2;Dbxref=GeneID:105243203,GenBank:XR_870487.2,MGI:MGI:5622073;gbkey=ncRNA;gene=Gm39188;product=predicted gene%2C 39188%2C transcript variant X1;transcript_id=XR_870487.2;extra_copy_number=0
CM058248.1	Liftoff	exon	79144062	79144171	.	-	.	ID=exon-XR_870487.2-1;Parent=rna-XR_870487.2;Dbxref=GeneID:105243203,GenBank:XR_870487.2,MGI:MGI:5622073;gbkey=ncRNA;gene=Gm39188;product=predicted gene%2C 39188%2C transcript variant X1;transcript_id=XR_870487.2;extra_copy_number=0
CM058248.1	Liftoff	lnc_RNA	79141550	79144171	.	-	.	ID=rna-XR_870488.3;Parent=gene-Gm39188;Dbxref=GeneID:105243203,GenBank:XR_870488.3,MGI:MGI:5622073;Name=XR_870488.3;gbkey=ncRNA;gene=Gm39188;model_evidence=Supporting evidence includes similarity to: 1 long SRA read%2C and 100%25 coverage of the annotated genomic feature by RNAseq alignments%2C including 7 samples with support for all annotated introns;product=predicted gene%2C 39188%2C transcript variant X2;transcript_id=XR_870488.3;extra_copy_number=0
CM058248.1	Liftoff	exon	79141550	79141873	.	-	.	ID=exon-XR_870488.3-2;Parent=rna-XR_870488.3;Dbxref=GeneID:105243203,GenBank:XR_870488.3,MGI:MGI:5622073;gbkey=ncRNA;gene=Gm39188;product=predicted gene%2C 39188%2C transcript variant X2;transcript_id=XR_870488.3;extra_copy_number=0
CM058248.1	Liftoff	exon	79144033	79144171	.	-	.	ID=exon-XR_870488.3-1;Parent=rna-XR_870488.3;Dbxref=GeneID:105243203,GenBank:XR_870488.3,MGI:MGI:5622073;gbkey=ncRNA;gene=Gm39188;product=predicted gene%2C 39188%2C transcript variant X2;transcript_id=XR_870488.3;extra_copy_number=0
CM058248.1	Liftoff	gene	79144193	79165764	.	+	.	ID=gene-Zfp930;Dbxref=GeneID:234358,MGI:MGI:2675306;Name=Zfp930;description=zinc finger protein 930;gbkey=Gene;gene=Zfp930;gene_biotype=protein_coding;coverage=1.0;sequence_ID=1.0;valid_ORFs=4;extra_copy_number=0;copy_num_ID=gene-Zfp930_0
CM058248.1	Liftoff	mRNA	79144193	79165761	.	+	.	ID=rna-XM_030243454.2;Parent=gene-Zfp930;Dbxref=GeneID:234358,GenBank:XM_030243454.2,MGI:MGI:2675306;Name=XM_030243454.2;gbkey=mRNA;gene=Zfp930;model_evidence=Supporting evidence includes similarity to: 1 mRNA%2C 6 ESTs%2C 51 Proteins%2C 225 long SRA reads%2C and 94%25 coverage of the annotated genomic feature by RNAseq alignments%2C including 15 samples with support for all annotated introns;product=zinc finger protein 930%2C transcript variant X1;transcript_id=XM_030243454.2;matches_ref_protein=True;valid_ORF=True;extra_copy_number=0
CM058248.1	Liftoff	exon	79144193	79144333	.	+	.	ID=exon-XM_030243454.2-1;Parent=rna-XM_030243454.2;Dbxref=GeneID:234358,GenBank:XM_030243454.2,MGI:MGI:2675306;gbkey=mRNA;gene=Zfp930;product=zinc finger protein 930%2C transcript variant X1;transcript_id=XM_030243454.2;extra_copy_number=0
CM058248.1	Liftoff	exon	79152688	79152716	.	+	.	ID=exon-XM_030243454.2-2;Parent=rna-XM_030243454.2;Dbxref=GeneID:234358,GenBank:XM_030243454.2,MGI:MGI:2675306;gbkey=mRNA;gene=Zfp930;product=zinc finger protein 930%2C transcript variant X1;transcript_id=XM_030243454.2;extra_copy_number=0
CM058248.1	Liftoff	exon	79161568	79161694	.	+	.	ID=exon-XM_030243454.2-3;Parent=rna-XM_030243454.2;Dbxref=GeneID:234358,GenBank:XM_030243454.2,MGI:MGI:2675306;gbkey=mRNA;gene=Zfp930;product=zinc finger protein 930%2C transcript variant X1;transcript_id=XM_030243454.2;extra_copy_number=0
CM058248.1	Liftoff	exon	79161897	79161954	.	+	.	ID=exon-XM_030243454.2-4;Parent=rna-XM_030243454.2;Dbxref=GeneID:234358,GenBank:XM_030243454.2,MGI:MGI:2675306;gbkey=mRNA;gene=Zfp930;product=zinc finger protein 930%2C transcript variant X1;transcript_id=XM_030243454.2;extra_copy_number=0
CM058248.1	Liftoff	exon	79163068	79165761	.	+	.	ID=exon-XM_030243454.2-5;Parent=rna-XM_030243454.2;Dbxref=GeneID:234358,GenBank:XM_030243454.2,MGI:MGI:2675306;gbkey=mRNA;gene=Zfp930;product=zinc finger protein 930%2C transcript variant X1;transcript_id=XM_030243454.2;extra_copy_number=0
CM058248.1	Liftoff	CDS	79161661	79161694	.	+	.	ID=cds-XP_030099314.1;Parent=rna-XM_030243454.2;Dbxref=GeneID:234358,GenBank:XP_030099314.1,MGI:MGI:2675306;Name=XP_030099314.1;gbkey=CDS;gene=Zfp930;product=uncharacterized protein LOC234358 isoform X1;protein_id=XP_030099314.1;extra_copy_number=0
CM058248.1	Liftoff	CDS	79161897	79161954	.	+	.	ID=cds-XP_030099314.1;Parent=rna-XM_030243454.2;Dbxref=GeneID:234358,GenBank:XP_030099314.1,MGI:MGI:2675306;Name=XP_030099314.1;gbkey=CDS;gene=Zfp930;product=uncharacterized protein LOC234358 isoform X1;protein_id=XP_030099314.1;extra_copy_number=0
CM058248.1	Liftoff	CDS	79163068	79164205	.	+	.	ID=cds-XP_030099314.1;Parent=rna-XM_030243454.2;Dbxref=GeneID:234358,GenBank:XP_030099314.1,MGI:MGI:2675306;Name=XP_030099314.1;gbkey=CDS;gene=Zfp930;product=uncharacterized protein LOC234358 isoform X1;protein_id=XP_030099314.1;extra_copy_number=0
CM058248.1	Liftoff	mRNA	79144193	79165761	.	+	.	ID=rna-XM_030243455.2;Parent=gene-Zfp930;Dbxref=GeneID:234358,GenBank:XM_030243455.2,MGI:MGI:2675306;Name=XM_030243455.2;gbkey=mRNA;gene=Zfp930;model_evidence=Supporting evidence includes similarity to: 1 mRNA%2C 6 ESTs%2C 51 Proteins%2C 225 long SRA reads%2C and 91%25 coverage of the annotated genomic feature by RNAseq alignments%2C including 10 samples with support for all annotated introns;product=zinc finger protein 930%2C transcript variant X2;transcript_id=XM_030243455.2;matches_ref_protein=True;valid_ORF=True;extra_copy_number=0
CM058248.1	Liftoff	exon	79144193	79144333	.	+	.	ID=exon-XM_030243455.2-1;Parent=rna-XM_030243455.2;Dbxref=GeneID:234358,GenBank:XM_030243455.2,MGI:MGI:2675306;gbkey=mRNA;gene=Zfp930;product=zinc finger protein 930%2C transcript variant X2;transcript_id=XM_030243455.2;extra_copy_number=0
CM058248.1	Liftoff	exon	79152688	79153562	.	+	.	ID=exon-XM_030243455.2-2;Parent=rna-XM_030243455.2;Dbxref=GeneID:234358,GenBank:XM_030243455.2,MGI:MGI:2675306;gbkey=mRNA;gene=Zfp930;product=zinc finger protein 930%2C transcript variant X2;transcript_id=XM_030243455.2;extra_copy_number=0
CM058248.1	Liftoff	exon	79161568	79161694	.	+	.	ID=exon-XM_030243455.2-3;Parent=rna-XM_030243455.2;Dbxref=GeneID:234358,GenBank:XM_030243455.2,MGI:MGI:2675306;gbkey=mRNA;gene=Zfp930;product=zinc finger protein 930%2C transcript variant X2;transcript_id=XM_030243455.2;extra_copy_number=0
CM058248.1	Liftoff	exon	79161897	79161954	.	+	.	ID=exon-XM_030243455.2-4;Parent=rna-XM_030243455.2;Dbxref=GeneID:234358,GenBank:XM_030243455.2,MGI:MGI:2675306;gbkey=mRNA;gene=Zfp930;product=zinc finger protein 930%2C transcript variant X2;transcript_id=XM_030243455.2;extra_copy_number=0
CM058248.1	Liftoff	exon	79163068	79165761	.	+	.	ID=exon-XM_030243455.2-5;Parent=rna-XM_030243455.2;Dbxref=GeneID:234358,GenBank:XM_030243455.2,MGI:MGI:2675306;gbkey=mRNA;gene=Zfp930;product=zinc finger protein 930%2C transcript variant X2;transcript_id=XM_030243455.2;extra_copy_number=0
CM058248.1	Liftoff	CDS	79161661	79161694	.	+	.	ID=cds-XP_030099315.1;Parent=rna-XM_030243455.2;Dbxref=GeneID:234358,GenBank:XP_030099315.1,MGI:MGI:2675306;Name=XP_030099315.1;gbkey=CDS;gene=Zfp930;product=uncharacterized protein LOC234358 isoform X1;protein_id=XP_030099315.1;extra_copy_number=0
CM058248.1	Liftoff	CDS	79161897	79161954	.	+	.	ID=cds-XP_030099315.1;Parent=rna-XM_030243455.2;Dbxref=GeneID:234358,GenBank:XP_030099315.1,MGI:MGI:2675306;Name=XP_030099315.1;gbkey=CDS;gene=Zfp930;product=uncharacterized protein LOC234358 isoform X1;protein_id=XP_030099315.1;extra_copy_number=0
CM058248.1	Liftoff	CDS	79163068	79164205	.	+	.	ID=cds-XP_030099315.1;Parent=rna-XM_030243455.2;Dbxref=GeneID:234358,GenBank:XP_030099315.1,MGI:MGI:2675306;Name=XP_030099315.1;gbkey=CDS;gene=Zfp930;product=uncharacterized protein LOC234358 isoform X1;protein_id=XP_030099315.1;extra_copy_number=0
CM058248.1	Liftoff	mRNA	79144193	79165761	.	+	.	ID=rna-XM_030243456.2;Parent=gene-Zfp930;Dbxref=GeneID:234358,GenBank:XM_030243456.2,MGI:MGI:2675306;Name=XM_030243456.2;gbkey=mRNA;gene=Zfp930;model_evidence=Supporting evidence includes similarity to: 1 mRNA%2C 4 ESTs%2C 49 Proteins%2C 224 long SRA reads%2C and 94%25 coverage of the annotated genomic feature by RNAseq alignments%2C including 20 samples with support for all annotated introns;product=zinc finger protein 930%2C transcript variant X3;transcript_id=XM_030243456.2;matches_ref_protein=True;valid_ORF=True;extra_copy_number=0
CM058248.1	Liftoff	exon	79144193	79144392	.	+	.	ID=exon-XM_030243456.2-1;Parent=rna-XM_030243456.2;Dbxref=GeneID:234358,GenBank:XM_030243456.2,MGI:MGI:2675306;gbkey=mRNA;gene=Zfp930;product=zinc finger protein 930%2C transcript variant X3;transcript_id=XM_030243456.2;extra_copy_number=0
CM058248.1	Liftoff	exon	79161568	79161694	.	+	.	ID=exon-XM_030243456.2-2;Parent=rna-XM_030243456.2;Dbxref=GeneID:234358,GenBank:XM_030243456.2,MGI:MGI:2675306;gbkey=mRNA;gene=Zfp930;product=zinc finger protein 930%2C transcript variant X3;transcript_id=XM_030243456.2;extra_copy_number=0
CM058248.1	Liftoff	exon	79161897	79161954	.	+	.	ID=exon-XM_030243456.2-3;Parent=rna-XM_030243456.2;Dbxref=GeneID:234358,GenBank:XM_030243456.2,MGI:MGI:2675306;gbkey=mRNA;gene=Zfp930;product=zinc finger protein 930%2C transcript variant X3;transcript_id=XM_030243456.2;extra_copy_number=0
CM058248.1	Liftoff	exon	79163068	79165761	.	+	.	ID=exon-XM_030243456.2-4;Parent=rna-XM_030243456.2;Dbxref=GeneID:234358,GenBank:XM_030243456.2,MGI:MGI:2675306;gbkey=mRNA;gene=Zfp930;product=zinc finger protein 930%2C transcript variant X3;transcript_id=XM_030243456.2;extra_copy_number=0
CM058248.1	Liftoff	CDS	79161661	79161694	.	+	.	ID=cds-XP_030099316.1;Parent=rna-XM_030243456.2;Dbxref=GeneID:234358,GenBank:XP_030099316.1,MGI:MGI:2675306;Name=XP_030099316.1;gbkey=CDS;gene=Zfp930;product=uncharacterized protein LOC234358 isoform X1;protein_id=XP_030099316.1;extra_copy_number=0
CM058248.1	Liftoff	CDS	79161897	79161954	.	+	.	ID=cds-XP_030099316.1;Parent=rna-XM_030243456.2;Dbxref=GeneID:234358,GenBank:XP_030099316.1,MGI:MGI:2675306;Name=XP_030099316.1;gbkey=CDS;gene=Zfp930;product=uncharacterized protein LOC234358 isoform X1;protein_id=XP_030099316.1;extra_copy_number=0
CM058248.1	Liftoff	CDS	79163068	79164205	.	+	.	ID=cds-XP_030099316.1;Parent=rna-XM_030243456.2;Dbxref=GeneID:234358,GenBank:XP_030099316.1,MGI:MGI:2675306;Name=XP_030099316.1;gbkey=CDS;gene=Zfp930;product=uncharacterized protein LOC234358 isoform X1;protein_id=XP_030099316.1;extra_copy_number=0
CM058248.1	Liftoff	mRNA	79144220	79165764	.	+	.	ID=rna-NM_001013379.2;Parent=gene-Zfp930;Dbxref=GeneID:234358,GenBank:NM_001013379.2,MGI:MGI:2675306;Name=NM_001013379.2;gbkey=mRNA;gene=Zfp930;product=zinc finger protein 930;tag=RefSeq Select;transcript_id=NM_001013379.2;matches_ref_protein=True;valid_ORF=True;extra_copy_number=0
CM058248.1	Liftoff	exon	79144220	79144333	.	+	.	ID=exon-NM_001013379.2-1;Parent=rna-NM_001013379.2;Dbxref=GeneID:234358,GenBank:NM_001013379.2,MGI:MGI:2675306;gbkey=mRNA;gene=Zfp930;product=zinc finger protein 930;tag=RefSeq Select;transcript_id=NM_001013379.2;extra_copy_number=0
CM058248.1	Liftoff	exon	79161568	79161694	.	+	.	ID=exon-NM_001013379.2-2;Parent=rna-NM_001013379.2;Dbxref=GeneID:234358,GenBank:NM_001013379.2,MGI:MGI:2675306;gbkey=mRNA;gene=Zfp930;product=zinc finger protein 930;tag=RefSeq Select;transcript_id=NM_001013379.2;extra_copy_number=0
CM058248.1	Liftoff	exon	79161897	79161954	.	+	.	ID=exon-NM_001013379.2-3;Parent=rna-NM_001013379.2;Dbxref=GeneID:234358,GenBank:NM_001013379.2,MGI:MGI:2675306;gbkey=mRNA;gene=Zfp930;product=zinc finger protein 930;tag=RefSeq Select;transcript_id=NM_001013379.2;extra_copy_number=0
CM058248.1	Liftoff	exon	79163068	79165764	.	+	.	ID=exon-NM_001013379.2-4;Parent=rna-NM_001013379.2;Dbxref=GeneID:234358,GenBank:NM_001013379.2,MGI:MGI:2675306;gbkey=mRNA;gene=Zfp930;product=zinc finger protein 930;tag=RefSeq Select;transcript_id=NM_001013379.2;extra_copy_number=0
CM058248.1	Liftoff	CDS	79144331	79144333	.	+	.	ID=cds-NP_001013397.2;Parent=rna-NM_001013379.2;Dbxref=CCDS:CCDS85546.1,GeneID:234358,GenBank:NP_001013397.2,MGI:MGI:2675306;Name=NP_001013397.2;gbkey=CDS;gene=Zfp930;product=uncharacterized protein LOC234358;protein_id=NP_001013397.2;tag=RefSeq Select;extra_copy_number=0
CM058248.1	Liftoff	CDS	79161568	79161694	.	+	.	ID=cds-NP_001013397.2;Parent=rna-NM_001013379.2;Dbxref=CCDS:CCDS85546.1,GeneID:234358,GenBank:NP_001013397.2,MGI:MGI:2675306;Name=NP_001013397.2;gbkey=CDS;gene=Zfp930;product=uncharacterized protein LOC234358;protein_id=NP_001013397.2;tag=RefSeq Select;extra_copy_number=0
CM058248.1	Liftoff	CDS	79161897	79161954	.	+	.	ID=cds-NP_001013397.2;Parent=rna-NM_001013379.2;Dbxref=CCDS:CCDS85546.1,GeneID:234358,GenBank:NP_001013397.2,MGI:MGI:2675306;Name=NP_001013397.2;gbkey=CDS;gene=Zfp930;product=uncharacterized protein LOC234358;protein_id=NP_001013397.2;tag=RefSeq Select;extra_copy_number=0
CM058248.1	Liftoff	CDS	79163068	79164205	.	+	.	ID=cds-NP_001013397.2;Parent=rna-NM_001013379.2;Dbxref=CCDS:CCDS85546.1,GeneID:234358,GenBank:NP_001013397.2,MGI:MGI:2675306;Name=NP_001013397.2;gbkey=CDS;gene=Zfp930;product=uncharacterized protein LOC234358;protein_id=NP_001013397.2;tag=RefSeq Select;extra_copy_number=0
CM058248.1	Liftoff	pseudogene	79160687	79161039	.	-	.	ID=gene-Gm33178;Dbxref=GeneID:102635979,MGI:MGI:5592337;Name=Gm33178;description=predicted gene%2C 33178;gbkey=Gene;gene=Gm33178;gene_biotype=pseudogene;pseudo=true;coverage=1.0;sequence_ID=0.994;extra_copy_number=0;copy_num_ID=gene-Gm33178_0
CM058248.1	Liftoff	exon	79160687	79161039	.	-	.	ID=id-Gm33178;Parent=gene-Gm33178;Dbxref=GeneID:102635979,MGI:MGI:5592337;gbkey=exon;gene=Gm33178;model_evidence=Supporting evidence includes similarity to: 12 Proteins%2C and 99%25 coverage of the annotated genomic feature by RNAseq alignments;pseudo=true;extra_copy_number=0
CM058248.1	Liftoff	match	79174007	79175420	.	+	.	ID=712cbde2-43af-441f-bcf3-b280c90e05f5;Target=NG_012753.1 1 1414 -;assembly_bases_aln=1414;assembly_bases_seq=1414;bit_score=2632.59;blast_aligner=1;blast_score=1414;common_component=0;e_value=0;filter_score=0;for_remapping=2;gap_count=0;hsp_percent_coverage=100;matchable_bases=1414;matched_bases=1414;num_ident=1414;num_mismatch=0;pct_coverage=100;pct_coverage_hiqual=100;pct_identity_gap=100;pct_identity_gapopen_only=100;pct_identity_ungap=100;rank=1;weighted_identity=1;coverage=1.0;sequence_ID=1.0;extra_copy_number=0;copy_num_ID=712cbde2-43af-441f-bcf3-b280c90e05f5_0
CM058248.1	Liftoff	pseudogene	79174107	79175320	.	-	.	ID=gene-Gm7684;Dbxref=GeneID:665553,MGI:MGI:3644097;Name=Gm7684;description=predicted gene 7684;gbkey=Gene;gene=Gm7684;gene_biotype=pseudogene;gene_synonym=EG665553;pseudo=true;coverage=1.0;sequence_ID=1.0;extra_copy_number=0;copy_num_ID=gene-Gm7684_0
CM058248.1	Liftoff	gene	79206286	79258679	.	+	.	ID=gene-D130040H23Rik;Dbxref=GeneID:211135,MGI:MGI:2444324;Name=D130040H23Rik;description=RIKEN cDNA D130040H23 gene;gbkey=Gene;gene=D130040H23Rik;gene_biotype=protein_coding;coverage=1.0;sequence_ID=1.0;valid_ORFs=2;extra_copy_number=0;copy_num_ID=gene-D130040H23Rik_0
CM058248.1	Liftoff	mRNA	79206328	79238603	.	+	.	ID=rna-NM_001384124.1;Parent=gene-D130040H23Rik;Dbxref=GeneID:211135,GenBank:NM_001384124.1,MGI:MGI:2444324;Name=NM_001384124.1;gbkey=mRNA;gene=D130040H23Rik;product=RIKEN cDNA D130040H23 gene%2C transcript variant 1;tag=RefSeq Select;transcript_id=NM_001384124.1;matches_ref_protein=True;valid_ORF=True;extra_copy_number=0
CM058248.1	Liftoff	exon	79206328	79206415	.	+	.	ID=exon-NM_001384124.1-1;Parent=rna-NM_001384124.1;Dbxref=GeneID:211135,GenBank:NM_001384124.1,MGI:MGI:2444324;gbkey=mRNA;gene=D130040H23Rik;product=RIKEN cDNA D130040H23 gene%2C transcript variant 1;tag=RefSeq Select;transcript_id=NM_001384124.1;extra_copy_number=0
CM058248.1	Liftoff	exon	79226488	79226548	.	+	.	ID=exon-NM_001384124.1-2;Parent=rna-NM_001384124.1;Dbxref=GeneID:211135,GenBank:NM_001384124.1,MGI:MGI:2444324;gbkey=mRNA;gene=D130040H23Rik;product=RIKEN cDNA D130040H23 gene%2C transcript variant 1;tag=RefSeq Select;transcript_id=NM_001384124.1;extra_copy_number=0
CM058248.1	Liftoff	exon	79235479	79235605	.	+	.	ID=exon-NM_001384124.1-3;Parent=rna-NM_001384124.1;Dbxref=GeneID:211135,GenBank:NM_001384124.1,MGI:MGI:2444324;gbkey=mRNA;gene=D130040H23Rik;product=RIKEN cDNA D130040H23 gene%2C transcript variant 1;tag=RefSeq Select;transcript_id=NM_001384124.1;extra_copy_number=0
CM058248.1	Liftoff	exon	79235984	79236047	.	+	.	ID=exon-NM_001384124.1-4;Parent=rna-NM_001384124.1;Dbxref=GeneID:211135,GenBank:NM_001384124.1,MGI:MGI:2444324;gbkey=mRNA;gene=D130040H23Rik;product=RIKEN cDNA D130040H23 gene%2C transcript variant 1;tag=RefSeq Select;transcript_id=NM_001384124.1;extra_copy_number=0
CM058248.1	Liftoff	exon	79237217	79238603	.	+	.	ID=exon-NM_001384124.1-5;Parent=rna-NM_001384124.1;Dbxref=GeneID:211135,GenBank:NM_001384124.1,MGI:MGI:2444324;gbkey=mRNA;gene=D130040H23Rik;product=RIKEN cDNA D130040H23 gene%2C transcript variant 1;tag=RefSeq Select;transcript_id=NM_001384124.1;extra_copy_number=0
CM058248.1	Liftoff	CDS	79226498	79226548	.	+	.	ID=cds-NP_001371053.1;Parent=rna-NM_001384124.1;Dbxref=GeneID:211135,GenBank:NP_001371053.1,MGI:MGI:2444324;Name=NP_001371053.1;Note=isoform 1 is encoded by transcript variant 1;gbkey=CDS;gene=D130040H23Rik;product=uncharacterized protein LOC211135 isoform 1;protein_id=NP_001371053.1;tag=RefSeq Select;extra_copy_number=0
CM058248.1	Liftoff	CDS	79235479	79235605	.	+	.	ID=cds-NP_001371053.1;Parent=rna-NM_001384124.1;Dbxref=GeneID:211135,GenBank:NP_001371053.1,MGI:MGI:2444324;Name=NP_001371053.1;Note=isoform 1 is encoded by transcript variant 1;gbkey=CDS;gene=D130040H23Rik;product=uncharacterized protein LOC211135 isoform 1;protein_id=NP_001371053.1;tag=RefSeq Select;extra_copy_number=0
CM058248.1	Liftoff	CDS	79235984	79236047	.	+	.	ID=cds-NP_001371053.1;Parent=rna-NM_001384124.1;Dbxref=GeneID:211135,GenBank:NP_001371053.1,MGI:MGI:2444324;Name=NP_001371053.1;Note=isoform 1 is encoded by transcript variant 1;gbkey=CDS;gene=D130040H23Rik;product=uncharacterized protein LOC211135 isoform 1;protein_id=NP_001371053.1;tag=RefSeq Select;extra_copy_number=0
CM058248.1	Liftoff	CDS	79237217	79238306	.	+	.	ID=cds-NP_001371053.1;Parent=rna-NM_001384124.1;Dbxref=GeneID:211135,GenBank:NP_001371053.1,MGI:MGI:2444324;Name=NP_001371053.1;Note=isoform 1 is encoded by transcript variant 1;gbkey=CDS;gene=D130040H23Rik;product=uncharacterized protein LOC211135 isoform 1;protein_id=NP_001371053.1;tag=RefSeq Select;extra_copy_number=0
CM058248.1	Liftoff	mRNA	79206328	79238603	.	+	.	ID=rna-NM_172491.3;Parent=gene-D130040H23Rik;Dbxref=GeneID:211135,GenBank:NM_172491.3,MGI:MGI:2444324;Name=NM_172491.3;gbkey=mRNA;gene=D130040H23Rik;product=RIKEN cDNA D130040H23 gene%2C transcript variant 2;transcript_id=NM_172491.3;matches_ref_protein=True;valid_ORF=True;extra_copy_number=0
CM058248.1	Liftoff	exon	79206328	79206415	.	+	.	ID=exon-NM_172491.3-1;Parent=rna-NM_172491.3;Dbxref=GeneID:211135,GenBank:NM_172491.3,MGI:MGI:2444324;gbkey=mRNA;gene=D130040H23Rik;product=RIKEN cDNA D130040H23 gene%2C transcript variant 2;transcript_id=NM_172491.3;extra_copy_number=0
CM058248.1	Liftoff	exon	79226488	79226548	.	+	.	ID=exon-NM_172491.3-2;Parent=rna-NM_172491.3;Dbxref=GeneID:211135,GenBank:NM_172491.3,MGI:MGI:2444324;gbkey=mRNA;gene=D130040H23Rik;product=RIKEN cDNA D130040H23 gene%2C transcript variant 2;transcript_id=NM_172491.3;extra_copy_number=0
CM058248.1	Liftoff	exon	79226856	79227108	.	+	.	ID=exon-NM_172491.3-3;Parent=rna-NM_172491.3;Dbxref=GeneID:211135,GenBank:NM_172491.3,MGI:MGI:2444324;gbkey=mRNA;gene=D130040H23Rik;product=RIKEN cDNA D130040H23 gene%2C transcript variant 2;transcript_id=NM_172491.3;extra_copy_number=0
CM058248.1	Liftoff	exon	79235479	79235605	.	+	.	ID=exon-NM_172491.3-4;Parent=rna-NM_172491.3;Dbxref=GeneID:211135,GenBank:NM_172491.3,MGI:MGI:2444324;gbkey=mRNA;gene=D130040H23Rik;product=RIKEN cDNA D130040H23 gene%2C transcript variant 2;transcript_id=NM_172491.3;extra_copy_number=0
CM058248.1	Liftoff	exon	79235984	79236047	.	+	.	ID=exon-NM_172491.3-5;Parent=rna-NM_172491.3;Dbxref=GeneID:211135,GenBank:NM_172491.3,MGI:MGI:2444324;gbkey=mRNA;gene=D130040H23Rik;product=RIKEN cDNA D130040H23 gene%2C transcript variant 2;transcript_id=NM_172491.3;extra_copy_number=0
CM058248.1	Liftoff	exon	79237217	79238603	.	+	.	ID=exon-NM_172491.3-6;Parent=rna-NM_172491.3;Dbxref=GeneID:211135,GenBank:NM_172491.3,MGI:MGI:2444324;gbkey=mRNA;gene=D130040H23Rik;product=RIKEN cDNA D130040H23 gene%2C transcript variant 2;transcript_id=NM_172491.3;extra_copy_number=0
CM058248.1	Liftoff	CDS	79236002	79236047	.	+	.	ID=cds-NP_766079.1;Parent=rna-NM_172491.3;Dbxref=CCDS:CCDS52565.1,GeneID:211135,GenBank:NP_766079.1,MGI:MGI:2444324;Name=NP_766079.1;Note=isoform 2 is encoded by transcript variant 2;gbkey=CDS;gene=D130040H23Rik;product=uncharacterized protein LOC211135 isoform 2;protein_id=NP_766079.1;extra_copy_number=0
CM058248.1	Liftoff	CDS	79237217	79238388	.	+	.	ID=cds-NP_766079.1;Parent=rna-NM_172491.3;Dbxref=CCDS:CCDS52565.1,GeneID:211135,GenBank:NP_766079.1,MGI:MGI:2444324;Name=NP_766079.1;Note=isoform 2 is encoded by transcript variant 2;gbkey=CDS;gene=D130040H23Rik;product=uncharacterized protein LOC211135 isoform 2;protein_id=NP_766079.1;extra_copy_number=0
CM058248.1	Liftoff	transcript	79206286	79258679	.	+	.	ID=rna-XR_004934788.1;Parent=gene-D130040H23Rik;Dbxref=GeneID:211135,GenBank:XR_004934788.1,MGI:MGI:2444324;Name=XR_004934788.1;gbkey=misc_RNA;gene=D130040H23Rik;model_evidence=Supporting evidence includes similarity to: 3 mRNAs%2C 3 ESTs%2C 6 Proteins%2C 193 long SRA reads%2C and 95%25 coverage of the annotated genomic feature by RNAseq alignments%2C including 8 samples with support for all annotated introns;product=RIKEN cDNA D130040H23 gene%2C transcript variant X1;transcript_id=XR_004934788.1;extra_copy_number=0
CM058248.1	Liftoff	exon	79206286	79206415	.	+	.	ID=exon-XR_004934788.1-1;Parent=rna-XR_004934788.1;Dbxref=GeneID:211135,GenBank:XR_004934788.1,MGI:MGI:2444324;gbkey=misc_RNA;gene=D130040H23Rik;product=RIKEN cDNA D130040H23 gene%2C transcript variant X1;transcript_id=XR_004934788.1;extra_copy_number=0
CM058248.1	Liftoff	exon	79226488	79226548	.	+	.	ID=exon-XR_004934788.1-2;Parent=rna-XR_004934788.1;Dbxref=GeneID:211135,GenBank:XR_004934788.1,MGI:MGI:2444324;gbkey=misc_RNA;gene=D130040H23Rik;product=RIKEN cDNA D130040H23 gene%2C transcript variant X1;transcript_id=XR_004934788.1;extra_copy_number=0
CM058248.1	Liftoff	exon	79235479	79235605	.	+	.	ID=exon-XR_004934788.1-3;Parent=rna-XR_004934788.1;Dbxref=GeneID:211135,GenBank:XR_004934788.1,MGI:MGI:2444324;gbkey=misc_RNA;gene=D130040H23Rik;product=RIKEN cDNA D130040H23 gene%2C transcript variant X1;transcript_id=XR_004934788.1;extra_copy_number=0
CM058248.1	Liftoff	exon	79235984	79236047	.	+	.	ID=exon-XR_004934788.1-4;Parent=rna-XR_004934788.1;Dbxref=GeneID:211135,GenBank:XR_004934788.1,MGI:MGI:2444324;gbkey=misc_RNA;gene=D130040H23Rik;product=RIKEN cDNA D130040H23 gene%2C transcript variant X1;transcript_id=XR_004934788.1;extra_copy_number=0
CM058248.1	Liftoff	exon	79237217	79239077	.	+	.	ID=exon-XR_004934788.1-5;Parent=rna-XR_004934788.1;Dbxref=GeneID:211135,GenBank:XR_004934788.1,MGI:MGI:2444324;gbkey=misc_RNA;gene=D130040H23Rik;product=RIKEN cDNA D130040H23 gene%2C transcript variant X1;transcript_id=XR_004934788.1;extra_copy_number=0
CM058248.1	Liftoff	exon	79249156	79258679	.	+	.	ID=exon-XR_004934788.1-6;Parent=rna-XR_004934788.1;Dbxref=GeneID:211135,GenBank:XR_004934788.1,MGI:MGI:2444324;gbkey=misc_RNA;gene=D130040H23Rik;product=RIKEN cDNA D130040H23 gene%2C transcript variant X1;transcript_id=XR_004934788.1;extra_copy_number=0
CM058248.1	Liftoff	match	79264199	79265043	.	+	.	ID=8e760b02-7482-4b8b-9c6c-98915be94dcb;Target=NG_016803.3 1 845 +;assembly_bases_aln=845;assembly_bases_seq=845;bit_score=1573.64;blast_aligner=1;blast_score=845;common_component=0;e_value=0;filter_score=0;for_remapping=2;gap_count=0;hsp_percent_coverage=100;matchable_bases=845;matched_bases=845;num_ident=845;num_mismatch=0;pct_coverage=100;pct_coverage_hiqual=100;pct_identity_gap=100;pct_identity_gapopen_only=100;pct_identity_ungap=100;rank=1;weighted_identity=1;coverage=1.0;sequence_ID=1.0;extra_copy_number=0;copy_num_ID=8e760b02-7482-4b8b-9c6c-98915be94dcb_0
CM058248.1	Liftoff	pseudogene	79264299	79264943	.	+	.	ID=gene-Gm7688;Dbxref=GeneID:665561,MGI:MGI:3645865;Name=Gm7688;description=predicted gene 7688;gbkey=Gene;gene=Gm7688;gene_biotype=pseudogene;gene_synonym=EG665561;pseudo=true;coverage=1.0;sequence_ID=1.0;extra_copy_number=0;copy_num_ID=gene-Gm7688_0
CM058248.1	Liftoff	gene	79303754	79330770	.	-	.	ID=gene-Gm10033;Dbxref=GeneID:378466,MGI:MGI:3642803;Name=Gm10033;description=predicted gene 10033;gbkey=Gene;gene=Gm10033;gene_biotype=protein_coding;gene_synonym=9330175B10Rik,E230024E03Rik,Gm10311;coverage=1.0;sequence_ID=1.0;valid_ORFs=2;extra_copy_number=0;copy_num_ID=gene-Gm10033_0
CM058248.1	Liftoff	mRNA	79303754	79330765	.	-	.	ID=rna-NM_001374599.1;Parent=gene-Gm10033;Dbxref=GeneID:378466,GenBank:NM_001374599.1,MGI:MGI:3642803;Name=NM_001374599.1;gbkey=mRNA;gene=Gm10033;product=predicted gene 10033%2C transcript variant 3;transcript_id=NM_001374599.1;matches_ref_protein=True;valid_ORF=True;extra_copy_number=0
CM058248.1	Liftoff	exon	79303754	79309133	.	-	.	ID=exon-NM_001374599.1-4;Parent=rna-NM_001374599.1;Dbxref=GeneID:378466,GenBank:NM_001374599.1,MGI:MGI:3642803;gbkey=mRNA;gene=Gm10033;product=predicted gene 10033%2C transcript variant 3;transcript_id=NM_001374599.1;extra_copy_number=0
CM058248.1	Liftoff	exon	79310284	79310344	.	-	.	ID=exon-NM_001374599.1-3;Parent=rna-NM_001374599.1;Dbxref=GeneID:378466,GenBank:NM_001374599.1,MGI:MGI:3642803;gbkey=mRNA;gene=Gm10033;product=predicted gene 10033%2C transcript variant 3;transcript_id=NM_001374599.1;extra_copy_number=0
CM058248.1	Liftoff	exon	79310532	79310658	.	-	.	ID=exon-NM_001374599.1-2;Parent=rna-NM_001374599.1;Dbxref=GeneID:378466,GenBank:NM_001374599.1,MGI:MGI:3642803;gbkey=mRNA;gene=Gm10033;product=predicted gene 10033%2C transcript variant 3;transcript_id=NM_001374599.1;extra_copy_number=0
CM058248.1	Liftoff	exon	79330559	79330765	.	-	.	ID=exon-NM_001374599.1-1;Parent=rna-NM_001374599.1;Dbxref=GeneID:378466,GenBank:NM_001374599.1,MGI:MGI:3642803;gbkey=mRNA;gene=Gm10033;product=predicted gene 10033%2C transcript variant 3;transcript_id=NM_001374599.1;extra_copy_number=0
CM058248.1	Liftoff	CDS	79306856	79309133	.	-	.	ID=cds-NP_001361528.1;Parent=rna-NM_001374599.1;Dbxref=GeneID:378466,GenBank:NP_001361528.1,MGI:MGI:3642803;Name=NP_001361528.1;Note=isoform 1 is encoded by transcript variant 3;gbkey=CDS;gene=Gm10033;product=uncharacterized protein LOC378466 isoform 1;protein_id=NP_001361528.1;extra_copy_number=0
CM058248.1	Liftoff	CDS	79310284	79310344	.	-	.	ID=cds-NP_001361528.1;Parent=rna-NM_001374599.1;Dbxref=GeneID:378466,GenBank:NP_001361528.1,MGI:MGI:3642803;Name=NP_001361528.1;Note=isoform 1 is encoded by transcript variant 3;gbkey=CDS;gene=Gm10033;product=uncharacterized protein LOC378466 isoform 1;protein_id=NP_001361528.1;extra_copy_number=0
CM058248.1	Liftoff	CDS	79310532	79310658	.	-	.	ID=cds-NP_001361528.1;Parent=rna-NM_001374599.1;Dbxref=GeneID:378466,GenBank:NP_001361528.1,MGI:MGI:3642803;Name=NP_001361528.1;Note=isoform 1 is encoded by transcript variant 3;gbkey=CDS;gene=Gm10033;product=uncharacterized protein LOC378466 isoform 1;protein_id=NP_001361528.1;extra_copy_number=0
CM058248.1	Liftoff	CDS	79330559	79330669	.	-	.	ID=cds-NP_001361528.1;Parent=rna-NM_001374599.1;Dbxref=GeneID:378466,GenBank:NP_001361528.1,MGI:MGI:3642803;Name=NP_001361528.1;Note=isoform 1 is encoded by transcript variant 3;gbkey=CDS;gene=Gm10033;product=uncharacterized protein LOC378466 isoform 1;protein_id=NP_001361528.1;extra_copy_number=0
CM058248.1	Liftoff	mRNA	79303754	79330765	.	-	.	ID=rna-NM_001374600.1;Parent=gene-Gm10033;Dbxref=GeneID:378466,GenBank:NM_001374600.1,MGI:MGI:3642803;Name=NM_001374600.1;gbkey=mRNA;gene=Gm10033;product=predicted gene 10033%2C transcript variant 4;tag=RefSeq Select;transcript_id=NM_001374600.1;matches_ref_protein=True;valid_ORF=True;extra_copy_number=0
CM058248.1	Liftoff	exon	79303754	79309133	.	-	.	ID=exon-NM_001374600.1-4;Parent=rna-NM_001374600.1;Dbxref=GeneID:378466,GenBank:NM_001374600.1,MGI:MGI:3642803;gbkey=mRNA;gene=Gm10033;product=predicted gene 10033%2C transcript variant 4;tag=RefSeq Select;transcript_id=NM_001374600.1;extra_copy_number=0
CM058248.1	Liftoff	exon	79310284	79310344	.	-	.	ID=exon-NM_001374600.1-3;Parent=rna-NM_001374600.1;Dbxref=GeneID:378466,GenBank:NM_001374600.1,MGI:MGI:3642803;gbkey=mRNA;gene=Gm10033;product=predicted gene 10033%2C transcript variant 4;tag=RefSeq Select;transcript_id=NM_001374600.1;extra_copy_number=0
CM058248.1	Liftoff	exon	79310532	79310658	.	-	.	ID=exon-NM_001374600.1-2;Parent=rna-NM_001374600.1;Dbxref=GeneID:378466,GenBank:NM_001374600.1,MGI:MGI:3642803;gbkey=mRNA;gene=Gm10033;product=predicted gene 10033%2C transcript variant 4;tag=RefSeq Select;transcript_id=NM_001374600.1;extra_copy_number=0
CM058248.1	Liftoff	exon	79330667	79330765	.	-	.	ID=exon-NM_001374600.1-1;Parent=rna-NM_001374600.1;Dbxref=GeneID:378466,GenBank:NM_001374600.1,MGI:MGI:3642803;gbkey=mRNA;gene=Gm10033;product=predicted gene 10033%2C transcript variant 4;tag=RefSeq Select;transcript_id=NM_001374600.1;extra_copy_number=0
CM058248.1	Liftoff	CDS	79306856	79309133	.	-	.	ID=cds-NP_001361529.1;Parent=rna-NM_001374600.1;Dbxref=GeneID:378466,GenBank:NP_001361529.1,MGI:MGI:3642803;Name=NP_001361529.1;Note=isoform 2 is encoded by transcript variant 4;gbkey=CDS;gene=Gm10033;product=uncharacterized protein LOC378466 isoform 2;protein_id=NP_001361529.1;tag=RefSeq Select;extra_copy_number=0
CM058248.1	Liftoff	CDS	79310284	79310344	.	-	.	ID=cds-NP_001361529.1;Parent=rna-NM_001374600.1;Dbxref=GeneID:378466,GenBank:NP_001361529.1,MGI:MGI:3642803;Name=NP_001361529.1;Note=isoform 2 is encoded by transcript variant 4;gbkey=CDS;gene=Gm10033;product=uncharacterized protein LOC378466 isoform 2;protein_id=NP_001361529.1;tag=RefSeq Select;extra_copy_number=0
CM058248.1	Liftoff	CDS	79310532	79310658	.	-	.	ID=cds-NP_001361529.1;Parent=rna-NM_001374600.1;Dbxref=GeneID:378466,GenBank:NP_001361529.1,MGI:MGI:3642803;Name=NP_001361529.1;Note=isoform 2 is encoded by transcript variant 4;gbkey=CDS;gene=Gm10033;product=uncharacterized protein LOC378466 isoform 2;protein_id=NP_001361529.1;tag=RefSeq Select;extra_copy_number=0
CM058248.1	Liftoff	CDS	79330667	79330669	.	-	.	ID=cds-NP_001361529.1;Parent=rna-NM_001374600.1;Dbxref=GeneID:378466,GenBank:NP_001361529.1,MGI:MGI:3642803;Name=NP_001361529.1;Note=isoform 2 is encoded by transcript variant 4;gbkey=CDS;gene=Gm10033;product=uncharacterized protein LOC378466 isoform 2;protein_id=NP_001361529.1;tag=RefSeq Select;extra_copy_number=0
CM058248.1	Liftoff	transcript	79303838	79330770	.	-	.	ID=rna-NR_038043.2;Parent=gene-Gm10033;Dbxref=GeneID:378466,GenBank:NR_038043.2,MGI:MGI:3642803;Name=NR_038043.2;gbkey=misc_RNA;gene=Gm10033;product=predicted gene 10033%2C transcript variant 1;transcript_id=NR_038043.2;extra_copy_number=0
CM058248.1	Liftoff	exon	79303838	79309133	.	-	.	ID=exon-NR_038043.2-5;Parent=rna-NR_038043.2;Dbxref=GeneID:378466,GenBank:NR_038043.2,MGI:MGI:3642803;gbkey=misc_RNA;gene=Gm10033;product=predicted gene 10033%2C transcript variant 1;transcript_id=NR_038043.2;extra_copy_number=0
CM058248.1	Liftoff	exon	79310284	79310344	.	-	.	ID=exon-NR_038043.2-4;Parent=rna-NR_038043.2;Dbxref=GeneID:378466,GenBank:NR_038043.2,MGI:MGI:3642803;gbkey=misc_RNA;gene=Gm10033;product=predicted gene 10033%2C transcript variant 1;transcript_id=NR_038043.2;extra_copy_number=0
CM058248.1	Liftoff	exon	79310532	79310658	.	-	.	ID=exon-NR_038043.2-3;Parent=rna-NR_038043.2;Dbxref=GeneID:378466,GenBank:NR_038043.2,MGI:MGI:3642803;gbkey=misc_RNA;gene=Gm10033;product=predicted gene 10033%2C transcript variant 1;transcript_id=NR_038043.2;extra_copy_number=0
CM058248.1	Liftoff	exon	79311712	79311821	.	-	.	ID=exon-NR_038043.2-2;Parent=rna-NR_038043.2;Dbxref=GeneID:378466,GenBank:NR_038043.2,MGI:MGI:3642803;gbkey=misc_RNA;gene=Gm10033;product=predicted gene 10033%2C transcript variant 1;transcript_id=NR_038043.2;extra_copy_number=0
CM058248.1	Liftoff	exon	79330667	79330770	.	-	.	ID=exon-NR_038043.2-1;Parent=rna-NR_038043.2;Dbxref=GeneID:378466,GenBank:NR_038043.2,MGI:MGI:3642803;gbkey=misc_RNA;gene=Gm10033;product=predicted gene 10033%2C transcript variant 1;transcript_id=NR_038043.2;extra_copy_number=0
CM058248.1	Liftoff	gene	79355916	79396417	.	-	.	ID=gene-Potefam3c;Dbxref=GeneID:670593,MGI:MGI:3779905;Name=Potefam3c;description=POTE ankyrin domain family member 3C;gbkey=Gene;gene=Potefam3c;gene_biotype=protein_coding;coverage=0.998;sequence_ID=0.997;valid_ORFs=2;extra_copy_number=0;copy_num_ID=gene-Potefam3c_0
CM058248.1	Liftoff	mRNA	79355916	79396417	.	-	.	ID=rna-XM_017313037.2;Parent=gene-Potefam3c;Dbxref=GeneID:670593,GenBank:XM_017313037.2,MGI:MGI:3779905;Name=XM_017313037.2;gbkey=mRNA;gene=Potefam3c;model_evidence=Supporting evidence includes similarity to: 1 Protein%2C 1 long SRA read%2C and 100%25 coverage of the annotated genomic feature by RNAseq alignments%2C including 1 sample with support for all annotated introns;product=POTE ankyrin domain family member 3C%2C transcript variant X1;transcript_id=XM_017313037.2;matches_ref_protein=False;valid_ORF=True;extra_copy_number=0
CM058248.1	Liftoff	exon	79355916	79356587	.	-	.	ID=exon-XM_017313037.2-12;Parent=rna-XM_017313037.2;Dbxref=GeneID:670593,GenBank:XM_017313037.2,MGI:MGI:3779905;gbkey=mRNA;gene=Potefam3c;product=POTE ankyrin domain family member 3C%2C transcript variant X1;transcript_id=XM_017313037.2;extra_copy_number=0
CM058248.1	Liftoff	exon	79356780	79357335	.	-	.	ID=exon-XM_017313037.2-11;Parent=rna-XM_017313037.2;Dbxref=GeneID:670593,GenBank:XM_017313037.2,MGI:MGI:3779905;gbkey=mRNA;gene=Potefam3c;product=POTE ankyrin domain family member 3C%2C transcript variant X1;transcript_id=XM_017313037.2;extra_copy_number=0
CM058248.1	Liftoff	exon	79364532	79364574	.	-	.	ID=exon-XM_017313037.2-10;Parent=rna-XM_017313037.2;Dbxref=GeneID:670593,GenBank:XM_017313037.2,MGI:MGI:3779905;gbkey=mRNA;gene=Potefam3c;product=POTE ankyrin domain family member 3C%2C transcript variant X1;transcript_id=XM_017313037.2;extra_copy_number=0
CM058248.1	Liftoff	exon	79365067	79365100	.	-	.	ID=exon-XM_017313037.2-9;Parent=rna-XM_017313037.2;Dbxref=GeneID:670593,GenBank:XM_017313037.2,MGI:MGI:3779905;gbkey=mRNA;gene=Potefam3c;product=POTE ankyrin domain family member 3C%2C transcript variant X1;transcript_id=XM_017313037.2;extra_copy_number=0
CM058248.1	Liftoff	exon	79367261	79367322	.	-	.	ID=exon-XM_017313037.2-8;Parent=rna-XM_017313037.2;Dbxref=GeneID:670593,GenBank:XM_017313037.2,MGI:MGI:3779905;gbkey=mRNA;gene=Potefam3c;product=POTE ankyrin domain family member 3C%2C transcript variant X1;transcript_id=XM_017313037.2;extra_copy_number=0
CM058248.1	Liftoff	exon	79368940	79368976	.	-	.	ID=exon-XM_017313037.2-7;Parent=rna-XM_017313037.2;Dbxref=GeneID:670593,GenBank:XM_017313037.2,MGI:MGI:3779905;gbkey=mRNA;gene=Potefam3c;product=POTE ankyrin domain family member 3C%2C transcript variant X1;transcript_id=XM_017313037.2;extra_copy_number=0
CM058248.1	Liftoff	exon	79388864	79388916	.	-	.	ID=exon-XM_017313037.2-6;Parent=rna-XM_017313037.2;Dbxref=GeneID:670593,GenBank:XM_017313037.2,MGI:MGI:3779905;gbkey=mRNA;gene=Potefam3c;product=POTE ankyrin domain family member 3C%2C transcript variant X1;transcript_id=XM_017313037.2;extra_copy_number=0
CM058248.1	Liftoff	exon	79389646	79389804	.	-	.	ID=exon-XM_017313037.2-5;Parent=rna-XM_017313037.2;Dbxref=GeneID:670593,GenBank:XM_017313037.2,MGI:MGI:3779905;gbkey=mRNA;gene=Potefam3c;product=POTE ankyrin domain family member 3C%2C transcript variant X1;transcript_id=XM_017313037.2;extra_copy_number=0
CM058248.1	Liftoff	exon	79390729	79390811	.	-	.	ID=exon-XM_017313037.2-4;Parent=rna-XM_017313037.2;Dbxref=GeneID:670593,GenBank:XM_017313037.2,MGI:MGI:3779905;gbkey=mRNA;gene=Potefam3c;product=POTE ankyrin domain family member 3C%2C transcript variant X1;transcript_id=XM_017313037.2;extra_copy_number=0
CM058248.1	Liftoff	exon	79391688	79391861	.	-	.	ID=exon-XM_017313037.2-3;Parent=rna-XM_017313037.2;Dbxref=GeneID:670593,GenBank:XM_017313037.2,MGI:MGI:3779905;gbkey=mRNA;gene=Potefam3c;product=POTE ankyrin domain family member 3C%2C transcript variant X1;transcript_id=XM_017313037.2;extra_copy_number=0
CM058248.1	Liftoff	exon	79392683	79392797	.	-	.	ID=exon-XM_017313037.2-2;Parent=rna-XM_017313037.2;Dbxref=GeneID:670593,GenBank:XM_017313037.2,MGI:MGI:3779905;gbkey=mRNA;gene=Potefam3c;product=POTE ankyrin domain family member 3C%2C transcript variant X1;transcript_id=XM_017313037.2;extra_copy_number=0
CM058248.1	Liftoff	exon	79395515	79396417	.	-	.	ID=exon-XM_017313037.2-1;Parent=rna-XM_017313037.2;Dbxref=GeneID:670593,GenBank:XM_017313037.2,MGI:MGI:3779905;gbkey=mRNA;gene=Potefam3c;product=POTE ankyrin domain family member 3C%2C transcript variant X1;transcript_id=XM_017313037.2;extra_copy_number=0
CM058248.1	Liftoff	CDS	79356286	79356587	.	-	.	ID=cds-XP_017168526.1;Parent=rna-XM_017313037.2;Dbxref=GeneID:670593,GenBank:XP_017168526.1,MGI:MGI:3779905;Name=XP_017168526.1;gbkey=CDS;gene=Potefam3c;product=uncharacterized protein Potefam3c isoform X1;protein_id=XP_017168526.1;extra_copy_number=0
CM058248.1	Liftoff	CDS	79356780	79357335	.	-	.	ID=cds-XP_017168526.1;Parent=rna-XM_017313037.2;Dbxref=GeneID:670593,GenBank:XP_017168526.1,MGI:MGI:3779905;Name=XP_017168526.1;gbkey=CDS;gene=Potefam3c;product=uncharacterized protein Potefam3c isoform X1;protein_id=XP_017168526.1;extra_copy_number=0
CM058248.1	Liftoff	CDS	79364532	79364574	.	-	.	ID=cds-XP_017168526.1;Parent=rna-XM_017313037.2;Dbxref=GeneID:670593,GenBank:XP_017168526.1,MGI:MGI:3779905;Name=XP_017168526.1;gbkey=CDS;gene=Potefam3c;product=uncharacterized protein Potefam3c isoform X1;protein_id=XP_017168526.1;extra_copy_number=0
CM058248.1	Liftoff	CDS	79365067	79365100	.	-	.	ID=cds-XP_017168526.1;Parent=rna-XM_017313037.2;Dbxref=GeneID:670593,GenBank:XP_017168526.1,MGI:MGI:3779905;Name=XP_017168526.1;gbkey=CDS;gene=Potefam3c;product=uncharacterized protein Potefam3c isoform X1;protein_id=XP_017168526.1;extra_copy_number=0
CM058248.1	Liftoff	CDS	79367261	79367322	.	-	.	ID=cds-XP_017168526.1;Parent=rna-XM_017313037.2;Dbxref=GeneID:670593,GenBank:XP_017168526.1,MGI:MGI:3779905;Name=XP_017168526.1;gbkey=CDS;gene=Potefam3c;product=uncharacterized protein Potefam3c isoform X1;protein_id=XP_017168526.1;extra_copy_number=0
CM058248.1	Liftoff	CDS	79368940	79368976	.	-	.	ID=cds-XP_017168526.1;Parent=rna-XM_017313037.2;Dbxref=GeneID:670593,GenBank:XP_017168526.1,MGI:MGI:3779905;Name=XP_017168526.1;gbkey=CDS;gene=Potefam3c;product=uncharacterized protein Potefam3c isoform X1;protein_id=XP_017168526.1;extra_copy_number=0
CM058248.1	Liftoff	CDS	79388864	79388916	.	-	.	ID=cds-XP_017168526.1;Parent=rna-XM_017313037.2;Dbxref=GeneID:670593,GenBank:XP_017168526.1,MGI:MGI:3779905;Name=XP_017168526.1;gbkey=CDS;gene=Potefam3c;product=uncharacterized protein Potefam3c isoform X1;protein_id=XP_017168526.1;extra_copy_number=0
CM058248.1	Liftoff	CDS	79389646	79389804	.	-	.	ID=cds-XP_017168526.1;Parent=rna-XM_017313037.2;Dbxref=GeneID:670593,GenBank:XP_017168526.1,MGI:MGI:3779905;Name=XP_017168526.1;gbkey=CDS;gene=Potefam3c;product=uncharacterized protein Potefam3c isoform X1;protein_id=XP_017168526.1;extra_copy_number=0
CM058248.1	Liftoff	CDS	79390729	79390811	.	-	.	ID=cds-XP_017168526.1;Parent=rna-XM_017313037.2;Dbxref=GeneID:670593,GenBank:XP_017168526.1,MGI:MGI:3779905;Name=XP_017168526.1;gbkey=CDS;gene=Potefam3c;product=uncharacterized protein Potefam3c isoform X1;protein_id=XP_017168526.1;extra_copy_number=0
CM058248.1	Liftoff	CDS	79391688	79391861	.	-	.	ID=cds-XP_017168526.1;Parent=rna-XM_017313037.2;Dbxref=GeneID:670593,GenBank:XP_017168526.1,MGI:MGI:3779905;Name=XP_017168526.1;gbkey=CDS;gene=Potefam3c;product=uncharacterized protein Potefam3c isoform X1;protein_id=XP_017168526.1;extra_copy_number=0
CM058248.1	Liftoff	CDS	79392683	79392797	.	-	.	ID=cds-XP_017168526.1;Parent=rna-XM_017313037.2;Dbxref=GeneID:670593,GenBank:XP_017168526.1,MGI:MGI:3779905;Name=XP_017168526.1;gbkey=CDS;gene=Potefam3c;product=uncharacterized protein Potefam3c isoform X1;protein_id=XP_017168526.1;extra_copy_number=0
CM058248.1	Liftoff	CDS	79395515	79395771	.	-	.	ID=cds-XP_017168526.1;Parent=rna-XM_017313037.2;Dbxref=GeneID:670593,GenBank:XP_017168526.1,MGI:MGI:3779905;Name=XP_017168526.1;gbkey=CDS;gene=Potefam3c;product=uncharacterized protein Potefam3c isoform X1;protein_id=XP_017168526.1;extra_copy_number=0
CM058248.1	Liftoff	mRNA	79364481	79396414	.	-	.	ID=rna-XM_001475988.6;Parent=gene-Potefam3c;Dbxref=GeneID:670593,GenBank:XM_001475988.6,MGI:MGI:3779905;Name=XM_001475988.6;gbkey=mRNA;gene=Potefam3c;model_evidence=Supporting evidence includes similarity to: 4 Proteins%2C 1 long SRA read%2C and 100%25 coverage of the annotated genomic feature by RNAseq alignments%2C including 3 samples with support for all annotated introns;product=POTE ankyrin domain family member 3C%2C transcript variant X2;transcript_id=XM_001475988.6;matches_ref_protein=False;valid_ORF=True;extra_copy_number=0
CM058248.1	Liftoff	exon	79364481	79364574	.	-	.	ID=exon-XM_001475988.6-10;Parent=rna-XM_001475988.6;Dbxref=GeneID:670593,GenBank:XM_001475988.6,MGI:MGI:3779905;gbkey=mRNA;gene=Potefam3c;product=POTE ankyrin domain family member 3C%2C transcript variant X2;transcript_id=XM_001475988.6;extra_copy_number=0
CM058248.1	Liftoff	exon	79365067	79365100	.	-	.	ID=exon-XM_001475988.6-9;Parent=rna-XM_001475988.6;Dbxref=GeneID:670593,GenBank:XM_001475988.6,MGI:MGI:3779905;gbkey=mRNA;gene=Potefam3c;product=POTE ankyrin domain family member 3C%2C transcript variant X2;transcript_id=XM_001475988.6;extra_copy_number=0
CM058248.1	Liftoff	exon	79367261	79367322	.	-	.	ID=exon-XM_001475988.6-8;Parent=rna-XM_001475988.6;Dbxref=GeneID:670593,GenBank:XM_001475988.6,MGI:MGI:3779905;gbkey=mRNA;gene=Potefam3c;product=POTE ankyrin domain family member 3C%2C transcript variant X2;transcript_id=XM_001475988.6;extra_copy_number=0
CM058248.1	Liftoff	exon	79368940	79368976	.	-	.	ID=exon-XM_001475988.6-7;Parent=rna-XM_001475988.6;Dbxref=GeneID:670593,GenBank:XM_001475988.6,MGI:MGI:3779905;gbkey=mRNA;gene=Potefam3c;product=POTE ankyrin domain family member 3C%2C transcript variant X2;transcript_id=XM_001475988.6;extra_copy_number=0
CM058248.1	Liftoff	exon	79388864	79388916	.	-	.	ID=exon-XM_001475988.6-6;Parent=rna-XM_001475988.6;Dbxref=GeneID:670593,GenBank:XM_001475988.6,MGI:MGI:3779905;gbkey=mRNA;gene=Potefam3c;product=POTE ankyrin domain family member 3C%2C transcript variant X2;transcript_id=XM_001475988.6;extra_copy_number=0
CM058248.1	Liftoff	exon	79389646	79389804	.	-	.	ID=exon-XM_001475988.6-5;Parent=rna-XM_001475988.6;Dbxref=GeneID:670593,GenBank:XM_001475988.6,MGI:MGI:3779905;gbkey=mRNA;gene=Potefam3c;product=POTE ankyrin domain family member 3C%2C transcript variant X2;transcript_id=XM_001475988.6;extra_copy_number=0
CM058248.1	Liftoff	exon	79390729	79390811	.	-	.	ID=exon-XM_001475988.6-4;Parent=rna-XM_001475988.6;Dbxref=GeneID:670593,GenBank:XM_001475988.6,MGI:MGI:3779905;gbkey=mRNA;gene=Potefam3c;product=POTE ankyrin domain family member 3C%2C transcript variant X2;transcript_id=XM_001475988.6;extra_copy_number=0
CM058248.1	Liftoff	exon	79391688	79391861	.	-	.	ID=exon-XM_001475988.6-3;Parent=rna-XM_001475988.6;Dbxref=GeneID:670593,GenBank:XM_001475988.6,MGI:MGI:3779905;gbkey=mRNA;gene=Potefam3c;product=POTE ankyrin domain family member 3C%2C transcript variant X2;transcript_id=XM_001475988.6;extra_copy_number=0
CM058248.1	Liftoff	exon	79392683	79392797	.	-	.	ID=exon-XM_001475988.6-2;Parent=rna-XM_001475988.6;Dbxref=GeneID:670593,GenBank:XM_001475988.6,MGI:MGI:3779905;gbkey=mRNA;gene=Potefam3c;product=POTE ankyrin domain family member 3C%2C transcript variant X2;transcript_id=XM_001475988.6;extra_copy_number=0
CM058248.1	Liftoff	exon	79395515	79396414	.	-	.	ID=exon-XM_001475988.6-1;Parent=rna-XM_001475988.6;Dbxref=GeneID:670593,GenBank:XM_001475988.6,MGI:MGI:3779905;gbkey=mRNA;gene=Potefam3c;product=POTE ankyrin domain family member 3C%2C transcript variant X2;transcript_id=XM_001475988.6;extra_copy_number=0
CM058248.1	Liftoff	CDS	79364496	79364574	.	-	.	ID=cds-XP_001476038.2;Parent=rna-XM_001475988.6;Dbxref=GeneID:670593,GenBank:XP_001476038.2,MGI:MGI:3779905;Name=XP_001476038.2;gbkey=CDS;gene=Potefam3c;product=putative POTE ankyrin domain family member M isoform X2;protein_id=XP_001476038.2;extra_copy_number=0
CM058248.1	Liftoff	CDS	79365067	79365100	.	-	.	ID=cds-XP_001476038.2;Parent=rna-XM_001475988.6;Dbxref=GeneID:670593,GenBank:XP_001476038.2,MGI:MGI:3779905;Name=XP_001476038.2;gbkey=CDS;gene=Potefam3c;product=putative POTE ankyrin domain family member M isoform X2;protein_id=XP_001476038.2;extra_copy_number=0
CM058248.1	Liftoff	CDS	79367261	79367322	.	-	.	ID=cds-XP_001476038.2;Parent=rna-XM_001475988.6;Dbxref=GeneID:670593,GenBank:XP_001476038.2,MGI:MGI:3779905;Name=XP_001476038.2;gbkey=CDS;gene=Potefam3c;product=putative POTE ankyrin domain family member M isoform X2;protein_id=XP_001476038.2;extra_copy_number=0
CM058248.1	Liftoff	CDS	79368940	79368976	.	-	.	ID=cds-XP_001476038.2;Parent=rna-XM_001475988.6;Dbxref=GeneID:670593,GenBank:XP_001476038.2,MGI:MGI:3779905;Name=XP_001476038.2;gbkey=CDS;gene=Potefam3c;product=putative POTE ankyrin domain family member M isoform X2;protein_id=XP_001476038.2;extra_copy_number=0
CM058248.1	Liftoff	CDS	79388864	79388916	.	-	.	ID=cds-XP_001476038.2;Parent=rna-XM_001475988.6;Dbxref=GeneID:670593,GenBank:XP_001476038.2,MGI:MGI:3779905;Name=XP_001476038.2;gbkey=CDS;gene=Potefam3c;product=putative POTE ankyrin domain family member M isoform X2;protein_id=XP_001476038.2;extra_copy_number=0
CM058248.1	Liftoff	CDS	79389646	79389804	.	-	.	ID=cds-XP_001476038.2;Parent=rna-XM_001475988.6;Dbxref=GeneID:670593,GenBank:XP_001476038.2,MGI:MGI:3779905;Name=XP_001476038.2;gbkey=CDS;gene=Potefam3c;product=putative POTE ankyrin domain family member M isoform X2;protein_id=XP_001476038.2;extra_copy_number=0
CM058248.1	Liftoff	CDS	79390729	79390811	.	-	.	ID=cds-XP_001476038.2;Parent=rna-XM_001475988.6;Dbxref=GeneID:670593,GenBank:XP_001476038.2,MGI:MGI:3779905;Name=XP_001476038.2;gbkey=CDS;gene=Potefam3c;product=putative POTE ankyrin domain family member M isoform X2;protein_id=XP_001476038.2;extra_copy_number=0
CM058248.1	Liftoff	CDS	79391688	79391861	.	-	.	ID=cds-XP_001476038.2;Parent=rna-XM_001475988.6;Dbxref=GeneID:670593,GenBank:XP_001476038.2,MGI:MGI:3779905;Name=XP_001476038.2;gbkey=CDS;gene=Potefam3c;product=putative POTE ankyrin domain family member M isoform X2;protein_id=XP_001476038.2;extra_copy_number=0
CM058248.1	Liftoff	CDS	79392683	79392797	.	-	.	ID=cds-XP_001476038.2;Parent=rna-XM_001475988.6;Dbxref=GeneID:670593,GenBank:XP_001476038.2,MGI:MGI:3779905;Name=XP_001476038.2;gbkey=CDS;gene=Potefam3c;product=putative POTE ankyrin domain family member M isoform X2;protein_id=XP_001476038.2;extra_copy_number=0
CM058248.1	Liftoff	CDS	79395515	79395771	.	-	.	ID=cds-XP_001476038.2;Parent=rna-XM_001475988.6;Dbxref=GeneID:670593,GenBank:XP_001476038.2,MGI:MGI:3779905;Name=XP_001476038.2;gbkey=CDS;gene=Potefam3c;product=putative POTE ankyrin domain family member M isoform X2;protein_id=XP_001476038.2;extra_copy_number=0
CM058248.1	Liftoff	gene	79416150	79449786	.	-	.	ID=gene-Potefam3d;Dbxref=GeneID:665578,MGI:MGI:3649141;Name=Potefam3d;description=POTE ankyrin domain family member 3D;gbkey=Gene;gene=Potefam3d;gene_biotype=protein_coding;coverage=0.988;sequence_ID=0.987;valid_ORFs=3;extra_copy_number=0;copy_num_ID=gene-Potefam3d_0
CM058248.1	Liftoff	mRNA	79416150	79449783	.	-	.	ID=rna-XM_036154429.1;Parent=gene-Potefam3d;Dbxref=GeneID:665578,GenBank:XM_036154429.1,MGI:MGI:3649141;Name=XM_036154429.1;gbkey=mRNA;gene=Potefam3d;model_evidence=Supporting evidence includes similarity to: 4 long SRA reads%2C and 93%25 coverage of the annotated genomic feature by RNAseq alignments%2C including 1 sample with support for all annotated introns;product=POTE ankyrin domain family member 3D%2C transcript variant X3;transcript_id=XM_036154429.1;matches_ref_protein=False;valid_ORF=True;extra_copy_number=0
CM058248.1	Liftoff	exon	79416150	79416190	.	-	.	ID=exon-XM_036154429.1-12;Parent=rna-XM_036154429.1;Dbxref=GeneID:665578,GenBank:XM_036154429.1,MGI:MGI:3649141;gbkey=mRNA;gene=Potefam3d;product=POTE ankyrin domain family member 3D%2C transcript variant X3;transcript_id=XM_036154429.1;extra_copy_number=0
CM058248.1	Liftoff	exon	79416724	79416998	.	-	.	ID=exon-XM_036154429.1-11;Parent=rna-XM_036154429.1;Dbxref=GeneID:665578,GenBank:XM_036154429.1,MGI:MGI:3649141;gbkey=mRNA;gene=Potefam3d;product=POTE ankyrin domain family member 3D%2C transcript variant X3;transcript_id=XM_036154429.1;extra_copy_number=0
CM058248.1	Liftoff	exon	79417257	79417851	.	-	.	ID=exon-XM_036154429.1-10;Parent=rna-XM_036154429.1;Dbxref=GeneID:665578,GenBank:XM_036154429.1,MGI:MGI:3649141;gbkey=mRNA;gene=Potefam3d;product=POTE ankyrin domain family member 3D%2C transcript variant X3;transcript_id=XM_036154429.1;extra_copy_number=0
CM058248.1	Liftoff	exon	79425231	79425273	.	-	.	ID=exon-XM_036154429.1-9;Parent=rna-XM_036154429.1;Dbxref=GeneID:665578,GenBank:XM_036154429.1,MGI:MGI:3649141;gbkey=mRNA;gene=Potefam3d;product=POTE ankyrin domain family member 3D%2C transcript variant X3;transcript_id=XM_036154429.1;extra_copy_number=0
CM058248.1	Liftoff	exon	79425765	79425798	.	-	.	ID=exon-XM_036154429.1-8;Parent=rna-XM_036154429.1;Dbxref=GeneID:665578,GenBank:XM_036154429.1,MGI:MGI:3649141;gbkey=mRNA;gene=Potefam3d;product=POTE ankyrin domain family member 3D%2C transcript variant X3;transcript_id=XM_036154429.1;extra_copy_number=0
CM058248.1	Liftoff	exon	79428320	79430035	.	-	.	ID=exon-XM_036154429.1-7;Parent=rna-XM_036154429.1;Dbxref=GeneID:665578,GenBank:XM_036154429.1,MGI:MGI:3649141;gbkey=mRNA;gene=Potefam3d;product=POTE ankyrin domain family member 3D%2C transcript variant X3;transcript_id=XM_036154429.1;extra_copy_number=0
CM058248.1	Liftoff	exon	79442776	79442828	.	-	.	ID=exon-XM_036154429.1-6;Parent=rna-XM_036154429.1;Dbxref=GeneID:665578,GenBank:XM_036154429.1,MGI:MGI:3649141;gbkey=mRNA;gene=Potefam3d;product=POTE ankyrin domain family member 3D%2C transcript variant X3;transcript_id=XM_036154429.1;extra_copy_number=0
CM058248.1	Liftoff	exon	79443557	79443715	.	-	.	ID=exon-XM_036154429.1-5;Parent=rna-XM_036154429.1;Dbxref=GeneID:665578,GenBank:XM_036154429.1,MGI:MGI:3649141;gbkey=mRNA;gene=Potefam3d;product=POTE ankyrin domain family member 3D%2C transcript variant X3;transcript_id=XM_036154429.1;extra_copy_number=0
CM058248.1	Liftoff	exon	79444640	79444722	.	-	.	ID=exon-XM_036154429.1-4;Parent=rna-XM_036154429.1;Dbxref=GeneID:665578,GenBank:XM_036154429.1,MGI:MGI:3649141;gbkey=mRNA;gene=Potefam3d;product=POTE ankyrin domain family member 3D%2C transcript variant X3;transcript_id=XM_036154429.1;extra_copy_number=0
CM058248.1	Liftoff	exon	79445599	79445772	.	-	.	ID=exon-XM_036154429.1-3;Parent=rna-XM_036154429.1;Dbxref=GeneID:665578,GenBank:XM_036154429.1,MGI:MGI:3649141;gbkey=mRNA;gene=Potefam3d;product=POTE ankyrin domain family member 3D%2C transcript variant X3;transcript_id=XM_036154429.1;extra_copy_number=0
CM058248.1	Liftoff	exon	79446594	79446708	.	-	.	ID=exon-XM_036154429.1-2;Parent=rna-XM_036154429.1;Dbxref=GeneID:665578,GenBank:XM_036154429.1,MGI:MGI:3649141;gbkey=mRNA;gene=Potefam3d;product=POTE ankyrin domain family member 3D%2C transcript variant X3;transcript_id=XM_036154429.1;extra_copy_number=0
CM058248.1	Liftoff	exon	79449418	79449783	.	-	.	ID=exon-XM_036154429.1-1;Parent=rna-XM_036154429.1;Dbxref=GeneID:665578,GenBank:XM_036154429.1,MGI:MGI:3649141;gbkey=mRNA;gene=Potefam3d;product=POTE ankyrin domain family member 3D%2C transcript variant X3;transcript_id=XM_036154429.1;extra_copy_number=0
CM058248.1	Liftoff	CDS	79429995	79430035	.	-	.	ID=cds-XP_036010322.1;Parent=rna-XM_036154429.1;Dbxref=GeneID:665578,GenBank:XP_036010322.1,MGI:MGI:3649141;Name=XP_036010322.1;gbkey=CDS;gene=Potefam3d;product=ankyrin repeat domain-containing protein 7-like isoform X3;protein_id=XP_036010322.1;extra_copy_number=0
CM058248.1	Liftoff	CDS	79442776	79442828	.	-	.	ID=cds-XP_036010322.1;Parent=rna-XM_036154429.1;Dbxref=GeneID:665578,GenBank:XP_036010322.1,MGI:MGI:3649141;Name=XP_036010322.1;gbkey=CDS;gene=Potefam3d;product=ankyrin repeat domain-containing protein 7-like isoform X3;protein_id=XP_036010322.1;extra_copy_number=0
CM058248.1	Liftoff	CDS	79443557	79443715	.	-	.	ID=cds-XP_036010322.1;Parent=rna-XM_036154429.1;Dbxref=GeneID:665578,GenBank:XP_036010322.1,MGI:MGI:3649141;Name=XP_036010322.1;gbkey=CDS;gene=Potefam3d;product=ankyrin repeat domain-containing protein 7-like isoform X3;protein_id=XP_036010322.1;extra_copy_number=0
CM058248.1	Liftoff	CDS	79444640	79444722	.	-	.	ID=cds-XP_036010322.1;Parent=rna-XM_036154429.1;Dbxref=GeneID:665578,GenBank:XP_036010322.1,MGI:MGI:3649141;Name=XP_036010322.1;gbkey=CDS;gene=Potefam3d;product=ankyrin repeat domain-containing protein 7-like isoform X3;protein_id=XP_036010322.1;extra_copy_number=0
CM058248.1	Liftoff	CDS	79445599	79445772	.	-	.	ID=cds-XP_036010322.1;Parent=rna-XM_036154429.1;Dbxref=GeneID:665578,GenBank:XP_036010322.1,MGI:MGI:3649141;Name=XP_036010322.1;gbkey=CDS;gene=Potefam3d;product=ankyrin repeat domain-containing protein 7-like isoform X3;protein_id=XP_036010322.1;extra_copy_number=0
CM058248.1	Liftoff	CDS	79446594	79446708	.	-	.	ID=cds-XP_036010322.1;Parent=rna-XM_036154429.1;Dbxref=GeneID:665578,GenBank:XP_036010322.1,MGI:MGI:3649141;Name=XP_036010322.1;gbkey=CDS;gene=Potefam3d;product=ankyrin repeat domain-containing protein 7-like isoform X3;protein_id=XP_036010322.1;extra_copy_number=0
CM058248.1	Liftoff	CDS	79449418	79449674	.	-	.	ID=cds-XP_036010322.1;Parent=rna-XM_036154429.1;Dbxref=GeneID:665578,GenBank:XP_036010322.1,MGI:MGI:3649141;Name=XP_036010322.1;gbkey=CDS;gene=Potefam3d;product=ankyrin repeat domain-containing protein 7-like isoform X3;protein_id=XP_036010322.1;extra_copy_number=0
CM058248.1	Liftoff	mRNA	79416150	79449786	.	-	.	ID=rna-XM_977914.8;Parent=gene-Potefam3d;Dbxref=GeneID:665578,GenBank:XM_977914.8,MGI:MGI:3649141;Name=XM_977914.8;gbkey=mRNA;gene=Potefam3d;model_evidence=Supporting evidence includes similarity to: 4 Proteins%2C 10 long SRA reads%2C and 96%25 coverage of the annotated genomic feature by RNAseq alignments%2C including 1 sample with support for all annotated introns;product=POTE ankyrin domain family member 3D%2C transcript variant X1;transcript_id=XM_977914.8;matches_ref_protein=False;valid_ORF=True;extra_copy_number=0
CM058248.1	Liftoff	exon	79416150	79416190	.	-	.	ID=exon-XM_977914.8-12;Parent=rna-XM_977914.8;Dbxref=GeneID:665578,GenBank:XM_977914.8,MGI:MGI:3649141;gbkey=mRNA;gene=Potefam3d;product=POTE ankyrin domain family member 3D%2C transcript variant X1;transcript_id=XM_977914.8;extra_copy_number=0
CM058248.1	Liftoff	exon	79416724	79416998	.	-	.	ID=exon-XM_977914.8-11;Parent=rna-XM_977914.8;Dbxref=GeneID:665578,GenBank:XM_977914.8,MGI:MGI:3649141;gbkey=mRNA;gene=Potefam3d;product=POTE ankyrin domain family member 3D%2C transcript variant X1;transcript_id=XM_977914.8;extra_copy_number=0
CM058248.1	Liftoff	exon	79417257	79425273	.	-	.	ID=exon-XM_977914.8-10;Parent=rna-XM_977914.8;Dbxref=GeneID:665578,GenBank:XM_977914.8,MGI:MGI:3649141;gbkey=mRNA;gene=Potefam3d;product=POTE ankyrin domain family member 3D%2C transcript variant X1;transcript_id=XM_977914.8;extra_copy_number=0
CM058248.1	Liftoff	exon	79425765	79425798	.	-	.	ID=exon-XM_977914.8-9;Parent=rna-XM_977914.8;Dbxref=GeneID:665578,GenBank:XM_977914.8,MGI:MGI:3649141;gbkey=mRNA;gene=Potefam3d;product=POTE ankyrin domain family member 3D%2C transcript variant X1;transcript_id=XM_977914.8;extra_copy_number=0
CM058248.1	Liftoff	exon	79442776	79442828	.	-	.	ID=exon-XM_977914.8-6;Parent=rna-XM_977914.8;Dbxref=GeneID:665578,GenBank:XM_977914.8,MGI:MGI:3649141;gbkey=mRNA;gene=Potefam3d;product=POTE ankyrin domain family member 3D%2C transcript variant X1;transcript_id=XM_977914.8;extra_copy_number=0
CM058248.1	Liftoff	exon	79443557	79443715	.	-	.	ID=exon-XM_977914.8-5;Parent=rna-XM_977914.8;Dbxref=GeneID:665578,GenBank:XM_977914.8,MGI:MGI:3649141;gbkey=mRNA;gene=Potefam3d;product=POTE ankyrin domain family member 3D%2C transcript variant X1;transcript_id=XM_977914.8;extra_copy_number=0
CM058248.1	Liftoff	exon	79444640	79444722	.	-	.	ID=exon-XM_977914.8-4;Parent=rna-XM_977914.8;Dbxref=GeneID:665578,GenBank:XM_977914.8,MGI:MGI:3649141;gbkey=mRNA;gene=Potefam3d;product=POTE ankyrin domain family member 3D%2C transcript variant X1;transcript_id=XM_977914.8;extra_copy_number=0
CM058248.1	Liftoff	exon	79445599	79445772	.	-	.	ID=exon-XM_977914.8-3;Parent=rna-XM_977914.8;Dbxref=GeneID:665578,GenBank:XM_977914.8,MGI:MGI:3649141;gbkey=mRNA;gene=Potefam3d;product=POTE ankyrin domain family member 3D%2C transcript variant X1;transcript_id=XM_977914.8;extra_copy_number=0
CM058248.1	Liftoff	exon	79446594	79446708	.	-	.	ID=exon-XM_977914.8-2;Parent=rna-XM_977914.8;Dbxref=GeneID:665578,GenBank:XM_977914.8,MGI:MGI:3649141;gbkey=mRNA;gene=Potefam3d;product=POTE ankyrin domain family member 3D%2C transcript variant X1;transcript_id=XM_977914.8;extra_copy_number=0
CM058248.1	Liftoff	exon	79449418	79449786	.	-	.	ID=exon-XM_977914.8-1;Parent=rna-XM_977914.8;Dbxref=GeneID:665578,GenBank:XM_977914.8,MGI:MGI:3649141;gbkey=mRNA;gene=Potefam3d;product=POTE ankyrin domain family member 3D%2C transcript variant X1;transcript_id=XM_977914.8;extra_copy_number=0
CM058248.1	Liftoff	CDS	79425195	79425273	.	-	.	ID=cds-XP_983008.3;Parent=rna-XM_977914.8;Dbxref=GeneID:665578,GenBank:XP_983008.3,MGI:MGI:3649141;Name=XP_983008.3;gbkey=CDS;gene=Potefam3d;product=putative POTE ankyrin domain family member M isoform X1;protein_id=XP_983008.3;extra_copy_number=0
CM058248.1	Liftoff	CDS	79425765	79425798	.	-	.	ID=cds-XP_983008.3;Parent=rna-XM_977914.8;Dbxref=GeneID:665578,GenBank:XP_983008.3,MGI:MGI:3649141;Name=XP_983008.3;gbkey=CDS;gene=Potefam3d;product=putative POTE ankyrin domain family member M isoform X1;protein_id=XP_983008.3;extra_copy_number=0
CM058248.1	Liftoff	CDS	79442776	79442828	.	-	.	ID=cds-XP_983008.3;Parent=rna-XM_977914.8;Dbxref=GeneID:665578,GenBank:XP_983008.3,MGI:MGI:3649141;Name=XP_983008.3;gbkey=CDS;gene=Potefam3d;product=putative POTE ankyrin domain family member M isoform X1;protein_id=XP_983008.3;extra_copy_number=0
CM058248.1	Liftoff	CDS	79443557	79443715	.	-	.	ID=cds-XP_983008.3;Parent=rna-XM_977914.8;Dbxref=GeneID:665578,GenBank:XP_983008.3,MGI:MGI:3649141;Name=XP_983008.3;gbkey=CDS;gene=Potefam3d;product=putative POTE ankyrin domain family member M isoform X1;protein_id=XP_983008.3;extra_copy_number=0
CM058248.1	Liftoff	CDS	79444640	79444722	.	-	.	ID=cds-XP_983008.3;Parent=rna-XM_977914.8;Dbxref=GeneID:665578,GenBank:XP_983008.3,MGI:MGI:3649141;Name=XP_983008.3;gbkey=CDS;gene=Potefam3d;product=putative POTE ankyrin domain family member M isoform X1;protein_id=XP_983008.3;extra_copy_number=0
CM058248.1	Liftoff	CDS	79445599	79445772	.	-	.	ID=cds-XP_983008.3;Parent=rna-XM_977914.8;Dbxref=GeneID:665578,GenBank:XP_983008.3,MGI:MGI:3649141;Name=XP_983008.3;gbkey=CDS;gene=Potefam3d;product=putative POTE ankyrin domain family member M isoform X1;protein_id=XP_983008.3;extra_copy_number=0
CM058248.1	Liftoff	CDS	79446594	79446708	.	-	.	ID=cds-XP_983008.3;Parent=rna-XM_977914.8;Dbxref=GeneID:665578,GenBank:XP_983008.3,MGI:MGI:3649141;Name=XP_983008.3;gbkey=CDS;gene=Potefam3d;product=putative POTE ankyrin domain family member M isoform X1;protein_id=XP_983008.3;extra_copy_number=0
CM058248.1	Liftoff	CDS	79449418	79449674	.	-	.	ID=cds-XP_983008.3;Parent=rna-XM_977914.8;Dbxref=GeneID:665578,GenBank:XP_983008.3,MGI:MGI:3649141;Name=XP_983008.3;gbkey=CDS;gene=Potefam3d;product=putative POTE ankyrin domain family member M isoform X1;protein_id=XP_983008.3;extra_copy_number=0
CM058248.1	Liftoff	mRNA	79425229	79449783	.	-	.	ID=rna-XM_036154428.1;Parent=gene-Potefam3d;Dbxref=GeneID:665578,GenBank:XM_036154428.1,MGI:MGI:3649141;Name=XM_036154428.1;gbkey=mRNA;gene=Potefam3d;model_evidence=Supporting evidence includes similarity to: 1 long SRA read%2C and 100%25 coverage of the annotated genomic feature by RNAseq alignments%2C including 1 sample with support for all annotated introns;product=POTE ankyrin domain family member 3D%2C transcript variant X2;transcript_id=XM_036154428.1;matches_ref_protein=False;valid_ORF=True;extra_copy_number=0
CM058248.1	Liftoff	exon	79425229	79425273	.	-	.	ID=exon-XM_036154428.1-10;Parent=rna-XM_036154428.1;Dbxref=GeneID:665578,GenBank:XM_036154428.1,MGI:MGI:3649141;gbkey=mRNA;gene=Potefam3d;product=POTE ankyrin domain family member 3D%2C transcript variant X2;transcript_id=XM_036154428.1;extra_copy_number=0
CM058248.1	Liftoff	exon	79425765	79425798	.	-	.	ID=exon-XM_036154428.1-9;Parent=rna-XM_036154428.1;Dbxref=GeneID:665578,GenBank:XM_036154428.1,MGI:MGI:3649141;gbkey=mRNA;gene=Potefam3d;product=POTE ankyrin domain family member 3D%2C transcript variant X2;transcript_id=XM_036154428.1;extra_copy_number=0
CM058248.1	Liftoff	exon	79428320	79428381	.	-	.	ID=exon-XM_036154428.1-8;Parent=rna-XM_036154428.1;Dbxref=GeneID:665578,GenBank:XM_036154428.1,MGI:MGI:3649141;gbkey=mRNA;gene=Potefam3d;product=POTE ankyrin domain family member 3D%2C transcript variant X2;transcript_id=XM_036154428.1;extra_copy_number=0
CM058248.1	Liftoff	exon	79429999	79430035	.	-	.	ID=exon-XM_036154428.1-7;Parent=rna-XM_036154428.1;Dbxref=GeneID:665578,GenBank:XM_036154428.1,MGI:MGI:3649141;gbkey=mRNA;gene=Potefam3d;product=POTE ankyrin domain family member 3D%2C transcript variant X2;transcript_id=XM_036154428.1;extra_copy_number=0
CM058248.1	Liftoff	exon	79442776	79442828	.	-	.	ID=exon-XM_036154428.1-6;Parent=rna-XM_036154428.1;Dbxref=GeneID:665578,GenBank:XM_036154428.1,MGI:MGI:3649141;gbkey=mRNA;gene=Potefam3d;product=POTE ankyrin domain family member 3D%2C transcript variant X2;transcript_id=XM_036154428.1;extra_copy_number=0
CM058248.1	Liftoff	exon	79443557	79443715	.	-	.	ID=exon-XM_036154428.1-5;Parent=rna-XM_036154428.1;Dbxref=GeneID:665578,GenBank:XM_036154428.1,MGI:MGI:3649141;gbkey=mRNA;gene=Potefam3d;product=POTE ankyrin domain family member 3D%2C transcript variant X2;transcript_id=XM_036154428.1;extra_copy_number=0
CM058248.1	Liftoff	exon	79444640	79444722	.	-	.	ID=exon-XM_036154428.1-4;Parent=rna-XM_036154428.1;Dbxref=GeneID:665578,GenBank:XM_036154428.1,MGI:MGI:3649141;gbkey=mRNA;gene=Potefam3d;product=POTE ankyrin domain family member 3D%2C transcript variant X2;transcript_id=XM_036154428.1;extra_copy_number=0
CM058248.1	Liftoff	exon	79445599	79445772	.	-	.	ID=exon-XM_036154428.1-3;Parent=rna-XM_036154428.1;Dbxref=GeneID:665578,GenBank:XM_036154428.1,MGI:MGI:3649141;gbkey=mRNA;gene=Potefam3d;product=POTE ankyrin domain family member 3D%2C transcript variant X2;transcript_id=XM_036154428.1;extra_copy_number=0
CM058248.1	Liftoff	exon	79446594	79446708	.	-	.	ID=exon-XM_036154428.1-2;Parent=rna-XM_036154428.1;Dbxref=GeneID:665578,GenBank:XM_036154428.1,MGI:MGI:3649141;gbkey=mRNA;gene=Potefam3d;product=POTE ankyrin domain family member 3D%2C transcript variant X2;transcript_id=XM_036154428.1;extra_copy_number=0
CM058248.1	Liftoff	exon	79449418	79449783	.	-	.	ID=exon-XM_036154428.1-1;Parent=rna-XM_036154428.1;Dbxref=GeneID:665578,GenBank:XM_036154428.1,MGI:MGI:3649141;gbkey=mRNA;gene=Potefam3d;product=POTE ankyrin domain family member 3D%2C transcript variant X2;transcript_id=XM_036154428.1;extra_copy_number=0
CM058248.1	Liftoff	CDS	79428360	79428381	.	-	.	ID=cds-XP_036010321.1;Parent=rna-XM_036154428.1;Dbxref=GeneID:665578,GenBank:XP_036010321.1,MGI:MGI:3649141;Name=XP_036010321.1;gbkey=CDS;gene=Potefam3d;product=ankyrin repeat domain-containing protein 7-like isoform X2;protein_id=XP_036010321.1;extra_copy_number=0
CM058248.1	Liftoff	CDS	79429999	79430035	.	-	.	ID=cds-XP_036010321.1;Parent=rna-XM_036154428.1;Dbxref=GeneID:665578,GenBank:XP_036010321.1,MGI:MGI:3649141;Name=XP_036010321.1;gbkey=CDS;gene=Potefam3d;product=ankyrin repeat domain-containing protein 7-like isoform X2;protein_id=XP_036010321.1;extra_copy_number=0
CM058248.1	Liftoff	CDS	79442776	79442828	.	-	.	ID=cds-XP_036010321.1;Parent=rna-XM_036154428.1;Dbxref=GeneID:665578,GenBank:XP_036010321.1,MGI:MGI:3649141;Name=XP_036010321.1;gbkey=CDS;gene=Potefam3d;product=ankyrin repeat domain-containing protein 7-like isoform X2;protein_id=XP_036010321.1;extra_copy_number=0
CM058248.1	Liftoff	CDS	79443557	79443715	.	-	.	ID=cds-XP_036010321.1;Parent=rna-XM_036154428.1;Dbxref=GeneID:665578,GenBank:XP_036010321.1,MGI:MGI:3649141;Name=XP_036010321.1;gbkey=CDS;gene=Potefam3d;product=ankyrin repeat domain-containing protein 7-like isoform X2;protein_id=XP_036010321.1;extra_copy_number=0
CM058248.1	Liftoff	CDS	79444640	79444722	.	-	.	ID=cds-XP_036010321.1;Parent=rna-XM_036154428.1;Dbxref=GeneID:665578,GenBank:XP_036010321.1,MGI:MGI:3649141;Name=XP_036010321.1;gbkey=CDS;gene=Potefam3d;product=ankyrin repeat domain-containing protein 7-like isoform X2;protein_id=XP_036010321.1;extra_copy_number=0
CM058248.1	Liftoff	CDS	79445599	79445772	.	-	.	ID=cds-XP_036010321.1;Parent=rna-XM_036154428.1;Dbxref=GeneID:665578,GenBank:XP_036010321.1,MGI:MGI:3649141;Name=XP_036010321.1;gbkey=CDS;gene=Potefam3d;product=ankyrin repeat domain-containing protein 7-like isoform X2;protein_id=XP_036010321.1;extra_copy_number=0
CM058248.1	Liftoff	CDS	79446594	79446708	.	-	.	ID=cds-XP_036010321.1;Parent=rna-XM_036154428.1;Dbxref=GeneID:665578,GenBank:XP_036010321.1,MGI:MGI:3649141;Name=XP_036010321.1;gbkey=CDS;gene=Potefam3d;product=ankyrin repeat domain-containing protein 7-like isoform X2;protein_id=XP_036010321.1;extra_copy_number=0
CM058248.1	Liftoff	CDS	79449418	79449674	.	-	.	ID=cds-XP_036010321.1;Parent=rna-XM_036154428.1;Dbxref=GeneID:665578,GenBank:XP_036010321.1,MGI:MGI:3649141;Name=XP_036010321.1;gbkey=CDS;gene=Potefam3d;product=ankyrin repeat domain-containing protein 7-like isoform X2;protein_id=XP_036010321.1;extra_copy_number=0
CM058248.1	Liftoff	match	79467486	79468197	.	+	.	ID=96119c41-de63-4e48-8a9a-13db30b30a54;Target=NG_012588.1 1 712 +;assembly_bases_aln=712;assembly_bases_seq=712;bit_score=1326.12;blast_aligner=1;blast_score=712;common_component=0;e_value=0;filter_score=0;for_remapping=2;gap_count=0;hsp_percent_coverage=100;matchable_bases=712;matched_bases=712;num_ident=712;num_mismatch=0;pct_coverage=100;pct_coverage_hiqual=100;pct_identity_gap=100;pct_identity_gapopen_only=100;pct_identity_ungap=100;rank=1;weighted_identity=1;coverage=1.0;sequence_ID=1.0;extra_copy_number=0;copy_num_ID=96119c41-de63-4e48-8a9a-13db30b30a54_0
CM058248.1	Liftoff	pseudogene	79467586	79468097	.	+	.	ID=gene-Rps7-ps1;Dbxref=GeneID:622336,MGI:MGI:3779585;Name=Rps7-ps1;description=ribosomal protein S7%2C pseudogene 1;gbkey=Gene;gene=Rps7-ps1;gene_biotype=pseudogene;gene_synonym=622336,Gm6315;pseudo=true;coverage=1.0;sequence_ID=1.0;extra_copy_number=0;copy_num_ID=gene-Rps7-ps1_0
CM058248.1	Liftoff	gene	79471917	79474897	.	-	.	ID=gene-Gm36166;Dbxref=GeneID:102639983,MGI:MGI:5595325;Name=Gm36166;description=predicted gene%2C 36166;gbkey=Gene;gene=Gm36166;gene_biotype=lncRNA;coverage=0.985;sequence_ID=0.924;extra_copy_number=0;copy_num_ID=gene-Gm36166_0
CM058248.1	Liftoff	lnc_RNA	79471917	79474897	.	-	.	ID=rna-XR_003947361.2;Parent=gene-Gm36166;Dbxref=GeneID:102639983,GenBank:XR_003947361.2,MGI:MGI:5595325;Name=XR_003947361.2;gbkey=ncRNA;gene=Gm36166;model_evidence=Supporting evidence includes similarity to: 5 ESTs%2C 4 long SRA reads%2C and 99%25 coverage of the annotated genomic feature by RNAseq alignments%2C including 14 samples with support for all annotated introns;product=predicted gene%2C 36166;transcript_id=XR_003947361.2;extra_copy_number=0
CM058248.1	Liftoff	exon	79471917	79472510	.	-	.	ID=exon-XR_003947361.2-2;Parent=rna-XR_003947361.2;Dbxref=GeneID:102639983,GenBank:XR_003947361.2,MGI:MGI:5595325;gbkey=ncRNA;gene=Gm36166;product=predicted gene%2C 36166;transcript_id=XR_003947361.2;extra_copy_number=0
CM058248.1	Liftoff	exon	79472618	79474897	.	-	.	ID=exon-XR_003947361.2-1;Parent=rna-XR_003947361.2;Dbxref=GeneID:102639983,GenBank:XR_003947361.2,MGI:MGI:5595325;gbkey=ncRNA;gene=Gm36166;product=predicted gene%2C 36166;transcript_id=XR_003947361.2;extra_copy_number=0
CM058248.1	Liftoff	match	79481362	79502993	.	+	.	ID=26206124-7e02-45ac-87ac-4fdd8e554312;Target=NG_028993.2 1 21632 -;assembly_bases_aln=21632;assembly_bases_seq=21632;bit_score=40259.8;blast_aligner=1;blast_score=21632;common_component=0;e_value=0;filter_score=0;for_remapping=2;gap_count=0;hsp_percent_coverage=100;matchable_bases=21632;matched_bases=21632;num_ident=21632;num_mismatch=0;pct_coverage=100;pct_coverage_hiqual=100;pct_identity_gap=100;pct_identity_gapopen_only=100;pct_identity_ungap=100;rank=1;weighted_identity=1;coverage=1.0;sequence_ID=1.0;extra_copy_number=0;copy_num_ID=26206124-7e02-45ac-87ac-4fdd8e554312_0
CM058248.1	Liftoff	pseudogene	79481462	79502893	.	-	.	ID=gene-Gm3365;Dbxref=GeneID:100041482,MGI:MGI:3781543;Name=Gm3365;description=predicted gene 3365;gbkey=Gene;gene=Gm3365;gene_biotype=pseudogene;gene_synonym=100041482;pseudo=true;coverage=1.0;sequence_ID=1.0;extra_copy_number=0;copy_num_ID=gene-Gm3365_0
CM058248.1	Liftoff	gene	79537346	79552249	.	-	.	ID=gene-Zfp868;Dbxref=GeneID:234362,MGI:MGI:2142546;Name=Zfp868;description=zinc finger protein 868;gbkey=Gene;gene=Zfp868;gene_biotype=protein_coding;gene_synonym=C530032E20,mszf62;coverage=1.0;sequence_ID=1.0;valid_ORFs=7;extra_copy_number=0;copy_num_ID=gene-Zfp868_0
CM058248.1	Liftoff	mRNA	79537346	79551867	.	-	.	ID=rna-NM_001045553.1;Parent=gene-Zfp868;Dbxref=GeneID:234362,GenBank:NM_001045553.1,MGI:MGI:2142546;Name=NM_001045553.1;gbkey=mRNA;gene=Zfp868;product=zinc finger protein 868%2C transcript variant 2;transcript_id=NM_001045553.1;matches_ref_protein=True;valid_ORF=True;extra_copy_number=0
CM058248.1	Liftoff	exon	79537346	79539147	.	-	.	ID=exon-NM_001045553.1-5;Parent=rna-NM_001045553.1;Dbxref=GeneID:234362,GenBank:NM_001045553.1,MGI:MGI:2142546;gbkey=mRNA;gene=Zfp868;product=zinc finger protein 868%2C transcript variant 2;transcript_id=NM_001045553.1;extra_copy_number=0
CM058248.1	Liftoff	exon	79540086	79540146	.	-	.	ID=exon-NM_001045553.1-4;Parent=rna-NM_001045553.1;Dbxref=GeneID:234362,GenBank:NM_001045553.1,MGI:MGI:2142546;gbkey=mRNA;gene=Zfp868;product=zinc finger protein 868%2C transcript variant 2;transcript_id=NM_001045553.1;extra_copy_number=0
CM058248.1	Liftoff	exon	79540440	79540566	.	-	.	ID=exon-NM_001045553.1-3;Parent=rna-NM_001045553.1;Dbxref=GeneID:234362,GenBank:NM_001045553.1,MGI:MGI:2142546;gbkey=mRNA;gene=Zfp868;product=zinc finger protein 868%2C transcript variant 2;transcript_id=NM_001045553.1;extra_copy_number=0
CM058248.1	Liftoff	exon	79546006	79546363	.	-	.	ID=exon-NM_001045553.1-2;Parent=rna-NM_001045553.1;Dbxref=GeneID:234362,GenBank:NM_001045553.1,MGI:MGI:2142546;gbkey=mRNA;gene=Zfp868;product=zinc finger protein 868%2C transcript variant 2;transcript_id=NM_001045553.1;extra_copy_number=0
CM058248.1	Liftoff	exon	79551769	79551867	.	-	.	ID=exon-NM_001045553.1-1;Parent=rna-NM_001045553.1;Dbxref=GeneID:234362,GenBank:NM_001045553.1,MGI:MGI:2142546;gbkey=mRNA;gene=Zfp868;product=zinc finger protein 868%2C transcript variant 2;transcript_id=NM_001045553.1;extra_copy_number=0
CM058248.1	Liftoff	CDS	79538106	79539147	.	-	.	ID=cds-NP_001039018.1;Parent=rna-NM_001045553.1;Dbxref=CCDS:CCDS22347.1,GeneID:234362,GenBank:NP_001039018.1,MGI:MGI:2142546;Name=NP_001039018.1;gbkey=CDS;gene=Zfp868;product=Kruppel-like zinc finger protein;protein_id=NP_001039018.1;extra_copy_number=0
CM058248.1	Liftoff	CDS	79540086	79540146	.	-	.	ID=cds-NP_001039018.1;Parent=rna-NM_001045553.1;Dbxref=CCDS:CCDS22347.1,GeneID:234362,GenBank:NP_001039018.1,MGI:MGI:2142546;Name=NP_001039018.1;gbkey=CDS;gene=Zfp868;product=Kruppel-like zinc finger protein;protein_id=NP_001039018.1;extra_copy_number=0
CM058248.1	Liftoff	CDS	79540440	79540566	.	-	.	ID=cds-NP_001039018.1;Parent=rna-NM_001045553.1;Dbxref=CCDS:CCDS22347.1,GeneID:234362,GenBank:NP_001039018.1,MGI:MGI:2142546;Name=NP_001039018.1;gbkey=CDS;gene=Zfp868;product=Kruppel-like zinc finger protein;protein_id=NP_001039018.1;extra_copy_number=0
CM058248.1	Liftoff	CDS	79546006	79546044	.	-	.	ID=cds-NP_001039018.1;Parent=rna-NM_001045553.1;Dbxref=CCDS:CCDS22347.1,GeneID:234362,GenBank:NP_001039018.1,MGI:MGI:2142546;Name=NP_001039018.1;gbkey=CDS;gene=Zfp868;product=Kruppel-like zinc finger protein;protein_id=NP_001039018.1;extra_copy_number=0
CM058248.1	Liftoff	mRNA	79537346	79552240	.	-	.	ID=rna-NM_172754.2;Parent=gene-Zfp868;Dbxref=GeneID:234362,GenBank:NM_172754.2,MGI:MGI:2142546;Name=NM_172754.2;gbkey=mRNA;gene=Zfp868;product=zinc finger protein 868%2C transcript variant 1;tag=RefSeq Select;transcript_id=NM_172754.2;matches_ref_protein=True;valid_ORF=True;extra_copy_number=0
CM058248.1	Liftoff	exon	79537346	79539147	.	-	.	ID=exon-NM_172754.2-5;Parent=rna-NM_172754.2;Dbxref=GeneID:234362,GenBank:NM_172754.2,MGI:MGI:2142546;gbkey=mRNA;gene=Zfp868;product=zinc finger protein 868%2C transcript variant 1;tag=RefSeq Select;transcript_id=NM_172754.2;extra_copy_number=0
CM058248.1	Liftoff	exon	79540086	79540146	.	-	.	ID=exon-NM_172754.2-4;Parent=rna-NM_172754.2;Dbxref=GeneID:234362,GenBank:NM_172754.2,MGI:MGI:2142546;gbkey=mRNA;gene=Zfp868;product=zinc finger protein 868%2C transcript variant 1;tag=RefSeq Select;transcript_id=NM_172754.2;extra_copy_number=0
CM058248.1	Liftoff	exon	79540440	79540566	.	-	.	ID=exon-NM_172754.2-3;Parent=rna-NM_172754.2;Dbxref=GeneID:234362,GenBank:NM_172754.2,MGI:MGI:2142546;gbkey=mRNA;gene=Zfp868;product=zinc finger protein 868%2C transcript variant 1;tag=RefSeq Select;transcript_id=NM_172754.2;extra_copy_number=0
CM058248.1	Liftoff	exon	79546006	79546363	.	-	.	ID=exon-NM_172754.2-2;Parent=rna-NM_172754.2;Dbxref=GeneID:234362,GenBank:NM_172754.2,MGI:MGI:2142546;gbkey=mRNA;gene=Zfp868;product=zinc finger protein 868%2C transcript variant 1;tag=RefSeq Select;transcript_id=NM_172754.2;extra_copy_number=0
CM058248.1	Liftoff	exon	79552127	79552240	.	-	.	ID=exon-NM_172754.2-1;Parent=rna-NM_172754.2;Dbxref=GeneID:234362,GenBank:NM_172754.2,MGI:MGI:2142546;gbkey=mRNA;gene=Zfp868;product=zinc finger protein 868%2C transcript variant 1;tag=RefSeq Select;transcript_id=NM_172754.2;extra_copy_number=0
CM058248.1	Liftoff	CDS	79538106	79539147	.	-	.	ID=cds-NP_766342.2;Parent=rna-NM_172754.2;Dbxref=CCDS:CCDS22347.1,GeneID:234362,GenBank:NP_766342.2,MGI:MGI:2142546;Name=NP_766342.2;gbkey=CDS;gene=Zfp868;product=Kruppel-like zinc finger protein;protein_id=NP_766342.2;tag=RefSeq Select;extra_copy_number=0
CM058248.1	Liftoff	CDS	79540086	79540146	.	-	.	ID=cds-NP_766342.2;Parent=rna-NM_172754.2;Dbxref=CCDS:CCDS22347.1,GeneID:234362,GenBank:NP_766342.2,MGI:MGI:2142546;Name=NP_766342.2;gbkey=CDS;gene=Zfp868;product=Kruppel-like zinc finger protein;protein_id=NP_766342.2;tag=RefSeq Select;extra_copy_number=0
CM058248.1	Liftoff	CDS	79540440	79540566	.	-	.	ID=cds-NP_766342.2;Parent=rna-NM_172754.2;Dbxref=CCDS:CCDS22347.1,GeneID:234362,GenBank:NP_766342.2,MGI:MGI:2142546;Name=NP_766342.2;gbkey=CDS;gene=Zfp868;product=Kruppel-like zinc finger protein;protein_id=NP_766342.2;tag=RefSeq Select;extra_copy_number=0
CM058248.1	Liftoff	CDS	79546006	79546044	.	-	.	ID=cds-NP_766342.2;Parent=rna-NM_172754.2;Dbxref=CCDS:CCDS22347.1,GeneID:234362,GenBank:NP_766342.2,MGI:MGI:2142546;Name=NP_766342.2;gbkey=CDS;gene=Zfp868;product=Kruppel-like zinc finger protein;protein_id=NP_766342.2;tag=RefSeq Select;extra_copy_number=0
CM058248.1	Liftoff	mRNA	79537346	79552249	.	-	.	ID=rna-XM_011242291.3;Parent=gene-Zfp868;Dbxref=GeneID:234362,GenBank:XM_011242291.3,MGI:MGI:2142546;Name=XM_011242291.3;gbkey=mRNA;gene=Zfp868;model_evidence=Supporting evidence includes similarity to: 1 mRNA%2C 5 ESTs%2C 764 long SRA reads%2C and 100%25 coverage of the annotated genomic feature by RNAseq alignments%2C including 15 samples with support for all annotated introns;product=zinc finger protein 868%2C transcript variant X1;transcript_id=XM_011242291.3;matches_ref_protein=True;valid_ORF=True;extra_copy_number=0
CM058248.1	Liftoff	exon	79537346	79539147	.	-	.	ID=exon-XM_011242291.3-6;Parent=rna-XM_011242291.3;Dbxref=GeneID:234362,GenBank:XM_011242291.3,MGI:MGI:2142546;gbkey=mRNA;gene=Zfp868;product=zinc finger protein 868%2C transcript variant X1;transcript_id=XM_011242291.3;extra_copy_number=0
CM058248.1	Liftoff	exon	79540086	79540146	.	-	.	ID=exon-XM_011242291.3-5;Parent=rna-XM_011242291.3;Dbxref=GeneID:234362,GenBank:XM_011242291.3,MGI:MGI:2142546;gbkey=mRNA;gene=Zfp868;product=zinc finger protein 868%2C transcript variant X1;transcript_id=XM_011242291.3;extra_copy_number=0
CM058248.1	Liftoff	exon	79540440	79540566	.	-	.	ID=exon-XM_011242291.3-4;Parent=rna-XM_011242291.3;Dbxref=GeneID:234362,GenBank:XM_011242291.3,MGI:MGI:2142546;gbkey=mRNA;gene=Zfp868;product=zinc finger protein 868%2C transcript variant X1;transcript_id=XM_011242291.3;extra_copy_number=0
CM058248.1	Liftoff	exon	79546006	79546363	.	-	.	ID=exon-XM_011242291.3-3;Parent=rna-XM_011242291.3;Dbxref=GeneID:234362,GenBank:XM_011242291.3,MGI:MGI:2142546;gbkey=mRNA;gene=Zfp868;product=zinc finger protein 868%2C transcript variant X1;transcript_id=XM_011242291.3;extra_copy_number=0
CM058248.1	Liftoff	exon	79549824	79549943	.	-	.	ID=exon-XM_011242291.3-2;Parent=rna-XM_011242291.3;Dbxref=GeneID:234362,GenBank:XM_011242291.3,MGI:MGI:2142546;gbkey=mRNA;gene=Zfp868;product=zinc finger protein 868%2C transcript variant X1;transcript_id=XM_011242291.3;extra_copy_number=0
CM058248.1	Liftoff	exon	79552127	79552249	.	-	.	ID=exon-XM_011242291.3-1;Parent=rna-XM_011242291.3;Dbxref=GeneID:234362,GenBank:XM_011242291.3,MGI:MGI:2142546;gbkey=mRNA;gene=Zfp868;product=zinc finger protein 868%2C transcript variant X1;transcript_id=XM_011242291.3;extra_copy_number=0
CM058248.1	Liftoff	CDS	79538106	79539147	.	-	.	ID=cds-XP_011240593.1;Parent=rna-XM_011242291.3;Dbxref=GeneID:234362,GenBank:XP_011240593.1,MGI:MGI:2142546;Name=XP_011240593.1;gbkey=CDS;gene=Zfp868;product=Kruppel-like zinc finger protein isoform X1;protein_id=XP_011240593.1;extra_copy_number=0
CM058248.1	Liftoff	CDS	79540086	79540146	.	-	.	ID=cds-XP_011240593.1;Parent=rna-XM_011242291.3;Dbxref=GeneID:234362,GenBank:XP_011240593.1,MGI:MGI:2142546;Name=XP_011240593.1;gbkey=CDS;gene=Zfp868;product=Kruppel-like zinc finger protein isoform X1;protein_id=XP_011240593.1;extra_copy_number=0
CM058248.1	Liftoff	CDS	79540440	79540566	.	-	.	ID=cds-XP_011240593.1;Parent=rna-XM_011242291.3;Dbxref=GeneID:234362,GenBank:XP_011240593.1,MGI:MGI:2142546;Name=XP_011240593.1;gbkey=CDS;gene=Zfp868;product=Kruppel-like zinc finger protein isoform X1;protein_id=XP_011240593.1;extra_copy_number=0
CM058248.1	Liftoff	CDS	79546006	79546044	.	-	.	ID=cds-XP_011240593.1;Parent=rna-XM_011242291.3;Dbxref=GeneID:234362,GenBank:XP_011240593.1,MGI:MGI:2142546;Name=XP_011240593.1;gbkey=CDS;gene=Zfp868;product=Kruppel-like zinc finger protein isoform X1;protein_id=XP_011240593.1;extra_copy_number=0
CM058248.1	Liftoff	mRNA	79537346	79552113	.	-	.	ID=rna-XM_011242292.3;Parent=gene-Zfp868;Dbxref=GeneID:234362,GenBank:XM_011242292.3,MGI:MGI:2142546;Name=XM_011242292.3;gbkey=mRNA;gene=Zfp868;model_evidence=Supporting evidence includes similarity to: 1 mRNA%2C 5 ESTs%2C 760 long SRA reads%2C and 100%25 coverage of the annotated genomic feature by RNAseq alignments%2C including 12 samples with support for all annotated introns;product=zinc finger protein 868%2C transcript variant X2;transcript_id=XM_011242292.3;matches_ref_protein=True;valid_ORF=True;extra_copy_number=0
CM058248.1	Liftoff	exon	79537346	79539147	.	-	.	ID=exon-XM_011242292.3-6;Parent=rna-XM_011242292.3;Dbxref=GeneID:234362,GenBank:XM_011242292.3,MGI:MGI:2142546;gbkey=mRNA;gene=Zfp868;product=zinc finger protein 868%2C transcript variant X2;transcript_id=XM_011242292.3;extra_copy_number=0
CM058248.1	Liftoff	exon	79540086	79540146	.	-	.	ID=exon-XM_011242292.3-5;Parent=rna-XM_011242292.3;Dbxref=GeneID:234362,GenBank:XM_011242292.3,MGI:MGI:2142546;gbkey=mRNA;gene=Zfp868;product=zinc finger protein 868%2C transcript variant X2;transcript_id=XM_011242292.3;extra_copy_number=0
CM058248.1	Liftoff	exon	79540440	79540566	.	-	.	ID=exon-XM_011242292.3-4;Parent=rna-XM_011242292.3;Dbxref=GeneID:234362,GenBank:XM_011242292.3,MGI:MGI:2142546;gbkey=mRNA;gene=Zfp868;product=zinc finger protein 868%2C transcript variant X2;transcript_id=XM_011242292.3;extra_copy_number=0
CM058248.1	Liftoff	exon	79546006	79546363	.	-	.	ID=exon-XM_011242292.3-3;Parent=rna-XM_011242292.3;Dbxref=GeneID:234362,GenBank:XM_011242292.3,MGI:MGI:2142546;gbkey=mRNA;gene=Zfp868;product=zinc finger protein 868%2C transcript variant X2;transcript_id=XM_011242292.3;extra_copy_number=0
CM058248.1	Liftoff	exon	79549824	79549943	.	-	.	ID=exon-XM_011242292.3-2;Parent=rna-XM_011242292.3;Dbxref=GeneID:234362,GenBank:XM_011242292.3,MGI:MGI:2142546;gbkey=mRNA;gene=Zfp868;product=zinc finger protein 868%2C transcript variant X2;transcript_id=XM_011242292.3;extra_copy_number=0
CM058248.1	Liftoff	exon	79551769	79552113	.	-	.	ID=exon-XM_011242292.3-1;Parent=rna-XM_011242292.3;Dbxref=GeneID:234362,GenBank:XM_011242292.3,MGI:MGI:2142546;gbkey=mRNA;gene=Zfp868;product=zinc finger protein 868%2C transcript variant X2;transcript_id=XM_011242292.3;extra_copy_number=0
CM058248.1	Liftoff	CDS	79538106	79539147	.	-	.	ID=cds-XP_011240594.1;Parent=rna-XM_011242292.3;Dbxref=GeneID:234362,GenBank:XP_011240594.1,MGI:MGI:2142546;Name=XP_011240594.1;gbkey=CDS;gene=Zfp868;product=Kruppel-like zinc finger protein isoform X1;protein_id=XP_011240594.1;extra_copy_number=0
CM058248.1	Liftoff	CDS	79540086	79540146	.	-	.	ID=cds-XP_011240594.1;Parent=rna-XM_011242292.3;Dbxref=GeneID:234362,GenBank:XP_011240594.1,MGI:MGI:2142546;Name=XP_011240594.1;gbkey=CDS;gene=Zfp868;product=Kruppel-like zinc finger protein isoform X1;protein_id=XP_011240594.1;extra_copy_number=0
CM058248.1	Liftoff	CDS	79540440	79540566	.	-	.	ID=cds-XP_011240594.1;Parent=rna-XM_011242292.3;Dbxref=GeneID:234362,GenBank:XP_011240594.1,MGI:MGI:2142546;Name=XP_011240594.1;gbkey=CDS;gene=Zfp868;product=Kruppel-like zinc finger protein isoform X1;protein_id=XP_011240594.1;extra_copy_number=0
CM058248.1	Liftoff	CDS	79546006	79546044	.	-	.	ID=cds-XP_011240594.1;Parent=rna-XM_011242292.3;Dbxref=GeneID:234362,GenBank:XP_011240594.1,MGI:MGI:2142546;Name=XP_011240594.1;gbkey=CDS;gene=Zfp868;product=Kruppel-like zinc finger protein isoform X1;protein_id=XP_011240594.1;extra_copy_number=0
CM058248.1	Liftoff	mRNA	79537346	79552244	.	-	.	ID=rna-XM_011242293.3;Parent=gene-Zfp868;Dbxref=GeneID:234362,GenBank:XM_011242293.3,MGI:MGI:2142546;Name=XM_011242293.3;gbkey=mRNA;gene=Zfp868;model_evidence=Supporting evidence includes similarity to: 1 mRNA%2C 5 ESTs%2C 758 long SRA reads%2C and 100%25 coverage of the annotated genomic feature by RNAseq alignments%2C including 32 samples with support for all annotated introns;product=zinc finger protein 868%2C transcript variant X3;transcript_id=XM_011242293.3;matches_ref_protein=True;valid_ORF=True;extra_copy_number=0
CM058248.1	Liftoff	exon	79537346	79539147	.	-	.	ID=exon-XM_011242293.3-5;Parent=rna-XM_011242293.3;Dbxref=GeneID:234362,GenBank:XM_011242293.3,MGI:MGI:2142546;gbkey=mRNA;gene=Zfp868;product=zinc finger protein 868%2C transcript variant X3;transcript_id=XM_011242293.3;extra_copy_number=0
CM058248.1	Liftoff	exon	79540086	79540146	.	-	.	ID=exon-XM_011242293.3-4;Parent=rna-XM_011242293.3;Dbxref=GeneID:234362,GenBank:XM_011242293.3,MGI:MGI:2142546;gbkey=mRNA;gene=Zfp868;product=zinc finger protein 868%2C transcript variant X3;transcript_id=XM_011242293.3;extra_copy_number=0
CM058248.1	Liftoff	exon	79540440	79540566	.	-	.	ID=exon-XM_011242293.3-3;Parent=rna-XM_011242293.3;Dbxref=GeneID:234362,GenBank:XM_011242293.3,MGI:MGI:2142546;gbkey=mRNA;gene=Zfp868;product=zinc finger protein 868%2C transcript variant X3;transcript_id=XM_011242293.3;extra_copy_number=0
CM058248.1	Liftoff	exon	79546006	79546363	.	-	.	ID=exon-XM_011242293.3-2;Parent=rna-XM_011242293.3;Dbxref=GeneID:234362,GenBank:XM_011242293.3,MGI:MGI:2142546;gbkey=mRNA;gene=Zfp868;product=zinc finger protein 868%2C transcript variant X3;transcript_id=XM_011242293.3;extra_copy_number=0
CM058248.1	Liftoff	exon	79552149	79552244	.	-	.	ID=exon-XM_011242293.3-1;Parent=rna-XM_011242293.3;Dbxref=GeneID:234362,GenBank:XM_011242293.3,MGI:MGI:2142546;gbkey=mRNA;gene=Zfp868;product=zinc finger protein 868%2C transcript variant X3;transcript_id=XM_011242293.3;extra_copy_number=0
CM058248.1	Liftoff	CDS	79538106	79539147	.	-	.	ID=cds-XP_011240595.1;Parent=rna-XM_011242293.3;Dbxref=GeneID:234362,GenBank:XP_011240595.1,MGI:MGI:2142546;Name=XP_011240595.1;gbkey=CDS;gene=Zfp868;product=Kruppel-like zinc finger protein isoform X1;protein_id=XP_011240595.1;extra_copy_number=0
CM058248.1	Liftoff	CDS	79540086	79540146	.	-	.	ID=cds-XP_011240595.1;Parent=rna-XM_011242293.3;Dbxref=GeneID:234362,GenBank:XP_011240595.1,MGI:MGI:2142546;Name=XP_011240595.1;gbkey=CDS;gene=Zfp868;product=Kruppel-like zinc finger protein isoform X1;protein_id=XP_011240595.1;extra_copy_number=0
CM058248.1	Liftoff	CDS	79540440	79540566	.	-	.	ID=cds-XP_011240595.1;Parent=rna-XM_011242293.3;Dbxref=GeneID:234362,GenBank:XP_011240595.1,MGI:MGI:2142546;Name=XP_011240595.1;gbkey=CDS;gene=Zfp868;product=Kruppel-like zinc finger protein isoform X1;protein_id=XP_011240595.1;extra_copy_number=0
CM058248.1	Liftoff	CDS	79546006	79546044	.	-	.	ID=cds-XP_011240595.1;Parent=rna-XM_011242293.3;Dbxref=GeneID:234362,GenBank:XP_011240595.1,MGI:MGI:2142546;Name=XP_011240595.1;gbkey=CDS;gene=Zfp868;product=Kruppel-like zinc finger protein isoform X1;protein_id=XP_011240595.1;extra_copy_number=0
CM058248.1	Liftoff	mRNA	79537346	79552114	.	-	.	ID=rna-XM_030243457.2;Parent=gene-Zfp868;Dbxref=GeneID:234362,GenBank:XM_030243457.2,MGI:MGI:2142546;Name=XM_030243457.2;gbkey=mRNA;gene=Zfp868;model_evidence=Supporting evidence includes similarity to: 5 ESTs%2C 512 long SRA reads%2C and 100%25 coverage of the annotated genomic feature by RNAseq alignments%2C including 34 samples with support for all annotated introns;product=zinc finger protein 868%2C transcript variant X4;transcript_id=XM_030243457.2;matches_ref_protein=True;valid_ORF=True;extra_copy_number=0
CM058248.1	Liftoff	exon	79537346	79539147	.	-	.	ID=exon-XM_030243457.2-4;Parent=rna-XM_030243457.2;Dbxref=GeneID:234362,GenBank:XM_030243457.2,MGI:MGI:2142546;gbkey=mRNA;gene=Zfp868;product=zinc finger protein 868%2C transcript variant X4;transcript_id=XM_030243457.2;extra_copy_number=0
CM058248.1	Liftoff	exon	79540440	79540566	.	-	.	ID=exon-XM_030243457.2-3;Parent=rna-XM_030243457.2;Dbxref=GeneID:234362,GenBank:XM_030243457.2,MGI:MGI:2142546;gbkey=mRNA;gene=Zfp868;product=zinc finger protein 868%2C transcript variant X4;transcript_id=XM_030243457.2;extra_copy_number=0
CM058248.1	Liftoff	exon	79546006	79546363	.	-	.	ID=exon-XM_030243457.2-2;Parent=rna-XM_030243457.2;Dbxref=GeneID:234362,GenBank:XM_030243457.2,MGI:MGI:2142546;gbkey=mRNA;gene=Zfp868;product=zinc finger protein 868%2C transcript variant X4;transcript_id=XM_030243457.2;extra_copy_number=0
CM058248.1	Liftoff	exon	79551769	79552114	.	-	.	ID=exon-XM_030243457.2-1;Parent=rna-XM_030243457.2;Dbxref=GeneID:234362,GenBank:XM_030243457.2,MGI:MGI:2142546;gbkey=mRNA;gene=Zfp868;product=zinc finger protein 868%2C transcript variant X4;transcript_id=XM_030243457.2;extra_copy_number=0
CM058248.1	Liftoff	CDS	79538106	79539050	.	-	.	ID=cds-XP_030099317.1;Parent=rna-XM_030243457.2;Dbxref=GeneID:234362,GenBank:XP_030099317.1,MGI:MGI:2142546;Name=XP_030099317.1;gbkey=CDS;gene=Zfp868;product=Kruppel-like zinc finger protein isoform X2;protein_id=XP_030099317.1;extra_copy_number=0
CM058248.1	Liftoff	mRNA	79537346	79540141	.	-	.	ID=rna-XM_030243459.2;Parent=gene-Zfp868;Dbxref=GeneID:234362,GenBank:XM_030243459.2,MGI:MGI:2142546;Name=XM_030243459.2;gbkey=mRNA;gene=Zfp868;model_evidence=Supporting evidence includes similarity to: 5 ESTs%2C 489 long SRA reads%2C and 100%25 coverage of the annotated genomic feature by RNAseq alignments%2C including 14 samples with support for all annotated introns;product=zinc finger protein 868%2C transcript variant X5;transcript_id=XM_030243459.2;matches_ref_protein=True;valid_ORF=True;extra_copy_number=0
CM058248.1	Liftoff	exon	79537346	79539269	.	-	.	ID=exon-XM_030243459.2-2;Parent=rna-XM_030243459.2;Dbxref=GeneID:234362,GenBank:XM_030243459.2,MGI:MGI:2142546;gbkey=mRNA;gene=Zfp868;product=zinc finger protein 868%2C transcript variant X5;transcript_id=XM_030243459.2;extra_copy_number=0
CM058248.1	Liftoff	exon	79540086	79540141	.	-	.	ID=exon-XM_030243459.2-1;Parent=rna-XM_030243459.2;Dbxref=GeneID:234362,GenBank:XM_030243459.2,MGI:MGI:2142546;gbkey=mRNA;gene=Zfp868;product=zinc finger protein 868%2C transcript variant X5;transcript_id=XM_030243459.2;extra_copy_number=0
CM058248.1	Liftoff	CDS	79538106	79539170	.	-	.	ID=cds-XP_030099319.1;Parent=rna-XM_030243459.2;Dbxref=GeneID:234362,GenBank:XP_030099319.1,MGI:MGI:2142546;Name=XP_030099319.1;gbkey=CDS;gene=Zfp868;product=Kruppel-like zinc finger protein isoform X3;protein_id=XP_030099319.1;extra_copy_number=0
CM058248.1	Liftoff	gene	79581154	79593823	.	+	.	ID=gene-Zfp964;Dbxref=GeneID:636741,MGI:MGI:3646490;Name=Zfp964;description=zinc finger protein 964;gbkey=Gene;gene=Zfp964;gene_biotype=protein_coding;gene_synonym=4732490P12,EG636741,Gm7187;coverage=1.0;sequence_ID=1.0;valid_ORFs=2;extra_copy_number=0;copy_num_ID=gene-Zfp964_0
CM058248.1	Liftoff	mRNA	79581154	79593823	.	+	.	ID=rna-XM_011242316.2;Parent=gene-Zfp964;Dbxref=GeneID:636741,GenBank:XM_011242316.2,MGI:MGI:3646490;Name=XM_011242316.2;gbkey=mRNA;gene=Zfp964;model_evidence=Supporting evidence includes similarity to: 51 long SRA reads%2C and 97%25 coverage of the annotated genomic feature by RNAseq alignments%2C including 2 samples with support for all annotated introns;product=zinc finger protein 964%2C transcript variant X1;transcript_id=XM_011242316.2;matches_ref_protein=True;valid_ORF=True;extra_copy_number=0
CM058248.1	Liftoff	exon	79581154	79581287	.	+	.	ID=exon-XM_011242316.2-1;Parent=rna-XM_011242316.2;Dbxref=GeneID:636741,GenBank:XM_011242316.2,MGI:MGI:3646490;gbkey=mRNA;gene=Zfp964;product=zinc finger protein 964%2C transcript variant X1;transcript_id=XM_011242316.2;extra_copy_number=0
CM058248.1	Liftoff	exon	79582002	79582040	.	+	.	ID=exon-XM_011242316.2-2;Parent=rna-XM_011242316.2;Dbxref=GeneID:636741,GenBank:XM_011242316.2,MGI:MGI:3646490;gbkey=mRNA;gene=Zfp964;product=zinc finger protein 964%2C transcript variant X1;transcript_id=XM_011242316.2;extra_copy_number=0
CM058248.1	Liftoff	exon	79585954	79586080	.	+	.	ID=exon-XM_011242316.2-3;Parent=rna-XM_011242316.2;Dbxref=GeneID:636741,GenBank:XM_011242316.2,MGI:MGI:3646490;gbkey=mRNA;gene=Zfp964;product=zinc finger protein 964%2C transcript variant X1;transcript_id=XM_011242316.2;extra_copy_number=0
CM058248.1	Liftoff	exon	79586265	79586325	.	+	.	ID=exon-XM_011242316.2-4;Parent=rna-XM_011242316.2;Dbxref=GeneID:636741,GenBank:XM_011242316.2,MGI:MGI:3646490;gbkey=mRNA;gene=Zfp964;product=zinc finger protein 964%2C transcript variant X1;transcript_id=XM_011242316.2;extra_copy_number=0
CM058248.1	Liftoff	exon	79589634	79593823	.	+	.	ID=exon-XM_011242316.2-5;Parent=rna-XM_011242316.2;Dbxref=GeneID:636741,GenBank:XM_011242316.2,MGI:MGI:3646490;gbkey=mRNA;gene=Zfp964;product=zinc finger protein 964%2C transcript variant X1;transcript_id=XM_011242316.2;extra_copy_number=0
CM058248.1	Liftoff	CDS	79582014	79582040	.	+	.	ID=cds-XP_011240618.1;Parent=rna-XM_011242316.2;Dbxref=GeneID:636741,GenBank:XP_011240618.1,MGI:MGI:3646490;Name=XP_011240618.1;gbkey=CDS;gene=Zfp964;product=zinc finger-like protein isoform X1;protein_id=XP_011240618.1;extra_copy_number=0
CM058248.1	Liftoff	CDS	79585954	79586080	.	+	.	ID=cds-XP_011240618.1;Parent=rna-XM_011242316.2;Dbxref=GeneID:636741,GenBank:XP_011240618.1,MGI:MGI:3646490;Name=XP_011240618.1;gbkey=CDS;gene=Zfp964;product=zinc finger-like protein isoform X1;protein_id=XP_011240618.1;extra_copy_number=0
CM058248.1	Liftoff	CDS	79586265	79586325	.	+	.	ID=cds-XP_011240618.1;Parent=rna-XM_011242316.2;Dbxref=GeneID:636741,GenBank:XP_011240618.1,MGI:MGI:3646490;Name=XP_011240618.1;gbkey=CDS;gene=Zfp964;product=zinc finger-like protein isoform X1;protein_id=XP_011240618.1;extra_copy_number=0
CM058248.1	Liftoff	CDS	79589634	79590861	.	+	.	ID=cds-XP_011240618.1;Parent=rna-XM_011242316.2;Dbxref=GeneID:636741,GenBank:XP_011240618.1,MGI:MGI:3646490;Name=XP_011240618.1;gbkey=CDS;gene=Zfp964;product=zinc finger-like protein isoform X1;protein_id=XP_011240618.1;extra_copy_number=0
CM058248.1	Liftoff	mRNA	79581247	79591144	.	+	.	ID=rna-NM_001177527.1;Parent=gene-Zfp964;Dbxref=GeneID:636741,GenBank:NM_001177527.1,MGI:MGI:3646490;Name=NM_001177527.1;gbkey=mRNA;gene=Zfp964;product=zinc finger protein 964;tag=RefSeq Select;transcript_id=NM_001177527.1;matches_ref_protein=True;valid_ORF=True;extra_copy_number=0
CM058248.1	Liftoff	exon	79581247	79581287	.	+	.	ID=exon-NM_001177527.1-1;Parent=rna-NM_001177527.1;Dbxref=GeneID:636741,GenBank:NM_001177527.1,MGI:MGI:3646490;gbkey=mRNA;gene=Zfp964;product=zinc finger protein 964;tag=RefSeq Select;transcript_id=NM_001177527.1;extra_copy_number=0
CM058248.1	Liftoff	exon	79585954	79586080	.	+	.	ID=exon-NM_001177527.1-2;Parent=rna-NM_001177527.1;Dbxref=GeneID:636741,GenBank:NM_001177527.1,MGI:MGI:3646490;gbkey=mRNA;gene=Zfp964;product=zinc finger protein 964;tag=RefSeq Select;transcript_id=NM_001177527.1;extra_copy_number=0
CM058248.1	Liftoff	exon	79586265	79586325	.	+	.	ID=exon-NM_001177527.1-3;Parent=rna-NM_001177527.1;Dbxref=GeneID:636741,GenBank:NM_001177527.1,MGI:MGI:3646490;gbkey=mRNA;gene=Zfp964;product=zinc finger protein 964;tag=RefSeq Select;transcript_id=NM_001177527.1;extra_copy_number=0
CM058248.1	Liftoff	exon	79589634	79591144	.	+	.	ID=exon-NM_001177527.1-4;Parent=rna-NM_001177527.1;Dbxref=GeneID:636741,GenBank:NM_001177527.1,MGI:MGI:3646490;gbkey=mRNA;gene=Zfp964;product=zinc finger protein 964;tag=RefSeq Select;transcript_id=NM_001177527.1;extra_copy_number=0
CM058248.1	Liftoff	CDS	79581285	79581287	.	+	.	ID=cds-NP_001170998.1;Parent=rna-NM_001177527.1;Dbxref=CCDS:CCDS85549.1,GeneID:636741,GenBank:NP_001170998.1,MGI:MGI:3646490;Name=NP_001170998.1;gbkey=CDS;gene=Zfp964;product=zinc finger-like protein;protein_id=NP_001170998.1;tag=RefSeq Select;extra_copy_number=0
CM058248.1	Liftoff	CDS	79585954	79586080	.	+	.	ID=cds-NP_001170998.1;Parent=rna-NM_001177527.1;Dbxref=CCDS:CCDS85549.1,GeneID:636741,GenBank:NP_001170998.1,MGI:MGI:3646490;Name=NP_001170998.1;gbkey=CDS;gene=Zfp964;product=zinc finger-like protein;protein_id=NP_001170998.1;tag=RefSeq Select;extra_copy_number=0
CM058248.1	Liftoff	CDS	79586265	79586325	.	+	.	ID=cds-NP_001170998.1;Parent=rna-NM_001177527.1;Dbxref=CCDS:CCDS85549.1,GeneID:636741,GenBank:NP_001170998.1,MGI:MGI:3646490;Name=NP_001170998.1;gbkey=CDS;gene=Zfp964;product=zinc finger-like protein;protein_id=NP_001170998.1;tag=RefSeq Select;extra_copy_number=0
CM058248.1	Liftoff	CDS	79589634	79590861	.	+	.	ID=cds-NP_001170998.1;Parent=rna-NM_001177527.1;Dbxref=CCDS:CCDS85549.1,GeneID:636741,GenBank:NP_001170998.1,MGI:MGI:3646490;Name=NP_001170998.1;gbkey=CDS;gene=Zfp964;product=zinc finger-like protein;protein_id=NP_001170998.1;tag=RefSeq Select;extra_copy_number=0
CM058248.1	Liftoff	gene	79631834	79643765	.	-	.	ID=gene-Zfp869;Dbxref=GeneID:66869,MGI:MGI:1914119;Name=Zfp869;description=zinc finger protein 869;gbkey=Gene;gene=Zfp869;gene_biotype=protein_coding;gene_synonym=1200003I07Rik;coverage=1.0;sequence_ID=1.0;valid_ORFs=9;extra_copy_number=0;copy_num_ID=gene-Zfp869_0
CM058248.1	Liftoff	mRNA	79631834	79643599	.	-	.	ID=rna-NM_001039965.1;Parent=gene-Zfp869;Dbxref=GeneID:66869,GenBank:NM_001039965.1,MGI:MGI:1914119;Name=NM_001039965.1;gbkey=mRNA;gene=Zfp869;product=zinc finger protein 869%2C transcript variant 2;tag=RefSeq Select;transcript_id=NM_001039965.1;matches_ref_protein=True;valid_ORF=True;extra_copy_number=0
CM058248.1	Liftoff	exon	79631834	79634391	.	-	.	ID=exon-NM_001039965.1-5;Parent=rna-NM_001039965.1;Dbxref=GeneID:66869,GenBank:NM_001039965.1,MGI:MGI:1914119;gbkey=mRNA;gene=Zfp869;product=zinc finger protein 869%2C transcript variant 2;tag=RefSeq Select;transcript_id=NM_001039965.1;extra_copy_number=0
CM058248.1	Liftoff	exon	79634808	79634868	.	-	.	ID=exon-NM_001039965.1-4;Parent=rna-NM_001039965.1;Dbxref=GeneID:66869,GenBank:NM_001039965.1,MGI:MGI:1914119;gbkey=mRNA;gene=Zfp869;product=zinc finger protein 869%2C transcript variant 2;tag=RefSeq Select;transcript_id=NM_001039965.1;extra_copy_number=0
CM058248.1	Liftoff	exon	79635036	79635162	.	-	.	ID=exon-NM_001039965.1-3;Parent=rna-NM_001039965.1;Dbxref=GeneID:66869,GenBank:NM_001039965.1,MGI:MGI:1914119;gbkey=mRNA;gene=Zfp869;product=zinc finger protein 869%2C transcript variant 2;tag=RefSeq Select;transcript_id=NM_001039965.1;extra_copy_number=0
CM058248.1	Liftoff	exon	79637383	79637681	.	-	.	ID=exon-NM_001039965.1-2;Parent=rna-NM_001039965.1;Dbxref=GeneID:66869,GenBank:NM_001039965.1,MGI:MGI:1914119;gbkey=mRNA;gene=Zfp869;product=zinc finger protein 869%2C transcript variant 2;tag=RefSeq Select;transcript_id=NM_001039965.1;extra_copy_number=0
CM058248.1	Liftoff	exon	79643465	79643599	.	-	.	ID=exon-NM_001039965.1-1;Parent=rna-NM_001039965.1;Dbxref=GeneID:66869,GenBank:NM_001039965.1,MGI:MGI:1914119;gbkey=mRNA;gene=Zfp869;product=zinc finger protein 869%2C transcript variant 2;tag=RefSeq Select;transcript_id=NM_001039965.1;extra_copy_number=0
CM058248.1	Liftoff	CDS	79633029	79634391	.	-	.	ID=cds-NP_001035054.1;Parent=rna-NM_001039965.1;Dbxref=CCDS:CCDS40360.1,GeneID:66869,GenBank:NP_001035054.1,MGI:MGI:1914119;Name=NP_001035054.1;gbkey=CDS;gene=Zfp869;product=zinc finger protein 869;protein_id=NP_001035054.1;tag=RefSeq Select;extra_copy_number=0
CM058248.1	Liftoff	CDS	79634808	79634868	.	-	.	ID=cds-NP_001035054.1;Parent=rna-NM_001039965.1;Dbxref=CCDS:CCDS40360.1,GeneID:66869,GenBank:NP_001035054.1,MGI:MGI:1914119;Name=NP_001035054.1;gbkey=CDS;gene=Zfp869;product=zinc finger protein 869;protein_id=NP_001035054.1;tag=RefSeq Select;extra_copy_number=0
CM058248.1	Liftoff	CDS	79635036	79635162	.	-	.	ID=cds-NP_001035054.1;Parent=rna-NM_001039965.1;Dbxref=CCDS:CCDS40360.1,GeneID:66869,GenBank:NP_001035054.1,MGI:MGI:1914119;Name=NP_001035054.1;gbkey=CDS;gene=Zfp869;product=zinc finger protein 869;protein_id=NP_001035054.1;tag=RefSeq Select;extra_copy_number=0
CM058248.1	Liftoff	CDS	79637383	79637421	.	-	.	ID=cds-NP_001035054.1;Parent=rna-NM_001039965.1;Dbxref=CCDS:CCDS40360.1,GeneID:66869,GenBank:NP_001035054.1,MGI:MGI:1914119;Name=NP_001035054.1;gbkey=CDS;gene=Zfp869;product=zinc finger protein 869;protein_id=NP_001035054.1;tag=RefSeq Select;extra_copy_number=0
CM058248.1	Liftoff	mRNA	79631834	79643599	.	-	.	ID=rna-NM_001039967.1;Parent=gene-Zfp869;Dbxref=GeneID:66869,GenBank:NM_001039967.1,MGI:MGI:1914119;Name=NM_001039967.1;gbkey=mRNA;gene=Zfp869;product=zinc finger protein 869%2C transcript variant 1;transcript_id=NM_001039967.1;matches_ref_protein=True;valid_ORF=True;extra_copy_number=0
CM058248.1	Liftoff	exon	79631834	79634391	.	-	.	ID=exon-NM_001039967.1-6;Parent=rna-NM_001039967.1;Dbxref=GeneID:66869,GenBank:NM_001039967.1,MGI:MGI:1914119;gbkey=mRNA;gene=Zfp869;product=zinc finger protein 869%2C transcript variant 1;transcript_id=NM_001039967.1;extra_copy_number=0
CM058248.1	Liftoff	exon	79634808	79634868	.	-	.	ID=exon-NM_001039967.1-5;Parent=rna-NM_001039967.1;Dbxref=GeneID:66869,GenBank:NM_001039967.1,MGI:MGI:1914119;gbkey=mRNA;gene=Zfp869;product=zinc finger protein 869%2C transcript variant 1;transcript_id=NM_001039967.1;extra_copy_number=0
CM058248.1	Liftoff	exon	79635036	79635162	.	-	.	ID=exon-NM_001039967.1-4;Parent=rna-NM_001039967.1;Dbxref=GeneID:66869,GenBank:NM_001039967.1,MGI:MGI:1914119;gbkey=mRNA;gene=Zfp869;product=zinc finger protein 869%2C transcript variant 1;transcript_id=NM_001039967.1;extra_copy_number=0
CM058248.1	Liftoff	exon	79637383	79637681	.	-	.	ID=exon-NM_001039967.1-3;Parent=rna-NM_001039967.1;Dbxref=GeneID:66869,GenBank:NM_001039967.1,MGI:MGI:1914119;gbkey=mRNA;gene=Zfp869;product=zinc finger protein 869%2C transcript variant 1;transcript_id=NM_001039967.1;extra_copy_number=0
CM058248.1	Liftoff	exon	79640999	79641106	.	-	.	ID=exon-NM_001039967.1-2;Parent=rna-NM_001039967.1;Dbxref=GeneID:66869,GenBank:NM_001039967.1,MGI:MGI:1914119;gbkey=mRNA;gene=Zfp869;product=zinc finger protein 869%2C transcript variant 1;transcript_id=NM_001039967.1;extra_copy_number=0
CM058248.1	Liftoff	exon	79643465	79643599	.	-	.	ID=exon-NM_001039967.1-1;Parent=rna-NM_001039967.1;Dbxref=GeneID:66869,GenBank:NM_001039967.1,MGI:MGI:1914119;gbkey=mRNA;gene=Zfp869;product=zinc finger protein 869%2C transcript variant 1;transcript_id=NM_001039967.1;extra_copy_number=0
CM058248.1	Liftoff	CDS	79633029	79634391	.	-	.	ID=cds-NP_001035056.1;Parent=rna-NM_001039967.1;Dbxref=CCDS:CCDS40360.1,GeneID:66869,GenBank:NP_001035056.1,MGI:MGI:1914119;Name=NP_001035056.1;gbkey=CDS;gene=Zfp869;product=zinc finger protein 869;protein_id=NP_001035056.1;extra_copy_number=0
CM058248.1	Liftoff	CDS	79634808	79634868	.	-	.	ID=cds-NP_001035056.1;Parent=rna-NM_001039967.1;Dbxref=CCDS:CCDS40360.1,GeneID:66869,GenBank:NP_001035056.1,MGI:MGI:1914119;Name=NP_001035056.1;gbkey=CDS;gene=Zfp869;product=zinc finger protein 869;protein_id=NP_001035056.1;extra_copy_number=0
CM058248.1	Liftoff	CDS	79635036	79635162	.	-	.	ID=cds-NP_001035056.1;Parent=rna-NM_001039967.1;Dbxref=CCDS:CCDS40360.1,GeneID:66869,GenBank:NP_001035056.1,MGI:MGI:1914119;Name=NP_001035056.1;gbkey=CDS;gene=Zfp869;product=zinc finger protein 869;protein_id=NP_001035056.1;extra_copy_number=0
CM058248.1	Liftoff	CDS	79637383	79637421	.	-	.	ID=cds-NP_001035056.1;Parent=rna-NM_001039967.1;Dbxref=CCDS:CCDS40360.1,GeneID:66869,GenBank:NP_001035056.1,MGI:MGI:1914119;Name=NP_001035056.1;gbkey=CDS;gene=Zfp869;product=zinc finger protein 869;protein_id=NP_001035056.1;extra_copy_number=0
CM058248.1	Liftoff	mRNA	79631834	79643599	.	-	.	ID=rna-NM_001359086.1;Parent=gene-Zfp869;Dbxref=GeneID:66869,GenBank:NM_001359086.1,MGI:MGI:1914119;Name=NM_001359086.1;gbkey=mRNA;gene=Zfp869;product=zinc finger protein 869%2C transcript variant 4;transcript_id=NM_001359086.1;matches_ref_protein=True;valid_ORF=True;extra_copy_number=0
CM058248.1	Liftoff	exon	79631834	79634391	.	-	.	ID=exon-NM_001359086.1-6;Parent=rna-NM_001359086.1;Dbxref=GeneID:66869,GenBank:NM_001359086.1,MGI:MGI:1914119;gbkey=mRNA;gene=Zfp869;product=zinc finger protein 869%2C transcript variant 4;transcript_id=NM_001359086.1;extra_copy_number=0
CM058248.1	Liftoff	exon	79634808	79634868	.	-	.	ID=exon-NM_001359086.1-5;Parent=rna-NM_001359086.1;Dbxref=GeneID:66869,GenBank:NM_001359086.1,MGI:MGI:1914119;gbkey=mRNA;gene=Zfp869;product=zinc finger protein 869%2C transcript variant 4;transcript_id=NM_001359086.1;extra_copy_number=0
CM058248.1	Liftoff	exon	79635036	79635162	.	-	.	ID=exon-NM_001359086.1-4;Parent=rna-NM_001359086.1;Dbxref=GeneID:66869,GenBank:NM_001359086.1,MGI:MGI:1914119;gbkey=mRNA;gene=Zfp869;product=zinc finger protein 869%2C transcript variant 4;transcript_id=NM_001359086.1;extra_copy_number=0
CM058248.1	Liftoff	exon	79637383	79637681	.	-	.	ID=exon-NM_001359086.1-3;Parent=rna-NM_001359086.1;Dbxref=GeneID:66869,GenBank:NM_001359086.1,MGI:MGI:1914119;gbkey=mRNA;gene=Zfp869;product=zinc finger protein 869%2C transcript variant 4;transcript_id=NM_001359086.1;extra_copy_number=0
CM058248.1	Liftoff	exon	79640999	79641106	.	-	.	ID=exon-NM_001359086.1-2;Parent=rna-NM_001359086.1;Dbxref=GeneID:66869,GenBank:NM_001359086.1,MGI:MGI:1914119;gbkey=mRNA;gene=Zfp869;product=zinc finger protein 869%2C transcript variant 4;transcript_id=NM_001359086.1;extra_copy_number=0
CM058248.1	Liftoff	exon	79642981	79643599	.	-	.	ID=exon-NM_001359086.1-1;Parent=rna-NM_001359086.1;Dbxref=GeneID:66869,GenBank:NM_001359086.1,MGI:MGI:1914119;gbkey=mRNA;gene=Zfp869;product=zinc finger protein 869%2C transcript variant 4;transcript_id=NM_001359086.1;extra_copy_number=0
CM058248.1	Liftoff	CDS	79633029	79634391	.	-	.	ID=cds-NP_001346015.1;Parent=rna-NM_001359086.1;Dbxref=CCDS:CCDS40360.1,GeneID:66869,GenBank:NP_001346015.1,MGI:MGI:1914119;Name=NP_001346015.1;gbkey=CDS;gene=Zfp869;product=zinc finger protein 869;protein_id=NP_001346015.1;extra_copy_number=0
CM058248.1	Liftoff	CDS	79634808	79634868	.	-	.	ID=cds-NP_001346015.1;Parent=rna-NM_001359086.1;Dbxref=CCDS:CCDS40360.1,GeneID:66869,GenBank:NP_001346015.1,MGI:MGI:1914119;Name=NP_001346015.1;gbkey=CDS;gene=Zfp869;product=zinc finger protein 869;protein_id=NP_001346015.1;extra_copy_number=0
CM058248.1	Liftoff	CDS	79635036	79635162	.	-	.	ID=cds-NP_001346015.1;Parent=rna-NM_001359086.1;Dbxref=CCDS:CCDS40360.1,GeneID:66869,GenBank:NP_001346015.1,MGI:MGI:1914119;Name=NP_001346015.1;gbkey=CDS;gene=Zfp869;product=zinc finger protein 869;protein_id=NP_001346015.1;extra_copy_number=0
CM058248.1	Liftoff	CDS	79637383	79637421	.	-	.	ID=cds-NP_001346015.1;Parent=rna-NM_001359086.1;Dbxref=CCDS:CCDS40360.1,GeneID:66869,GenBank:NP_001346015.1,MGI:MGI:1914119;Name=NP_001346015.1;gbkey=CDS;gene=Zfp869;product=zinc finger protein 869;protein_id=NP_001346015.1;extra_copy_number=0
CM058248.1	Liftoff	mRNA	79631834	79643599	.	-	.	ID=rna-NM_001359087.1;Parent=gene-Zfp869;Dbxref=GeneID:66869,GenBank:NM_001359087.1,MGI:MGI:1914119;Name=NM_001359087.1;gbkey=mRNA;gene=Zfp869;product=zinc finger protein 869%2C transcript variant 5;transcript_id=NM_001359087.1;matches_ref_protein=True;valid_ORF=True;extra_copy_number=0
CM058248.1	Liftoff	exon	79631834	79634391	.	-	.	ID=exon-NM_001359087.1-7;Parent=rna-NM_001359087.1;Dbxref=GeneID:66869,GenBank:NM_001359087.1,MGI:MGI:1914119;gbkey=mRNA;gene=Zfp869;product=zinc finger protein 869%2C transcript variant 5;transcript_id=NM_001359087.1;extra_copy_number=0
CM058248.1	Liftoff	exon	79634808	79634868	.	-	.	ID=exon-NM_001359087.1-6;Parent=rna-NM_001359087.1;Dbxref=GeneID:66869,GenBank:NM_001359087.1,MGI:MGI:1914119;gbkey=mRNA;gene=Zfp869;product=zinc finger protein 869%2C transcript variant 5;transcript_id=NM_001359087.1;extra_copy_number=0
CM058248.1	Liftoff	exon	79635036	79635162	.	-	.	ID=exon-NM_001359087.1-5;Parent=rna-NM_001359087.1;Dbxref=GeneID:66869,GenBank:NM_001359087.1,MGI:MGI:1914119;gbkey=mRNA;gene=Zfp869;product=zinc finger protein 869%2C transcript variant 5;transcript_id=NM_001359087.1;extra_copy_number=0
CM058248.1	Liftoff	exon	79637383	79637681	.	-	.	ID=exon-NM_001359087.1-4;Parent=rna-NM_001359087.1;Dbxref=GeneID:66869,GenBank:NM_001359087.1,MGI:MGI:1914119;gbkey=mRNA;gene=Zfp869;product=zinc finger protein 869%2C transcript variant 5;transcript_id=NM_001359087.1;extra_copy_number=0
CM058248.1	Liftoff	exon	79639974	79640062	.	-	.	ID=exon-NM_001359087.1-3;Parent=rna-NM_001359087.1;Dbxref=GeneID:66869,GenBank:NM_001359087.1,MGI:MGI:1914119;gbkey=mRNA;gene=Zfp869;product=zinc finger protein 869%2C transcript variant 5;transcript_id=NM_001359087.1;extra_copy_number=0
CM058248.1	Liftoff	exon	79640999	79641106	.	-	.	ID=exon-NM_001359087.1-2;Parent=rna-NM_001359087.1;Dbxref=GeneID:66869,GenBank:NM_001359087.1,MGI:MGI:1914119;gbkey=mRNA;gene=Zfp869;product=zinc finger protein 869%2C transcript variant 5;transcript_id=NM_001359087.1;extra_copy_number=0
CM058248.1	Liftoff	exon	79642981	79643599	.	-	.	ID=exon-NM_001359087.1-1;Parent=rna-NM_001359087.1;Dbxref=GeneID:66869,GenBank:NM_001359087.1,MGI:MGI:1914119;gbkey=mRNA;gene=Zfp869;product=zinc finger protein 869%2C transcript variant 5;transcript_id=NM_001359087.1;extra_copy_number=0
CM058248.1	Liftoff	CDS	79633029	79634391	.	-	.	ID=cds-NP_001346016.1;Parent=rna-NM_001359087.1;Dbxref=CCDS:CCDS40360.1,GeneID:66869,GenBank:NP_001346016.1,MGI:MGI:1914119;Name=NP_001346016.1;gbkey=CDS;gene=Zfp869;product=zinc finger protein 869;protein_id=NP_001346016.1;extra_copy_number=0
CM058248.1	Liftoff	CDS	79634808	79634868	.	-	.	ID=cds-NP_001346016.1;Parent=rna-NM_001359087.1;Dbxref=CCDS:CCDS40360.1,GeneID:66869,GenBank:NP_001346016.1,MGI:MGI:1914119;Name=NP_001346016.1;gbkey=CDS;gene=Zfp869;product=zinc finger protein 869;protein_id=NP_001346016.1;extra_copy_number=0
CM058248.1	Liftoff	CDS	79635036	79635162	.	-	.	ID=cds-NP_001346016.1;Parent=rna-NM_001359087.1;Dbxref=CCDS:CCDS40360.1,GeneID:66869,GenBank:NP_001346016.1,MGI:MGI:1914119;Name=NP_001346016.1;gbkey=CDS;gene=Zfp869;product=zinc finger protein 869;protein_id=NP_001346016.1;extra_copy_number=0
CM058248.1	Liftoff	CDS	79637383	79637421	.	-	.	ID=cds-NP_001346016.1;Parent=rna-NM_001359087.1;Dbxref=CCDS:CCDS40360.1,GeneID:66869,GenBank:NP_001346016.1,MGI:MGI:1914119;Name=NP_001346016.1;gbkey=CDS;gene=Zfp869;product=zinc finger protein 869;protein_id=NP_001346016.1;extra_copy_number=0
CM058248.1	Liftoff	mRNA	79631834	79643599	.	-	.	ID=rna-NM_181274.4;Parent=gene-Zfp869;Dbxref=GeneID:66869,GenBank:NM_181274.4,MGI:MGI:1914119;Name=NM_181274.4;gbkey=mRNA;gene=Zfp869;product=zinc finger protein 869%2C transcript variant 3;transcript_id=NM_181274.4;matches_ref_protein=True;valid_ORF=True;extra_copy_number=0
CM058248.1	Liftoff	exon	79631834	79634391	.	-	.	ID=exon-NM_181274.4-5;Parent=rna-NM_181274.4;Dbxref=GeneID:66869,GenBank:NM_181274.4,MGI:MGI:1914119;gbkey=mRNA;gene=Zfp869;product=zinc finger protein 869%2C transcript variant 3;transcript_id=NM_181274.4;extra_copy_number=0
CM058248.1	Liftoff	exon	79634808	79634868	.	-	.	ID=exon-NM_181274.4-4;Parent=rna-NM_181274.4;Dbxref=GeneID:66869,GenBank:NM_181274.4,MGI:MGI:1914119;gbkey=mRNA;gene=Zfp869;product=zinc finger protein 869%2C transcript variant 3;transcript_id=NM_181274.4;extra_copy_number=0
CM058248.1	Liftoff	exon	79635036	79635162	.	-	.	ID=exon-NM_181274.4-3;Parent=rna-NM_181274.4;Dbxref=GeneID:66869,GenBank:NM_181274.4,MGI:MGI:1914119;gbkey=mRNA;gene=Zfp869;product=zinc finger protein 869%2C transcript variant 3;transcript_id=NM_181274.4;extra_copy_number=0
CM058248.1	Liftoff	exon	79637383	79637681	.	-	.	ID=exon-NM_181274.4-2;Parent=rna-NM_181274.4;Dbxref=GeneID:66869,GenBank:NM_181274.4,MGI:MGI:1914119;gbkey=mRNA;gene=Zfp869;product=zinc finger protein 869%2C transcript variant 3;transcript_id=NM_181274.4;extra_copy_number=0
CM058248.1	Liftoff	exon	79642981	79643599	.	-	.	ID=exon-NM_181274.4-1;Parent=rna-NM_181274.4;Dbxref=GeneID:66869,GenBank:NM_181274.4,MGI:MGI:1914119;gbkey=mRNA;gene=Zfp869;product=zinc finger protein 869%2C transcript variant 3;transcript_id=NM_181274.4;extra_copy_number=0
CM058248.1	Liftoff	CDS	79633029	79634391	.	-	.	ID=cds-NP_851791.1;Parent=rna-NM_181274.4;Dbxref=CCDS:CCDS40360.1,GeneID:66869,GenBank:NP_851791.1,MGI:MGI:1914119;Name=NP_851791.1;gbkey=CDS;gene=Zfp869;product=zinc finger protein 869;protein_id=NP_851791.1;extra_copy_number=0
CM058248.1	Liftoff	CDS	79634808	79634868	.	-	.	ID=cds-NP_851791.1;Parent=rna-NM_181274.4;Dbxref=CCDS:CCDS40360.1,GeneID:66869,GenBank:NP_851791.1,MGI:MGI:1914119;Name=NP_851791.1;gbkey=CDS;gene=Zfp869;product=zinc finger protein 869;protein_id=NP_851791.1;extra_copy_number=0
CM058248.1	Liftoff	CDS	79635036	79635162	.	-	.	ID=cds-NP_851791.1;Parent=rna-NM_181274.4;Dbxref=CCDS:CCDS40360.1,GeneID:66869,GenBank:NP_851791.1,MGI:MGI:1914119;Name=NP_851791.1;gbkey=CDS;gene=Zfp869;product=zinc finger protein 869;protein_id=NP_851791.1;extra_copy_number=0
CM058248.1	Liftoff	CDS	79637383	79637421	.	-	.	ID=cds-NP_851791.1;Parent=rna-NM_181274.4;Dbxref=CCDS:CCDS40360.1,GeneID:66869,GenBank:NP_851791.1,MGI:MGI:1914119;Name=NP_851791.1;gbkey=CDS;gene=Zfp869;product=zinc finger protein 869;protein_id=NP_851791.1;extra_copy_number=0
CM058248.1	Liftoff	mRNA	79631834	79643593	.	-	.	ID=rna-XM_011242318.3;Parent=gene-Zfp869;Dbxref=GeneID:66869,GenBank:XM_011242318.3,MGI:MGI:1914119;Name=XM_011242318.3;gbkey=mRNA;gene=Zfp869;model_evidence=Supporting evidence includes similarity to: 2 mRNAs%2C 11 ESTs%2C 3 Proteins%2C 380 long SRA reads%2C and 100%25 coverage of the annotated genomic feature by RNAseq alignments%2C including 28 samples with support for all annotated introns;product=zinc finger protein 869%2C transcript variant X1;transcript_id=XM_011242318.3;matches_ref_protein=True;valid_ORF=True;extra_copy_number=0
CM058248.1	Liftoff	exon	79631834	79634391	.	-	.	ID=exon-XM_011242318.3-6;Parent=rna-XM_011242318.3;Dbxref=GeneID:66869,GenBank:XM_011242318.3,MGI:MGI:1914119;gbkey=mRNA;gene=Zfp869;product=zinc finger protein 869%2C transcript variant X1;transcript_id=XM_011242318.3;extra_copy_number=0
CM058248.1	Liftoff	exon	79634808	79634868	.	-	.	ID=exon-XM_011242318.3-5;Parent=rna-XM_011242318.3;Dbxref=GeneID:66869,GenBank:XM_011242318.3,MGI:MGI:1914119;gbkey=mRNA;gene=Zfp869;product=zinc finger protein 869%2C transcript variant X1;transcript_id=XM_011242318.3;extra_copy_number=0
CM058248.1	Liftoff	exon	79635036	79635162	.	-	.	ID=exon-XM_011242318.3-4;Parent=rna-XM_011242318.3;Dbxref=GeneID:66869,GenBank:XM_011242318.3,MGI:MGI:1914119;gbkey=mRNA;gene=Zfp869;product=zinc finger protein 869%2C transcript variant X1;transcript_id=XM_011242318.3;extra_copy_number=0
CM058248.1	Liftoff	exon	79637383	79637681	.	-	.	ID=exon-XM_011242318.3-3;Parent=rna-XM_011242318.3;Dbxref=GeneID:66869,GenBank:XM_011242318.3,MGI:MGI:1914119;gbkey=mRNA;gene=Zfp869;product=zinc finger protein 869%2C transcript variant X1;transcript_id=XM_011242318.3;extra_copy_number=0
CM058248.1	Liftoff	exon	79640999	79641106	.	-	.	ID=exon-XM_011242318.3-2;Parent=rna-XM_011242318.3;Dbxref=GeneID:66869,GenBank:XM_011242318.3,MGI:MGI:1914119;gbkey=mRNA;gene=Zfp869;product=zinc finger protein 869%2C transcript variant X1;transcript_id=XM_011242318.3;extra_copy_number=0
CM058248.1	Liftoff	exon	79643082	79643593	.	-	.	ID=exon-XM_011242318.3-1;Parent=rna-XM_011242318.3;Dbxref=GeneID:66869,GenBank:XM_011242318.3,MGI:MGI:1914119;gbkey=mRNA;gene=Zfp869;product=zinc finger protein 869%2C transcript variant X1;transcript_id=XM_011242318.3;extra_copy_number=0
CM058248.1	Liftoff	CDS	79633029	79634391	.	-	.	ID=cds-XP_011240620.1;Parent=rna-XM_011242318.3;Dbxref=GeneID:66869,GenBank:XP_011240620.1,MGI:MGI:1914119;Name=XP_011240620.1;gbkey=CDS;gene=Zfp869;product=zinc finger protein 869 isoform X1;protein_id=XP_011240620.1;extra_copy_number=0
CM058248.1	Liftoff	CDS	79634808	79634868	.	-	.	ID=cds-XP_011240620.1;Parent=rna-XM_011242318.3;Dbxref=GeneID:66869,GenBank:XP_011240620.1,MGI:MGI:1914119;Name=XP_011240620.1;gbkey=CDS;gene=Zfp869;product=zinc finger protein 869 isoform X1;protein_id=XP_011240620.1;extra_copy_number=0
CM058248.1	Liftoff	CDS	79635036	79635162	.	-	.	ID=cds-XP_011240620.1;Parent=rna-XM_011242318.3;Dbxref=GeneID:66869,GenBank:XP_011240620.1,MGI:MGI:1914119;Name=XP_011240620.1;gbkey=CDS;gene=Zfp869;product=zinc finger protein 869 isoform X1;protein_id=XP_011240620.1;extra_copy_number=0
CM058248.1	Liftoff	CDS	79637383	79637421	.	-	.	ID=cds-XP_011240620.1;Parent=rna-XM_011242318.3;Dbxref=GeneID:66869,GenBank:XP_011240620.1,MGI:MGI:1914119;Name=XP_011240620.1;gbkey=CDS;gene=Zfp869;product=zinc finger protein 869 isoform X1;protein_id=XP_011240620.1;extra_copy_number=0
CM058248.1	Liftoff	mRNA	79631834	79643593	.	-	.	ID=rna-XM_011242319.3;Parent=gene-Zfp869;Dbxref=GeneID:66869,GenBank:XM_011242319.3,MGI:MGI:1914119;Name=XM_011242319.3;gbkey=mRNA;gene=Zfp869;model_evidence=Supporting evidence includes similarity to: 2 mRNAs%2C 11 ESTs%2C 3 Proteins%2C 386 long SRA reads%2C and 100%25 coverage of the annotated genomic feature by RNAseq alignments%2C including 43 samples with support for all annotated introns;product=zinc finger protein 869%2C transcript variant X2;transcript_id=XM_011242319.3;matches_ref_protein=True;valid_ORF=True;extra_copy_number=0
CM058248.1	Liftoff	exon	79631834	79634391	.	-	.	ID=exon-XM_011242319.3-5;Parent=rna-XM_011242319.3;Dbxref=GeneID:66869,GenBank:XM_011242319.3,MGI:MGI:1914119;gbkey=mRNA;gene=Zfp869;product=zinc finger protein 869%2C transcript variant X2;transcript_id=XM_011242319.3;extra_copy_number=0
CM058248.1	Liftoff	exon	79634808	79634868	.	-	.	ID=exon-XM_011242319.3-4;Parent=rna-XM_011242319.3;Dbxref=GeneID:66869,GenBank:XM_011242319.3,MGI:MGI:1914119;gbkey=mRNA;gene=Zfp869;product=zinc finger protein 869%2C transcript variant X2;transcript_id=XM_011242319.3;extra_copy_number=0
CM058248.1	Liftoff	exon	79635036	79635162	.	-	.	ID=exon-XM_011242319.3-3;Parent=rna-XM_011242319.3;Dbxref=GeneID:66869,GenBank:XM_011242319.3,MGI:MGI:1914119;gbkey=mRNA;gene=Zfp869;product=zinc finger protein 869%2C transcript variant X2;transcript_id=XM_011242319.3;extra_copy_number=0
CM058248.1	Liftoff	exon	79637383	79637681	.	-	.	ID=exon-XM_011242319.3-2;Parent=rna-XM_011242319.3;Dbxref=GeneID:66869,GenBank:XM_011242319.3,MGI:MGI:1914119;gbkey=mRNA;gene=Zfp869;product=zinc finger protein 869%2C transcript variant X2;transcript_id=XM_011242319.3;extra_copy_number=0
CM058248.1	Liftoff	exon	79643082	79643593	.	-	.	ID=exon-XM_011242319.3-1;Parent=rna-XM_011242319.3;Dbxref=GeneID:66869,GenBank:XM_011242319.3,MGI:MGI:1914119;gbkey=mRNA;gene=Zfp869;product=zinc finger protein 869%2C transcript variant X2;transcript_id=XM_011242319.3;extra_copy_number=0
CM058248.1	Liftoff	CDS	79633029	79634391	.	-	.	ID=cds-XP_011240621.1;Parent=rna-XM_011242319.3;Dbxref=GeneID:66869,GenBank:XP_011240621.1,MGI:MGI:1914119;Name=XP_011240621.1;gbkey=CDS;gene=Zfp869;product=zinc finger protein 869 isoform X1;protein_id=XP_011240621.1;extra_copy_number=0
CM058248.1	Liftoff	CDS	79634808	79634868	.	-	.	ID=cds-XP_011240621.1;Parent=rna-XM_011242319.3;Dbxref=GeneID:66869,GenBank:XP_011240621.1,MGI:MGI:1914119;Name=XP_011240621.1;gbkey=CDS;gene=Zfp869;product=zinc finger protein 869 isoform X1;protein_id=XP_011240621.1;extra_copy_number=0
CM058248.1	Liftoff	CDS	79635036	79635162	.	-	.	ID=cds-XP_011240621.1;Parent=rna-XM_011242319.3;Dbxref=GeneID:66869,GenBank:XP_011240621.1,MGI:MGI:1914119;Name=XP_011240621.1;gbkey=CDS;gene=Zfp869;product=zinc finger protein 869 isoform X1;protein_id=XP_011240621.1;extra_copy_number=0
CM058248.1	Liftoff	CDS	79637383	79637421	.	-	.	ID=cds-XP_011240621.1;Parent=rna-XM_011242319.3;Dbxref=GeneID:66869,GenBank:XP_011240621.1,MGI:MGI:1914119;Name=XP_011240621.1;gbkey=CDS;gene=Zfp869;product=zinc finger protein 869 isoform X1;protein_id=XP_011240621.1;extra_copy_number=0
CM058248.1	Liftoff	mRNA	79631834	79643765	.	-	.	ID=rna-XM_011242320.3;Parent=gene-Zfp869;Dbxref=GeneID:66869,GenBank:XM_011242320.3,MGI:MGI:1914119;Name=XM_011242320.3;gbkey=mRNA;gene=Zfp869;model_evidence=Supporting evidence includes similarity to: 2 mRNAs%2C 8 ESTs%2C 3 Proteins%2C 379 long SRA reads%2C and 100%25 coverage of the annotated genomic feature by RNAseq alignments%2C including 27 samples with support for all annotated introns;product=zinc finger protein 869%2C transcript variant X4;transcript_id=XM_011242320.3;matches_ref_protein=True;valid_ORF=True;extra_copy_number=0
CM058248.1	Liftoff	exon	79631834	79634391	.	-	.	ID=exon-XM_011242320.3-5;Parent=rna-XM_011242320.3;Dbxref=GeneID:66869,GenBank:XM_011242320.3,MGI:MGI:1914119;gbkey=mRNA;gene=Zfp869;product=zinc finger protein 869%2C transcript variant X4;transcript_id=XM_011242320.3;extra_copy_number=0
CM058248.1	Liftoff	exon	79634808	79634868	.	-	.	ID=exon-XM_011242320.3-4;Parent=rna-XM_011242320.3;Dbxref=GeneID:66869,GenBank:XM_011242320.3,MGI:MGI:1914119;gbkey=mRNA;gene=Zfp869;product=zinc finger protein 869%2C transcript variant X4;transcript_id=XM_011242320.3;extra_copy_number=0
CM058248.1	Liftoff	exon	79635036	79635162	.	-	.	ID=exon-XM_011242320.3-3;Parent=rna-XM_011242320.3;Dbxref=GeneID:66869,GenBank:XM_011242320.3,MGI:MGI:1914119;gbkey=mRNA;gene=Zfp869;product=zinc finger protein 869%2C transcript variant X4;transcript_id=XM_011242320.3;extra_copy_number=0
CM058248.1	Liftoff	exon	79637383	79637681	.	-	.	ID=exon-XM_011242320.3-2;Parent=rna-XM_011242320.3;Dbxref=GeneID:66869,GenBank:XM_011242320.3,MGI:MGI:1914119;gbkey=mRNA;gene=Zfp869;product=zinc finger protein 869%2C transcript variant X4;transcript_id=XM_011242320.3;extra_copy_number=0
CM058248.1	Liftoff	exon	79643597	79643765	.	-	.	ID=exon-XM_011242320.3-1;Parent=rna-XM_011242320.3;Dbxref=GeneID:66869,GenBank:XM_011242320.3,MGI:MGI:1914119;gbkey=mRNA;gene=Zfp869;product=zinc finger protein 869%2C transcript variant X4;transcript_id=XM_011242320.3;extra_copy_number=0
CM058248.1	Liftoff	CDS	79633029	79634391	.	-	.	ID=cds-XP_011240622.1;Parent=rna-XM_011242320.3;Dbxref=GeneID:66869,GenBank:XP_011240622.1,MGI:MGI:1914119;Name=XP_011240622.1;gbkey=CDS;gene=Zfp869;product=zinc finger protein 869 isoform X1;protein_id=XP_011240622.1;extra_copy_number=0
CM058248.1	Liftoff	CDS	79634808	79634868	.	-	.	ID=cds-XP_011240622.1;Parent=rna-XM_011242320.3;Dbxref=GeneID:66869,GenBank:XP_011240622.1,MGI:MGI:1914119;Name=XP_011240622.1;gbkey=CDS;gene=Zfp869;product=zinc finger protein 869 isoform X1;protein_id=XP_011240622.1;extra_copy_number=0
CM058248.1	Liftoff	CDS	79635036	79635162	.	-	.	ID=cds-XP_011240622.1;Parent=rna-XM_011242320.3;Dbxref=GeneID:66869,GenBank:XP_011240622.1,MGI:MGI:1914119;Name=XP_011240622.1;gbkey=CDS;gene=Zfp869;product=zinc finger protein 869 isoform X1;protein_id=XP_011240622.1;extra_copy_number=0
CM058248.1	Liftoff	CDS	79637383	79637421	.	-	.	ID=cds-XP_011240622.1;Parent=rna-XM_011242320.3;Dbxref=GeneID:66869,GenBank:XP_011240622.1,MGI:MGI:1914119;Name=XP_011240622.1;gbkey=CDS;gene=Zfp869;product=zinc finger protein 869 isoform X1;protein_id=XP_011240622.1;extra_copy_number=0
CM058248.1	Liftoff	mRNA	79631834	79643593	.	-	.	ID=rna-XM_030243731.2;Parent=gene-Zfp869;Dbxref=GeneID:66869,GenBank:XM_030243731.2,MGI:MGI:1914119;Name=XM_030243731.2;gbkey=mRNA;gene=Zfp869;model_evidence=Supporting evidence includes similarity to: 2 mRNAs%2C 8 ESTs%2C 3 Proteins%2C 380 long SRA reads%2C and 100%25 coverage of the annotated genomic feature by RNAseq alignments%2C including 21 samples with support for all annotated introns;product=zinc finger protein 869%2C transcript variant X3;transcript_id=XM_030243731.2;matches_ref_protein=True;valid_ORF=True;extra_copy_number=0
CM058248.1	Liftoff	exon	79631834	79634391	.	-	.	ID=exon-XM_030243731.2-7;Parent=rna-XM_030243731.2;Dbxref=GeneID:66869,GenBank:XM_030243731.2,MGI:MGI:1914119;gbkey=mRNA;gene=Zfp869;product=zinc finger protein 869%2C transcript variant X3;transcript_id=XM_030243731.2;extra_copy_number=0
CM058248.1	Liftoff	exon	79634808	79634868	.	-	.	ID=exon-XM_030243731.2-6;Parent=rna-XM_030243731.2;Dbxref=GeneID:66869,GenBank:XM_030243731.2,MGI:MGI:1914119;gbkey=mRNA;gene=Zfp869;product=zinc finger protein 869%2C transcript variant X3;transcript_id=XM_030243731.2;extra_copy_number=0
CM058248.1	Liftoff	exon	79635036	79635162	.	-	.	ID=exon-XM_030243731.2-5;Parent=rna-XM_030243731.2;Dbxref=GeneID:66869,GenBank:XM_030243731.2,MGI:MGI:1914119;gbkey=mRNA;gene=Zfp869;product=zinc finger protein 869%2C transcript variant X3;transcript_id=XM_030243731.2;extra_copy_number=0
CM058248.1	Liftoff	exon	79637383	79637681	.	-	.	ID=exon-XM_030243731.2-4;Parent=rna-XM_030243731.2;Dbxref=GeneID:66869,GenBank:XM_030243731.2,MGI:MGI:1914119;gbkey=mRNA;gene=Zfp869;product=zinc finger protein 869%2C transcript variant X3;transcript_id=XM_030243731.2;extra_copy_number=0
CM058248.1	Liftoff	exon	79639974	79640062	.	-	.	ID=exon-XM_030243731.2-3;Parent=rna-XM_030243731.2;Dbxref=GeneID:66869,GenBank:XM_030243731.2,MGI:MGI:1914119;gbkey=mRNA;gene=Zfp869;product=zinc finger protein 869%2C transcript variant X3;transcript_id=XM_030243731.2;extra_copy_number=0
CM058248.1	Liftoff	exon	79640999	79641106	.	-	.	ID=exon-XM_030243731.2-2;Parent=rna-XM_030243731.2;Dbxref=GeneID:66869,GenBank:XM_030243731.2,MGI:MGI:1914119;gbkey=mRNA;gene=Zfp869;product=zinc finger protein 869%2C transcript variant X3;transcript_id=XM_030243731.2;extra_copy_number=0
CM058248.1	Liftoff	exon	79643465	79643593	.	-	.	ID=exon-XM_030243731.2-1;Parent=rna-XM_030243731.2;Dbxref=GeneID:66869,GenBank:XM_030243731.2,MGI:MGI:1914119;gbkey=mRNA;gene=Zfp869;product=zinc finger protein 869%2C transcript variant X3;transcript_id=XM_030243731.2;extra_copy_number=0
CM058248.1	Liftoff	CDS	79633029	79634391	.	-	.	ID=cds-XP_030099591.1;Parent=rna-XM_030243731.2;Dbxref=GeneID:66869,GenBank:XP_030099591.1,MGI:MGI:1914119;Name=XP_030099591.1;gbkey=CDS;gene=Zfp869;product=zinc finger protein 869 isoform X1;protein_id=XP_030099591.1;extra_copy_number=0
CM058248.1	Liftoff	CDS	79634808	79634868	.	-	.	ID=cds-XP_030099591.1;Parent=rna-XM_030243731.2;Dbxref=GeneID:66869,GenBank:XP_030099591.1,MGI:MGI:1914119;Name=XP_030099591.1;gbkey=CDS;gene=Zfp869;product=zinc finger protein 869 isoform X1;protein_id=XP_030099591.1;extra_copy_number=0
CM058248.1	Liftoff	CDS	79635036	79635162	.	-	.	ID=cds-XP_030099591.1;Parent=rna-XM_030243731.2;Dbxref=GeneID:66869,GenBank:XP_030099591.1,MGI:MGI:1914119;Name=XP_030099591.1;gbkey=CDS;gene=Zfp869;product=zinc finger protein 869 isoform X1;protein_id=XP_030099591.1;extra_copy_number=0
CM058248.1	Liftoff	CDS	79637383	79637421	.	-	.	ID=cds-XP_030099591.1;Parent=rna-XM_030243731.2;Dbxref=GeneID:66869,GenBank:XP_030099591.1,MGI:MGI:1914119;Name=XP_030099591.1;gbkey=CDS;gene=Zfp869;product=zinc finger protein 869 isoform X1;protein_id=XP_030099591.1;extra_copy_number=0
CM058248.1	Liftoff	gene	79643849	79655726	.	+	.	ID=gene-Gm51532;Dbxref=GeneID:115486870,MGI:MGI:6365178;Name=Gm51532;description=predicted gene%2C 51532;gbkey=Gene;gene=Gm51532;gene_biotype=lncRNA;coverage=1.0;sequence_ID=1.0;extra_copy_number=0;copy_num_ID=gene-Gm51532_0
CM058248.1	Liftoff	lnc_RNA	79643849	79655726	.	+	.	ID=rna-XR_003947396.2;Parent=gene-Gm51532;Dbxref=GeneID:115486870,GenBank:XR_003947396.2,MGI:MGI:6365178;Name=XR_003947396.2;gbkey=ncRNA;gene=Gm51532;model_evidence=Supporting evidence includes similarity to: 5 long SRA reads%2C and 82%25 coverage of the annotated genomic feature by RNAseq alignments%2C including 6 samples with support for all annotated introns;product=predicted gene%2C 51532;transcript_id=XR_003947396.2;extra_copy_number=0
CM058248.1	Liftoff	exon	79643849	79644450	.	+	.	ID=exon-XR_003947396.2-1;Parent=rna-XR_003947396.2;Dbxref=GeneID:115486870,GenBank:XR_003947396.2,MGI:MGI:6365178;gbkey=ncRNA;gene=Gm51532;product=predicted gene%2C 51532;transcript_id=XR_003947396.2;extra_copy_number=0
CM058248.1	Liftoff	exon	79651240	79655726	.	+	.	ID=exon-XR_003947396.2-2;Parent=rna-XR_003947396.2;Dbxref=GeneID:115486870,GenBank:XR_003947396.2,MGI:MGI:6365178;gbkey=ncRNA;gene=Gm51532;product=predicted gene%2C 51532;transcript_id=XR_003947396.2;extra_copy_number=0
CM058248.1	Liftoff	gene	79673342	79681665	.	-	.	ID=gene-Zfp963;Dbxref=GeneID:620419,MGI:MGI:4867078;Name=Zfp963;description=zinc finger protein 963;gbkey=Gene;gene=Zfp963;gene_biotype=protein_coding;coverage=1.0;sequence_ID=1.0;valid_ORFs=1;extra_copy_number=0;copy_num_ID=gene-Zfp963_0
CM058248.1	Liftoff	mRNA	79673342	79681665	.	-	.	ID=rna-NM_001200023.1;Parent=gene-Zfp963;Dbxref=GeneID:620419,GenBank:NM_001200023.1,MGI:MGI:4867078;Name=NM_001200023.1;gbkey=mRNA;gene=Zfp963;product=zinc finger protein 963;tag=RefSeq Select;transcript_id=NM_001200023.1;matches_ref_protein=True;valid_ORF=True;extra_copy_number=0
CM058248.1	Liftoff	exon	79673342	79675313	.	-	.	ID=exon-NM_001200023.1-4;Parent=rna-NM_001200023.1;Dbxref=GeneID:620419,GenBank:NM_001200023.1,MGI:MGI:4867078;gbkey=mRNA;gene=Zfp963;product=zinc finger protein 963;tag=RefSeq Select;transcript_id=NM_001200023.1;extra_copy_number=0
CM058248.1	Liftoff	exon	79675895	79675955	.	-	.	ID=exon-NM_001200023.1-3;Parent=rna-NM_001200023.1;Dbxref=GeneID:620419,GenBank:NM_001200023.1,MGI:MGI:4867078;gbkey=mRNA;gene=Zfp963;product=zinc finger protein 963;tag=RefSeq Select;transcript_id=NM_001200023.1;extra_copy_number=0
CM058248.1	Liftoff	exon	79676164	79676290	.	-	.	ID=exon-NM_001200023.1-2;Parent=rna-NM_001200023.1;Dbxref=GeneID:620419,GenBank:NM_001200023.1,MGI:MGI:4867078;gbkey=mRNA;gene=Zfp963;product=zinc finger protein 963;tag=RefSeq Select;transcript_id=NM_001200023.1;extra_copy_number=0
CM058248.1	Liftoff	exon	79681535	79681665	.	-	.	ID=exon-NM_001200023.1-1;Parent=rna-NM_001200023.1;Dbxref=GeneID:620419,GenBank:NM_001200023.1,MGI:MGI:4867078;gbkey=mRNA;gene=Zfp963;product=zinc finger protein 963;tag=RefSeq Select;transcript_id=NM_001200023.1;extra_copy_number=0
CM058248.1	Liftoff	CDS	79674353	79675313	.	-	.	ID=cds-NP_001186952.1;Parent=rna-NM_001200023.1;Dbxref=CCDS:CCDS52566.1,GeneID:620419,GenBank:NP_001186952.1,MGI:MGI:4867078;Name=NP_001186952.1;gbkey=CDS;gene=Zfp963;product=zinc finger protein 669-like;protein_id=NP_001186952.1;tag=RefSeq Select;extra_copy_number=0
CM058248.1	Liftoff	CDS	79675895	79675955	.	-	.	ID=cds-NP_001186952.1;Parent=rna-NM_001200023.1;Dbxref=CCDS:CCDS52566.1,GeneID:620419,GenBank:NP_001186952.1,MGI:MGI:4867078;Name=NP_001186952.1;gbkey=CDS;gene=Zfp963;product=zinc finger protein 669-like;protein_id=NP_001186952.1;tag=RefSeq Select;extra_copy_number=0
CM058248.1	Liftoff	CDS	79676164	79676290	.	-	.	ID=cds-NP_001186952.1;Parent=rna-NM_001200023.1;Dbxref=CCDS:CCDS52566.1,GeneID:620419,GenBank:NP_001186952.1,MGI:MGI:4867078;Name=NP_001186952.1;gbkey=CDS;gene=Zfp963;product=zinc finger protein 669-like;protein_id=NP_001186952.1;tag=RefSeq Select;extra_copy_number=0
CM058248.1	Liftoff	CDS	79681535	79681537	.	-	.	ID=cds-NP_001186952.1;Parent=rna-NM_001200023.1;Dbxref=CCDS:CCDS52566.1,GeneID:620419,GenBank:NP_001186952.1,MGI:MGI:4867078;Name=NP_001186952.1;gbkey=CDS;gene=Zfp963;product=zinc finger protein 669-like;protein_id=NP_001186952.1;tag=RefSeq Select;extra_copy_number=0
CM058248.1	Liftoff	pseudogene	79687497	79688099	.	+	.	ID=gene-Gm19893;Dbxref=GeneID:100503784,MGI:MGI:5012078;Name=Gm19893;description=predicted gene%2C 19893;gbkey=Gene;gene=Gm19893;gene_biotype=pseudogene;pseudo=true;coverage=1.0;sequence_ID=1.0;extra_copy_number=0;copy_num_ID=gene-Gm19893_0
CM058248.1	Liftoff	exon	79687497	79688099	.	+	.	ID=id-Gm19893;Parent=gene-Gm19893;Dbxref=GeneID:100503784,MGI:MGI:5012078;gbkey=exon;gene=Gm19893;model_evidence=Supporting evidence includes similarity to: 8 Proteins%2C 2 long SRA reads%2C and 78%25 coverage of the annotated genomic feature by RNAseq alignments;pseudo=true;extra_copy_number=0
CM058248.1	Liftoff	gene	79693027	79706616	.	-	.	ID=gene-Zfp866;Dbxref=GeneID:330788,MGI:MGI:3584369;Name=Zfp866;description=zinc finger protein 866;gbkey=Gene;gene=Zfp866;gene_biotype=protein_coding;gene_synonym=9830167H18Rik,D330038O06Rik;coverage=1.0;sequence_ID=1.0;valid_ORFs=1;extra_copy_number=0;copy_num_ID=gene-Zfp866_0
CM058248.1	Liftoff	mRNA	79693027	79706616	.	-	.	ID=rna-NM_177899.3;Parent=gene-Zfp866;Dbxref=GeneID:330788,GenBank:NM_177899.3,MGI:MGI:3584369;Name=NM_177899.3;gbkey=mRNA;gene=Zfp866;product=zinc finger protein 866;tag=RefSeq Select;transcript_id=NM_177899.3;matches_ref_protein=True;valid_ORF=True;extra_copy_number=0
CM058248.1	Liftoff	exon	79693027	79698480	.	-	.	ID=exon-NM_177899.3-4;Parent=rna-NM_177899.3;Dbxref=GeneID:330788,GenBank:NM_177899.3,MGI:MGI:3584369;gbkey=mRNA;gene=Zfp866;product=zinc finger protein 866;tag=RefSeq Select;transcript_id=NM_177899.3;extra_copy_number=0
CM058248.1	Liftoff	exon	79699336	79699396	.	-	.	ID=exon-NM_177899.3-3;Parent=rna-NM_177899.3;Dbxref=GeneID:330788,GenBank:NM_177899.3,MGI:MGI:3584369;gbkey=mRNA;gene=Zfp866;product=zinc finger protein 866;tag=RefSeq Select;transcript_id=NM_177899.3;extra_copy_number=0
CM058248.1	Liftoff	exon	79700824	79700950	.	-	.	ID=exon-NM_177899.3-2;Parent=rna-NM_177899.3;Dbxref=GeneID:330788,GenBank:NM_177899.3,MGI:MGI:3584369;gbkey=mRNA;gene=Zfp866;product=zinc finger protein 866;tag=RefSeq Select;transcript_id=NM_177899.3;extra_copy_number=0
CM058248.1	Liftoff	exon	79706495	79706616	.	-	.	ID=exon-NM_177899.3-1;Parent=rna-NM_177899.3;Dbxref=GeneID:330788,GenBank:NM_177899.3,MGI:MGI:3584369;gbkey=mRNA;gene=Zfp866;product=zinc finger protein 866;tag=RefSeq Select;transcript_id=NM_177899.3;extra_copy_number=0
CM058248.1	Liftoff	CDS	79697109	79698480	.	-	.	ID=cds-NP_808567.2;Parent=rna-NM_177899.3;Dbxref=CCDS:CCDS40361.1,GeneID:330788,GenBank:NP_808567.2,MGI:MGI:3584369;Name=NP_808567.2;gbkey=CDS;gene=Zfp866;product=zinc finger protein 866;protein_id=NP_808567.2;tag=RefSeq Select;extra_copy_number=0
CM058248.1	Liftoff	CDS	79699336	79699396	.	-	.	ID=cds-NP_808567.2;Parent=rna-NM_177899.3;Dbxref=CCDS:CCDS40361.1,GeneID:330788,GenBank:NP_808567.2,MGI:MGI:3584369;Name=NP_808567.2;gbkey=CDS;gene=Zfp866;product=zinc finger protein 866;protein_id=NP_808567.2;tag=RefSeq Select;extra_copy_number=0
CM058248.1	Liftoff	CDS	79700824	79700950	.	-	.	ID=cds-NP_808567.2;Parent=rna-NM_177899.3;Dbxref=CCDS:CCDS40361.1,GeneID:330788,GenBank:NP_808567.2,MGI:MGI:3584369;Name=NP_808567.2;gbkey=CDS;gene=Zfp866;product=zinc finger protein 866;protein_id=NP_808567.2;tag=RefSeq Select;extra_copy_number=0
CM058248.1	Liftoff	CDS	79706495	79706497	.	-	.	ID=cds-NP_808567.2;Parent=rna-NM_177899.3;Dbxref=CCDS:CCDS40361.1,GeneID:330788,GenBank:NP_808567.2,MGI:MGI:3584369;Name=NP_808567.2;gbkey=CDS;gene=Zfp866;product=zinc finger protein 866;protein_id=NP_808567.2;tag=RefSeq Select;extra_copy_number=0
CM058248.1	Liftoff	match	79722660	79722969	.	+	.	ID=cda52958-4aa0-4287-a8ef-31720e827267;Target=NG_151585.1 1 310 +;assembly_bases_aln=310;assembly_bases_seq=310;bit_score=577.963;blast_aligner=1;blast_score=310;common_component=0;e_value=8.00748e-163;filter_score=0;for_remapping=2;gap_count=0;hsp_percent_coverage=100;matchable_bases=310;matched_bases=310;num_ident=310;num_mismatch=0;pct_coverage=100;pct_coverage_hiqual=100;pct_identity_gap=100;pct_identity_gapopen_only=100;pct_identity_ungap=100;rank=1;weighted_identity=1;coverage=1.0;sequence_ID=1.0;extra_copy_number=0;copy_num_ID=cda52958-4aa0-4287-a8ef-31720e827267_0
CM058248.1	Liftoff	enhancer	79722760	79722869	.	.	.	ID=id-GeneID:128925925;Dbxref=GeneID:128925925;Note=cis-regulatory module chr8:72314952-72315061 (MGSCv37/mm9 assembly coordinates);experiment=EXISTENCE:reporter gene assay evidence [ECO:0000049][PMID:25872643];function=activates a minimal SCP1 promoter by CapStarr-seq with weak activity in P5424 T cells and NIH3T3 fibroblasts {active_cell/tissue: P5424 T cell | NIH3T3};gbkey=regulatory;regulatory_class=enhancer;coverage=1.0;sequence_ID=1.0;extra_copy_number=0;copy_num_ID=id-GeneID:128925925_0
CM058248.1	Liftoff	biological_region	79722760	79722869	.	+	.	ID=id-GeneID:128925925-2;Dbxref=GeneID:128925925;Name=biological region;gbkey=Region;standard_name=CapStarr-seq enhancer MGSCv37_chr8:72314952-72315061;coverage=1.0;sequence_ID=1.0;extra_copy_number=0;copy_num_ID=id-GeneID:128925925-2_0
CM058248.1	Liftoff	gene	79722870	79739458	.	+	.	ID=gene-Atp13a1;Dbxref=GeneID:170759,MGI:MGI:2180801;Name=Atp13a1;description=ATPase type 13A1;gbkey=Gene;gene=Atp13a1;gene_biotype=protein_coding;gene_synonym=Atp13a,catp,Cgi152;coverage=1.0;sequence_ID=1.0;valid_ORFs=4;extra_copy_number=0;copy_num_ID=gene-Atp13a1_0
CM058248.1	Liftoff	mRNA	79722870	79739458	.	+	.	ID=rna-NM_133224.2;Parent=gene-Atp13a1;Dbxref=GeneID:170759,GenBank:NM_133224.2,MGI:MGI:2180801;Name=NM_133224.2;gbkey=mRNA;gene=Atp13a1;product=ATPase type 13A1;tag=RefSeq Select;transcript_id=NM_133224.2;matches_ref_protein=True;valid_ORF=True;extra_copy_number=0
CM058248.1	Liftoff	exon	79722870	79723348	.	+	.	ID=exon-NM_133224.2-1;Parent=rna-NM_133224.2;Dbxref=GeneID:170759,GenBank:NM_133224.2,MGI:MGI:2180801;gbkey=mRNA;gene=Atp13a1;product=ATPase type 13A1;tag=RefSeq Select;transcript_id=NM_133224.2;extra_copy_number=0
CM058248.1	Liftoff	exon	79725456	79725545	.	+	.	ID=exon-NM_133224.2-2;Parent=rna-NM_133224.2;Dbxref=GeneID:170759,GenBank:NM_133224.2,MGI:MGI:2180801;gbkey=mRNA;gene=Atp13a1;product=ATPase type 13A1;tag=RefSeq Select;transcript_id=NM_133224.2;extra_copy_number=0
CM058248.1	Liftoff	exon	79725637	79725827	.	+	.	ID=exon-NM_133224.2-3;Parent=rna-NM_133224.2;Dbxref=GeneID:170759,GenBank:NM_133224.2,MGI:MGI:2180801;gbkey=mRNA;gene=Atp13a1;product=ATPase type 13A1;tag=RefSeq Select;transcript_id=NM_133224.2;extra_copy_number=0
CM058248.1	Liftoff	exon	79728286	79728358	.	+	.	ID=exon-NM_133224.2-4;Parent=rna-NM_133224.2;Dbxref=GeneID:170759,GenBank:NM_133224.2,MGI:MGI:2180801;gbkey=mRNA;gene=Atp13a1;product=ATPase type 13A1;tag=RefSeq Select;transcript_id=NM_133224.2;extra_copy_number=0
CM058248.1	Liftoff	exon	79728537	79728692	.	+	.	ID=exon-NM_133224.2-5;Parent=rna-NM_133224.2;Dbxref=GeneID:170759,GenBank:NM_133224.2,MGI:MGI:2180801;gbkey=mRNA;gene=Atp13a1;product=ATPase type 13A1;tag=RefSeq Select;transcript_id=NM_133224.2;extra_copy_number=0
CM058248.1	Liftoff	exon	79728789	79728858	.	+	.	ID=exon-NM_133224.2-6;Parent=rna-NM_133224.2;Dbxref=GeneID:170759,GenBank:NM_133224.2,MGI:MGI:2180801;gbkey=mRNA;gene=Atp13a1;product=ATPase type 13A1;tag=RefSeq Select;transcript_id=NM_133224.2;extra_copy_number=0
CM058248.1	Liftoff	exon	79728932	79729038	.	+	.	ID=exon-NM_133224.2-7;Parent=rna-NM_133224.2;Dbxref=GeneID:170759,GenBank:NM_133224.2,MGI:MGI:2180801;gbkey=mRNA;gene=Atp13a1;product=ATPase type 13A1;tag=RefSeq Select;transcript_id=NM_133224.2;extra_copy_number=0
CM058248.1	Liftoff	exon	79729414	79729543	.	+	.	ID=exon-NM_133224.2-8;Parent=rna-NM_133224.2;Dbxref=GeneID:170759,GenBank:NM_133224.2,MGI:MGI:2180801;gbkey=mRNA;gene=Atp13a1;product=ATPase type 13A1;tag=RefSeq Select;transcript_id=NM_133224.2;extra_copy_number=0
CM058248.1	Liftoff	exon	79729648	79729703	.	+	.	ID=exon-NM_133224.2-9;Parent=rna-NM_133224.2;Dbxref=GeneID:170759,GenBank:NM_133224.2,MGI:MGI:2180801;gbkey=mRNA;gene=Atp13a1;product=ATPase type 13A1;tag=RefSeq Select;transcript_id=NM_133224.2;extra_copy_number=0
CM058248.1	Liftoff	exon	79730094	79730220	.	+	.	ID=exon-NM_133224.2-10;Parent=rna-NM_133224.2;Dbxref=GeneID:170759,GenBank:NM_133224.2,MGI:MGI:2180801;gbkey=mRNA;gene=Atp13a1;product=ATPase type 13A1;tag=RefSeq Select;transcript_id=NM_133224.2;extra_copy_number=0
CM058248.1	Liftoff	exon	79730291	79730428	.	+	.	ID=exon-NM_133224.2-11;Parent=rna-NM_133224.2;Dbxref=GeneID:170759,GenBank:NM_133224.2,MGI:MGI:2180801;gbkey=mRNA;gene=Atp13a1;product=ATPase type 13A1;tag=RefSeq Select;transcript_id=NM_133224.2;extra_copy_number=0
CM058248.1	Liftoff	exon	79730519	79730639	.	+	.	ID=exon-NM_133224.2-12;Parent=rna-NM_133224.2;Dbxref=GeneID:170759,GenBank:NM_133224.2,MGI:MGI:2180801;gbkey=mRNA;gene=Atp13a1;product=ATPase type 13A1;tag=RefSeq Select;transcript_id=NM_133224.2;extra_copy_number=0
CM058248.1	Liftoff	exon	79731028	79731185	.	+	.	ID=exon-NM_133224.2-13;Parent=rna-NM_133224.2;Dbxref=GeneID:170759,GenBank:NM_133224.2,MGI:MGI:2180801;gbkey=mRNA;gene=Atp13a1;product=ATPase type 13A1;tag=RefSeq Select;transcript_id=NM_133224.2;extra_copy_number=0
CM058248.1	Liftoff	exon	79731469	79731644	.	+	.	ID=exon-NM_133224.2-14;Parent=rna-NM_133224.2;Dbxref=GeneID:170759,GenBank:NM_133224.2,MGI:MGI:2180801;gbkey=mRNA;gene=Atp13a1;product=ATPase type 13A1;tag=RefSeq Select;transcript_id=NM_133224.2;extra_copy_number=0
CM058248.1	Liftoff	exon	79731719	79731829	.	+	.	ID=exon-NM_133224.2-15;Parent=rna-NM_133224.2;Dbxref=GeneID:170759,GenBank:NM_133224.2,MGI:MGI:2180801;gbkey=mRNA;gene=Atp13a1;product=ATPase type 13A1;tag=RefSeq Select;transcript_id=NM_133224.2;extra_copy_number=0
CM058248.1	Liftoff	exon	79732609	79732734	.	+	.	ID=exon-NM_133224.2-16;Parent=rna-NM_133224.2;Dbxref=GeneID:170759,GenBank:NM_133224.2,MGI:MGI:2180801;gbkey=mRNA;gene=Atp13a1;product=ATPase type 13A1;tag=RefSeq Select;transcript_id=NM_133224.2;extra_copy_number=0
CM058248.1	Liftoff	exon	79733743	79733851	.	+	.	ID=exon-NM_133224.2-17;Parent=rna-NM_133224.2;Dbxref=GeneID:170759,GenBank:NM_133224.2,MGI:MGI:2180801;gbkey=mRNA;gene=Atp13a1;product=ATPase type 13A1;tag=RefSeq Select;transcript_id=NM_133224.2;extra_copy_number=0
```
