## Supplementary material for "Chromosome-scale genome assembly of B10.RIII, an autoimmune susceptible mouse strain": b10_swarm.gff3 (part 444 of 931)

```
CM058248.1	Liftoff	exon	79735169	79735368	.	+	.	ID=exon-NM_133224.2-18;Parent=rna-NM_133224.2;Dbxref=GeneID:170759,GenBank:NM_133224.2,MGI:MGI:2180801;gbkey=mRNA;gene=Atp13a1;product=ATPase type 13A1;tag=RefSeq Select;transcript_id=NM_133224.2;extra_copy_number=0
CM058248.1	Liftoff	exon	79735449	79735545	.	+	.	ID=exon-NM_133224.2-19;Parent=rna-NM_133224.2;Dbxref=GeneID:170759,GenBank:NM_133224.2,MGI:MGI:2180801;gbkey=mRNA;gene=Atp13a1;product=ATPase type 13A1;tag=RefSeq Select;transcript_id=NM_133224.2;extra_copy_number=0
CM058248.1	Liftoff	exon	79736929	79737086	.	+	.	ID=exon-NM_133224.2-20;Parent=rna-NM_133224.2;Dbxref=GeneID:170759,GenBank:NM_133224.2,MGI:MGI:2180801;gbkey=mRNA;gene=Atp13a1;product=ATPase type 13A1;tag=RefSeq Select;transcript_id=NM_133224.2;extra_copy_number=0
CM058248.1	Liftoff	exon	79737157	79737271	.	+	.	ID=exon-NM_133224.2-21;Parent=rna-NM_133224.2;Dbxref=GeneID:170759,GenBank:NM_133224.2,MGI:MGI:2180801;gbkey=mRNA;gene=Atp13a1;product=ATPase type 13A1;tag=RefSeq Select;transcript_id=NM_133224.2;extra_copy_number=0
CM058248.1	Liftoff	exon	79737355	79737551	.	+	.	ID=exon-NM_133224.2-22;Parent=rna-NM_133224.2;Dbxref=GeneID:170759,GenBank:NM_133224.2,MGI:MGI:2180801;gbkey=mRNA;gene=Atp13a1;product=ATPase type 13A1;tag=RefSeq Select;transcript_id=NM_133224.2;extra_copy_number=0
CM058248.1	Liftoff	exon	79738470	79738612	.	+	.	ID=exon-NM_133224.2-23;Parent=rna-NM_133224.2;Dbxref=GeneID:170759,GenBank:NM_133224.2,MGI:MGI:2180801;gbkey=mRNA;gene=Atp13a1;product=ATPase type 13A1;tag=RefSeq Select;transcript_id=NM_133224.2;extra_copy_number=0
CM058248.1	Liftoff	exon	79738706	79738817	.	+	.	ID=exon-NM_133224.2-24;Parent=rna-NM_133224.2;Dbxref=GeneID:170759,GenBank:NM_133224.2,MGI:MGI:2180801;gbkey=mRNA;gene=Atp13a1;product=ATPase type 13A1;tag=RefSeq Select;transcript_id=NM_133224.2;extra_copy_number=0
CM058248.1	Liftoff	exon	79738901	79739044	.	+	.	ID=exon-NM_133224.2-25;Parent=rna-NM_133224.2;Dbxref=GeneID:170759,GenBank:NM_133224.2,MGI:MGI:2180801;gbkey=mRNA;gene=Atp13a1;product=ATPase type 13A1;tag=RefSeq Select;transcript_id=NM_133224.2;extra_copy_number=0
CM058248.1	Liftoff	exon	79739128	79739458	.	+	.	ID=exon-NM_133224.2-26;Parent=rna-NM_133224.2;Dbxref=GeneID:170759,GenBank:NM_133224.2,MGI:MGI:2180801;gbkey=mRNA;gene=Atp13a1;product=ATPase type 13A1;tag=RefSeq Select;transcript_id=NM_133224.2;extra_copy_number=0
CM058248.1	Liftoff	CDS	79722962	79723348	.	+	.	ID=cds-NP_573487.2;Parent=rna-NM_133224.2;Dbxref=CCDS:CCDS22349.1,GeneID:170759,GenBank:NP_573487.2,MGI:MGI:2180801;Name=NP_573487.2;gbkey=CDS;gene=Atp13a1;product=endoplasmic reticulum transmembrane helix translocase;protein_id=NP_573487.2;tag=RefSeq Select;extra_copy_number=0
CM058248.1	Liftoff	CDS	79725456	79725545	.	+	.	ID=cds-NP_573487.2;Parent=rna-NM_133224.2;Dbxref=CCDS:CCDS22349.1,GeneID:170759,GenBank:NP_573487.2,MGI:MGI:2180801;Name=NP_573487.2;gbkey=CDS;gene=Atp13a1;product=endoplasmic reticulum transmembrane helix translocase;protein_id=NP_573487.2;tag=RefSeq Select;extra_copy_number=0
CM058248.1	Liftoff	CDS	79725637	79725827	.	+	.	ID=cds-NP_573487.2;Parent=rna-NM_133224.2;Dbxref=CCDS:CCDS22349.1,GeneID:170759,GenBank:NP_573487.2,MGI:MGI:2180801;Name=NP_573487.2;gbkey=CDS;gene=Atp13a1;product=endoplasmic reticulum transmembrane helix translocase;protein_id=NP_573487.2;tag=RefSeq Select;extra_copy_number=0
CM058248.1	Liftoff	CDS	79728286	79728358	.	+	.	ID=cds-NP_573487.2;Parent=rna-NM_133224.2;Dbxref=CCDS:CCDS22349.1,GeneID:170759,GenBank:NP_573487.2,MGI:MGI:2180801;Name=NP_573487.2;gbkey=CDS;gene=Atp13a1;product=endoplasmic reticulum transmembrane helix translocase;protein_id=NP_573487.2;tag=RefSeq Select;extra_copy_number=0
CM058248.1	Liftoff	CDS	79728537	79728692	.	+	.	ID=cds-NP_573487.2;Parent=rna-NM_133224.2;Dbxref=CCDS:CCDS22349.1,GeneID:170759,GenBank:NP_573487.2,MGI:MGI:2180801;Name=NP_573487.2;gbkey=CDS;gene=Atp13a1;product=endoplasmic reticulum transmembrane helix translocase;protein_id=NP_573487.2;tag=RefSeq Select;extra_copy_number=0
CM058248.1	Liftoff	CDS	79728789	79728858	.	+	.	ID=cds-NP_573487.2;Parent=rna-NM_133224.2;Dbxref=CCDS:CCDS22349.1,GeneID:170759,GenBank:NP_573487.2,MGI:MGI:2180801;Name=NP_573487.2;gbkey=CDS;gene=Atp13a1;product=endoplasmic reticulum transmembrane helix translocase;protein_id=NP_573487.2;tag=RefSeq Select;extra_copy_number=0
CM058248.1	Liftoff	CDS	79728932	79729038	.	+	.	ID=cds-NP_573487.2;Parent=rna-NM_133224.2;Dbxref=CCDS:CCDS22349.1,GeneID:170759,GenBank:NP_573487.2,MGI:MGI:2180801;Name=NP_573487.2;gbkey=CDS;gene=Atp13a1;product=endoplasmic reticulum transmembrane helix translocase;protein_id=NP_573487.2;tag=RefSeq Select;extra_copy_number=0
CM058248.1	Liftoff	CDS	79729414	79729543	.	+	.	ID=cds-NP_573487.2;Parent=rna-NM_133224.2;Dbxref=CCDS:CCDS22349.1,GeneID:170759,GenBank:NP_573487.2,MGI:MGI:2180801;Name=NP_573487.2;gbkey=CDS;gene=Atp13a1;product=endoplasmic reticulum transmembrane helix translocase;protein_id=NP_573487.2;tag=RefSeq Select;extra_copy_number=0
CM058248.1	Liftoff	CDS	79729648	79729703	.	+	.	ID=cds-NP_573487.2;Parent=rna-NM_133224.2;Dbxref=CCDS:CCDS22349.1,GeneID:170759,GenBank:NP_573487.2,MGI:MGI:2180801;Name=NP_573487.2;gbkey=CDS;gene=Atp13a1;product=endoplasmic reticulum transmembrane helix translocase;protein_id=NP_573487.2;tag=RefSeq Select;extra_copy_number=0
CM058248.1	Liftoff	CDS	79730094	79730220	.	+	.	ID=cds-NP_573487.2;Parent=rna-NM_133224.2;Dbxref=CCDS:CCDS22349.1,GeneID:170759,GenBank:NP_573487.2,MGI:MGI:2180801;Name=NP_573487.2;gbkey=CDS;gene=Atp13a1;product=endoplasmic reticulum transmembrane helix translocase;protein_id=NP_573487.2;tag=RefSeq Select;extra_copy_number=0
CM058248.1	Liftoff	CDS	79730291	79730428	.	+	.	ID=cds-NP_573487.2;Parent=rna-NM_133224.2;Dbxref=CCDS:CCDS22349.1,GeneID:170759,GenBank:NP_573487.2,MGI:MGI:2180801;Name=NP_573487.2;gbkey=CDS;gene=Atp13a1;product=endoplasmic reticulum transmembrane helix translocase;protein_id=NP_573487.2;tag=RefSeq Select;extra_copy_number=0
CM058248.1	Liftoff	CDS	79730519	79730639	.	+	.	ID=cds-NP_573487.2;Parent=rna-NM_133224.2;Dbxref=CCDS:CCDS22349.1,GeneID:170759,GenBank:NP_573487.2,MGI:MGI:2180801;Name=NP_573487.2;gbkey=CDS;gene=Atp13a1;product=endoplasmic reticulum transmembrane helix translocase;protein_id=NP_573487.2;tag=RefSeq Select;extra_copy_number=0
CM058248.1	Liftoff	CDS	79731028	79731185	.	+	.	ID=cds-NP_573487.2;Parent=rna-NM_133224.2;Dbxref=CCDS:CCDS22349.1,GeneID:170759,GenBank:NP_573487.2,MGI:MGI:2180801;Name=NP_573487.2;gbkey=CDS;gene=Atp13a1;product=endoplasmic reticulum transmembrane helix translocase;protein_id=NP_573487.2;tag=RefSeq Select;extra_copy_number=0
CM058248.1	Liftoff	CDS	79731469	79731644	.	+	.	ID=cds-NP_573487.2;Parent=rna-NM_133224.2;Dbxref=CCDS:CCDS22349.1,GeneID:170759,GenBank:NP_573487.2,MGI:MGI:2180801;Name=NP_573487.2;gbkey=CDS;gene=Atp13a1;product=endoplasmic reticulum transmembrane helix translocase;protein_id=NP_573487.2;tag=RefSeq Select;extra_copy_number=0
CM058248.1	Liftoff	CDS	79731719	79731829	.	+	.	ID=cds-NP_573487.2;Parent=rna-NM_133224.2;Dbxref=CCDS:CCDS22349.1,GeneID:170759,GenBank:NP_573487.2,MGI:MGI:2180801;Name=NP_573487.2;gbkey=CDS;gene=Atp13a1;product=endoplasmic reticulum transmembrane helix translocase;protein_id=NP_573487.2;tag=RefSeq Select;extra_copy_number=0
CM058248.1	Liftoff	CDS	79732609	79732734	.	+	.	ID=cds-NP_573487.2;Parent=rna-NM_133224.2;Dbxref=CCDS:CCDS22349.1,GeneID:170759,GenBank:NP_573487.2,MGI:MGI:2180801;Name=NP_573487.2;gbkey=CDS;gene=Atp13a1;product=endoplasmic reticulum transmembrane helix translocase;protein_id=NP_573487.2;tag=RefSeq Select;extra_copy_number=0
CM058248.1	Liftoff	CDS	79733743	79733851	.	+	.	ID=cds-NP_573487.2;Parent=rna-NM_133224.2;Dbxref=CCDS:CCDS22349.1,GeneID:170759,GenBank:NP_573487.2,MGI:MGI:2180801;Name=NP_573487.2;gbkey=CDS;gene=Atp13a1;product=endoplasmic reticulum transmembrane helix translocase;protein_id=NP_573487.2;tag=RefSeq Select;extra_copy_number=0
CM058248.1	Liftoff	CDS	79735169	79735368	.	+	.	ID=cds-NP_573487.2;Parent=rna-NM_133224.2;Dbxref=CCDS:CCDS22349.1,GeneID:170759,GenBank:NP_573487.2,MGI:MGI:2180801;Name=NP_573487.2;gbkey=CDS;gene=Atp13a1;product=endoplasmic reticulum transmembrane helix translocase;protein_id=NP_573487.2;tag=RefSeq Select;extra_copy_number=0
CM058248.1	Liftoff	CDS	79735449	79735545	.	+	.	ID=cds-NP_573487.2;Parent=rna-NM_133224.2;Dbxref=CCDS:CCDS22349.1,GeneID:170759,GenBank:NP_573487.2,MGI:MGI:2180801;Name=NP_573487.2;gbkey=CDS;gene=Atp13a1;product=endoplasmic reticulum transmembrane helix translocase;protein_id=NP_573487.2;tag=RefSeq Select;extra_copy_number=0
CM058248.1	Liftoff	CDS	79736929	79737086	.	+	.	ID=cds-NP_573487.2;Parent=rna-NM_133224.2;Dbxref=CCDS:CCDS22349.1,GeneID:170759,GenBank:NP_573487.2,MGI:MGI:2180801;Name=NP_573487.2;gbkey=CDS;gene=Atp13a1;product=endoplasmic reticulum transmembrane helix translocase;protein_id=NP_573487.2;tag=RefSeq Select;extra_copy_number=0
CM058248.1	Liftoff	CDS	79737157	79737271	.	+	.	ID=cds-NP_573487.2;Parent=rna-NM_133224.2;Dbxref=CCDS:CCDS22349.1,GeneID:170759,GenBank:NP_573487.2,MGI:MGI:2180801;Name=NP_573487.2;gbkey=CDS;gene=Atp13a1;product=endoplasmic reticulum transmembrane helix translocase;protein_id=NP_573487.2;tag=RefSeq Select;extra_copy_number=0
CM058248.1	Liftoff	CDS	79737355	79737551	.	+	.	ID=cds-NP_573487.2;Parent=rna-NM_133224.2;Dbxref=CCDS:CCDS22349.1,GeneID:170759,GenBank:NP_573487.2,MGI:MGI:2180801;Name=NP_573487.2;gbkey=CDS;gene=Atp13a1;product=endoplasmic reticulum transmembrane helix translocase;protein_id=NP_573487.2;tag=RefSeq Select;extra_copy_number=0
CM058248.1	Liftoff	CDS	79738470	79738612	.	+	.	ID=cds-NP_573487.2;Parent=rna-NM_133224.2;Dbxref=CCDS:CCDS22349.1,GeneID:170759,GenBank:NP_573487.2,MGI:MGI:2180801;Name=NP_573487.2;gbkey=CDS;gene=Atp13a1;product=endoplasmic reticulum transmembrane helix translocase;protein_id=NP_573487.2;tag=RefSeq Select;extra_copy_number=0
CM058248.1	Liftoff	CDS	79738706	79738817	.	+	.	ID=cds-NP_573487.2;Parent=rna-NM_133224.2;Dbxref=CCDS:CCDS22349.1,GeneID:170759,GenBank:NP_573487.2,MGI:MGI:2180801;Name=NP_573487.2;gbkey=CDS;gene=Atp13a1;product=endoplasmic reticulum transmembrane helix translocase;protein_id=NP_573487.2;tag=RefSeq Select;extra_copy_number=0
CM058248.1	Liftoff	CDS	79738901	79739044	.	+	.	ID=cds-NP_573487.2;Parent=rna-NM_133224.2;Dbxref=CCDS:CCDS22349.1,GeneID:170759,GenBank:NP_573487.2,MGI:MGI:2180801;Name=NP_573487.2;gbkey=CDS;gene=Atp13a1;product=endoplasmic reticulum transmembrane helix translocase;protein_id=NP_573487.2;tag=RefSeq Select;extra_copy_number=0
CM058248.1	Liftoff	CDS	79739128	79739238	.	+	.	ID=cds-NP_573487.2;Parent=rna-NM_133224.2;Dbxref=CCDS:CCDS22349.1,GeneID:170759,GenBank:NP_573487.2,MGI:MGI:2180801;Name=NP_573487.2;gbkey=CDS;gene=Atp13a1;product=endoplasmic reticulum transmembrane helix translocase;protein_id=NP_573487.2;tag=RefSeq Select;extra_copy_number=0
CM058248.1	Liftoff	mRNA	79722925	79739458	.	+	.	ID=rna-XM_006509564.4;Parent=gene-Atp13a1;Dbxref=GeneID:170759,GenBank:XM_006509564.4,MGI:MGI:2180801;Name=XM_006509564.4;gbkey=mRNA;gene=Atp13a1;model_evidence=Supporting evidence includes similarity to: 8 mRNAs%2C 57 ESTs%2C 300 long SRA reads%2C and 100%25 coverage of the annotated genomic feature by RNAseq alignments%2C including 55 samples with support for all annotated introns;product=ATPase type 13A1%2C transcript variant X1;transcript_id=XM_006509564.4;matches_ref_protein=True;valid_ORF=True;extra_copy_number=0
CM058248.1	Liftoff	exon	79722925	79723348	.	+	.	ID=exon-XM_006509564.4-1;Parent=rna-XM_006509564.4;Dbxref=GeneID:170759,GenBank:XM_006509564.4,MGI:MGI:2180801;gbkey=mRNA;gene=Atp13a1;product=ATPase type 13A1%2C transcript variant X1;transcript_id=XM_006509564.4;extra_copy_number=0
CM058248.1	Liftoff	exon	79725456	79725545	.	+	.	ID=exon-XM_006509564.4-2;Parent=rna-XM_006509564.4;Dbxref=GeneID:170759,GenBank:XM_006509564.4,MGI:MGI:2180801;gbkey=mRNA;gene=Atp13a1;product=ATPase type 13A1%2C transcript variant X1;transcript_id=XM_006509564.4;extra_copy_number=0
CM058248.1	Liftoff	exon	79725637	79725827	.	+	.	ID=exon-XM_006509564.4-3;Parent=rna-XM_006509564.4;Dbxref=GeneID:170759,GenBank:XM_006509564.4,MGI:MGI:2180801;gbkey=mRNA;gene=Atp13a1;product=ATPase type 13A1%2C transcript variant X1;transcript_id=XM_006509564.4;extra_copy_number=0
CM058248.1	Liftoff	exon	79728286	79728358	.	+	.	ID=exon-XM_006509564.4-4;Parent=rna-XM_006509564.4;Dbxref=GeneID:170759,GenBank:XM_006509564.4,MGI:MGI:2180801;gbkey=mRNA;gene=Atp13a1;product=ATPase type 13A1%2C transcript variant X1;transcript_id=XM_006509564.4;extra_copy_number=0
CM058248.1	Liftoff	exon	79728537	79728692	.	+	.	ID=exon-XM_006509564.4-5;Parent=rna-XM_006509564.4;Dbxref=GeneID:170759,GenBank:XM_006509564.4,MGI:MGI:2180801;gbkey=mRNA;gene=Atp13a1;product=ATPase type 13A1%2C transcript variant X1;transcript_id=XM_006509564.4;extra_copy_number=0
CM058248.1	Liftoff	exon	79728789	79728858	.	+	.	ID=exon-XM_006509564.4-6;Parent=rna-XM_006509564.4;Dbxref=GeneID:170759,GenBank:XM_006509564.4,MGI:MGI:2180801;gbkey=mRNA;gene=Atp13a1;product=ATPase type 13A1%2C transcript variant X1;transcript_id=XM_006509564.4;extra_copy_number=0
CM058248.1	Liftoff	exon	79728932	79729038	.	+	.	ID=exon-XM_006509564.4-7;Parent=rna-XM_006509564.4;Dbxref=GeneID:170759,GenBank:XM_006509564.4,MGI:MGI:2180801;gbkey=mRNA;gene=Atp13a1;product=ATPase type 13A1%2C transcript variant X1;transcript_id=XM_006509564.4;extra_copy_number=0
CM058248.1	Liftoff	exon	79729414	79729543	.	+	.	ID=exon-XM_006509564.4-8;Parent=rna-XM_006509564.4;Dbxref=GeneID:170759,GenBank:XM_006509564.4,MGI:MGI:2180801;gbkey=mRNA;gene=Atp13a1;product=ATPase type 13A1%2C transcript variant X1;transcript_id=XM_006509564.4;extra_copy_number=0
CM058248.1	Liftoff	exon	79729648	79729703	.	+	.	ID=exon-XM_006509564.4-9;Parent=rna-XM_006509564.4;Dbxref=GeneID:170759,GenBank:XM_006509564.4,MGI:MGI:2180801;gbkey=mRNA;gene=Atp13a1;product=ATPase type 13A1%2C transcript variant X1;transcript_id=XM_006509564.4;extra_copy_number=0
CM058248.1	Liftoff	exon	79730094	79730220	.	+	.	ID=exon-XM_006509564.4-10;Parent=rna-XM_006509564.4;Dbxref=GeneID:170759,GenBank:XM_006509564.4,MGI:MGI:2180801;gbkey=mRNA;gene=Atp13a1;product=ATPase type 13A1%2C transcript variant X1;transcript_id=XM_006509564.4;extra_copy_number=0
CM058248.1	Liftoff	exon	79730291	79730428	.	+	.	ID=exon-XM_006509564.4-11;Parent=rna-XM_006509564.4;Dbxref=GeneID:170759,GenBank:XM_006509564.4,MGI:MGI:2180801;gbkey=mRNA;gene=Atp13a1;product=ATPase type 13A1%2C transcript variant X1;transcript_id=XM_006509564.4;extra_copy_number=0
CM058248.1	Liftoff	exon	79730519	79730639	.	+	.	ID=exon-XM_006509564.4-12;Parent=rna-XM_006509564.4;Dbxref=GeneID:170759,GenBank:XM_006509564.4,MGI:MGI:2180801;gbkey=mRNA;gene=Atp13a1;product=ATPase type 13A1%2C transcript variant X1;transcript_id=XM_006509564.4;extra_copy_number=0
CM058248.1	Liftoff	exon	79731028	79731185	.	+	.	ID=exon-XM_006509564.4-13;Parent=rna-XM_006509564.4;Dbxref=GeneID:170759,GenBank:XM_006509564.4,MGI:MGI:2180801;gbkey=mRNA;gene=Atp13a1;product=ATPase type 13A1%2C transcript variant X1;transcript_id=XM_006509564.4;extra_copy_number=0
CM058248.1	Liftoff	exon	79731469	79731644	.	+	.	ID=exon-XM_006509564.4-14;Parent=rna-XM_006509564.4;Dbxref=GeneID:170759,GenBank:XM_006509564.4,MGI:MGI:2180801;gbkey=mRNA;gene=Atp13a1;product=ATPase type 13A1%2C transcript variant X1;transcript_id=XM_006509564.4;extra_copy_number=0
CM058248.1	Liftoff	exon	79731719	79731829	.	+	.	ID=exon-XM_006509564.4-15;Parent=rna-XM_006509564.4;Dbxref=GeneID:170759,GenBank:XM_006509564.4,MGI:MGI:2180801;gbkey=mRNA;gene=Atp13a1;product=ATPase type 13A1%2C transcript variant X1;transcript_id=XM_006509564.4;extra_copy_number=0
CM058248.1	Liftoff	exon	79732609	79732734	.	+	.	ID=exon-XM_006509564.4-16;Parent=rna-XM_006509564.4;Dbxref=GeneID:170759,GenBank:XM_006509564.4,MGI:MGI:2180801;gbkey=mRNA;gene=Atp13a1;product=ATPase type 13A1%2C transcript variant X1;transcript_id=XM_006509564.4;extra_copy_number=0
CM058248.1	Liftoff	exon	79733743	79733851	.	+	.	ID=exon-XM_006509564.4-17;Parent=rna-XM_006509564.4;Dbxref=GeneID:170759,GenBank:XM_006509564.4,MGI:MGI:2180801;gbkey=mRNA;gene=Atp13a1;product=ATPase type 13A1%2C transcript variant X1;transcript_id=XM_006509564.4;extra_copy_number=0
CM058248.1	Liftoff	exon	79735169	79735368	.	+	.	ID=exon-XM_006509564.4-18;Parent=rna-XM_006509564.4;Dbxref=GeneID:170759,GenBank:XM_006509564.4,MGI:MGI:2180801;gbkey=mRNA;gene=Atp13a1;product=ATPase type 13A1%2C transcript variant X1;transcript_id=XM_006509564.4;extra_copy_number=0
CM058248.1	Liftoff	exon	79735449	79735545	.	+	.	ID=exon-XM_006509564.4-19;Parent=rna-XM_006509564.4;Dbxref=GeneID:170759,GenBank:XM_006509564.4,MGI:MGI:2180801;gbkey=mRNA;gene=Atp13a1;product=ATPase type 13A1%2C transcript variant X1;transcript_id=XM_006509564.4;extra_copy_number=0
CM058248.1	Liftoff	exon	79736929	79737086	.	+	.	ID=exon-XM_006509564.4-20;Parent=rna-XM_006509564.4;Dbxref=GeneID:170759,GenBank:XM_006509564.4,MGI:MGI:2180801;gbkey=mRNA;gene=Atp13a1;product=ATPase type 13A1%2C transcript variant X1;transcript_id=XM_006509564.4;extra_copy_number=0
CM058248.1	Liftoff	exon	79737157	79737271	.	+	.	ID=exon-XM_006509564.4-21;Parent=rna-XM_006509564.4;Dbxref=GeneID:170759,GenBank:XM_006509564.4,MGI:MGI:2180801;gbkey=mRNA;gene=Atp13a1;product=ATPase type 13A1%2C transcript variant X1;transcript_id=XM_006509564.4;extra_copy_number=0
CM058248.1	Liftoff	exon	79737355	79737551	.	+	.	ID=exon-XM_006509564.4-22;Parent=rna-XM_006509564.4;Dbxref=GeneID:170759,GenBank:XM_006509564.4,MGI:MGI:2180801;gbkey=mRNA;gene=Atp13a1;product=ATPase type 13A1%2C transcript variant X1;transcript_id=XM_006509564.4;extra_copy_number=0
CM058248.1	Liftoff	exon	79738470	79738612	.	+	.	ID=exon-XM_006509564.4-23;Parent=rna-XM_006509564.4;Dbxref=GeneID:170759,GenBank:XM_006509564.4,MGI:MGI:2180801;gbkey=mRNA;gene=Atp13a1;product=ATPase type 13A1%2C transcript variant X1;transcript_id=XM_006509564.4;extra_copy_number=0
CM058248.1	Liftoff	exon	79738706	79738817	.	+	.	ID=exon-XM_006509564.4-24;Parent=rna-XM_006509564.4;Dbxref=GeneID:170759,GenBank:XM_006509564.4,MGI:MGI:2180801;gbkey=mRNA;gene=Atp13a1;product=ATPase type 13A1%2C transcript variant X1;transcript_id=XM_006509564.4;extra_copy_number=0
CM058248.1	Liftoff	exon	79738901	79739458	.	+	.	ID=exon-XM_006509564.4-25;Parent=rna-XM_006509564.4;Dbxref=GeneID:170759,GenBank:XM_006509564.4,MGI:MGI:2180801;gbkey=mRNA;gene=Atp13a1;product=ATPase type 13A1%2C transcript variant X1;transcript_id=XM_006509564.4;extra_copy_number=0
CM058248.1	Liftoff	CDS	79722962	79723348	.	+	.	ID=cds-XP_006509627.1;Parent=rna-XM_006509564.4;Dbxref=GeneID:170759,GenBank:XP_006509627.1,MGI:MGI:2180801;Name=XP_006509627.1;gbkey=CDS;gene=Atp13a1;product=endoplasmic reticulum transmembrane helix translocase isoform X1;protein_id=XP_006509627.1;extra_copy_number=0
CM058248.1	Liftoff	CDS	79725456	79725545	.	+	.	ID=cds-XP_006509627.1;Parent=rna-XM_006509564.4;Dbxref=GeneID:170759,GenBank:XP_006509627.1,MGI:MGI:2180801;Name=XP_006509627.1;gbkey=CDS;gene=Atp13a1;product=endoplasmic reticulum transmembrane helix translocase isoform X1;protein_id=XP_006509627.1;extra_copy_number=0
CM058248.1	Liftoff	CDS	79725637	79725827	.	+	.	ID=cds-XP_006509627.1;Parent=rna-XM_006509564.4;Dbxref=GeneID:170759,GenBank:XP_006509627.1,MGI:MGI:2180801;Name=XP_006509627.1;gbkey=CDS;gene=Atp13a1;product=endoplasmic reticulum transmembrane helix translocase isoform X1;protein_id=XP_006509627.1;extra_copy_number=0
CM058248.1	Liftoff	CDS	79728286	79728358	.	+	.	ID=cds-XP_006509627.1;Parent=rna-XM_006509564.4;Dbxref=GeneID:170759,GenBank:XP_006509627.1,MGI:MGI:2180801;Name=XP_006509627.1;gbkey=CDS;gene=Atp13a1;product=endoplasmic reticulum transmembrane helix translocase isoform X1;protein_id=XP_006509627.1;extra_copy_number=0
CM058248.1	Liftoff	CDS	79728537	79728692	.	+	.	ID=cds-XP_006509627.1;Parent=rna-XM_006509564.4;Dbxref=GeneID:170759,GenBank:XP_006509627.1,MGI:MGI:2180801;Name=XP_006509627.1;gbkey=CDS;gene=Atp13a1;product=endoplasmic reticulum transmembrane helix translocase isoform X1;protein_id=XP_006509627.1;extra_copy_number=0
CM058248.1	Liftoff	CDS	79728789	79728858	.	+	.	ID=cds-XP_006509627.1;Parent=rna-XM_006509564.4;Dbxref=GeneID:170759,GenBank:XP_006509627.1,MGI:MGI:2180801;Name=XP_006509627.1;gbkey=CDS;gene=Atp13a1;product=endoplasmic reticulum transmembrane helix translocase isoform X1;protein_id=XP_006509627.1;extra_copy_number=0
CM058248.1	Liftoff	CDS	79728932	79729038	.	+	.	ID=cds-XP_006509627.1;Parent=rna-XM_006509564.4;Dbxref=GeneID:170759,GenBank:XP_006509627.1,MGI:MGI:2180801;Name=XP_006509627.1;gbkey=CDS;gene=Atp13a1;product=endoplasmic reticulum transmembrane helix translocase isoform X1;protein_id=XP_006509627.1;extra_copy_number=0
CM058248.1	Liftoff	CDS	79729414	79729543	.	+	.	ID=cds-XP_006509627.1;Parent=rna-XM_006509564.4;Dbxref=GeneID:170759,GenBank:XP_006509627.1,MGI:MGI:2180801;Name=XP_006509627.1;gbkey=CDS;gene=Atp13a1;product=endoplasmic reticulum transmembrane helix translocase isoform X1;protein_id=XP_006509627.1;extra_copy_number=0
CM058248.1	Liftoff	CDS	79729648	79729703	.	+	.	ID=cds-XP_006509627.1;Parent=rna-XM_006509564.4;Dbxref=GeneID:170759,GenBank:XP_006509627.1,MGI:MGI:2180801;Name=XP_006509627.1;gbkey=CDS;gene=Atp13a1;product=endoplasmic reticulum transmembrane helix translocase isoform X1;protein_id=XP_006509627.1;extra_copy_number=0
CM058248.1	Liftoff	CDS	79730094	79730220	.	+	.	ID=cds-XP_006509627.1;Parent=rna-XM_006509564.4;Dbxref=GeneID:170759,GenBank:XP_006509627.1,MGI:MGI:2180801;Name=XP_006509627.1;gbkey=CDS;gene=Atp13a1;product=endoplasmic reticulum transmembrane helix translocase isoform X1;protein_id=XP_006509627.1;extra_copy_number=0
CM058248.1	Liftoff	CDS	79730291	79730428	.	+	.	ID=cds-XP_006509627.1;Parent=rna-XM_006509564.4;Dbxref=GeneID:170759,GenBank:XP_006509627.1,MGI:MGI:2180801;Name=XP_006509627.1;gbkey=CDS;gene=Atp13a1;product=endoplasmic reticulum transmembrane helix translocase isoform X1;protein_id=XP_006509627.1;extra_copy_number=0
CM058248.1	Liftoff	CDS	79730519	79730639	.	+	.	ID=cds-XP_006509627.1;Parent=rna-XM_006509564.4;Dbxref=GeneID:170759,GenBank:XP_006509627.1,MGI:MGI:2180801;Name=XP_006509627.1;gbkey=CDS;gene=Atp13a1;product=endoplasmic reticulum transmembrane helix translocase isoform X1;protein_id=XP_006509627.1;extra_copy_number=0
CM058248.1	Liftoff	CDS	79731028	79731185	.	+	.	ID=cds-XP_006509627.1;Parent=rna-XM_006509564.4;Dbxref=GeneID:170759,GenBank:XP_006509627.1,MGI:MGI:2180801;Name=XP_006509627.1;gbkey=CDS;gene=Atp13a1;product=endoplasmic reticulum transmembrane helix translocase isoform X1;protein_id=XP_006509627.1;extra_copy_number=0
CM058248.1	Liftoff	CDS	79731469	79731644	.	+	.	ID=cds-XP_006509627.1;Parent=rna-XM_006509564.4;Dbxref=GeneID:170759,GenBank:XP_006509627.1,MGI:MGI:2180801;Name=XP_006509627.1;gbkey=CDS;gene=Atp13a1;product=endoplasmic reticulum transmembrane helix translocase isoform X1;protein_id=XP_006509627.1;extra_copy_number=0
CM058248.1	Liftoff	CDS	79731719	79731829	.	+	.	ID=cds-XP_006509627.1;Parent=rna-XM_006509564.4;Dbxref=GeneID:170759,GenBank:XP_006509627.1,MGI:MGI:2180801;Name=XP_006509627.1;gbkey=CDS;gene=Atp13a1;product=endoplasmic reticulum transmembrane helix translocase isoform X1;protein_id=XP_006509627.1;extra_copy_number=0
CM058248.1	Liftoff	CDS	79732609	79732734	.	+	.	ID=cds-XP_006509627.1;Parent=rna-XM_006509564.4;Dbxref=GeneID:170759,GenBank:XP_006509627.1,MGI:MGI:2180801;Name=XP_006509627.1;gbkey=CDS;gene=Atp13a1;product=endoplasmic reticulum transmembrane helix translocase isoform X1;protein_id=XP_006509627.1;extra_copy_number=0
CM058248.1	Liftoff	CDS	79733743	79733851	.	+	.	ID=cds-XP_006509627.1;Parent=rna-XM_006509564.4;Dbxref=GeneID:170759,GenBank:XP_006509627.1,MGI:MGI:2180801;Name=XP_006509627.1;gbkey=CDS;gene=Atp13a1;product=endoplasmic reticulum transmembrane helix translocase isoform X1;protein_id=XP_006509627.1;extra_copy_number=0
CM058248.1	Liftoff	CDS	79735169	79735368	.	+	.	ID=cds-XP_006509627.1;Parent=rna-XM_006509564.4;Dbxref=GeneID:170759,GenBank:XP_006509627.1,MGI:MGI:2180801;Name=XP_006509627.1;gbkey=CDS;gene=Atp13a1;product=endoplasmic reticulum transmembrane helix translocase isoform X1;protein_id=XP_006509627.1;extra_copy_number=0
CM058248.1	Liftoff	CDS	79735449	79735545	.	+	.	ID=cds-XP_006509627.1;Parent=rna-XM_006509564.4;Dbxref=GeneID:170759,GenBank:XP_006509627.1,MGI:MGI:2180801;Name=XP_006509627.1;gbkey=CDS;gene=Atp13a1;product=endoplasmic reticulum transmembrane helix translocase isoform X1;protein_id=XP_006509627.1;extra_copy_number=0
CM058248.1	Liftoff	CDS	79736929	79737086	.	+	.	ID=cds-XP_006509627.1;Parent=rna-XM_006509564.4;Dbxref=GeneID:170759,GenBank:XP_006509627.1,MGI:MGI:2180801;Name=XP_006509627.1;gbkey=CDS;gene=Atp13a1;product=endoplasmic reticulum transmembrane helix translocase isoform X1;protein_id=XP_006509627.1;extra_copy_number=0
CM058248.1	Liftoff	CDS	79737157	79737271	.	+	.	ID=cds-XP_006509627.1;Parent=rna-XM_006509564.4;Dbxref=GeneID:170759,GenBank:XP_006509627.1,MGI:MGI:2180801;Name=XP_006509627.1;gbkey=CDS;gene=Atp13a1;product=endoplasmic reticulum transmembrane helix translocase isoform X1;protein_id=XP_006509627.1;extra_copy_number=0
CM058248.1	Liftoff	CDS	79737355	79737551	.	+	.	ID=cds-XP_006509627.1;Parent=rna-XM_006509564.4;Dbxref=GeneID:170759,GenBank:XP_006509627.1,MGI:MGI:2180801;Name=XP_006509627.1;gbkey=CDS;gene=Atp13a1;product=endoplasmic reticulum transmembrane helix translocase isoform X1;protein_id=XP_006509627.1;extra_copy_number=0
CM058248.1	Liftoff	CDS	79738470	79738612	.	+	.	ID=cds-XP_006509627.1;Parent=rna-XM_006509564.4;Dbxref=GeneID:170759,GenBank:XP_006509627.1,MGI:MGI:2180801;Name=XP_006509627.1;gbkey=CDS;gene=Atp13a1;product=endoplasmic reticulum transmembrane helix translocase isoform X1;protein_id=XP_006509627.1;extra_copy_number=0
CM058248.1	Liftoff	CDS	79738706	79738817	.	+	.	ID=cds-XP_006509627.1;Parent=rna-XM_006509564.4;Dbxref=GeneID:170759,GenBank:XP_006509627.1,MGI:MGI:2180801;Name=XP_006509627.1;gbkey=CDS;gene=Atp13a1;product=endoplasmic reticulum transmembrane helix translocase isoform X1;protein_id=XP_006509627.1;extra_copy_number=0
CM058248.1	Liftoff	CDS	79738901	79739224	.	+	.	ID=cds-XP_006509627.1;Parent=rna-XM_006509564.4;Dbxref=GeneID:170759,GenBank:XP_006509627.1,MGI:MGI:2180801;Name=XP_006509627.1;gbkey=CDS;gene=Atp13a1;product=endoplasmic reticulum transmembrane helix translocase isoform X1;protein_id=XP_006509627.1;extra_copy_number=0
CM058248.1	Liftoff	mRNA	79722945	79739458	.	+	.	ID=rna-XM_030243318.1;Parent=gene-Atp13a1;Dbxref=GeneID:170759,GenBank:XM_030243318.1,MGI:MGI:2180801;Name=XM_030243318.1;gbkey=mRNA;gene=Atp13a1;model_evidence=Supporting evidence includes similarity to: 7 mRNAs%2C 36 ESTs%2C 231 long SRA reads%2C and 99%25 coverage of the annotated genomic feature by RNAseq alignments%2C including 55 samples with support for all annotated introns;product=ATPase type 13A1%2C transcript variant X2;transcript_id=XM_030243318.1;matches_ref_protein=True;valid_ORF=True;extra_copy_number=0
CM058248.1	Liftoff	exon	79722945	79723348	.	+	.	ID=exon-XM_030243318.1-1;Parent=rna-XM_030243318.1;Dbxref=GeneID:170759,GenBank:XM_030243318.1,MGI:MGI:2180801;gbkey=mRNA;gene=Atp13a1;product=ATPase type 13A1%2C transcript variant X2;transcript_id=XM_030243318.1;extra_copy_number=0
CM058248.1	Liftoff	exon	79725456	79725545	.	+	.	ID=exon-XM_030243318.1-2;Parent=rna-XM_030243318.1;Dbxref=GeneID:170759,GenBank:XM_030243318.1,MGI:MGI:2180801;gbkey=mRNA;gene=Atp13a1;product=ATPase type 13A1%2C transcript variant X2;transcript_id=XM_030243318.1;extra_copy_number=0
CM058248.1	Liftoff	exon	79725637	79725827	.	+	.	ID=exon-XM_030243318.1-3;Parent=rna-XM_030243318.1;Dbxref=GeneID:170759,GenBank:XM_030243318.1,MGI:MGI:2180801;gbkey=mRNA;gene=Atp13a1;product=ATPase type 13A1%2C transcript variant X2;transcript_id=XM_030243318.1;extra_copy_number=0
CM058248.1	Liftoff	exon	79728286	79728358	.	+	.	ID=exon-XM_030243318.1-4;Parent=rna-XM_030243318.1;Dbxref=GeneID:170759,GenBank:XM_030243318.1,MGI:MGI:2180801;gbkey=mRNA;gene=Atp13a1;product=ATPase type 13A1%2C transcript variant X2;transcript_id=XM_030243318.1;extra_copy_number=0
CM058248.1	Liftoff	exon	79728537	79728692	.	+	.	ID=exon-XM_030243318.1-5;Parent=rna-XM_030243318.1;Dbxref=GeneID:170759,GenBank:XM_030243318.1,MGI:MGI:2180801;gbkey=mRNA;gene=Atp13a1;product=ATPase type 13A1%2C transcript variant X2;transcript_id=XM_030243318.1;extra_copy_number=0
CM058248.1	Liftoff	exon	79728789	79728858	.	+	.	ID=exon-XM_030243318.1-6;Parent=rna-XM_030243318.1;Dbxref=GeneID:170759,GenBank:XM_030243318.1,MGI:MGI:2180801;gbkey=mRNA;gene=Atp13a1;product=ATPase type 13A1%2C transcript variant X2;transcript_id=XM_030243318.1;extra_copy_number=0
CM058248.1	Liftoff	exon	79728932	79729038	.	+	.	ID=exon-XM_030243318.1-7;Parent=rna-XM_030243318.1;Dbxref=GeneID:170759,GenBank:XM_030243318.1,MGI:MGI:2180801;gbkey=mRNA;gene=Atp13a1;product=ATPase type 13A1%2C transcript variant X2;transcript_id=XM_030243318.1;extra_copy_number=0
CM058248.1	Liftoff	exon	79729414	79729547	.	+	.	ID=exon-XM_030243318.1-8;Parent=rna-XM_030243318.1;Dbxref=GeneID:170759,GenBank:XM_030243318.1,MGI:MGI:2180801;gbkey=mRNA;gene=Atp13a1;product=ATPase type 13A1%2C transcript variant X2;transcript_id=XM_030243318.1;extra_copy_number=0
CM058248.1	Liftoff	exon	79729648	79729703	.	+	.	ID=exon-XM_030243318.1-9;Parent=rna-XM_030243318.1;Dbxref=GeneID:170759,GenBank:XM_030243318.1,MGI:MGI:2180801;gbkey=mRNA;gene=Atp13a1;product=ATPase type 13A1%2C transcript variant X2;transcript_id=XM_030243318.1;extra_copy_number=0
CM058248.1	Liftoff	exon	79730094	79730428	.	+	.	ID=exon-XM_030243318.1-10;Parent=rna-XM_030243318.1;Dbxref=GeneID:170759,GenBank:XM_030243318.1,MGI:MGI:2180801;gbkey=mRNA;gene=Atp13a1;product=ATPase type 13A1%2C transcript variant X2;transcript_id=XM_030243318.1;extra_copy_number=0
CM058248.1	Liftoff	exon	79730519	79730639	.	+	.	ID=exon-XM_030243318.1-11;Parent=rna-XM_030243318.1;Dbxref=GeneID:170759,GenBank:XM_030243318.1,MGI:MGI:2180801;gbkey=mRNA;gene=Atp13a1;product=ATPase type 13A1%2C transcript variant X2;transcript_id=XM_030243318.1;extra_copy_number=0
CM058248.1	Liftoff	exon	79731028	79731185	.	+	.	ID=exon-XM_030243318.1-12;Parent=rna-XM_030243318.1;Dbxref=GeneID:170759,GenBank:XM_030243318.1,MGI:MGI:2180801;gbkey=mRNA;gene=Atp13a1;product=ATPase type 13A1%2C transcript variant X2;transcript_id=XM_030243318.1;extra_copy_number=0
CM058248.1	Liftoff	exon	79731469	79731644	.	+	.	ID=exon-XM_030243318.1-13;Parent=rna-XM_030243318.1;Dbxref=GeneID:170759,GenBank:XM_030243318.1,MGI:MGI:2180801;gbkey=mRNA;gene=Atp13a1;product=ATPase type 13A1%2C transcript variant X2;transcript_id=XM_030243318.1;extra_copy_number=0
CM058248.1	Liftoff	exon	79731719	79731829	.	+	.	ID=exon-XM_030243318.1-14;Parent=rna-XM_030243318.1;Dbxref=GeneID:170759,GenBank:XM_030243318.1,MGI:MGI:2180801;gbkey=mRNA;gene=Atp13a1;product=ATPase type 13A1%2C transcript variant X2;transcript_id=XM_030243318.1;extra_copy_number=0
CM058248.1	Liftoff	exon	79732609	79732734	.	+	.	ID=exon-XM_030243318.1-15;Parent=rna-XM_030243318.1;Dbxref=GeneID:170759,GenBank:XM_030243318.1,MGI:MGI:2180801;gbkey=mRNA;gene=Atp13a1;product=ATPase type 13A1%2C transcript variant X2;transcript_id=XM_030243318.1;extra_copy_number=0
CM058248.1	Liftoff	exon	79733743	79733851	.	+	.	ID=exon-XM_030243318.1-16;Parent=rna-XM_030243318.1;Dbxref=GeneID:170759,GenBank:XM_030243318.1,MGI:MGI:2180801;gbkey=mRNA;gene=Atp13a1;product=ATPase type 13A1%2C transcript variant X2;transcript_id=XM_030243318.1;extra_copy_number=0
CM058248.1	Liftoff	exon	79735169	79735368	.	+	.	ID=exon-XM_030243318.1-17;Parent=rna-XM_030243318.1;Dbxref=GeneID:170759,GenBank:XM_030243318.1,MGI:MGI:2180801;gbkey=mRNA;gene=Atp13a1;product=ATPase type 13A1%2C transcript variant X2;transcript_id=XM_030243318.1;extra_copy_number=0
CM058248.1	Liftoff	exon	79735449	79735545	.	+	.	ID=exon-XM_030243318.1-18;Parent=rna-XM_030243318.1;Dbxref=GeneID:170759,GenBank:XM_030243318.1,MGI:MGI:2180801;gbkey=mRNA;gene=Atp13a1;product=ATPase type 13A1%2C transcript variant X2;transcript_id=XM_030243318.1;extra_copy_number=0
CM058248.1	Liftoff	exon	79736929	79737086	.	+	.	ID=exon-XM_030243318.1-19;Parent=rna-XM_030243318.1;Dbxref=GeneID:170759,GenBank:XM_030243318.1,MGI:MGI:2180801;gbkey=mRNA;gene=Atp13a1;product=ATPase type 13A1%2C transcript variant X2;transcript_id=XM_030243318.1;extra_copy_number=0
CM058248.1	Liftoff	exon	79737157	79737271	.	+	.	ID=exon-XM_030243318.1-20;Parent=rna-XM_030243318.1;Dbxref=GeneID:170759,GenBank:XM_030243318.1,MGI:MGI:2180801;gbkey=mRNA;gene=Atp13a1;product=ATPase type 13A1%2C transcript variant X2;transcript_id=XM_030243318.1;extra_copy_number=0
CM058248.1	Liftoff	exon	79737355	79737551	.	+	.	ID=exon-XM_030243318.1-21;Parent=rna-XM_030243318.1;Dbxref=GeneID:170759,GenBank:XM_030243318.1,MGI:MGI:2180801;gbkey=mRNA;gene=Atp13a1;product=ATPase type 13A1%2C transcript variant X2;transcript_id=XM_030243318.1;extra_copy_number=0
CM058248.1	Liftoff	exon	79738470	79738612	.	+	.	ID=exon-XM_030243318.1-22;Parent=rna-XM_030243318.1;Dbxref=GeneID:170759,GenBank:XM_030243318.1,MGI:MGI:2180801;gbkey=mRNA;gene=Atp13a1;product=ATPase type 13A1%2C transcript variant X2;transcript_id=XM_030243318.1;extra_copy_number=0
CM058248.1	Liftoff	exon	79738706	79738817	.	+	.	ID=exon-XM_030243318.1-23;Parent=rna-XM_030243318.1;Dbxref=GeneID:170759,GenBank:XM_030243318.1,MGI:MGI:2180801;gbkey=mRNA;gene=Atp13a1;product=ATPase type 13A1%2C transcript variant X2;transcript_id=XM_030243318.1;extra_copy_number=0
CM058248.1	Liftoff	exon	79738901	79739458	.	+	.	ID=exon-XM_030243318.1-24;Parent=rna-XM_030243318.1;Dbxref=GeneID:170759,GenBank:XM_030243318.1,MGI:MGI:2180801;gbkey=mRNA;gene=Atp13a1;product=ATPase type 13A1%2C transcript variant X2;transcript_id=XM_030243318.1;extra_copy_number=0
CM058248.1	Liftoff	CDS	79730206	79730428	.	+	.	ID=cds-XP_030099178.1;Parent=rna-XM_030243318.1;Dbxref=GeneID:170759,GenBank:XP_030099178.1,MGI:MGI:2180801;Name=XP_030099178.1;gbkey=CDS;gene=Atp13a1;product=endoplasmic reticulum transmembrane helix translocase isoform X2;protein_id=XP_030099178.1;extra_copy_number=0
CM058248.1	Liftoff	CDS	79730519	79730639	.	+	.	ID=cds-XP_030099178.1;Parent=rna-XM_030243318.1;Dbxref=GeneID:170759,GenBank:XP_030099178.1,MGI:MGI:2180801;Name=XP_030099178.1;gbkey=CDS;gene=Atp13a1;product=endoplasmic reticulum transmembrane helix translocase isoform X2;protein_id=XP_030099178.1;extra_copy_number=0
CM058248.1	Liftoff	CDS	79731028	79731185	.	+	.	ID=cds-XP_030099178.1;Parent=rna-XM_030243318.1;Dbxref=GeneID:170759,GenBank:XP_030099178.1,MGI:MGI:2180801;Name=XP_030099178.1;gbkey=CDS;gene=Atp13a1;product=endoplasmic reticulum transmembrane helix translocase isoform X2;protein_id=XP_030099178.1;extra_copy_number=0
CM058248.1	Liftoff	CDS	79731469	79731644	.	+	.	ID=cds-XP_030099178.1;Parent=rna-XM_030243318.1;Dbxref=GeneID:170759,GenBank:XP_030099178.1,MGI:MGI:2180801;Name=XP_030099178.1;gbkey=CDS;gene=Atp13a1;product=endoplasmic reticulum transmembrane helix translocase isoform X2;protein_id=XP_030099178.1;extra_copy_number=0
CM058248.1	Liftoff	CDS	79731719	79731829	.	+	.	ID=cds-XP_030099178.1;Parent=rna-XM_030243318.1;Dbxref=GeneID:170759,GenBank:XP_030099178.1,MGI:MGI:2180801;Name=XP_030099178.1;gbkey=CDS;gene=Atp13a1;product=endoplasmic reticulum transmembrane helix translocase isoform X2;protein_id=XP_030099178.1;extra_copy_number=0
CM058248.1	Liftoff	CDS	79732609	79732734	.	+	.	ID=cds-XP_030099178.1;Parent=rna-XM_030243318.1;Dbxref=GeneID:170759,GenBank:XP_030099178.1,MGI:MGI:2180801;Name=XP_030099178.1;gbkey=CDS;gene=Atp13a1;product=endoplasmic reticulum transmembrane helix translocase isoform X2;protein_id=XP_030099178.1;extra_copy_number=0
CM058248.1	Liftoff	CDS	79733743	79733851	.	+	.	ID=cds-XP_030099178.1;Parent=rna-XM_030243318.1;Dbxref=GeneID:170759,GenBank:XP_030099178.1,MGI:MGI:2180801;Name=XP_030099178.1;gbkey=CDS;gene=Atp13a1;product=endoplasmic reticulum transmembrane helix translocase isoform X2;protein_id=XP_030099178.1;extra_copy_number=0
CM058248.1	Liftoff	CDS	79735169	79735368	.	+	.	ID=cds-XP_030099178.1;Parent=rna-XM_030243318.1;Dbxref=GeneID:170759,GenBank:XP_030099178.1,MGI:MGI:2180801;Name=XP_030099178.1;gbkey=CDS;gene=Atp13a1;product=endoplasmic reticulum transmembrane helix translocase isoform X2;protein_id=XP_030099178.1;extra_copy_number=0
CM058248.1	Liftoff	CDS	79735449	79735545	.	+	.	ID=cds-XP_030099178.1;Parent=rna-XM_030243318.1;Dbxref=GeneID:170759,GenBank:XP_030099178.1,MGI:MGI:2180801;Name=XP_030099178.1;gbkey=CDS;gene=Atp13a1;product=endoplasmic reticulum transmembrane helix translocase isoform X2;protein_id=XP_030099178.1;extra_copy_number=0
CM058248.1	Liftoff	CDS	79736929	79737086	.	+	.	ID=cds-XP_030099178.1;Parent=rna-XM_030243318.1;Dbxref=GeneID:170759,GenBank:XP_030099178.1,MGI:MGI:2180801;Name=XP_030099178.1;gbkey=CDS;gene=Atp13a1;product=endoplasmic reticulum transmembrane helix translocase isoform X2;protein_id=XP_030099178.1;extra_copy_number=0
CM058248.1	Liftoff	CDS	79737157	79737271	.	+	.	ID=cds-XP_030099178.1;Parent=rna-XM_030243318.1;Dbxref=GeneID:170759,GenBank:XP_030099178.1,MGI:MGI:2180801;Name=XP_030099178.1;gbkey=CDS;gene=Atp13a1;product=endoplasmic reticulum transmembrane helix translocase isoform X2;protein_id=XP_030099178.1;extra_copy_number=0
CM058248.1	Liftoff	CDS	79737355	79737551	.	+	.	ID=cds-XP_030099178.1;Parent=rna-XM_030243318.1;Dbxref=GeneID:170759,GenBank:XP_030099178.1,MGI:MGI:2180801;Name=XP_030099178.1;gbkey=CDS;gene=Atp13a1;product=endoplasmic reticulum transmembrane helix translocase isoform X2;protein_id=XP_030099178.1;extra_copy_number=0
CM058248.1	Liftoff	CDS	79738470	79738612	.	+	.	ID=cds-XP_030099178.1;Parent=rna-XM_030243318.1;Dbxref=GeneID:170759,GenBank:XP_030099178.1,MGI:MGI:2180801;Name=XP_030099178.1;gbkey=CDS;gene=Atp13a1;product=endoplasmic reticulum transmembrane helix translocase isoform X2;protein_id=XP_030099178.1;extra_copy_number=0
CM058248.1	Liftoff	CDS	79738706	79738817	.	+	.	ID=cds-XP_030099178.1;Parent=rna-XM_030243318.1;Dbxref=GeneID:170759,GenBank:XP_030099178.1,MGI:MGI:2180801;Name=XP_030099178.1;gbkey=CDS;gene=Atp13a1;product=endoplasmic reticulum transmembrane helix translocase isoform X2;protein_id=XP_030099178.1;extra_copy_number=0
CM058248.1	Liftoff	CDS	79738901	79739224	.	+	.	ID=cds-XP_030099178.1;Parent=rna-XM_030243318.1;Dbxref=GeneID:170759,GenBank:XP_030099178.1,MGI:MGI:2180801;Name=XP_030099178.1;gbkey=CDS;gene=Atp13a1;product=endoplasmic reticulum transmembrane helix translocase isoform X2;protein_id=XP_030099178.1;extra_copy_number=0
CM058248.1	Liftoff	mRNA	79725456	79739458	.	+	.	ID=rna-XM_030243319.1;Parent=gene-Atp13a1;Dbxref=GeneID:170759,GenBank:XM_030243319.1,MGI:MGI:2180801;Name=XM_030243319.1;gbkey=mRNA;gene=Atp13a1;model_evidence=Supporting evidence includes similarity to: 6 mRNAs%2C 43 ESTs%2C 234 long SRA reads%2C and 100%25 coverage of the annotated genomic feature by RNAseq alignments%2C including 55 samples with support for all annotated introns;product=ATPase type 13A1%2C transcript variant X3;transcript_id=XM_030243319.1;matches_ref_protein=True;valid_ORF=True;extra_copy_number=0
CM058248.1	Liftoff	exon	79725456	79725545	.	+	.	ID=exon-XM_030243319.1-1;Parent=rna-XM_030243319.1;Dbxref=GeneID:170759,GenBank:XM_030243319.1,MGI:MGI:2180801;gbkey=mRNA;gene=Atp13a1;product=ATPase type 13A1%2C transcript variant X3;transcript_id=XM_030243319.1;extra_copy_number=0
CM058248.1	Liftoff	exon	79725637	79725827	.	+	.	ID=exon-XM_030243319.1-2;Parent=rna-XM_030243319.1;Dbxref=GeneID:170759,GenBank:XM_030243319.1,MGI:MGI:2180801;gbkey=mRNA;gene=Atp13a1;product=ATPase type 13A1%2C transcript variant X3;transcript_id=XM_030243319.1;extra_copy_number=0
CM058248.1	Liftoff	exon	79728286	79728358	.	+	.	ID=exon-XM_030243319.1-3;Parent=rna-XM_030243319.1;Dbxref=GeneID:170759,GenBank:XM_030243319.1,MGI:MGI:2180801;gbkey=mRNA;gene=Atp13a1;product=ATPase type 13A1%2C transcript variant X3;transcript_id=XM_030243319.1;extra_copy_number=0
CM058248.1	Liftoff	exon	79728537	79728692	.	+	.	ID=exon-XM_030243319.1-4;Parent=rna-XM_030243319.1;Dbxref=GeneID:170759,GenBank:XM_030243319.1,MGI:MGI:2180801;gbkey=mRNA;gene=Atp13a1;product=ATPase type 13A1%2C transcript variant X3;transcript_id=XM_030243319.1;extra_copy_number=0
CM058248.1	Liftoff	exon	79728789	79728858	.	+	.	ID=exon-XM_030243319.1-5;Parent=rna-XM_030243319.1;Dbxref=GeneID:170759,GenBank:XM_030243319.1,MGI:MGI:2180801;gbkey=mRNA;gene=Atp13a1;product=ATPase type 13A1%2C transcript variant X3;transcript_id=XM_030243319.1;extra_copy_number=0
CM058248.1	Liftoff	exon	79728932	79729038	.	+	.	ID=exon-XM_030243319.1-6;Parent=rna-XM_030243319.1;Dbxref=GeneID:170759,GenBank:XM_030243319.1,MGI:MGI:2180801;gbkey=mRNA;gene=Atp13a1;product=ATPase type 13A1%2C transcript variant X3;transcript_id=XM_030243319.1;extra_copy_number=0
CM058248.1	Liftoff	exon	79729414	79729547	.	+	.	ID=exon-XM_030243319.1-7;Parent=rna-XM_030243319.1;Dbxref=GeneID:170759,GenBank:XM_030243319.1,MGI:MGI:2180801;gbkey=mRNA;gene=Atp13a1;product=ATPase type 13A1%2C transcript variant X3;transcript_id=XM_030243319.1;extra_copy_number=0
CM058248.1	Liftoff	exon	79729648	79729703	.	+	.	ID=exon-XM_030243319.1-8;Parent=rna-XM_030243319.1;Dbxref=GeneID:170759,GenBank:XM_030243319.1,MGI:MGI:2180801;gbkey=mRNA;gene=Atp13a1;product=ATPase type 13A1%2C transcript variant X3;transcript_id=XM_030243319.1;extra_copy_number=0
CM058248.1	Liftoff	exon	79730094	79730220	.	+	.	ID=exon-XM_030243319.1-9;Parent=rna-XM_030243319.1;Dbxref=GeneID:170759,GenBank:XM_030243319.1,MGI:MGI:2180801;gbkey=mRNA;gene=Atp13a1;product=ATPase type 13A1%2C transcript variant X3;transcript_id=XM_030243319.1;extra_copy_number=0
CM058248.1	Liftoff	exon	79730291	79730428	.	+	.	ID=exon-XM_030243319.1-10;Parent=rna-XM_030243319.1;Dbxref=GeneID:170759,GenBank:XM_030243319.1,MGI:MGI:2180801;gbkey=mRNA;gene=Atp13a1;product=ATPase type 13A1%2C transcript variant X3;transcript_id=XM_030243319.1;extra_copy_number=0
CM058248.1	Liftoff	exon	79730519	79730639	.	+	.	ID=exon-XM_030243319.1-11;Parent=rna-XM_030243319.1;Dbxref=GeneID:170759,GenBank:XM_030243319.1,MGI:MGI:2180801;gbkey=mRNA;gene=Atp13a1;product=ATPase type 13A1%2C transcript variant X3;transcript_id=XM_030243319.1;extra_copy_number=0
CM058248.1	Liftoff	exon	79731028	79731185	.	+	.	ID=exon-XM_030243319.1-12;Parent=rna-XM_030243319.1;Dbxref=GeneID:170759,GenBank:XM_030243319.1,MGI:MGI:2180801;gbkey=mRNA;gene=Atp13a1;product=ATPase type 13A1%2C transcript variant X3;transcript_id=XM_030243319.1;extra_copy_number=0
CM058248.1	Liftoff	exon	79731469	79731644	.	+	.	ID=exon-XM_030243319.1-13;Parent=rna-XM_030243319.1;Dbxref=GeneID:170759,GenBank:XM_030243319.1,MGI:MGI:2180801;gbkey=mRNA;gene=Atp13a1;product=ATPase type 13A1%2C transcript variant X3;transcript_id=XM_030243319.1;extra_copy_number=0
CM058248.1	Liftoff	exon	79731719	79731829	.	+	.	ID=exon-XM_030243319.1-14;Parent=rna-XM_030243319.1;Dbxref=GeneID:170759,GenBank:XM_030243319.1,MGI:MGI:2180801;gbkey=mRNA;gene=Atp13a1;product=ATPase type 13A1%2C transcript variant X3;transcript_id=XM_030243319.1;extra_copy_number=0
CM058248.1	Liftoff	exon	79732609	79732734	.	+	.	ID=exon-XM_030243319.1-15;Parent=rna-XM_030243319.1;Dbxref=GeneID:170759,GenBank:XM_030243319.1,MGI:MGI:2180801;gbkey=mRNA;gene=Atp13a1;product=ATPase type 13A1%2C transcript variant X3;transcript_id=XM_030243319.1;extra_copy_number=0
CM058248.1	Liftoff	exon	79733743	79733851	.	+	.	ID=exon-XM_030243319.1-16;Parent=rna-XM_030243319.1;Dbxref=GeneID:170759,GenBank:XM_030243319.1,MGI:MGI:2180801;gbkey=mRNA;gene=Atp13a1;product=ATPase type 13A1%2C transcript variant X3;transcript_id=XM_030243319.1;extra_copy_number=0
CM058248.1	Liftoff	exon	79735169	79735368	.	+	.	ID=exon-XM_030243319.1-17;Parent=rna-XM_030243319.1;Dbxref=GeneID:170759,GenBank:XM_030243319.1,MGI:MGI:2180801;gbkey=mRNA;gene=Atp13a1;product=ATPase type 13A1%2C transcript variant X3;transcript_id=XM_030243319.1;extra_copy_number=0
CM058248.1	Liftoff	exon	79735449	79735545	.	+	.	ID=exon-XM_030243319.1-18;Parent=rna-XM_030243319.1;Dbxref=GeneID:170759,GenBank:XM_030243319.1,MGI:MGI:2180801;gbkey=mRNA;gene=Atp13a1;product=ATPase type 13A1%2C transcript variant X3;transcript_id=XM_030243319.1;extra_copy_number=0
CM058248.1	Liftoff	exon	79736929	79737086	.	+	.	ID=exon-XM_030243319.1-19;Parent=rna-XM_030243319.1;Dbxref=GeneID:170759,GenBank:XM_030243319.1,MGI:MGI:2180801;gbkey=mRNA;gene=Atp13a1;product=ATPase type 13A1%2C transcript variant X3;transcript_id=XM_030243319.1;extra_copy_number=0
CM058248.1	Liftoff	exon	79737157	79737271	.	+	.	ID=exon-XM_030243319.1-20;Parent=rna-XM_030243319.1;Dbxref=GeneID:170759,GenBank:XM_030243319.1,MGI:MGI:2180801;gbkey=mRNA;gene=Atp13a1;product=ATPase type 13A1%2C transcript variant X3;transcript_id=XM_030243319.1;extra_copy_number=0
CM058248.1	Liftoff	exon	79737355	79737551	.	+	.	ID=exon-XM_030243319.1-21;Parent=rna-XM_030243319.1;Dbxref=GeneID:170759,GenBank:XM_030243319.1,MGI:MGI:2180801;gbkey=mRNA;gene=Atp13a1;product=ATPase type 13A1%2C transcript variant X3;transcript_id=XM_030243319.1;extra_copy_number=0
CM058248.1	Liftoff	exon	79738470	79738612	.	+	.	ID=exon-XM_030243319.1-22;Parent=rna-XM_030243319.1;Dbxref=GeneID:170759,GenBank:XM_030243319.1,MGI:MGI:2180801;gbkey=mRNA;gene=Atp13a1;product=ATPase type 13A1%2C transcript variant X3;transcript_id=XM_030243319.1;extra_copy_number=0
CM058248.1	Liftoff	exon	79738706	79738817	.	+	.	ID=exon-XM_030243319.1-23;Parent=rna-XM_030243319.1;Dbxref=GeneID:170759,GenBank:XM_030243319.1,MGI:MGI:2180801;gbkey=mRNA;gene=Atp13a1;product=ATPase type 13A1%2C transcript variant X3;transcript_id=XM_030243319.1;extra_copy_number=0
CM058248.1	Liftoff	exon	79738901	79739458	.	+	.	ID=exon-XM_030243319.1-24;Parent=rna-XM_030243319.1;Dbxref=GeneID:170759,GenBank:XM_030243319.1,MGI:MGI:2180801;gbkey=mRNA;gene=Atp13a1;product=ATPase type 13A1%2C transcript variant X3;transcript_id=XM_030243319.1;extra_copy_number=0
CM058248.1	Liftoff	CDS	79730521	79730639	.	+	.	ID=cds-XP_030099179.1;Parent=rna-XM_030243319.1;Dbxref=GeneID:170759,GenBank:XP_030099179.1,MGI:MGI:2180801;Name=XP_030099179.1;gbkey=CDS;gene=Atp13a1;product=endoplasmic reticulum transmembrane helix translocase isoform X3;protein_id=XP_030099179.1;extra_copy_number=0
CM058248.1	Liftoff	CDS	79731028	79731185	.	+	.	ID=cds-XP_030099179.1;Parent=rna-XM_030243319.1;Dbxref=GeneID:170759,GenBank:XP_030099179.1,MGI:MGI:2180801;Name=XP_030099179.1;gbkey=CDS;gene=Atp13a1;product=endoplasmic reticulum transmembrane helix translocase isoform X3;protein_id=XP_030099179.1;extra_copy_number=0
CM058248.1	Liftoff	CDS	79731469	79731644	.	+	.	ID=cds-XP_030099179.1;Parent=rna-XM_030243319.1;Dbxref=GeneID:170759,GenBank:XP_030099179.1,MGI:MGI:2180801;Name=XP_030099179.1;gbkey=CDS;gene=Atp13a1;product=endoplasmic reticulum transmembrane helix translocase isoform X3;protein_id=XP_030099179.1;extra_copy_number=0
CM058248.1	Liftoff	CDS	79731719	79731829	.	+	.	ID=cds-XP_030099179.1;Parent=rna-XM_030243319.1;Dbxref=GeneID:170759,GenBank:XP_030099179.1,MGI:MGI:2180801;Name=XP_030099179.1;gbkey=CDS;gene=Atp13a1;product=endoplasmic reticulum transmembrane helix translocase isoform X3;protein_id=XP_030099179.1;extra_copy_number=0
CM058248.1	Liftoff	CDS	79732609	79732734	.	+	.	ID=cds-XP_030099179.1;Parent=rna-XM_030243319.1;Dbxref=GeneID:170759,GenBank:XP_030099179.1,MGI:MGI:2180801;Name=XP_030099179.1;gbkey=CDS;gene=Atp13a1;product=endoplasmic reticulum transmembrane helix translocase isoform X3;protein_id=XP_030099179.1;extra_copy_number=0
CM058248.1	Liftoff	CDS	79733743	79733851	.	+	.	ID=cds-XP_030099179.1;Parent=rna-XM_030243319.1;Dbxref=GeneID:170759,GenBank:XP_030099179.1,MGI:MGI:2180801;Name=XP_030099179.1;gbkey=CDS;gene=Atp13a1;product=endoplasmic reticulum transmembrane helix translocase isoform X3;protein_id=XP_030099179.1;extra_copy_number=0
CM058248.1	Liftoff	CDS	79735169	79735368	.	+	.	ID=cds-XP_030099179.1;Parent=rna-XM_030243319.1;Dbxref=GeneID:170759,GenBank:XP_030099179.1,MGI:MGI:2180801;Name=XP_030099179.1;gbkey=CDS;gene=Atp13a1;product=endoplasmic reticulum transmembrane helix translocase isoform X3;protein_id=XP_030099179.1;extra_copy_number=0
CM058248.1	Liftoff	CDS	79735449	79735545	.	+	.	ID=cds-XP_030099179.1;Parent=rna-XM_030243319.1;Dbxref=GeneID:170759,GenBank:XP_030099179.1,MGI:MGI:2180801;Name=XP_030099179.1;gbkey=CDS;gene=Atp13a1;product=endoplasmic reticulum transmembrane helix translocase isoform X3;protein_id=XP_030099179.1;extra_copy_number=0
CM058248.1	Liftoff	CDS	79736929	79737086	.	+	.	ID=cds-XP_030099179.1;Parent=rna-XM_030243319.1;Dbxref=GeneID:170759,GenBank:XP_030099179.1,MGI:MGI:2180801;Name=XP_030099179.1;gbkey=CDS;gene=Atp13a1;product=endoplasmic reticulum transmembrane helix translocase isoform X3;protein_id=XP_030099179.1;extra_copy_number=0
CM058248.1	Liftoff	CDS	79737157	79737271	.	+	.	ID=cds-XP_030099179.1;Parent=rna-XM_030243319.1;Dbxref=GeneID:170759,GenBank:XP_030099179.1,MGI:MGI:2180801;Name=XP_030099179.1;gbkey=CDS;gene=Atp13a1;product=endoplasmic reticulum transmembrane helix translocase isoform X3;protein_id=XP_030099179.1;extra_copy_number=0
CM058248.1	Liftoff	CDS	79737355	79737551	.	+	.	ID=cds-XP_030099179.1;Parent=rna-XM_030243319.1;Dbxref=GeneID:170759,GenBank:XP_030099179.1,MGI:MGI:2180801;Name=XP_030099179.1;gbkey=CDS;gene=Atp13a1;product=endoplasmic reticulum transmembrane helix translocase isoform X3;protein_id=XP_030099179.1;extra_copy_number=0
CM058248.1	Liftoff	CDS	79738470	79738612	.	+	.	ID=cds-XP_030099179.1;Parent=rna-XM_030243319.1;Dbxref=GeneID:170759,GenBank:XP_030099179.1,MGI:MGI:2180801;Name=XP_030099179.1;gbkey=CDS;gene=Atp13a1;product=endoplasmic reticulum transmembrane helix translocase isoform X3;protein_id=XP_030099179.1;extra_copy_number=0
CM058248.1	Liftoff	CDS	79738706	79738817	.	+	.	ID=cds-XP_030099179.1;Parent=rna-XM_030243319.1;Dbxref=GeneID:170759,GenBank:XP_030099179.1,MGI:MGI:2180801;Name=XP_030099179.1;gbkey=CDS;gene=Atp13a1;product=endoplasmic reticulum transmembrane helix translocase isoform X3;protein_id=XP_030099179.1;extra_copy_number=0
CM058248.1	Liftoff	CDS	79738901	79739224	.	+	.	ID=cds-XP_030099179.1;Parent=rna-XM_030243319.1;Dbxref=GeneID:170759,GenBank:XP_030099179.1,MGI:MGI:2180801;Name=XP_030099179.1;gbkey=CDS;gene=Atp13a1;product=endoplasmic reticulum transmembrane helix translocase isoform X3;protein_id=XP_030099179.1;extra_copy_number=0
CM058248.1	Liftoff	transcript	79722925	79739458	.	+	.	ID=rna-XR_003947239.1;Parent=gene-Atp13a1;Dbxref=GeneID:170759,GenBank:XR_003947239.1,MGI:MGI:2180801;Name=XR_003947239.1;gbkey=misc_RNA;gene=Atp13a1;model_evidence=Supporting evidence includes similarity to: 7 mRNAs%2C 54 ESTs%2C 442 long SRA reads%2C and 100%25 coverage of the annotated genomic feature by RNAseq alignments%2C including 55 samples with support for all annotated introns;product=ATPase type 13A1%2C transcript variant X4;transcript_id=XR_003947239.1;extra_copy_number=0
CM058248.1	Liftoff	exon	79722925	79723348	.	+	.	ID=exon-XR_003947239.1-1;Parent=rna-XR_003947239.1;Dbxref=GeneID:170759,GenBank:XR_003947239.1,MGI:MGI:2180801;gbkey=misc_RNA;gene=Atp13a1;product=ATPase type 13A1%2C transcript variant X4;transcript_id=XR_003947239.1;extra_copy_number=0
CM058248.1	Liftoff	exon	79725456	79725545	.	+	.	ID=exon-XR_003947239.1-2;Parent=rna-XR_003947239.1;Dbxref=GeneID:170759,GenBank:XR_003947239.1,MGI:MGI:2180801;gbkey=misc_RNA;gene=Atp13a1;product=ATPase type 13A1%2C transcript variant X4;transcript_id=XR_003947239.1;extra_copy_number=0
CM058248.1	Liftoff	exon	79725637	79725827	.	+	.	ID=exon-XR_003947239.1-3;Parent=rna-XR_003947239.1;Dbxref=GeneID:170759,GenBank:XR_003947239.1,MGI:MGI:2180801;gbkey=misc_RNA;gene=Atp13a1;product=ATPase type 13A1%2C transcript variant X4;transcript_id=XR_003947239.1;extra_copy_number=0
CM058248.1	Liftoff	exon	79728286	79728358	.	+	.	ID=exon-XR_003947239.1-4;Parent=rna-XR_003947239.1;Dbxref=GeneID:170759,GenBank:XR_003947239.1,MGI:MGI:2180801;gbkey=misc_RNA;gene=Atp13a1;product=ATPase type 13A1%2C transcript variant X4;transcript_id=XR_003947239.1;extra_copy_number=0
CM058248.1	Liftoff	exon	79728537	79728692	.	+	.	ID=exon-XR_003947239.1-5;Parent=rna-XR_003947239.1;Dbxref=GeneID:170759,GenBank:XR_003947239.1,MGI:MGI:2180801;gbkey=misc_RNA;gene=Atp13a1;product=ATPase type 13A1%2C transcript variant X4;transcript_id=XR_003947239.1;extra_copy_number=0
CM058248.1	Liftoff	exon	79728789	79728858	.	+	.	ID=exon-XR_003947239.1-6;Parent=rna-XR_003947239.1;Dbxref=GeneID:170759,GenBank:XR_003947239.1,MGI:MGI:2180801;gbkey=misc_RNA;gene=Atp13a1;product=ATPase type 13A1%2C transcript variant X4;transcript_id=XR_003947239.1;extra_copy_number=0
CM058248.1	Liftoff	exon	79728932	79729038	.	+	.	ID=exon-XR_003947239.1-7;Parent=rna-XR_003947239.1;Dbxref=GeneID:170759,GenBank:XR_003947239.1,MGI:MGI:2180801;gbkey=misc_RNA;gene=Atp13a1;product=ATPase type 13A1%2C transcript variant X4;transcript_id=XR_003947239.1;extra_copy_number=0
CM058248.1	Liftoff	exon	79729414	79729543	.	+	.	ID=exon-XR_003947239.1-8;Parent=rna-XR_003947239.1;Dbxref=GeneID:170759,GenBank:XR_003947239.1,MGI:MGI:2180801;gbkey=misc_RNA;gene=Atp13a1;product=ATPase type 13A1%2C transcript variant X4;transcript_id=XR_003947239.1;extra_copy_number=0
CM058248.1	Liftoff	exon	79729648	79729703	.	+	.	ID=exon-XR_003947239.1-9;Parent=rna-XR_003947239.1;Dbxref=GeneID:170759,GenBank:XR_003947239.1,MGI:MGI:2180801;gbkey=misc_RNA;gene=Atp13a1;product=ATPase type 13A1%2C transcript variant X4;transcript_id=XR_003947239.1;extra_copy_number=0
CM058248.1	Liftoff	exon	79730094	79730220	.	+	.	ID=exon-XR_003947239.1-10;Parent=rna-XR_003947239.1;Dbxref=GeneID:170759,GenBank:XR_003947239.1,MGI:MGI:2180801;gbkey=misc_RNA;gene=Atp13a1;product=ATPase type 13A1%2C transcript variant X4;transcript_id=XR_003947239.1;extra_copy_number=0
CM058248.1	Liftoff	exon	79730291	79730428	.	+	.	ID=exon-XR_003947239.1-11;Parent=rna-XR_003947239.1;Dbxref=GeneID:170759,GenBank:XR_003947239.1,MGI:MGI:2180801;gbkey=misc_RNA;gene=Atp13a1;product=ATPase type 13A1%2C transcript variant X4;transcript_id=XR_003947239.1;extra_copy_number=0
CM058248.1	Liftoff	exon	79730519	79730639	.	+	.	ID=exon-XR_003947239.1-12;Parent=rna-XR_003947239.1;Dbxref=GeneID:170759,GenBank:XR_003947239.1,MGI:MGI:2180801;gbkey=misc_RNA;gene=Atp13a1;product=ATPase type 13A1%2C transcript variant X4;transcript_id=XR_003947239.1;extra_copy_number=0
CM058248.1	Liftoff	exon	79731028	79731185	.	+	.	ID=exon-XR_003947239.1-13;Parent=rna-XR_003947239.1;Dbxref=GeneID:170759,GenBank:XR_003947239.1,MGI:MGI:2180801;gbkey=misc_RNA;gene=Atp13a1;product=ATPase type 13A1%2C transcript variant X4;transcript_id=XR_003947239.1;extra_copy_number=0
CM058248.1	Liftoff	exon	79731539	79731644	.	+	.	ID=exon-XR_003947239.1-14;Parent=rna-XR_003947239.1;Dbxref=GeneID:170759,GenBank:XR_003947239.1,MGI:MGI:2180801;gbkey=misc_RNA;gene=Atp13a1;product=ATPase type 13A1%2C transcript variant X4;transcript_id=XR_003947239.1;extra_copy_number=0
CM058248.1	Liftoff	exon	79731719	79731829	.	+	.	ID=exon-XR_003947239.1-15;Parent=rna-XR_003947239.1;Dbxref=GeneID:170759,GenBank:XR_003947239.1,MGI:MGI:2180801;gbkey=misc_RNA;gene=Atp13a1;product=ATPase type 13A1%2C transcript variant X4;transcript_id=XR_003947239.1;extra_copy_number=0
CM058248.1	Liftoff	exon	79732609	79732734	.	+	.	ID=exon-XR_003947239.1-16;Parent=rna-XR_003947239.1;Dbxref=GeneID:170759,GenBank:XR_003947239.1,MGI:MGI:2180801;gbkey=misc_RNA;gene=Atp13a1;product=ATPase type 13A1%2C transcript variant X4;transcript_id=XR_003947239.1;extra_copy_number=0
CM058248.1	Liftoff	exon	79733743	79733851	.	+	.	ID=exon-XR_003947239.1-17;Parent=rna-XR_003947239.1;Dbxref=GeneID:170759,GenBank:XR_003947239.1,MGI:MGI:2180801;gbkey=misc_RNA;gene=Atp13a1;product=ATPase type 13A1%2C transcript variant X4;transcript_id=XR_003947239.1;extra_copy_number=0
CM058248.1	Liftoff	exon	79735169	79735368	.	+	.	ID=exon-XR_003947239.1-18;Parent=rna-XR_003947239.1;Dbxref=GeneID:170759,GenBank:XR_003947239.1,MGI:MGI:2180801;gbkey=misc_RNA;gene=Atp13a1;product=ATPase type 13A1%2C transcript variant X4;transcript_id=XR_003947239.1;extra_copy_number=0
CM058248.1	Liftoff	exon	79735449	79735545	.	+	.	ID=exon-XR_003947239.1-19;Parent=rna-XR_003947239.1;Dbxref=GeneID:170759,GenBank:XR_003947239.1,MGI:MGI:2180801;gbkey=misc_RNA;gene=Atp13a1;product=ATPase type 13A1%2C transcript variant X4;transcript_id=XR_003947239.1;extra_copy_number=0
CM058248.1	Liftoff	exon	79736929	79737086	.	+	.	ID=exon-XR_003947239.1-20;Parent=rna-XR_003947239.1;Dbxref=GeneID:170759,GenBank:XR_003947239.1,MGI:MGI:2180801;gbkey=misc_RNA;gene=Atp13a1;product=ATPase type 13A1%2C transcript variant X4;transcript_id=XR_003947239.1;extra_copy_number=0
CM058248.1	Liftoff	exon	79737157	79737271	.	+	.	ID=exon-XR_003947239.1-21;Parent=rna-XR_003947239.1;Dbxref=GeneID:170759,GenBank:XR_003947239.1,MGI:MGI:2180801;gbkey=misc_RNA;gene=Atp13a1;product=ATPase type 13A1%2C transcript variant X4;transcript_id=XR_003947239.1;extra_copy_number=0
CM058248.1	Liftoff	exon	79737355	79737551	.	+	.	ID=exon-XR_003947239.1-22;Parent=rna-XR_003947239.1;Dbxref=GeneID:170759,GenBank:XR_003947239.1,MGI:MGI:2180801;gbkey=misc_RNA;gene=Atp13a1;product=ATPase type 13A1%2C transcript variant X4;transcript_id=XR_003947239.1;extra_copy_number=0
CM058248.1	Liftoff	exon	79738470	79738612	.	+	.	ID=exon-XR_003947239.1-23;Parent=rna-XR_003947239.1;Dbxref=GeneID:170759,GenBank:XR_003947239.1,MGI:MGI:2180801;gbkey=misc_RNA;gene=Atp13a1;product=ATPase type 13A1%2C transcript variant X4;transcript_id=XR_003947239.1;extra_copy_number=0
CM058248.1	Liftoff	exon	79738706	79738817	.	+	.	ID=exon-XR_003947239.1-24;Parent=rna-XR_003947239.1;Dbxref=GeneID:170759,GenBank:XR_003947239.1,MGI:MGI:2180801;gbkey=misc_RNA;gene=Atp13a1;product=ATPase type 13A1%2C transcript variant X4;transcript_id=XR_003947239.1;extra_copy_number=0
CM058248.1	Liftoff	exon	79738901	79739044	.	+	.	ID=exon-XR_003947239.1-25;Parent=rna-XR_003947239.1;Dbxref=GeneID:170759,GenBank:XR_003947239.1,MGI:MGI:2180801;gbkey=misc_RNA;gene=Atp13a1;product=ATPase type 13A1%2C transcript variant X4;transcript_id=XR_003947239.1;extra_copy_number=0
CM058248.1	Liftoff	exon	79739128	79739458	.	+	.	ID=exon-XR_003947239.1-26;Parent=rna-XR_003947239.1;Dbxref=GeneID:170759,GenBank:XR_003947239.1,MGI:MGI:2180801;gbkey=misc_RNA;gene=Atp13a1;product=ATPase type 13A1%2C transcript variant X4;transcript_id=XR_003947239.1;extra_copy_number=0
CM058248.1	Liftoff	gene	79739971	79753583	.	+	.	ID=gene-Gmip;Dbxref=GeneID:78816,MGI:MGI:1926066;Name=Gmip;description=Gem-interacting protein;gbkey=Gene;gene=Gmip;gene_biotype=protein_coding;gene_synonym=5031419I10Rik;coverage=1.0;sequence_ID=1.0;valid_ORFs=8;extra_copy_number=0;copy_num_ID=gene-Gmip_0
CM058248.1	Liftoff	mRNA	79739971	79750490	.	+	.	ID=rna-XM_006509799.5;Parent=gene-Gmip;Dbxref=GeneID:78816,GenBank:XM_006509799.5,MGI:MGI:1926066;Name=XM_006509799.5;gbkey=mRNA;gene=Gmip;model_evidence=Supporting evidence includes similarity to: 1 mRNA%2C 25 ESTs%2C 73 long SRA reads%2C and 100%25 coverage of the annotated genomic feature by RNAseq alignments%2C including 35 samples with support for all annotated introns;product=Gem-interacting protein%2C transcript variant X8;transcript_id=XM_006509799.5;matches_ref_protein=True;valid_ORF=True;extra_copy_number=0
CM058248.1	Liftoff	exon	79739971	79740529	.	+	.	ID=exon-XM_006509799.5-1;Parent=rna-XM_006509799.5;Dbxref=GeneID:78816,GenBank:XM_006509799.5,MGI:MGI:1926066;gbkey=mRNA;gene=Gmip;product=Gem-interacting protein%2C transcript variant X8;transcript_id=XM_006509799.5;extra_copy_number=0
CM058248.1	Liftoff	exon	79741485	79741569	.	+	.	ID=exon-XM_006509799.5-2;Parent=rna-XM_006509799.5;Dbxref=GeneID:78816,GenBank:XM_006509799.5,MGI:MGI:1926066;gbkey=mRNA;gene=Gmip;product=Gem-interacting protein%2C transcript variant X8;transcript_id=XM_006509799.5;extra_copy_number=0
CM058248.1	Liftoff	exon	79742341	79742428	.	+	.	ID=exon-XM_006509799.5-3;Parent=rna-XM_006509799.5;Dbxref=GeneID:78816,GenBank:XM_006509799.5,MGI:MGI:1926066;gbkey=mRNA;gene=Gmip;product=Gem-interacting protein%2C transcript variant X8;transcript_id=XM_006509799.5;extra_copy_number=0
CM058248.1	Liftoff	exon	79742513	79742570	.	+	.	ID=exon-XM_006509799.5-4;Parent=rna-XM_006509799.5;Dbxref=GeneID:78816,GenBank:XM_006509799.5,MGI:MGI:1926066;gbkey=mRNA;gene=Gmip;product=Gem-interacting protein%2C transcript variant X8;transcript_id=XM_006509799.5;extra_copy_number=0
CM058248.1	Liftoff	exon	79742869	79742994	.	+	.	ID=exon-XM_006509799.5-5;Parent=rna-XM_006509799.5;Dbxref=GeneID:78816,GenBank:XM_006509799.5,MGI:MGI:1926066;gbkey=mRNA;gene=Gmip;product=Gem-interacting protein%2C transcript variant X8;transcript_id=XM_006509799.5;extra_copy_number=0
CM058248.1	Liftoff	exon	79743079	79743143	.	+	.	ID=exon-XM_006509799.5-6;Parent=rna-XM_006509799.5;Dbxref=GeneID:78816,GenBank:XM_006509799.5,MGI:MGI:1926066;gbkey=mRNA;gene=Gmip;product=Gem-interacting protein%2C transcript variant X8;transcript_id=XM_006509799.5;extra_copy_number=0
CM058248.1	Liftoff	exon	79743244	79743351	.	+	.	ID=exon-XM_006509799.5-7;Parent=rna-XM_006509799.5;Dbxref=GeneID:78816,GenBank:XM_006509799.5,MGI:MGI:1926066;gbkey=mRNA;gene=Gmip;product=Gem-interacting protein%2C transcript variant X8;transcript_id=XM_006509799.5;extra_copy_number=0
CM058248.1	Liftoff	exon	79745327	79745407	.	+	.	ID=exon-XM_006509799.5-8;Parent=rna-XM_006509799.5;Dbxref=GeneID:78816,GenBank:XM_006509799.5,MGI:MGI:1926066;gbkey=mRNA;gene=Gmip;product=Gem-interacting protein%2C transcript variant X8;transcript_id=XM_006509799.5;extra_copy_number=0
CM058248.1	Liftoff	exon	79745493	79745663	.	+	.	ID=exon-XM_006509799.5-9;Parent=rna-XM_006509799.5;Dbxref=GeneID:78816,GenBank:XM_006509799.5,MGI:MGI:1926066;gbkey=mRNA;gene=Gmip;product=Gem-interacting protein%2C transcript variant X8;transcript_id=XM_006509799.5;extra_copy_number=0
CM058248.1	Liftoff	exon	79745749	79745886	.	+	.	ID=exon-XM_006509799.5-10;Parent=rna-XM_006509799.5;Dbxref=GeneID:78816,GenBank:XM_006509799.5,MGI:MGI:1926066;gbkey=mRNA;gene=Gmip;product=Gem-interacting protein%2C transcript variant X8;transcript_id=XM_006509799.5;extra_copy_number=0
CM058248.1	Liftoff	exon	79746106	79746302	.	+	.	ID=exon-XM_006509799.5-11;Parent=rna-XM_006509799.5;Dbxref=GeneID:78816,GenBank:XM_006509799.5,MGI:MGI:1926066;gbkey=mRNA;gene=Gmip;product=Gem-interacting protein%2C transcript variant X8;transcript_id=XM_006509799.5;extra_copy_number=0
CM058248.1	Liftoff	exon	79747145	79747254	.	+	.	ID=exon-XM_006509799.5-12;Parent=rna-XM_006509799.5;Dbxref=GeneID:78816,GenBank:XM_006509799.5,MGI:MGI:1926066;gbkey=mRNA;gene=Gmip;product=Gem-interacting protein%2C transcript variant X8;transcript_id=XM_006509799.5;extra_copy_number=0
CM058248.1	Liftoff	exon	79747325	79747402	.	+	.	ID=exon-XM_006509799.5-13;Parent=rna-XM_006509799.5;Dbxref=GeneID:78816,GenBank:XM_006509799.5,MGI:MGI:1926066;gbkey=mRNA;gene=Gmip;product=Gem-interacting protein%2C transcript variant X8;transcript_id=XM_006509799.5;extra_copy_number=0
CM058248.1	Liftoff	exon	79747762	79747839	.	+	.	ID=exon-XM_006509799.5-14;Parent=rna-XM_006509799.5;Dbxref=GeneID:78816,GenBank:XM_006509799.5,MGI:MGI:1926066;gbkey=mRNA;gene=Gmip;product=Gem-interacting protein%2C transcript variant X8;transcript_id=XM_006509799.5;extra_copy_number=0
CM058248.1	Liftoff	exon	79747920	79748074	.	+	.	ID=exon-XM_006509799.5-15;Parent=rna-XM_006509799.5;Dbxref=GeneID:78816,GenBank:XM_006509799.5,MGI:MGI:1926066;gbkey=mRNA;gene=Gmip;product=Gem-interacting protein%2C transcript variant X8;transcript_id=XM_006509799.5;extra_copy_number=0
CM058248.1	Liftoff	exon	79748448	79748636	.	+	.	ID=exon-XM_006509799.5-16;Parent=rna-XM_006509799.5;Dbxref=GeneID:78816,GenBank:XM_006509799.5,MGI:MGI:1926066;gbkey=mRNA;gene=Gmip;product=Gem-interacting protein%2C transcript variant X8;transcript_id=XM_006509799.5;extra_copy_number=0
CM058248.1	Liftoff	exon	79748714	79748851	.	+	.	ID=exon-XM_006509799.5-17;Parent=rna-XM_006509799.5;Dbxref=GeneID:78816,GenBank:XM_006509799.5,MGI:MGI:1926066;gbkey=mRNA;gene=Gmip;product=Gem-interacting protein%2C transcript variant X8;transcript_id=XM_006509799.5;extra_copy_number=0
CM058248.1	Liftoff	exon	79749434	79750490	.	+	.	ID=exon-XM_006509799.5-18;Parent=rna-XM_006509799.5;Dbxref=GeneID:78816,GenBank:XM_006509799.5,MGI:MGI:1926066;gbkey=mRNA;gene=Gmip;product=Gem-interacting protein%2C transcript variant X8;transcript_id=XM_006509799.5;extra_copy_number=0
CM058248.1	Liftoff	CDS	79740199	79740529	.	+	.	ID=cds-XP_006509862.1;Parent=rna-XM_006509799.5;Dbxref=GeneID:78816,GenBank:XP_006509862.1,MGI:MGI:1926066;Name=XP_006509862.1;gbkey=CDS;gene=Gmip;product=GEM-interacting protein isoform X6;protein_id=XP_006509862.1;extra_copy_number=0
CM058248.1	Liftoff	CDS	79741485	79741569	.	+	.	ID=cds-XP_006509862.1;Parent=rna-XM_006509799.5;Dbxref=GeneID:78816,GenBank:XP_006509862.1,MGI:MGI:1926066;Name=XP_006509862.1;gbkey=CDS;gene=Gmip;product=GEM-interacting protein isoform X6;protein_id=XP_006509862.1;extra_copy_number=0
CM058248.1	Liftoff	CDS	79742341	79742428	.	+	.	ID=cds-XP_006509862.1;Parent=rna-XM_006509799.5;Dbxref=GeneID:78816,GenBank:XP_006509862.1,MGI:MGI:1926066;Name=XP_006509862.1;gbkey=CDS;gene=Gmip;product=GEM-interacting protein isoform X6;protein_id=XP_006509862.1;extra_copy_number=0
CM058248.1	Liftoff	CDS	79742513	79742570	.	+	.	ID=cds-XP_006509862.1;Parent=rna-XM_006509799.5;Dbxref=GeneID:78816,GenBank:XP_006509862.1,MGI:MGI:1926066;Name=XP_006509862.1;gbkey=CDS;gene=Gmip;product=GEM-interacting protein isoform X6;protein_id=XP_006509862.1;extra_copy_number=0
CM058248.1	Liftoff	CDS	79742869	79742994	.	+	.	ID=cds-XP_006509862.1;Parent=rna-XM_006509799.5;Dbxref=GeneID:78816,GenBank:XP_006509862.1,MGI:MGI:1926066;Name=XP_006509862.1;gbkey=CDS;gene=Gmip;product=GEM-interacting protein isoform X6;protein_id=XP_006509862.1;extra_copy_number=0
CM058248.1	Liftoff	CDS	79743079	79743143	.	+	.	ID=cds-XP_006509862.1;Parent=rna-XM_006509799.5;Dbxref=GeneID:78816,GenBank:XP_006509862.1,MGI:MGI:1926066;Name=XP_006509862.1;gbkey=CDS;gene=Gmip;product=GEM-interacting protein isoform X6;protein_id=XP_006509862.1;extra_copy_number=0
CM058248.1	Liftoff	CDS	79743244	79743351	.	+	.	ID=cds-XP_006509862.1;Parent=rna-XM_006509799.5;Dbxref=GeneID:78816,GenBank:XP_006509862.1,MGI:MGI:1926066;Name=XP_006509862.1;gbkey=CDS;gene=Gmip;product=GEM-interacting protein isoform X6;protein_id=XP_006509862.1;extra_copy_number=0
CM058248.1	Liftoff	CDS	79745327	79745407	.	+	.	ID=cds-XP_006509862.1;Parent=rna-XM_006509799.5;Dbxref=GeneID:78816,GenBank:XP_006509862.1,MGI:MGI:1926066;Name=XP_006509862.1;gbkey=CDS;gene=Gmip;product=GEM-interacting protein isoform X6;protein_id=XP_006509862.1;extra_copy_number=0
CM058248.1	Liftoff	CDS	79745493	79745663	.	+	.	ID=cds-XP_006509862.1;Parent=rna-XM_006509799.5;Dbxref=GeneID:78816,GenBank:XP_006509862.1,MGI:MGI:1926066;Name=XP_006509862.1;gbkey=CDS;gene=Gmip;product=GEM-interacting protein isoform X6;protein_id=XP_006509862.1;extra_copy_number=0
CM058248.1	Liftoff	CDS	79745749	79745886	.	+	.	ID=cds-XP_006509862.1;Parent=rna-XM_006509799.5;Dbxref=GeneID:78816,GenBank:XP_006509862.1,MGI:MGI:1926066;Name=XP_006509862.1;gbkey=CDS;gene=Gmip;product=GEM-interacting protein isoform X6;protein_id=XP_006509862.1;extra_copy_number=0
CM058248.1	Liftoff	CDS	79746106	79746302	.	+	.	ID=cds-XP_006509862.1;Parent=rna-XM_006509799.5;Dbxref=GeneID:78816,GenBank:XP_006509862.1,MGI:MGI:1926066;Name=XP_006509862.1;gbkey=CDS;gene=Gmip;product=GEM-interacting protein isoform X6;protein_id=XP_006509862.1;extra_copy_number=0
CM058248.1	Liftoff	CDS	79747145	79747254	.	+	.	ID=cds-XP_006509862.1;Parent=rna-XM_006509799.5;Dbxref=GeneID:78816,GenBank:XP_006509862.1,MGI:MGI:1926066;Name=XP_006509862.1;gbkey=CDS;gene=Gmip;product=GEM-interacting protein isoform X6;protein_id=XP_006509862.1;extra_copy_number=0
CM058248.1	Liftoff	CDS	79747325	79747402	.	+	.	ID=cds-XP_006509862.1;Parent=rna-XM_006509799.5;Dbxref=GeneID:78816,GenBank:XP_006509862.1,MGI:MGI:1926066;Name=XP_006509862.1;gbkey=CDS;gene=Gmip;product=GEM-interacting protein isoform X6;protein_id=XP_006509862.1;extra_copy_number=0
CM058248.1	Liftoff	CDS	79747762	79747839	.	+	.	ID=cds-XP_006509862.1;Parent=rna-XM_006509799.5;Dbxref=GeneID:78816,GenBank:XP_006509862.1,MGI:MGI:1926066;Name=XP_006509862.1;gbkey=CDS;gene=Gmip;product=GEM-interacting protein isoform X6;protein_id=XP_006509862.1;extra_copy_number=0
CM058248.1	Liftoff	CDS	79747920	79748074	.	+	.	ID=cds-XP_006509862.1;Parent=rna-XM_006509799.5;Dbxref=GeneID:78816,GenBank:XP_006509862.1,MGI:MGI:1926066;Name=XP_006509862.1;gbkey=CDS;gene=Gmip;product=GEM-interacting protein isoform X6;protein_id=XP_006509862.1;extra_copy_number=0
CM058248.1	Liftoff	CDS	79748448	79748636	.	+	.	ID=cds-XP_006509862.1;Parent=rna-XM_006509799.5;Dbxref=GeneID:78816,GenBank:XP_006509862.1,MGI:MGI:1926066;Name=XP_006509862.1;gbkey=CDS;gene=Gmip;product=GEM-interacting protein isoform X6;protein_id=XP_006509862.1;extra_copy_number=0
CM058248.1	Liftoff	CDS	79748714	79748851	.	+	.	ID=cds-XP_006509862.1;Parent=rna-XM_006509799.5;Dbxref=GeneID:78816,GenBank:XP_006509862.1,MGI:MGI:1926066;Name=XP_006509862.1;gbkey=CDS;gene=Gmip;product=GEM-interacting protein isoform X6;protein_id=XP_006509862.1;extra_copy_number=0
CM058248.1	Liftoff	CDS	79749434	79749451	.	+	.	ID=cds-XP_006509862.1;Parent=rna-XM_006509799.5;Dbxref=GeneID:78816,GenBank:XP_006509862.1,MGI:MGI:1926066;Name=XP_006509862.1;gbkey=CDS;gene=Gmip;product=GEM-interacting protein isoform X6;protein_id=XP_006509862.1;extra_copy_number=0
CM058248.1	Liftoff	mRNA	79739982	79750872	.	+	.	ID=rna-XM_030243857.2;Parent=gene-Gmip;Dbxref=GeneID:78816,GenBank:XM_030243857.2,MGI:MGI:1926066;Name=XM_030243857.2;gbkey=mRNA;gene=Gmip;model_evidence=Supporting evidence includes similarity to: 1 mRNA%2C 25 ESTs%2C 87 long SRA reads%2C and 97%25 coverage of the annotated genomic feature by RNAseq alignments%2C including 26 samples with support for all annotated introns;product=Gem-interacting protein%2C transcript variant X4;transcript_id=XM_030243857.2;matches_ref_protein=True;valid_ORF=True;extra_copy_number=0
CM058248.1	Liftoff	exon	79739982	79740529	.	+	.	ID=exon-XM_030243857.2-1;Parent=rna-XM_030243857.2;Dbxref=GeneID:78816,GenBank:XM_030243857.2,MGI:MGI:1926066;gbkey=mRNA;gene=Gmip;product=Gem-interacting protein%2C transcript variant X4;transcript_id=XM_030243857.2;extra_copy_number=0
CM058248.1	Liftoff	exon	79741485	79741569	.	+	.	ID=exon-XM_030243857.2-2;Parent=rna-XM_030243857.2;Dbxref=GeneID:78816,GenBank:XM_030243857.2,MGI:MGI:1926066;gbkey=mRNA;gene=Gmip;product=Gem-interacting protein%2C transcript variant X4;transcript_id=XM_030243857.2;extra_copy_number=0
CM058248.1	Liftoff	exon	79742341	79742428	.	+	.	ID=exon-XM_030243857.2-3;Parent=rna-XM_030243857.2;Dbxref=GeneID:78816,GenBank:XM_030243857.2,MGI:MGI:1926066;gbkey=mRNA;gene=Gmip;product=Gem-interacting protein%2C transcript variant X4;transcript_id=XM_030243857.2;extra_copy_number=0
CM058248.1	Liftoff	exon	79742513	79742570	.	+	.	ID=exon-XM_030243857.2-4;Parent=rna-XM_030243857.2;Dbxref=GeneID:78816,GenBank:XM_030243857.2,MGI:MGI:1926066;gbkey=mRNA;gene=Gmip;product=Gem-interacting protein%2C transcript variant X4;transcript_id=XM_030243857.2;extra_copy_number=0
CM058248.1	Liftoff	exon	79742869	79742994	.	+	.	ID=exon-XM_030243857.2-5;Parent=rna-XM_030243857.2;Dbxref=GeneID:78816,GenBank:XM_030243857.2,MGI:MGI:1926066;gbkey=mRNA;gene=Gmip;product=Gem-interacting protein%2C transcript variant X4;transcript_id=XM_030243857.2;extra_copy_number=0
CM058248.1	Liftoff	exon	79743079	79743143	.	+	.	ID=exon-XM_030243857.2-6;Parent=rna-XM_030243857.2;Dbxref=GeneID:78816,GenBank:XM_030243857.2,MGI:MGI:1926066;gbkey=mRNA;gene=Gmip;product=Gem-interacting protein%2C transcript variant X4;transcript_id=XM_030243857.2;extra_copy_number=0
CM058248.1	Liftoff	exon	79743244	79743351	.	+	.	ID=exon-XM_030243857.2-7;Parent=rna-XM_030243857.2;Dbxref=GeneID:78816,GenBank:XM_030243857.2,MGI:MGI:1926066;gbkey=mRNA;gene=Gmip;product=Gem-interacting protein%2C transcript variant X4;transcript_id=XM_030243857.2;extra_copy_number=0
CM058248.1	Liftoff	exon	79745327	79745407	.	+	.	ID=exon-XM_030243857.2-8;Parent=rna-XM_030243857.2;Dbxref=GeneID:78816,GenBank:XM_030243857.2,MGI:MGI:1926066;gbkey=mRNA;gene=Gmip;product=Gem-interacting protein%2C transcript variant X4;transcript_id=XM_030243857.2;extra_copy_number=0
CM058248.1	Liftoff	exon	79745493	79745663	.	+	.	ID=exon-XM_030243857.2-9;Parent=rna-XM_030243857.2;Dbxref=GeneID:78816,GenBank:XM_030243857.2,MGI:MGI:1926066;gbkey=mRNA;gene=Gmip;product=Gem-interacting protein%2C transcript variant X4;transcript_id=XM_030243857.2;extra_copy_number=0
CM058248.1	Liftoff	exon	79745749	79745886	.	+	.	ID=exon-XM_030243857.2-10;Parent=rna-XM_030243857.2;Dbxref=GeneID:78816,GenBank:XM_030243857.2,MGI:MGI:1926066;gbkey=mRNA;gene=Gmip;product=Gem-interacting protein%2C transcript variant X4;transcript_id=XM_030243857.2;extra_copy_number=0
CM058248.1	Liftoff	exon	79746106	79746302	.	+	.	ID=exon-XM_030243857.2-11;Parent=rna-XM_030243857.2;Dbxref=GeneID:78816,GenBank:XM_030243857.2,MGI:MGI:1926066;gbkey=mRNA;gene=Gmip;product=Gem-interacting protein%2C transcript variant X4;transcript_id=XM_030243857.2;extra_copy_number=0
CM058248.1	Liftoff	exon	79747145	79747254	.	+	.	ID=exon-XM_030243857.2-12;Parent=rna-XM_030243857.2;Dbxref=GeneID:78816,GenBank:XM_030243857.2,MGI:MGI:1926066;gbkey=mRNA;gene=Gmip;product=Gem-interacting protein%2C transcript variant X4;transcript_id=XM_030243857.2;extra_copy_number=0
CM058248.1	Liftoff	exon	79747325	79747402	.	+	.	ID=exon-XM_030243857.2-13;Parent=rna-XM_030243857.2;Dbxref=GeneID:78816,GenBank:XM_030243857.2,MGI:MGI:1926066;gbkey=mRNA;gene=Gmip;product=Gem-interacting protein%2C transcript variant X4;transcript_id=XM_030243857.2;extra_copy_number=0
CM058248.1	Liftoff	exon	79747762	79747839	.	+	.	ID=exon-XM_030243857.2-14;Parent=rna-XM_030243857.2;Dbxref=GeneID:78816,GenBank:XM_030243857.2,MGI:MGI:1926066;gbkey=mRNA;gene=Gmip;product=Gem-interacting protein%2C transcript variant X4;transcript_id=XM_030243857.2;extra_copy_number=0
CM058248.1	Liftoff	exon	79747920	79748074	.	+	.	ID=exon-XM_030243857.2-15;Parent=rna-XM_030243857.2;Dbxref=GeneID:78816,GenBank:XM_030243857.2,MGI:MGI:1926066;gbkey=mRNA;gene=Gmip;product=Gem-interacting protein%2C transcript variant X4;transcript_id=XM_030243857.2;extra_copy_number=0
CM058248.1	Liftoff	exon	79748448	79748636	.	+	.	ID=exon-XM_030243857.2-16;Parent=rna-XM_030243857.2;Dbxref=GeneID:78816,GenBank:XM_030243857.2,MGI:MGI:1926066;gbkey=mRNA;gene=Gmip;product=Gem-interacting protein%2C transcript variant X4;transcript_id=XM_030243857.2;extra_copy_number=0
CM058248.1	Liftoff	exon	79748714	79748851	.	+	.	ID=exon-XM_030243857.2-17;Parent=rna-XM_030243857.2;Dbxref=GeneID:78816,GenBank:XM_030243857.2,MGI:MGI:1926066;gbkey=mRNA;gene=Gmip;product=Gem-interacting protein%2C transcript variant X4;transcript_id=XM_030243857.2;extra_copy_number=0
CM058248.1	Liftoff	exon	79748944	79749140	.	+	.	ID=exon-XM_030243857.2-18;Parent=rna-XM_030243857.2;Dbxref=GeneID:78816,GenBank:XM_030243857.2,MGI:MGI:1926066;gbkey=mRNA;gene=Gmip;product=Gem-interacting protein%2C transcript variant X4;transcript_id=XM_030243857.2;extra_copy_number=0
CM058248.1	Liftoff	exon	79749434	79749821	.	+	.	ID=exon-XM_030243857.2-19;Parent=rna-XM_030243857.2;Dbxref=GeneID:78816,GenBank:XM_030243857.2,MGI:MGI:1926066;gbkey=mRNA;gene=Gmip;product=Gem-interacting protein%2C transcript variant X4;transcript_id=XM_030243857.2;extra_copy_number=0
CM058248.1	Liftoff	exon	79750517	79750872	.	+	.	ID=exon-XM_030243857.2-20;Parent=rna-XM_030243857.2;Dbxref=GeneID:78816,GenBank:XM_030243857.2,MGI:MGI:1926066;gbkey=mRNA;gene=Gmip;product=Gem-interacting protein%2C transcript variant X4;transcript_id=XM_030243857.2;extra_copy_number=0
CM058248.1	Liftoff	CDS	79740199	79740529	.	+	.	ID=cds-XP_030099717.2;Parent=rna-XM_030243857.2;Dbxref=GeneID:78816,GenBank:XP_030099717.2,MGI:MGI:1926066;Name=XP_030099717.2;gbkey=CDS;gene=Gmip;product=GEM-interacting protein isoform X4;protein_id=XP_030099717.2;extra_copy_number=0
CM058248.1	Liftoff	CDS	79741485	79741569	.	+	.	ID=cds-XP_030099717.2;Parent=rna-XM_030243857.2;Dbxref=GeneID:78816,GenBank:XP_030099717.2,MGI:MGI:1926066;Name=XP_030099717.2;gbkey=CDS;gene=Gmip;product=GEM-interacting protein isoform X4;protein_id=XP_030099717.2;extra_copy_number=0
CM058248.1	Liftoff	CDS	79742341	79742428	.	+	.	ID=cds-XP_030099717.2;Parent=rna-XM_030243857.2;Dbxref=GeneID:78816,GenBank:XP_030099717.2,MGI:MGI:1926066;Name=XP_030099717.2;gbkey=CDS;gene=Gmip;product=GEM-interacting protein isoform X4;protein_id=XP_030099717.2;extra_copy_number=0
CM058248.1	Liftoff	CDS	79742513	79742570	.	+	.	ID=cds-XP_030099717.2;Parent=rna-XM_030243857.2;Dbxref=GeneID:78816,GenBank:XP_030099717.2,MGI:MGI:1926066;Name=XP_030099717.2;gbkey=CDS;gene=Gmip;product=GEM-interacting protein isoform X4;protein_id=XP_030099717.2;extra_copy_number=0
CM058248.1	Liftoff	CDS	79742869	79742994	.	+	.	ID=cds-XP_030099717.2;Parent=rna-XM_030243857.2;Dbxref=GeneID:78816,GenBank:XP_030099717.2,MGI:MGI:1926066;Name=XP_030099717.2;gbkey=CDS;gene=Gmip;product=GEM-interacting protein isoform X4;protein_id=XP_030099717.2;extra_copy_number=0
CM058248.1	Liftoff	CDS	79743079	79743143	.	+	.	ID=cds-XP_030099717.2;Parent=rna-XM_030243857.2;Dbxref=GeneID:78816,GenBank:XP_030099717.2,MGI:MGI:1926066;Name=XP_030099717.2;gbkey=CDS;gene=Gmip;product=GEM-interacting protein isoform X4;protein_id=XP_030099717.2;extra_copy_number=0
CM058248.1	Liftoff	CDS	79743244	79743351	.	+	.	ID=cds-XP_030099717.2;Parent=rna-XM_030243857.2;Dbxref=GeneID:78816,GenBank:XP_030099717.2,MGI:MGI:1926066;Name=XP_030099717.2;gbkey=CDS;gene=Gmip;product=GEM-interacting protein isoform X4;protein_id=XP_030099717.2;extra_copy_number=0
CM058248.1	Liftoff	CDS	79745327	79745407	.	+	.	ID=cds-XP_030099717.2;Parent=rna-XM_030243857.2;Dbxref=GeneID:78816,GenBank:XP_030099717.2,MGI:MGI:1926066;Name=XP_030099717.2;gbkey=CDS;gene=Gmip;product=GEM-interacting protein isoform X4;protein_id=XP_030099717.2;extra_copy_number=0
CM058248.1	Liftoff	CDS	79745493	79745663	.	+	.	ID=cds-XP_030099717.2;Parent=rna-XM_030243857.2;Dbxref=GeneID:78816,GenBank:XP_030099717.2,MGI:MGI:1926066;Name=XP_030099717.2;gbkey=CDS;gene=Gmip;product=GEM-interacting protein isoform X4;protein_id=XP_030099717.2;extra_copy_number=0
CM058248.1	Liftoff	CDS	79745749	79745886	.	+	.	ID=cds-XP_030099717.2;Parent=rna-XM_030243857.2;Dbxref=GeneID:78816,GenBank:XP_030099717.2,MGI:MGI:1926066;Name=XP_030099717.2;gbkey=CDS;gene=Gmip;product=GEM-interacting protein isoform X4;protein_id=XP_030099717.2;extra_copy_number=0
CM058248.1	Liftoff	CDS	79746106	79746302	.	+	.	ID=cds-XP_030099717.2;Parent=rna-XM_030243857.2;Dbxref=GeneID:78816,GenBank:XP_030099717.2,MGI:MGI:1926066;Name=XP_030099717.2;gbkey=CDS;gene=Gmip;product=GEM-interacting protein isoform X4;protein_id=XP_030099717.2;extra_copy_number=0
CM058248.1	Liftoff	CDS	79747145	79747254	.	+	.	ID=cds-XP_030099717.2;Parent=rna-XM_030243857.2;Dbxref=GeneID:78816,GenBank:XP_030099717.2,MGI:MGI:1926066;Name=XP_030099717.2;gbkey=CDS;gene=Gmip;product=GEM-interacting protein isoform X4;protein_id=XP_030099717.2;extra_copy_number=0
CM058248.1	Liftoff	CDS	79747325	79747402	.	+	.	ID=cds-XP_030099717.2;Parent=rna-XM_030243857.2;Dbxref=GeneID:78816,GenBank:XP_030099717.2,MGI:MGI:1926066;Name=XP_030099717.2;gbkey=CDS;gene=Gmip;product=GEM-interacting protein isoform X4;protein_id=XP_030099717.2;extra_copy_number=0
CM058248.1	Liftoff	CDS	79747762	79747839	.	+	.	ID=cds-XP_030099717.2;Parent=rna-XM_030243857.2;Dbxref=GeneID:78816,GenBank:XP_030099717.2,MGI:MGI:1926066;Name=XP_030099717.2;gbkey=CDS;gene=Gmip;product=GEM-interacting protein isoform X4;protein_id=XP_030099717.2;extra_copy_number=0
CM058248.1	Liftoff	CDS	79747920	79748074	.	+	.	ID=cds-XP_030099717.2;Parent=rna-XM_030243857.2;Dbxref=GeneID:78816,GenBank:XP_030099717.2,MGI:MGI:1926066;Name=XP_030099717.2;gbkey=CDS;gene=Gmip;product=GEM-interacting protein isoform X4;protein_id=XP_030099717.2;extra_copy_number=0
CM058248.1	Liftoff	CDS	79748448	79748636	.	+	.	ID=cds-XP_030099717.2;Parent=rna-XM_030243857.2;Dbxref=GeneID:78816,GenBank:XP_030099717.2,MGI:MGI:1926066;Name=XP_030099717.2;gbkey=CDS;gene=Gmip;product=GEM-interacting protein isoform X4;protein_id=XP_030099717.2;extra_copy_number=0
CM058248.1	Liftoff	CDS	79748714	79748851	.	+	.	ID=cds-XP_030099717.2;Parent=rna-XM_030243857.2;Dbxref=GeneID:78816,GenBank:XP_030099717.2,MGI:MGI:1926066;Name=XP_030099717.2;gbkey=CDS;gene=Gmip;product=GEM-interacting protein isoform X4;protein_id=XP_030099717.2;extra_copy_number=0
CM058248.1	Liftoff	CDS	79748944	79749140	.	+	.	ID=cds-XP_030099717.2;Parent=rna-XM_030243857.2;Dbxref=GeneID:78816,GenBank:XP_030099717.2,MGI:MGI:1926066;Name=XP_030099717.2;gbkey=CDS;gene=Gmip;product=GEM-interacting protein isoform X4;protein_id=XP_030099717.2;extra_copy_number=0
CM058248.1	Liftoff	CDS	79749434	79749821	.	+	.	ID=cds-XP_030099717.2;Parent=rna-XM_030243857.2;Dbxref=GeneID:78816,GenBank:XP_030099717.2,MGI:MGI:1926066;Name=XP_030099717.2;gbkey=CDS;gene=Gmip;product=GEM-interacting protein isoform X4;protein_id=XP_030099717.2;extra_copy_number=0
CM058248.1	Liftoff	CDS	79750517	79750579	.	+	.	ID=cds-XP_030099717.2;Parent=rna-XM_030243857.2;Dbxref=GeneID:78816,GenBank:XP_030099717.2,MGI:MGI:1926066;Name=XP_030099717.2;gbkey=CDS;gene=Gmip;product=GEM-interacting protein isoform X4;protein_id=XP_030099717.2;extra_copy_number=0
CM058248.1	Liftoff	mRNA	79740253	79753373	.	+	.	ID=rna-XM_006509797.5;Parent=gene-Gmip;Dbxref=GeneID:78816,GenBank:XM_006509797.5,MGI:MGI:1926066;Name=XM_006509797.5;gbkey=mRNA;gene=Gmip;model_evidence=Supporting evidence includes similarity to: 2 mRNAs%2C 27 ESTs%2C 181 long SRA reads%2C and 100%25 coverage of the annotated genomic feature by RNAseq alignments%2C including 27 samples with support for all annotated introns;product=Gem-interacting protein%2C transcript variant X1;transcript_id=XM_006509797.5;matches_ref_protein=True;valid_ORF=True;extra_copy_number=0
CM058248.1	Liftoff	exon	79740253	79740529	.	+	.	ID=exon-XM_006509797.5-1;Parent=rna-XM_006509797.5;Dbxref=GeneID:78816,GenBank:XM_006509797.5,MGI:MGI:1926066;gbkey=mRNA;gene=Gmip;product=Gem-interacting protein%2C transcript variant X1;transcript_id=XM_006509797.5;extra_copy_number=0
CM058248.1	Liftoff	exon	79741485	79741569	.	+	.	ID=exon-XM_006509797.5-2;Parent=rna-XM_006509797.5;Dbxref=GeneID:78816,GenBank:XM_006509797.5,MGI:MGI:1926066;gbkey=mRNA;gene=Gmip;product=Gem-interacting protein%2C transcript variant X1;transcript_id=XM_006509797.5;extra_copy_number=0
CM058248.1	Liftoff	exon	79742341	79742428	.	+	.	ID=exon-XM_006509797.5-3;Parent=rna-XM_006509797.5;Dbxref=GeneID:78816,GenBank:XM_006509797.5,MGI:MGI:1926066;gbkey=mRNA;gene=Gmip;product=Gem-interacting protein%2C transcript variant X1;transcript_id=XM_006509797.5;extra_copy_number=0
CM058248.1	Liftoff	exon	79742513	79742570	.	+	.	ID=exon-XM_006509797.5-4;Parent=rna-XM_006509797.5;Dbxref=GeneID:78816,GenBank:XM_006509797.5,MGI:MGI:1926066;gbkey=mRNA;gene=Gmip;product=Gem-interacting protein%2C transcript variant X1;transcript_id=XM_006509797.5;extra_copy_number=0
CM058248.1	Liftoff	exon	79742869	79742994	.	+	.	ID=exon-XM_006509797.5-5;Parent=rna-XM_006509797.5;Dbxref=GeneID:78816,GenBank:XM_006509797.5,MGI:MGI:1926066;gbkey=mRNA;gene=Gmip;product=Gem-interacting protein%2C transcript variant X1;transcript_id=XM_006509797.5;extra_copy_number=0
CM058248.1	Liftoff	exon	79743079	79743143	.	+	.	ID=exon-XM_006509797.5-6;Parent=rna-XM_006509797.5;Dbxref=GeneID:78816,GenBank:XM_006509797.5,MGI:MGI:1926066;gbkey=mRNA;gene=Gmip;product=Gem-interacting protein%2C transcript variant X1;transcript_id=XM_006509797.5;extra_copy_number=0
CM058248.1	Liftoff	exon	79743244	79743351	.	+	.	ID=exon-XM_006509797.5-7;Parent=rna-XM_006509797.5;Dbxref=GeneID:78816,GenBank:XM_006509797.5,MGI:MGI:1926066;gbkey=mRNA;gene=Gmip;product=Gem-interacting protein%2C transcript variant X1;transcript_id=XM_006509797.5;extra_copy_number=0
CM058248.1	Liftoff	exon	79745327	79745407	.	+	.	ID=exon-XM_006509797.5-8;Parent=rna-XM_006509797.5;Dbxref=GeneID:78816,GenBank:XM_006509797.5,MGI:MGI:1926066;gbkey=mRNA;gene=Gmip;product=Gem-interacting protein%2C transcript variant X1;transcript_id=XM_006509797.5;extra_copy_number=0
CM058248.1	Liftoff	exon	79745493	79745663	.	+	.	ID=exon-XM_006509797.5-9;Parent=rna-XM_006509797.5;Dbxref=GeneID:78816,GenBank:XM_006509797.5,MGI:MGI:1926066;gbkey=mRNA;gene=Gmip;product=Gem-interacting protein%2C transcript variant X1;transcript_id=XM_006509797.5;extra_copy_number=0
CM058248.1	Liftoff	exon	79745749	79745886	.	+	.	ID=exon-XM_006509797.5-10;Parent=rna-XM_006509797.5;Dbxref=GeneID:78816,GenBank:XM_006509797.5,MGI:MGI:1926066;gbkey=mRNA;gene=Gmip;product=Gem-interacting protein%2C transcript variant X1;transcript_id=XM_006509797.5;extra_copy_number=0
CM058248.1	Liftoff	exon	79746106	79746302	.	+	.	ID=exon-XM_006509797.5-11;Parent=rna-XM_006509797.5;Dbxref=GeneID:78816,GenBank:XM_006509797.5,MGI:MGI:1926066;gbkey=mRNA;gene=Gmip;product=Gem-interacting protein%2C transcript variant X1;transcript_id=XM_006509797.5;extra_copy_number=0
CM058248.1	Liftoff	exon	79747145	79747254	.	+	.	ID=exon-XM_006509797.5-12;Parent=rna-XM_006509797.5;Dbxref=GeneID:78816,GenBank:XM_006509797.5,MGI:MGI:1926066;gbkey=mRNA;gene=Gmip;product=Gem-interacting protein%2C transcript variant X1;transcript_id=XM_006509797.5;extra_copy_number=0
CM058248.1	Liftoff	exon	79747325	79747402	.	+	.	ID=exon-XM_006509797.5-13;Parent=rna-XM_006509797.5;Dbxref=GeneID:78816,GenBank:XM_006509797.5,MGI:MGI:1926066;gbkey=mRNA;gene=Gmip;product=Gem-interacting protein%2C transcript variant X1;transcript_id=XM_006509797.5;extra_copy_number=0
CM058248.1	Liftoff	exon	79747762	79747839	.	+	.	ID=exon-XM_006509797.5-14;Parent=rna-XM_006509797.5;Dbxref=GeneID:78816,GenBank:XM_006509797.5,MGI:MGI:1926066;gbkey=mRNA;gene=Gmip;product=Gem-interacting protein%2C transcript variant X1;transcript_id=XM_006509797.5;extra_copy_number=0
CM058248.1	Liftoff	exon	79747920	79748074	.	+	.	ID=exon-XM_006509797.5-15;Parent=rna-XM_006509797.5;Dbxref=GeneID:78816,GenBank:XM_006509797.5,MGI:MGI:1926066;gbkey=mRNA;gene=Gmip;product=Gem-interacting protein%2C transcript variant X1;transcript_id=XM_006509797.5;extra_copy_number=0
CM058248.1	Liftoff	exon	79748448	79748636	.	+	.	ID=exon-XM_006509797.5-16;Parent=rna-XM_006509797.5;Dbxref=GeneID:78816,GenBank:XM_006509797.5,MGI:MGI:1926066;gbkey=mRNA;gene=Gmip;product=Gem-interacting protein%2C transcript variant X1;transcript_id=XM_006509797.5;extra_copy_number=0
CM058248.1	Liftoff	exon	79748714	79748851	.	+	.	ID=exon-XM_006509797.5-17;Parent=rna-XM_006509797.5;Dbxref=GeneID:78816,GenBank:XM_006509797.5,MGI:MGI:1926066;gbkey=mRNA;gene=Gmip;product=Gem-interacting protein%2C transcript variant X1;transcript_id=XM_006509797.5;extra_copy_number=0
CM058248.1	Liftoff	exon	79748944	79749140	.	+	.	ID=exon-XM_006509797.5-18;Parent=rna-XM_006509797.5;Dbxref=GeneID:78816,GenBank:XM_006509797.5,MGI:MGI:1926066;gbkey=mRNA;gene=Gmip;product=Gem-interacting protein%2C transcript variant X1;transcript_id=XM_006509797.5;extra_copy_number=0
CM058248.1	Liftoff	exon	79749434	79749821	.	+	.	ID=exon-XM_006509797.5-19;Parent=rna-XM_006509797.5;Dbxref=GeneID:78816,GenBank:XM_006509797.5,MGI:MGI:1926066;gbkey=mRNA;gene=Gmip;product=Gem-interacting protein%2C transcript variant X1;transcript_id=XM_006509797.5;extra_copy_number=0
CM058248.1	Liftoff	exon	79752090	79752213	.	+	.	ID=exon-XM_006509797.5-20;Parent=rna-XM_006509797.5;Dbxref=GeneID:78816,GenBank:XM_006509797.5,MGI:MGI:1926066;gbkey=mRNA;gene=Gmip;product=Gem-interacting protein%2C transcript variant X1;transcript_id=XM_006509797.5;extra_copy_number=0
CM058248.1	Liftoff	exon	79752310	79753373	.	+	.	ID=exon-XM_006509797.5-21;Parent=rna-XM_006509797.5;Dbxref=GeneID:78816,GenBank:XM_006509797.5,MGI:MGI:1926066;gbkey=mRNA;gene=Gmip;product=Gem-interacting protein%2C transcript variant X1;transcript_id=XM_006509797.5;extra_copy_number=0
CM058248.1	Liftoff	CDS	79740511	79740529	.	+	.	ID=cds-XP_006509860.2;Parent=rna-XM_006509797.5;Dbxref=GeneID:78816,GenBank:XP_006509860.2,MGI:MGI:1926066;Name=XP_006509860.2;gbkey=CDS;gene=Gmip;product=GEM-interacting protein isoform X1;protein_id=XP_006509860.2;extra_copy_number=0
CM058248.1	Liftoff	CDS	79741485	79741569	.	+	.	ID=cds-XP_006509860.2;Parent=rna-XM_006509797.5;Dbxref=GeneID:78816,GenBank:XP_006509860.2,MGI:MGI:1926066;Name=XP_006509860.2;gbkey=CDS;gene=Gmip;product=GEM-interacting protein isoform X1;protein_id=XP_006509860.2;extra_copy_number=0
CM058248.1	Liftoff	CDS	79742341	79742428	.	+	.	ID=cds-XP_006509860.2;Parent=rna-XM_006509797.5;Dbxref=GeneID:78816,GenBank:XP_006509860.2,MGI:MGI:1926066;Name=XP_006509860.2;gbkey=CDS;gene=Gmip;product=GEM-interacting protein isoform X1;protein_id=XP_006509860.2;extra_copy_number=0
CM058248.1	Liftoff	CDS	79742513	79742570	.	+	.	ID=cds-XP_006509860.2;Parent=rna-XM_006509797.5;Dbxref=GeneID:78816,GenBank:XP_006509860.2,MGI:MGI:1926066;Name=XP_006509860.2;gbkey=CDS;gene=Gmip;product=GEM-interacting protein isoform X1;protein_id=XP_006509860.2;extra_copy_number=0
CM058248.1	Liftoff	CDS	79742869	79742994	.	+	.	ID=cds-XP_006509860.2;Parent=rna-XM_006509797.5;Dbxref=GeneID:78816,GenBank:XP_006509860.2,MGI:MGI:1926066;Name=XP_006509860.2;gbkey=CDS;gene=Gmip;product=GEM-interacting protein isoform X1;protein_id=XP_006509860.2;extra_copy_number=0
CM058248.1	Liftoff	CDS	79743079	79743143	.	+	.	ID=cds-XP_006509860.2;Parent=rna-XM_006509797.5;Dbxref=GeneID:78816,GenBank:XP_006509860.2,MGI:MGI:1926066;Name=XP_006509860.2;gbkey=CDS;gene=Gmip;product=GEM-interacting protein isoform X1;protein_id=XP_006509860.2;extra_copy_number=0
CM058248.1	Liftoff	CDS	79743244	79743351	.	+	.	ID=cds-XP_006509860.2;Parent=rna-XM_006509797.5;Dbxref=GeneID:78816,GenBank:XP_006509860.2,MGI:MGI:1926066;Name=XP_006509860.2;gbkey=CDS;gene=Gmip;product=GEM-interacting protein isoform X1;protein_id=XP_006509860.2;extra_copy_number=0
CM058248.1	Liftoff	CDS	79745327	79745407	.	+	.	ID=cds-XP_006509860.2;Parent=rna-XM_006509797.5;Dbxref=GeneID:78816,GenBank:XP_006509860.2,MGI:MGI:1926066;Name=XP_006509860.2;gbkey=CDS;gene=Gmip;product=GEM-interacting protein isoform X1;protein_id=XP_006509860.2;extra_copy_number=0
CM058248.1	Liftoff	CDS	79745493	79745663	.	+	.	ID=cds-XP_006509860.2;Parent=rna-XM_006509797.5;Dbxref=GeneID:78816,GenBank:XP_006509860.2,MGI:MGI:1926066;Name=XP_006509860.2;gbkey=CDS;gene=Gmip;product=GEM-interacting protein isoform X1;protein_id=XP_006509860.2;extra_copy_number=0
CM058248.1	Liftoff	CDS	79745749	79745886	.	+	.	ID=cds-XP_006509860.2;Parent=rna-XM_006509797.5;Dbxref=GeneID:78816,GenBank:XP_006509860.2,MGI:MGI:1926066;Name=XP_006509860.2;gbkey=CDS;gene=Gmip;product=GEM-interacting protein isoform X1;protein_id=XP_006509860.2;extra_copy_number=0
CM058248.1	Liftoff	CDS	79746106	79746302	.	+	.	ID=cds-XP_006509860.2;Parent=rna-XM_006509797.5;Dbxref=GeneID:78816,GenBank:XP_006509860.2,MGI:MGI:1926066;Name=XP_006509860.2;gbkey=CDS;gene=Gmip;product=GEM-interacting protein isoform X1;protein_id=XP_006509860.2;extra_copy_number=0
CM058248.1	Liftoff	CDS	79747145	79747254	.	+	.	ID=cds-XP_006509860.2;Parent=rna-XM_006509797.5;Dbxref=GeneID:78816,GenBank:XP_006509860.2,MGI:MGI:1926066;Name=XP_006509860.2;gbkey=CDS;gene=Gmip;product=GEM-interacting protein isoform X1;protein_id=XP_006509860.2;extra_copy_number=0
CM058248.1	Liftoff	CDS	79747325	79747402	.	+	.	ID=cds-XP_006509860.2;Parent=rna-XM_006509797.5;Dbxref=GeneID:78816,GenBank:XP_006509860.2,MGI:MGI:1926066;Name=XP_006509860.2;gbkey=CDS;gene=Gmip;product=GEM-interacting protein isoform X1;protein_id=XP_006509860.2;extra_copy_number=0
CM058248.1	Liftoff	CDS	79747762	79747839	.	+	.	ID=cds-XP_006509860.2;Parent=rna-XM_006509797.5;Dbxref=GeneID:78816,GenBank:XP_006509860.2,MGI:MGI:1926066;Name=XP_006509860.2;gbkey=CDS;gene=Gmip;product=GEM-interacting protein isoform X1;protein_id=XP_006509860.2;extra_copy_number=0
CM058248.1	Liftoff	CDS	79747920	79748074	.	+	.	ID=cds-XP_006509860.2;Parent=rna-XM_006509797.5;Dbxref=GeneID:78816,GenBank:XP_006509860.2,MGI:MGI:1926066;Name=XP_006509860.2;gbkey=CDS;gene=Gmip;product=GEM-interacting protein isoform X1;protein_id=XP_006509860.2;extra_copy_number=0
CM058248.1	Liftoff	CDS	79748448	79748636	.	+	.	ID=cds-XP_006509860.2;Parent=rna-XM_006509797.5;Dbxref=GeneID:78816,GenBank:XP_006509860.2,MGI:MGI:1926066;Name=XP_006509860.2;gbkey=CDS;gene=Gmip;product=GEM-interacting protein isoform X1;protein_id=XP_006509860.2;extra_copy_number=0
CM058248.1	Liftoff	CDS	79748714	79748851	.	+	.	ID=cds-XP_006509860.2;Parent=rna-XM_006509797.5;Dbxref=GeneID:78816,GenBank:XP_006509860.2,MGI:MGI:1926066;Name=XP_006509860.2;gbkey=CDS;gene=Gmip;product=GEM-interacting protein isoform X1;protein_id=XP_006509860.2;extra_copy_number=0
CM058248.1	Liftoff	CDS	79748944	79749140	.	+	.	ID=cds-XP_006509860.2;Parent=rna-XM_006509797.5;Dbxref=GeneID:78816,GenBank:XP_006509860.2,MGI:MGI:1926066;Name=XP_006509860.2;gbkey=CDS;gene=Gmip;product=GEM-interacting protein isoform X1;protein_id=XP_006509860.2;extra_copy_number=0
CM058248.1	Liftoff	CDS	79749434	79749821	.	+	.	ID=cds-XP_006509860.2;Parent=rna-XM_006509797.5;Dbxref=GeneID:78816,GenBank:XP_006509860.2,MGI:MGI:1926066;Name=XP_006509860.2;gbkey=CDS;gene=Gmip;product=GEM-interacting protein isoform X1;protein_id=XP_006509860.2;extra_copy_number=0
CM058248.1	Liftoff	CDS	79752090	79752213	.	+	.	ID=cds-XP_006509860.2;Parent=rna-XM_006509797.5;Dbxref=GeneID:78816,GenBank:XP_006509860.2,MGI:MGI:1926066;Name=XP_006509860.2;gbkey=CDS;gene=Gmip;product=GEM-interacting protein isoform X1;protein_id=XP_006509860.2;extra_copy_number=0
CM058248.1	Liftoff	CDS	79752310	79752689	.	+	.	ID=cds-XP_006509860.2;Parent=rna-XM_006509797.5;Dbxref=GeneID:78816,GenBank:XP_006509860.2,MGI:MGI:1926066;Name=XP_006509860.2;gbkey=CDS;gene=Gmip;product=GEM-interacting protein isoform X1;protein_id=XP_006509860.2;extra_copy_number=0
CM058248.1	Liftoff	mRNA	79740254	79753373	.	+	.	ID=rna-XM_006509798.5;Parent=gene-Gmip;Dbxref=GeneID:78816,GenBank:XM_006509798.5,MGI:MGI:1926066;Name=XM_006509798.5;gbkey=mRNA;gene=Gmip;model_evidence=Supporting evidence includes similarity to: 2 mRNAs%2C 28 ESTs%2C 165 long SRA reads%2C and 100%25 coverage of the annotated genomic feature by RNAseq alignments%2C including 28 samples with support for all annotated introns;product=Gem-interacting protein%2C transcript variant X3;transcript_id=XM_006509798.5;matches_ref_protein=True;valid_ORF=True;extra_copy_number=0
CM058248.1	Liftoff	exon	79740254	79740529	.	+	.	ID=exon-XM_006509798.5-1;Parent=rna-XM_006509798.5;Dbxref=GeneID:78816,GenBank:XM_006509798.5,MGI:MGI:1926066;gbkey=mRNA;gene=Gmip;product=Gem-interacting protein%2C transcript variant X3;transcript_id=XM_006509798.5;extra_copy_number=0
CM058248.1	Liftoff	exon	79741485	79741569	.	+	.	ID=exon-XM_006509798.5-2;Parent=rna-XM_006509798.5;Dbxref=GeneID:78816,GenBank:XM_006509798.5,MGI:MGI:1926066;gbkey=mRNA;gene=Gmip;product=Gem-interacting protein%2C transcript variant X3;transcript_id=XM_006509798.5;extra_copy_number=0
CM058248.1	Liftoff	exon	79742341	79742428	.	+	.	ID=exon-XM_006509798.5-3;Parent=rna-XM_006509798.5;Dbxref=GeneID:78816,GenBank:XM_006509798.5,MGI:MGI:1926066;gbkey=mRNA;gene=Gmip;product=Gem-interacting protein%2C transcript variant X3;transcript_id=XM_006509798.5;extra_copy_number=0
CM058248.1	Liftoff	exon	79742513	79742570	.	+	.	ID=exon-XM_006509798.5-4;Parent=rna-XM_006509798.5;Dbxref=GeneID:78816,GenBank:XM_006509798.5,MGI:MGI:1926066;gbkey=mRNA;gene=Gmip;product=Gem-interacting protein%2C transcript variant X3;transcript_id=XM_006509798.5;extra_copy_number=0
CM058248.1	Liftoff	exon	79742869	79742994	.	+	.	ID=exon-XM_006509798.5-5;Parent=rna-XM_006509798.5;Dbxref=GeneID:78816,GenBank:XM_006509798.5,MGI:MGI:1926066;gbkey=mRNA;gene=Gmip;product=Gem-interacting protein%2C transcript variant X3;transcript_id=XM_006509798.5;extra_copy_number=0
CM058248.1	Liftoff	exon	79743079	79743143	.	+	.	ID=exon-XM_006509798.5-6;Parent=rna-XM_006509798.5;Dbxref=GeneID:78816,GenBank:XM_006509798.5,MGI:MGI:1926066;gbkey=mRNA;gene=Gmip;product=Gem-interacting protein%2C transcript variant X3;transcript_id=XM_006509798.5;extra_copy_number=0
CM058248.1	Liftoff	exon	79743244	79743351	.	+	.	ID=exon-XM_006509798.5-7;Parent=rna-XM_006509798.5;Dbxref=GeneID:78816,GenBank:XM_006509798.5,MGI:MGI:1926066;gbkey=mRNA;gene=Gmip;product=Gem-interacting protein%2C transcript variant X3;transcript_id=XM_006509798.5;extra_copy_number=0
CM058248.1	Liftoff	exon	79745327	79745407	.	+	.	ID=exon-XM_006509798.5-8;Parent=rna-XM_006509798.5;Dbxref=GeneID:78816,GenBank:XM_006509798.5,MGI:MGI:1926066;gbkey=mRNA;gene=Gmip;product=Gem-interacting protein%2C transcript variant X3;transcript_id=XM_006509798.5;extra_copy_number=0
CM058248.1	Liftoff	exon	79745493	79745663	.	+	.	ID=exon-XM_006509798.5-9;Parent=rna-XM_006509798.5;Dbxref=GeneID:78816,GenBank:XM_006509798.5,MGI:MGI:1926066;gbkey=mRNA;gene=Gmip;product=Gem-interacting protein%2C transcript variant X3;transcript_id=XM_006509798.5;extra_copy_number=0
CM058248.1	Liftoff	exon	79745749	79745886	.	+	.	ID=exon-XM_006509798.5-10;Parent=rna-XM_006509798.5;Dbxref=GeneID:78816,GenBank:XM_006509798.5,MGI:MGI:1926066;gbkey=mRNA;gene=Gmip;product=Gem-interacting protein%2C transcript variant X3;transcript_id=XM_006509798.5;extra_copy_number=0
CM058248.1	Liftoff	exon	79746106	79746302	.	+	.	ID=exon-XM_006509798.5-11;Parent=rna-XM_006509798.5;Dbxref=GeneID:78816,GenBank:XM_006509798.5,MGI:MGI:1926066;gbkey=mRNA;gene=Gmip;product=Gem-interacting protein%2C transcript variant X3;transcript_id=XM_006509798.5;extra_copy_number=0
CM058248.1	Liftoff	exon	79747145	79747254	.	+	.	ID=exon-XM_006509798.5-12;Parent=rna-XM_006509798.5;Dbxref=GeneID:78816,GenBank:XM_006509798.5,MGI:MGI:1926066;gbkey=mRNA;gene=Gmip;product=Gem-interacting protein%2C transcript variant X3;transcript_id=XM_006509798.5;extra_copy_number=0
CM058248.1	Liftoff	exon	79747325	79747402	.	+	.	ID=exon-XM_006509798.5-13;Parent=rna-XM_006509798.5;Dbxref=GeneID:78816,GenBank:XM_006509798.5,MGI:MGI:1926066;gbkey=mRNA;gene=Gmip;product=Gem-interacting protein%2C transcript variant X3;transcript_id=XM_006509798.5;extra_copy_number=0
CM058248.1	Liftoff	exon	79747762	79747839	.	+	.	ID=exon-XM_006509798.5-14;Parent=rna-XM_006509798.5;Dbxref=GeneID:78816,GenBank:XM_006509798.5,MGI:MGI:1926066;gbkey=mRNA;gene=Gmip;product=Gem-interacting protein%2C transcript variant X3;transcript_id=XM_006509798.5;extra_copy_number=0
CM058248.1	Liftoff	exon	79747920	79748074	.	+	.	ID=exon-XM_006509798.5-15;Parent=rna-XM_006509798.5;Dbxref=GeneID:78816,GenBank:XM_006509798.5,MGI:MGI:1926066;gbkey=mRNA;gene=Gmip;product=Gem-interacting protein%2C transcript variant X3;transcript_id=XM_006509798.5;extra_copy_number=0
CM058248.1	Liftoff	exon	79748448	79748636	.	+	.	ID=exon-XM_006509798.5-16;Parent=rna-XM_006509798.5;Dbxref=GeneID:78816,GenBank:XM_006509798.5,MGI:MGI:1926066;gbkey=mRNA;gene=Gmip;product=Gem-interacting protein%2C transcript variant X3;transcript_id=XM_006509798.5;extra_copy_number=0
CM058248.1	Liftoff	exon	79748714	79748851	.	+	.	ID=exon-XM_006509798.5-17;Parent=rna-XM_006509798.5;Dbxref=GeneID:78816,GenBank:XM_006509798.5,MGI:MGI:1926066;gbkey=mRNA;gene=Gmip;product=Gem-interacting protein%2C transcript variant X3;transcript_id=XM_006509798.5;extra_copy_number=0
CM058248.1	Liftoff	exon	79748944	79749140	.	+	.	ID=exon-XM_006509798.5-18;Parent=rna-XM_006509798.5;Dbxref=GeneID:78816,GenBank:XM_006509798.5,MGI:MGI:1926066;gbkey=mRNA;gene=Gmip;product=Gem-interacting protein%2C transcript variant X3;transcript_id=XM_006509798.5;extra_copy_number=0
CM058248.1	Liftoff	exon	79749434	79749821	.	+	.	ID=exon-XM_006509798.5-19;Parent=rna-XM_006509798.5;Dbxref=GeneID:78816,GenBank:XM_006509798.5,MGI:MGI:1926066;gbkey=mRNA;gene=Gmip;product=Gem-interacting protein%2C transcript variant X3;transcript_id=XM_006509798.5;extra_copy_number=0
CM058248.1	Liftoff	exon	79752310	79753373	.	+	.	ID=exon-XM_006509798.5-20;Parent=rna-XM_006509798.5;Dbxref=GeneID:78816,GenBank:XM_006509798.5,MGI:MGI:1926066;gbkey=mRNA;gene=Gmip;product=Gem-interacting protein%2C transcript variant X3;transcript_id=XM_006509798.5;extra_copy_number=0
CM058248.1	Liftoff	CDS	79740511	79740529	.	+	.	ID=cds-XP_006509861.2;Parent=rna-XM_006509798.5;Dbxref=GeneID:78816,GenBank:XP_006509861.2,MGI:MGI:1926066;Name=XP_006509861.2;gbkey=CDS;gene=Gmip;product=GEM-interacting protein isoform X3;protein_id=XP_006509861.2;extra_copy_number=0
CM058248.1	Liftoff	CDS	79741485	79741569	.	+	.	ID=cds-XP_006509861.2;Parent=rna-XM_006509798.5;Dbxref=GeneID:78816,GenBank:XP_006509861.2,MGI:MGI:1926066;Name=XP_006509861.2;gbkey=CDS;gene=Gmip;product=GEM-interacting protein isoform X3;protein_id=XP_006509861.2;extra_copy_number=0
CM058248.1	Liftoff	CDS	79742341	79742428	.	+	.	ID=cds-XP_006509861.2;Parent=rna-XM_006509798.5;Dbxref=GeneID:78816,GenBank:XP_006509861.2,MGI:MGI:1926066;Name=XP_006509861.2;gbkey=CDS;gene=Gmip;product=GEM-interacting protein isoform X3;protein_id=XP_006509861.2;extra_copy_number=0
CM058248.1	Liftoff	CDS	79742513	79742570	.	+	.	ID=cds-XP_006509861.2;Parent=rna-XM_006509798.5;Dbxref=GeneID:78816,GenBank:XP_006509861.2,MGI:MGI:1926066;Name=XP_006509861.2;gbkey=CDS;gene=Gmip;product=GEM-interacting protein isoform X3;protein_id=XP_006509861.2;extra_copy_number=0
CM058248.1	Liftoff	CDS	79742869	79742994	.	+	.	ID=cds-XP_006509861.2;Parent=rna-XM_006509798.5;Dbxref=GeneID:78816,GenBank:XP_006509861.2,MGI:MGI:1926066;Name=XP_006509861.2;gbkey=CDS;gene=Gmip;product=GEM-interacting protein isoform X3;protein_id=XP_006509861.2;extra_copy_number=0
CM058248.1	Liftoff	CDS	79743079	79743143	.	+	.	ID=cds-XP_006509861.2;Parent=rna-XM_006509798.5;Dbxref=GeneID:78816,GenBank:XP_006509861.2,MGI:MGI:1926066;Name=XP_006509861.2;gbkey=CDS;gene=Gmip;product=GEM-interacting protein isoform X3;protein_id=XP_006509861.2;extra_copy_number=0
CM058248.1	Liftoff	CDS	79743244	79743351	.	+	.	ID=cds-XP_006509861.2;Parent=rna-XM_006509798.5;Dbxref=GeneID:78816,GenBank:XP_006509861.2,MGI:MGI:1926066;Name=XP_006509861.2;gbkey=CDS;gene=Gmip;product=GEM-interacting protein isoform X3;protein_id=XP_006509861.2;extra_copy_number=0
CM058248.1	Liftoff	CDS	79745327	79745407	.	+	.	ID=cds-XP_006509861.2;Parent=rna-XM_006509798.5;Dbxref=GeneID:78816,GenBank:XP_006509861.2,MGI:MGI:1926066;Name=XP_006509861.2;gbkey=CDS;gene=Gmip;product=GEM-interacting protein isoform X3;protein_id=XP_006509861.2;extra_copy_number=0
CM058248.1	Liftoff	CDS	79745493	79745663	.	+	.	ID=cds-XP_006509861.2;Parent=rna-XM_006509798.5;Dbxref=GeneID:78816,GenBank:XP_006509861.2,MGI:MGI:1926066;Name=XP_006509861.2;gbkey=CDS;gene=Gmip;product=GEM-interacting protein isoform X3;protein_id=XP_006509861.2;extra_copy_number=0
CM058248.1	Liftoff	CDS	79745749	79745886	.	+	.	ID=cds-XP_006509861.2;Parent=rna-XM_006509798.5;Dbxref=GeneID:78816,GenBank:XP_006509861.2,MGI:MGI:1926066;Name=XP_006509861.2;gbkey=CDS;gene=Gmip;product=GEM-interacting protein isoform X3;protein_id=XP_006509861.2;extra_copy_number=0
CM058248.1	Liftoff	CDS	79746106	79746302	.	+	.	ID=cds-XP_006509861.2;Parent=rna-XM_006509798.5;Dbxref=GeneID:78816,GenBank:XP_006509861.2,MGI:MGI:1926066;Name=XP_006509861.2;gbkey=CDS;gene=Gmip;product=GEM-interacting protein isoform X3;protein_id=XP_006509861.2;extra_copy_number=0
CM058248.1	Liftoff	CDS	79747145	79747254	.	+	.	ID=cds-XP_006509861.2;Parent=rna-XM_006509798.5;Dbxref=GeneID:78816,GenBank:XP_006509861.2,MGI:MGI:1926066;Name=XP_006509861.2;gbkey=CDS;gene=Gmip;product=GEM-interacting protein isoform X3;protein_id=XP_006509861.2;extra_copy_number=0
CM058248.1	Liftoff	CDS	79747325	79747402	.	+	.	ID=cds-XP_006509861.2;Parent=rna-XM_006509798.5;Dbxref=GeneID:78816,GenBank:XP_006509861.2,MGI:MGI:1926066;Name=XP_006509861.2;gbkey=CDS;gene=Gmip;product=GEM-interacting protein isoform X3;protein_id=XP_006509861.2;extra_copy_number=0
CM058248.1	Liftoff	CDS	79747762	79747839	.	+	.	ID=cds-XP_006509861.2;Parent=rna-XM_006509798.5;Dbxref=GeneID:78816,GenBank:XP_006509861.2,MGI:MGI:1926066;Name=XP_006509861.2;gbkey=CDS;gene=Gmip;product=GEM-interacting protein isoform X3;protein_id=XP_006509861.2;extra_copy_number=0
CM058248.1	Liftoff	CDS	79747920	79748074	.	+	.	ID=cds-XP_006509861.2;Parent=rna-XM_006509798.5;Dbxref=GeneID:78816,GenBank:XP_006509861.2,MGI:MGI:1926066;Name=XP_006509861.2;gbkey=CDS;gene=Gmip;product=GEM-interacting protein isoform X3;protein_id=XP_006509861.2;extra_copy_number=0
CM058248.1	Liftoff	CDS	79748448	79748636	.	+	.	ID=cds-XP_006509861.2;Parent=rna-XM_006509798.5;Dbxref=GeneID:78816,GenBank:XP_006509861.2,MGI:MGI:1926066;Name=XP_006509861.2;gbkey=CDS;gene=Gmip;product=GEM-interacting protein isoform X3;protein_id=XP_006509861.2;extra_copy_number=0
CM058248.1	Liftoff	CDS	79748714	79748851	.	+	.	ID=cds-XP_006509861.2;Parent=rna-XM_006509798.5;Dbxref=GeneID:78816,GenBank:XP_006509861.2,MGI:MGI:1926066;Name=XP_006509861.2;gbkey=CDS;gene=Gmip;product=GEM-interacting protein isoform X3;protein_id=XP_006509861.2;extra_copy_number=0
CM058248.1	Liftoff	CDS	79748944	79749140	.	+	.	ID=cds-XP_006509861.2;Parent=rna-XM_006509798.5;Dbxref=GeneID:78816,GenBank:XP_006509861.2,MGI:MGI:1926066;Name=XP_006509861.2;gbkey=CDS;gene=Gmip;product=GEM-interacting protein isoform X3;protein_id=XP_006509861.2;extra_copy_number=0
CM058248.1	Liftoff	CDS	79749434	79749821	.	+	.	ID=cds-XP_006509861.2;Parent=rna-XM_006509798.5;Dbxref=GeneID:78816,GenBank:XP_006509861.2,MGI:MGI:1926066;Name=XP_006509861.2;gbkey=CDS;gene=Gmip;product=GEM-interacting protein isoform X3;protein_id=XP_006509861.2;extra_copy_number=0
CM058248.1	Liftoff	CDS	79752310	79752381	.	+	.	ID=cds-XP_006509861.2;Parent=rna-XM_006509798.5;Dbxref=GeneID:78816,GenBank:XP_006509861.2,MGI:MGI:1926066;Name=XP_006509861.2;gbkey=CDS;gene=Gmip;product=GEM-interacting protein isoform X3;protein_id=XP_006509861.2;extra_copy_number=0
CM058248.1	Liftoff	mRNA	79740265	79753373	.	+	.	ID=rna-XM_036154385.1;Parent=gene-Gmip;Dbxref=GeneID:78816,GenBank:XM_036154385.1,MGI:MGI:1926066;Name=XM_036154385.1;gbkey=mRNA;gene=Gmip;model_evidence=Supporting evidence includes similarity to: 2 mRNAs%2C 13 ESTs%2C 130 long SRA reads%2C and 100%25 coverage of the annotated genomic feature by RNAseq alignments%2C including 20 samples with support for all annotated introns;product=Gem-interacting protein%2C transcript variant X5;transcript_id=XM_036154385.1;matches_ref_protein=True;valid_ORF=True;extra_copy_number=0
CM058248.1	Liftoff	exon	79740265	79740529	.	+	.	ID=exon-XM_036154385.1-1;Parent=rna-XM_036154385.1;Dbxref=GeneID:78816,GenBank:XM_036154385.1,MGI:MGI:1926066;gbkey=mRNA;gene=Gmip;product=Gem-interacting protein%2C transcript variant X5;transcript_id=XM_036154385.1;extra_copy_number=0
CM058248.1	Liftoff	exon	79741485	79741569	.	+	.	ID=exon-XM_036154385.1-2;Parent=rna-XM_036154385.1;Dbxref=GeneID:78816,GenBank:XM_036154385.1,MGI:MGI:1926066;gbkey=mRNA;gene=Gmip;product=Gem-interacting protein%2C transcript variant X5;transcript_id=XM_036154385.1;extra_copy_number=0
CM058248.1	Liftoff	exon	79742341	79742428	.	+	.	ID=exon-XM_036154385.1-3;Parent=rna-XM_036154385.1;Dbxref=GeneID:78816,GenBank:XM_036154385.1,MGI:MGI:1926066;gbkey=mRNA;gene=Gmip;product=Gem-interacting protein%2C transcript variant X5;transcript_id=XM_036154385.1;extra_copy_number=0
CM058248.1	Liftoff	exon	79742869	79742994	.	+	.	ID=exon-XM_036154385.1-4;Parent=rna-XM_036154385.1;Dbxref=GeneID:78816,GenBank:XM_036154385.1,MGI:MGI:1926066;gbkey=mRNA;gene=Gmip;product=Gem-interacting protein%2C transcript variant X5;transcript_id=XM_036154385.1;extra_copy_number=0
CM058248.1	Liftoff	exon	79743079	79743143	.	+	.	ID=exon-XM_036154385.1-5;Parent=rna-XM_036154385.1;Dbxref=GeneID:78816,GenBank:XM_036154385.1,MGI:MGI:1926066;gbkey=mRNA;gene=Gmip;product=Gem-interacting protein%2C transcript variant X5;transcript_id=XM_036154385.1;extra_copy_number=0
CM058248.1	Liftoff	exon	79743244	79743351	.	+	.	ID=exon-XM_036154385.1-6;Parent=rna-XM_036154385.1;Dbxref=GeneID:78816,GenBank:XM_036154385.1,MGI:MGI:1926066;gbkey=mRNA;gene=Gmip;product=Gem-interacting protein%2C transcript variant X5;transcript_id=XM_036154385.1;extra_copy_number=0
CM058248.1	Liftoff	exon	79745327	79745407	.	+	.	ID=exon-XM_036154385.1-7;Parent=rna-XM_036154385.1;Dbxref=GeneID:78816,GenBank:XM_036154385.1,MGI:MGI:1926066;gbkey=mRNA;gene=Gmip;product=Gem-interacting protein%2C transcript variant X5;transcript_id=XM_036154385.1;extra_copy_number=0
CM058248.1	Liftoff	exon	79745493	79745663	.	+	.	ID=exon-XM_036154385.1-8;Parent=rna-XM_036154385.1;Dbxref=GeneID:78816,GenBank:XM_036154385.1,MGI:MGI:1926066;gbkey=mRNA;gene=Gmip;product=Gem-interacting protein%2C transcript variant X5;transcript_id=XM_036154385.1;extra_copy_number=0
CM058248.1	Liftoff	exon	79745749	79745886	.	+	.	ID=exon-XM_036154385.1-9;Parent=rna-XM_036154385.1;Dbxref=GeneID:78816,GenBank:XM_036154385.1,MGI:MGI:1926066;gbkey=mRNA;gene=Gmip;product=Gem-interacting protein%2C transcript variant X5;transcript_id=XM_036154385.1;extra_copy_number=0
CM058248.1	Liftoff	exon	79746106	79746302	.	+	.	ID=exon-XM_036154385.1-10;Parent=rna-XM_036154385.1;Dbxref=GeneID:78816,GenBank:XM_036154385.1,MGI:MGI:1926066;gbkey=mRNA;gene=Gmip;product=Gem-interacting protein%2C transcript variant X5;transcript_id=XM_036154385.1;extra_copy_number=0
CM058248.1	Liftoff	exon	79747145	79747254	.	+	.	ID=exon-XM_036154385.1-11;Parent=rna-XM_036154385.1;Dbxref=GeneID:78816,GenBank:XM_036154385.1,MGI:MGI:1926066;gbkey=mRNA;gene=Gmip;product=Gem-interacting protein%2C transcript variant X5;transcript_id=XM_036154385.1;extra_copy_number=0
CM058248.1	Liftoff	exon	79747325	79747402	.	+	.	ID=exon-XM_036154385.1-12;Parent=rna-XM_036154385.1;Dbxref=GeneID:78816,GenBank:XM_036154385.1,MGI:MGI:1926066;gbkey=mRNA;gene=Gmip;product=Gem-interacting protein%2C transcript variant X5;transcript_id=XM_036154385.1;extra_copy_number=0
CM058248.1	Liftoff	exon	79747762	79747839	.	+	.	ID=exon-XM_036154385.1-13;Parent=rna-XM_036154385.1;Dbxref=GeneID:78816,GenBank:XM_036154385.1,MGI:MGI:1926066;gbkey=mRNA;gene=Gmip;product=Gem-interacting protein%2C transcript variant X5;transcript_id=XM_036154385.1;extra_copy_number=0
CM058248.1	Liftoff	exon	79747920	79748074	.	+	.	ID=exon-XM_036154385.1-14;Parent=rna-XM_036154385.1;Dbxref=GeneID:78816,GenBank:XM_036154385.1,MGI:MGI:1926066;gbkey=mRNA;gene=Gmip;product=Gem-interacting protein%2C transcript variant X5;transcript_id=XM_036154385.1;extra_copy_number=0
CM058248.1	Liftoff	exon	79748448	79748636	.	+	.	ID=exon-XM_036154385.1-15;Parent=rna-XM_036154385.1;Dbxref=GeneID:78816,GenBank:XM_036154385.1,MGI:MGI:1926066;gbkey=mRNA;gene=Gmip;product=Gem-interacting protein%2C transcript variant X5;transcript_id=XM_036154385.1;extra_copy_number=0
CM058248.1	Liftoff	exon	79748714	79748851	.	+	.	ID=exon-XM_036154385.1-16;Parent=rna-XM_036154385.1;Dbxref=GeneID:78816,GenBank:XM_036154385.1,MGI:MGI:1926066;gbkey=mRNA;gene=Gmip;product=Gem-interacting protein%2C transcript variant X5;transcript_id=XM_036154385.1;extra_copy_number=0
CM058248.1	Liftoff	exon	79748944	79749140	.	+	.	ID=exon-XM_036154385.1-17;Parent=rna-XM_036154385.1;Dbxref=GeneID:78816,GenBank:XM_036154385.1,MGI:MGI:1926066;gbkey=mRNA;gene=Gmip;product=Gem-interacting protein%2C transcript variant X5;transcript_id=XM_036154385.1;extra_copy_number=0
CM058248.1	Liftoff	exon	79749434	79749821	.	+	.	ID=exon-XM_036154385.1-18;Parent=rna-XM_036154385.1;Dbxref=GeneID:78816,GenBank:XM_036154385.1,MGI:MGI:1926066;gbkey=mRNA;gene=Gmip;product=Gem-interacting protein%2C transcript variant X5;transcript_id=XM_036154385.1;extra_copy_number=0
CM058248.1	Liftoff	exon	79752090	79752213	.	+	.	ID=exon-XM_036154385.1-19;Parent=rna-XM_036154385.1;Dbxref=GeneID:78816,GenBank:XM_036154385.1,MGI:MGI:1926066;gbkey=mRNA;gene=Gmip;product=Gem-interacting protein%2C transcript variant X5;transcript_id=XM_036154385.1;extra_copy_number=0
CM058248.1	Liftoff	exon	79752310	79753373	.	+	.	ID=exon-XM_036154385.1-20;Parent=rna-XM_036154385.1;Dbxref=GeneID:78816,GenBank:XM_036154385.1,MGI:MGI:1926066;gbkey=mRNA;gene=Gmip;product=Gem-interacting protein%2C transcript variant X5;transcript_id=XM_036154385.1;extra_copy_number=0
CM058248.1	Liftoff	CDS	79743102	79743143	.	+	.	ID=cds-XP_036010278.1;Parent=rna-XM_036154385.1;Dbxref=GeneID:78816,GenBank:XP_036010278.1,MGI:MGI:1926066;Name=XP_036010278.1;gbkey=CDS;gene=Gmip;product=GEM-interacting protein isoform X5;protein_id=XP_036010278.1;extra_copy_number=0
CM058248.1	Liftoff	CDS	79743244	79743351	.	+	.	ID=cds-XP_036010278.1;Parent=rna-XM_036154385.1;Dbxref=GeneID:78816,GenBank:XP_036010278.1,MGI:MGI:1926066;Name=XP_036010278.1;gbkey=CDS;gene=Gmip;product=GEM-interacting protein isoform X5;protein_id=XP_036010278.1;extra_copy_number=0
CM058248.1	Liftoff	CDS	79745327	79745407	.	+	.	ID=cds-XP_036010278.1;Parent=rna-XM_036154385.1;Dbxref=GeneID:78816,GenBank:XP_036010278.1,MGI:MGI:1926066;Name=XP_036010278.1;gbkey=CDS;gene=Gmip;product=GEM-interacting protein isoform X5;protein_id=XP_036010278.1;extra_copy_number=0
CM058248.1	Liftoff	CDS	79745493	79745663	.	+	.	ID=cds-XP_036010278.1;Parent=rna-XM_036154385.1;Dbxref=GeneID:78816,GenBank:XP_036010278.1,MGI:MGI:1926066;Name=XP_036010278.1;gbkey=CDS;gene=Gmip;product=GEM-interacting protein isoform X5;protein_id=XP_036010278.1;extra_copy_number=0
CM058248.1	Liftoff	CDS	79745749	79745886	.	+	.	ID=cds-XP_036010278.1;Parent=rna-XM_036154385.1;Dbxref=GeneID:78816,GenBank:XP_036010278.1,MGI:MGI:1926066;Name=XP_036010278.1;gbkey=CDS;gene=Gmip;product=GEM-interacting protein isoform X5;protein_id=XP_036010278.1;extra_copy_number=0
CM058248.1	Liftoff	CDS	79746106	79746302	.	+	.	ID=cds-XP_036010278.1;Parent=rna-XM_036154385.1;Dbxref=GeneID:78816,GenBank:XP_036010278.1,MGI:MGI:1926066;Name=XP_036010278.1;gbkey=CDS;gene=Gmip;product=GEM-interacting protein isoform X5;protein_id=XP_036010278.1;extra_copy_number=0
CM058248.1	Liftoff	CDS	79747145	79747254	.	+	.	ID=cds-XP_036010278.1;Parent=rna-XM_036154385.1;Dbxref=GeneID:78816,GenBank:XP_036010278.1,MGI:MGI:1926066;Name=XP_036010278.1;gbkey=CDS;gene=Gmip;product=GEM-interacting protein isoform X5;protein_id=XP_036010278.1;extra_copy_number=0
CM058248.1	Liftoff	CDS	79747325	79747402	.	+	.	ID=cds-XP_036010278.1;Parent=rna-XM_036154385.1;Dbxref=GeneID:78816,GenBank:XP_036010278.1,MGI:MGI:1926066;Name=XP_036010278.1;gbkey=CDS;gene=Gmip;product=GEM-interacting protein isoform X5;protein_id=XP_036010278.1;extra_copy_number=0
CM058248.1	Liftoff	CDS	79747762	79747839	.	+	.	ID=cds-XP_036010278.1;Parent=rna-XM_036154385.1;Dbxref=GeneID:78816,GenBank:XP_036010278.1,MGI:MGI:1926066;Name=XP_036010278.1;gbkey=CDS;gene=Gmip;product=GEM-interacting protein isoform X5;protein_id=XP_036010278.1;extra_copy_number=0
CM058248.1	Liftoff	CDS	79747920	79748074	.	+	.	ID=cds-XP_036010278.1;Parent=rna-XM_036154385.1;Dbxref=GeneID:78816,GenBank:XP_036010278.1,MGI:MGI:1926066;Name=XP_036010278.1;gbkey=CDS;gene=Gmip;product=GEM-interacting protein isoform X5;protein_id=XP_036010278.1;extra_copy_number=0
CM058248.1	Liftoff	CDS	79748448	79748636	.	+	.	ID=cds-XP_036010278.1;Parent=rna-XM_036154385.1;Dbxref=GeneID:78816,GenBank:XP_036010278.1,MGI:MGI:1926066;Name=XP_036010278.1;gbkey=CDS;gene=Gmip;product=GEM-interacting protein isoform X5;protein_id=XP_036010278.1;extra_copy_number=0
CM058248.1	Liftoff	CDS	79748714	79748851	.	+	.	ID=cds-XP_036010278.1;Parent=rna-XM_036154385.1;Dbxref=GeneID:78816,GenBank:XP_036010278.1,MGI:MGI:1926066;Name=XP_036010278.1;gbkey=CDS;gene=Gmip;product=GEM-interacting protein isoform X5;protein_id=XP_036010278.1;extra_copy_number=0
CM058248.1	Liftoff	CDS	79748944	79749140	.	+	.	ID=cds-XP_036010278.1;Parent=rna-XM_036154385.1;Dbxref=GeneID:78816,GenBank:XP_036010278.1,MGI:MGI:1926066;Name=XP_036010278.1;gbkey=CDS;gene=Gmip;product=GEM-interacting protein isoform X5;protein_id=XP_036010278.1;extra_copy_number=0
CM058248.1	Liftoff	CDS	79749434	79749821	.	+	.	ID=cds-XP_036010278.1;Parent=rna-XM_036154385.1;Dbxref=GeneID:78816,GenBank:XP_036010278.1,MGI:MGI:1926066;Name=XP_036010278.1;gbkey=CDS;gene=Gmip;product=GEM-interacting protein isoform X5;protein_id=XP_036010278.1;extra_copy_number=0
CM058248.1	Liftoff	CDS	79752090	79752213	.	+	.	ID=cds-XP_036010278.1;Parent=rna-XM_036154385.1;Dbxref=GeneID:78816,GenBank:XP_036010278.1,MGI:MGI:1926066;Name=XP_036010278.1;gbkey=CDS;gene=Gmip;product=GEM-interacting protein isoform X5;protein_id=XP_036010278.1;extra_copy_number=0
CM058248.1	Liftoff	CDS	79752310	79752689	.	+	.	ID=cds-XP_036010278.1;Parent=rna-XM_036154385.1;Dbxref=GeneID:78816,GenBank:XP_036010278.1,MGI:MGI:1926066;Name=XP_036010278.1;gbkey=CDS;gene=Gmip;product=GEM-interacting protein isoform X5;protein_id=XP_036010278.1;extra_copy_number=0
CM058248.1	Liftoff	mRNA	79740265	79753373	.	+	.	ID=rna-XM_036154386.1;Parent=gene-Gmip;Dbxref=GeneID:78816,GenBank:XM_036154386.1,MGI:MGI:1926066;Name=XM_036154386.1;gbkey=mRNA;gene=Gmip;model_evidence=Supporting evidence includes similarity to: 2 mRNAs%2C 12 ESTs%2C 133 long SRA reads%2C and 100%25 coverage of the annotated genomic feature by RNAseq alignments%2C including 18 samples with support for all annotated introns;product=Gem-interacting protein%2C transcript variant X6;transcript_id=XM_036154386.1;matches_ref_protein=True;valid_ORF=True;extra_copy_number=0
CM058248.1	Liftoff	exon	79740265	79740529	.	+	.	ID=exon-XM_036154386.1-1;Parent=rna-XM_036154386.1;Dbxref=GeneID:78816,GenBank:XM_036154386.1,MGI:MGI:1926066;gbkey=mRNA;gene=Gmip;product=Gem-interacting protein%2C transcript variant X6;transcript_id=XM_036154386.1;extra_copy_number=0
CM058248.1	Liftoff	exon	79742341	79742428	.	+	.	ID=exon-XM_036154386.1-2;Parent=rna-XM_036154386.1;Dbxref=GeneID:78816,GenBank:XM_036154386.1,MGI:MGI:1926066;gbkey=mRNA;gene=Gmip;product=Gem-interacting protein%2C transcript variant X6;transcript_id=XM_036154386.1;extra_copy_number=0
CM058248.1	Liftoff	exon	79742513	79742570	.	+	.	ID=exon-XM_036154386.1-3;Parent=rna-XM_036154386.1;Dbxref=GeneID:78816,GenBank:XM_036154386.1,MGI:MGI:1926066;gbkey=mRNA;gene=Gmip;product=Gem-interacting protein%2C transcript variant X6;transcript_id=XM_036154386.1;extra_copy_number=0
CM058248.1	Liftoff	exon	79742869	79742994	.	+	.	ID=exon-XM_036154386.1-4;Parent=rna-XM_036154386.1;Dbxref=GeneID:78816,GenBank:XM_036154386.1,MGI:MGI:1926066;gbkey=mRNA;gene=Gmip;product=Gem-interacting protein%2C transcript variant X6;transcript_id=XM_036154386.1;extra_copy_number=0
CM058248.1	Liftoff	exon	79743079	79743143	.	+	.	ID=exon-XM_036154386.1-5;Parent=rna-XM_036154386.1;Dbxref=GeneID:78816,GenBank:XM_036154386.1,MGI:MGI:1926066;gbkey=mRNA;gene=Gmip;product=Gem-interacting protein%2C transcript variant X6;transcript_id=XM_036154386.1;extra_copy_number=0
CM058248.1	Liftoff	exon	79743244	79743351	.	+	.	ID=exon-XM_036154386.1-6;Parent=rna-XM_036154386.1;Dbxref=GeneID:78816,GenBank:XM_036154386.1,MGI:MGI:1926066;gbkey=mRNA;gene=Gmip;product=Gem-interacting protein%2C transcript variant X6;transcript_id=XM_036154386.1;extra_copy_number=0
CM058248.1	Liftoff	exon	79745327	79745407	.	+	.	ID=exon-XM_036154386.1-7;Parent=rna-XM_036154386.1;Dbxref=GeneID:78816,GenBank:XM_036154386.1,MGI:MGI:1926066;gbkey=mRNA;gene=Gmip;product=Gem-interacting protein%2C transcript variant X6;transcript_id=XM_036154386.1;extra_copy_number=0
CM058248.1	Liftoff	exon	79745493	79745663	.	+	.	ID=exon-XM_036154386.1-8;Parent=rna-XM_036154386.1;Dbxref=GeneID:78816,GenBank:XM_036154386.1,MGI:MGI:1926066;gbkey=mRNA;gene=Gmip;product=Gem-interacting protein%2C transcript variant X6;transcript_id=XM_036154386.1;extra_copy_number=0
CM058248.1	Liftoff	exon	79745749	79745886	.	+	.	ID=exon-XM_036154386.1-9;Parent=rna-XM_036154386.1;Dbxref=GeneID:78816,GenBank:XM_036154386.1,MGI:MGI:1926066;gbkey=mRNA;gene=Gmip;product=Gem-interacting protein%2C transcript variant X6;transcript_id=XM_036154386.1;extra_copy_number=0
CM058248.1	Liftoff	exon	79746106	79746302	.	+	.	ID=exon-XM_036154386.1-10;Parent=rna-XM_036154386.1;Dbxref=GeneID:78816,GenBank:XM_036154386.1,MGI:MGI:1926066;gbkey=mRNA;gene=Gmip;product=Gem-interacting protein%2C transcript variant X6;transcript_id=XM_036154386.1;extra_copy_number=0
CM058248.1	Liftoff	exon	79747145	79747254	.	+	.	ID=exon-XM_036154386.1-11;Parent=rna-XM_036154386.1;Dbxref=GeneID:78816,GenBank:XM_036154386.1,MGI:MGI:1926066;gbkey=mRNA;gene=Gmip;product=Gem-interacting protein%2C transcript variant X6;transcript_id=XM_036154386.1;extra_copy_number=0
CM058248.1	Liftoff	exon	79747325	79747402	.	+	.	ID=exon-XM_036154386.1-12;Parent=rna-XM_036154386.1;Dbxref=GeneID:78816,GenBank:XM_036154386.1,MGI:MGI:1926066;gbkey=mRNA;gene=Gmip;product=Gem-interacting protein%2C transcript variant X6;transcript_id=XM_036154386.1;extra_copy_number=0
CM058248.1	Liftoff	exon	79747762	79747839	.	+	.	ID=exon-XM_036154386.1-13;Parent=rna-XM_036154386.1;Dbxref=GeneID:78816,GenBank:XM_036154386.1,MGI:MGI:1926066;gbkey=mRNA;gene=Gmip;product=Gem-interacting protein%2C transcript variant X6;transcript_id=XM_036154386.1;extra_copy_number=0
CM058248.1	Liftoff	exon	79747920	79748074	.	+	.	ID=exon-XM_036154386.1-14;Parent=rna-XM_036154386.1;Dbxref=GeneID:78816,GenBank:XM_036154386.1,MGI:MGI:1926066;gbkey=mRNA;gene=Gmip;product=Gem-interacting protein%2C transcript variant X6;transcript_id=XM_036154386.1;extra_copy_number=0
CM058248.1	Liftoff	exon	79748448	79748636	.	+	.	ID=exon-XM_036154386.1-15;Parent=rna-XM_036154386.1;Dbxref=GeneID:78816,GenBank:XM_036154386.1,MGI:MGI:1926066;gbkey=mRNA;gene=Gmip;product=Gem-interacting protein%2C transcript variant X6;transcript_id=XM_036154386.1;extra_copy_number=0
CM058248.1	Liftoff	exon	79748714	79748851	.	+	.	ID=exon-XM_036154386.1-16;Parent=rna-XM_036154386.1;Dbxref=GeneID:78816,GenBank:XM_036154386.1,MGI:MGI:1926066;gbkey=mRNA;gene=Gmip;product=Gem-interacting protein%2C transcript variant X6;transcript_id=XM_036154386.1;extra_copy_number=0
CM058248.1	Liftoff	exon	79748944	79749140	.	+	.	ID=exon-XM_036154386.1-17;Parent=rna-XM_036154386.1;Dbxref=GeneID:78816,GenBank:XM_036154386.1,MGI:MGI:1926066;gbkey=mRNA;gene=Gmip;product=Gem-interacting protein%2C transcript variant X6;transcript_id=XM_036154386.1;extra_copy_number=0
CM058248.1	Liftoff	exon	79749434	79749821	.	+	.	ID=exon-XM_036154386.1-18;Parent=rna-XM_036154386.1;Dbxref=GeneID:78816,GenBank:XM_036154386.1,MGI:MGI:1926066;gbkey=mRNA;gene=Gmip;product=Gem-interacting protein%2C transcript variant X6;transcript_id=XM_036154386.1;extra_copy_number=0
CM058248.1	Liftoff	exon	79752090	79752213	.	+	.	ID=exon-XM_036154386.1-19;Parent=rna-XM_036154386.1;Dbxref=GeneID:78816,GenBank:XM_036154386.1,MGI:MGI:1926066;gbkey=mRNA;gene=Gmip;product=Gem-interacting protein%2C transcript variant X6;transcript_id=XM_036154386.1;extra_copy_number=0
CM058248.1	Liftoff	exon	79752310	79753373	.	+	.	ID=exon-XM_036154386.1-20;Parent=rna-XM_036154386.1;Dbxref=GeneID:78816,GenBank:XM_036154386.1,MGI:MGI:1926066;gbkey=mRNA;gene=Gmip;product=Gem-interacting protein%2C transcript variant X6;transcript_id=XM_036154386.1;extra_copy_number=0
CM058248.1	Liftoff	CDS	79743102	79743143	.	+	.	ID=cds-XP_036010279.1;Parent=rna-XM_036154386.1;Dbxref=GeneID:78816,GenBank:XP_036010279.1,MGI:MGI:1926066;Name=XP_036010279.1;gbkey=CDS;gene=Gmip;product=GEM-interacting protein isoform X5;protein_id=XP_036010279.1;extra_copy_number=0
CM058248.1	Liftoff	CDS	79743244	79743351	.	+	.	ID=cds-XP_036010279.1;Parent=rna-XM_036154386.1;Dbxref=GeneID:78816,GenBank:XP_036010279.1,MGI:MGI:1926066;Name=XP_036010279.1;gbkey=CDS;gene=Gmip;product=GEM-interacting protein isoform X5;protein_id=XP_036010279.1;extra_copy_number=0
CM058248.1	Liftoff	CDS	79745327	79745407	.	+	.	ID=cds-XP_036010279.1;Parent=rna-XM_036154386.1;Dbxref=GeneID:78816,GenBank:XP_036010279.1,MGI:MGI:1926066;Name=XP_036010279.1;gbkey=CDS;gene=Gmip;product=GEM-interacting protein isoform X5;protein_id=XP_036010279.1;extra_copy_number=0
CM058248.1	Liftoff	CDS	79745493	79745663	.	+	.	ID=cds-XP_036010279.1;Parent=rna-XM_036154386.1;Dbxref=GeneID:78816,GenBank:XP_036010279.1,MGI:MGI:1926066;Name=XP_036010279.1;gbkey=CDS;gene=Gmip;product=GEM-interacting protein isoform X5;protein_id=XP_036010279.1;extra_copy_number=0
CM058248.1	Liftoff	CDS	79745749	79745886	.	+	.	ID=cds-XP_036010279.1;Parent=rna-XM_036154386.1;Dbxref=GeneID:78816,GenBank:XP_036010279.1,MGI:MGI:1926066;Name=XP_036010279.1;gbkey=CDS;gene=Gmip;product=GEM-interacting protein isoform X5;protein_id=XP_036010279.1;extra_copy_number=0
CM058248.1	Liftoff	CDS	79746106	79746302	.	+	.	ID=cds-XP_036010279.1;Parent=rna-XM_036154386.1;Dbxref=GeneID:78816,GenBank:XP_036010279.1,MGI:MGI:1926066;Name=XP_036010279.1;gbkey=CDS;gene=Gmip;product=GEM-interacting protein isoform X5;protein_id=XP_036010279.1;extra_copy_number=0
CM058248.1	Liftoff	CDS	79747145	79747254	.	+	.	ID=cds-XP_036010279.1;Parent=rna-XM_036154386.1;Dbxref=GeneID:78816,GenBank:XP_036010279.1,MGI:MGI:1926066;Name=XP_036010279.1;gbkey=CDS;gene=Gmip;product=GEM-interacting protein isoform X5;protein_id=XP_036010279.1;extra_copy_number=0
CM058248.1	Liftoff	CDS	79747325	79747402	.	+	.	ID=cds-XP_036010279.1;Parent=rna-XM_036154386.1;Dbxref=GeneID:78816,GenBank:XP_036010279.1,MGI:MGI:1926066;Name=XP_036010279.1;gbkey=CDS;gene=Gmip;product=GEM-interacting protein isoform X5;protein_id=XP_036010279.1;extra_copy_number=0
CM058248.1	Liftoff	CDS	79747762	79747839	.	+	.	ID=cds-XP_036010279.1;Parent=rna-XM_036154386.1;Dbxref=GeneID:78816,GenBank:XP_036010279.1,MGI:MGI:1926066;Name=XP_036010279.1;gbkey=CDS;gene=Gmip;product=GEM-interacting protein isoform X5;protein_id=XP_036010279.1;extra_copy_number=0
CM058248.1	Liftoff	CDS	79747920	79748074	.	+	.	ID=cds-XP_036010279.1;Parent=rna-XM_036154386.1;Dbxref=GeneID:78816,GenBank:XP_036010279.1,MGI:MGI:1926066;Name=XP_036010279.1;gbkey=CDS;gene=Gmip;product=GEM-interacting protein isoform X5;protein_id=XP_036010279.1;extra_copy_number=0
CM058248.1	Liftoff	CDS	79748448	79748636	.	+	.	ID=cds-XP_036010279.1;Parent=rna-XM_036154386.1;Dbxref=GeneID:78816,GenBank:XP_036010279.1,MGI:MGI:1926066;Name=XP_036010279.1;gbkey=CDS;gene=Gmip;product=GEM-interacting protein isoform X5;protein_id=XP_036010279.1;extra_copy_number=0
CM058248.1	Liftoff	CDS	79748714	79748851	.	+	.	ID=cds-XP_036010279.1;Parent=rna-XM_036154386.1;Dbxref=GeneID:78816,GenBank:XP_036010279.1,MGI:MGI:1926066;Name=XP_036010279.1;gbkey=CDS;gene=Gmip;product=GEM-interacting protein isoform X5;protein_id=XP_036010279.1;extra_copy_number=0
CM058248.1	Liftoff	CDS	79748944	79749140	.	+	.	ID=cds-XP_036010279.1;Parent=rna-XM_036154386.1;Dbxref=GeneID:78816,GenBank:XP_036010279.1,MGI:MGI:1926066;Name=XP_036010279.1;gbkey=CDS;gene=Gmip;product=GEM-interacting protein isoform X5;protein_id=XP_036010279.1;extra_copy_number=0
CM058248.1	Liftoff	CDS	79749434	79749821	.	+	.	ID=cds-XP_036010279.1;Parent=rna-XM_036154386.1;Dbxref=GeneID:78816,GenBank:XP_036010279.1,MGI:MGI:1926066;Name=XP_036010279.1;gbkey=CDS;gene=Gmip;product=GEM-interacting protein isoform X5;protein_id=XP_036010279.1;extra_copy_number=0
CM058248.1	Liftoff	CDS	79752090	79752213	.	+	.	ID=cds-XP_036010279.1;Parent=rna-XM_036154386.1;Dbxref=GeneID:78816,GenBank:XP_036010279.1,MGI:MGI:1926066;Name=XP_036010279.1;gbkey=CDS;gene=Gmip;product=GEM-interacting protein isoform X5;protein_id=XP_036010279.1;extra_copy_number=0
CM058248.1	Liftoff	CDS	79752310	79752689	.	+	.	ID=cds-XP_036010279.1;Parent=rna-XM_036154386.1;Dbxref=GeneID:78816,GenBank:XP_036010279.1,MGI:MGI:1926066;Name=XP_036010279.1;gbkey=CDS;gene=Gmip;product=GEM-interacting protein isoform X5;protein_id=XP_036010279.1;extra_copy_number=0
CM058248.1	Liftoff	mRNA	79740396	79753583	.	+	.	ID=rna-NM_198101.1;Parent=gene-Gmip;Dbxref=GeneID:78816,GenBank:NM_198101.1,MGI:MGI:1926066;Name=NM_198101.1;gbkey=mRNA;gene=Gmip;product=Gem-interacting protein;tag=RefSeq Select;transcript_id=NM_198101.1;matches_ref_protein=True;valid_ORF=True;extra_copy_number=0
CM058248.1	Liftoff	exon	79740396	79740529	.	+	.	ID=exon-NM_198101.1-1;Parent=rna-NM_198101.1;Dbxref=GeneID:78816,GenBank:NM_198101.1,MGI:MGI:1926066;gbkey=mRNA;gene=Gmip;product=Gem-interacting protein;tag=RefSeq Select;transcript_id=NM_198101.1;extra_copy_number=0
CM058248.1	Liftoff	exon	79741485	79741569	.	+	.	ID=exon-NM_198101.1-2;Parent=rna-NM_198101.1;Dbxref=GeneID:78816,GenBank:NM_198101.1,MGI:MGI:1926066;gbkey=mRNA;gene=Gmip;product=Gem-interacting protein;tag=RefSeq Select;transcript_id=NM_198101.1;extra_copy_number=0
CM058248.1	Liftoff	exon	79742341	79742428	.	+	.	ID=exon-NM_198101.1-3;Parent=rna-NM_198101.1;Dbxref=GeneID:78816,GenBank:NM_198101.1,MGI:MGI:1926066;gbkey=mRNA;gene=Gmip;product=Gem-interacting protein;tag=RefSeq Select;transcript_id=NM_198101.1;extra_copy_number=0
CM058248.1	Liftoff	exon	79742513	79742570	.	+	.	ID=exon-NM_198101.1-4;Parent=rna-NM_198101.1;Dbxref=GeneID:78816,GenBank:NM_198101.1,MGI:MGI:1926066;gbkey=mRNA;gene=Gmip;product=Gem-interacting protein;tag=RefSeq Select;transcript_id=NM_198101.1;extra_copy_number=0
CM058248.1	Liftoff	exon	79742869	79742994	.	+	.	ID=exon-NM_198101.1-5;Parent=rna-NM_198101.1;Dbxref=GeneID:78816,GenBank:NM_198101.1,MGI:MGI:1926066;gbkey=mRNA;gene=Gmip;product=Gem-interacting protein;tag=RefSeq Select;transcript_id=NM_198101.1;extra_copy_number=0
CM058248.1	Liftoff	exon	79743079	79743143	.	+	.	ID=exon-NM_198101.1-6;Parent=rna-NM_198101.1;Dbxref=GeneID:78816,GenBank:NM_198101.1,MGI:MGI:1926066;gbkey=mRNA;gene=Gmip;product=Gem-interacting protein;tag=RefSeq Select;transcript_id=NM_198101.1;extra_copy_number=0
CM058248.1	Liftoff	exon	79743244	79743351	.	+	.	ID=exon-NM_198101.1-7;Parent=rna-NM_198101.1;Dbxref=GeneID:78816,GenBank:NM_198101.1,MGI:MGI:1926066;gbkey=mRNA;gene=Gmip;product=Gem-interacting protein;tag=RefSeq Select;transcript_id=NM_198101.1;extra_copy_number=0
CM058248.1	Liftoff	exon	79745327	79745407	.	+	.	ID=exon-NM_198101.1-8;Parent=rna-NM_198101.1;Dbxref=GeneID:78816,GenBank:NM_198101.1,MGI:MGI:1926066;gbkey=mRNA;gene=Gmip;product=Gem-interacting protein;tag=RefSeq Select;transcript_id=NM_198101.1;extra_copy_number=0
CM058248.1	Liftoff	exon	79745493	79745663	.	+	.	ID=exon-NM_198101.1-9;Parent=rna-NM_198101.1;Dbxref=GeneID:78816,GenBank:NM_198101.1,MGI:MGI:1926066;gbkey=mRNA;gene=Gmip;product=Gem-interacting protein;tag=RefSeq Select;transcript_id=NM_198101.1;extra_copy_number=0
CM058248.1	Liftoff	exon	79745749	79745886	.	+	.	ID=exon-NM_198101.1-10;Parent=rna-NM_198101.1;Dbxref=GeneID:78816,GenBank:NM_198101.1,MGI:MGI:1926066;gbkey=mRNA;gene=Gmip;product=Gem-interacting protein;tag=RefSeq Select;transcript_id=NM_198101.1;extra_copy_number=0
CM058248.1	Liftoff	exon	79746106	79746302	.	+	.	ID=exon-NM_198101.1-11;Parent=rna-NM_198101.1;Dbxref=GeneID:78816,GenBank:NM_198101.1,MGI:MGI:1926066;gbkey=mRNA;gene=Gmip;product=Gem-interacting protein;tag=RefSeq Select;transcript_id=NM_198101.1;extra_copy_number=0
CM058248.1	Liftoff	exon	79747145	79747254	.	+	.	ID=exon-NM_198101.1-12;Parent=rna-NM_198101.1;Dbxref=GeneID:78816,GenBank:NM_198101.1,MGI:MGI:1926066;gbkey=mRNA;gene=Gmip;product=Gem-interacting protein;tag=RefSeq Select;transcript_id=NM_198101.1;extra_copy_number=0
CM058248.1	Liftoff	exon	79747325	79747402	.	+	.	ID=exon-NM_198101.1-13;Parent=rna-NM_198101.1;Dbxref=GeneID:78816,GenBank:NM_198101.1,MGI:MGI:1926066;gbkey=mRNA;gene=Gmip;product=Gem-interacting protein;tag=RefSeq Select;transcript_id=NM_198101.1;extra_copy_number=0
CM058248.1	Liftoff	exon	79747762	79747839	.	+	.	ID=exon-NM_198101.1-14;Parent=rna-NM_198101.1;Dbxref=GeneID:78816,GenBank:NM_198101.1,MGI:MGI:1926066;gbkey=mRNA;gene=Gmip;product=Gem-interacting protein;tag=RefSeq Select;transcript_id=NM_198101.1;extra_copy_number=0
CM058248.1	Liftoff	exon	79747920	79748074	.	+	.	ID=exon-NM_198101.1-15;Parent=rna-NM_198101.1;Dbxref=GeneID:78816,GenBank:NM_198101.1,MGI:MGI:1926066;gbkey=mRNA;gene=Gmip;product=Gem-interacting protein;tag=RefSeq Select;transcript_id=NM_198101.1;extra_copy_number=0
CM058248.1	Liftoff	exon	79748448	79748636	.	+	.	ID=exon-NM_198101.1-16;Parent=rna-NM_198101.1;Dbxref=GeneID:78816,GenBank:NM_198101.1,MGI:MGI:1926066;gbkey=mRNA;gene=Gmip;product=Gem-interacting protein;tag=RefSeq Select;transcript_id=NM_198101.1;extra_copy_number=0
CM058248.1	Liftoff	exon	79748714	79748851	.	+	.	ID=exon-NM_198101.1-17;Parent=rna-NM_198101.1;Dbxref=GeneID:78816,GenBank:NM_198101.1,MGI:MGI:1926066;gbkey=mRNA;gene=Gmip;product=Gem-interacting protein;tag=RefSeq Select;transcript_id=NM_198101.1;extra_copy_number=0
CM058248.1	Liftoff	exon	79748944	79749140	.	+	.	ID=exon-NM_198101.1-18;Parent=rna-NM_198101.1;Dbxref=GeneID:78816,GenBank:NM_198101.1,MGI:MGI:1926066;gbkey=mRNA;gene=Gmip;product=Gem-interacting protein;tag=RefSeq Select;transcript_id=NM_198101.1;extra_copy_number=0
CM058248.1	Liftoff	exon	79749434	79749821	.	+	.	ID=exon-NM_198101.1-19;Parent=rna-NM_198101.1;Dbxref=GeneID:78816,GenBank:NM_198101.1,MGI:MGI:1926066;gbkey=mRNA;gene=Gmip;product=Gem-interacting protein;tag=RefSeq Select;transcript_id=NM_198101.1;extra_copy_number=0
CM058248.1	Liftoff	exon	79752147	79752213	.	+	.	ID=exon-NM_198101.1-20;Parent=rna-NM_198101.1;Dbxref=GeneID:78816,GenBank:NM_198101.1,MGI:MGI:1926066;gbkey=mRNA;gene=Gmip;product=Gem-interacting protein;tag=RefSeq Select;transcript_id=NM_198101.1;extra_copy_number=0
CM058248.1	Liftoff	exon	79752310	79753583	.	+	.	ID=exon-NM_198101.1-21;Parent=rna-NM_198101.1;Dbxref=GeneID:78816,GenBank:NM_198101.1,MGI:MGI:1926066;gbkey=mRNA;gene=Gmip;product=Gem-interacting protein;tag=RefSeq Select;transcript_id=NM_198101.1;extra_copy_number=0
CM058248.1	Liftoff	CDS	79740511	79740529	.	+	.	ID=cds-NP_932769.1;Parent=rna-NM_198101.1;Dbxref=CCDS:CCDS22350.1,GeneID:78816,GenBank:NP_932769.1,MGI:MGI:1926066;Name=NP_932769.1;gbkey=CDS;gene=Gmip;product=GEM-interacting protein;protein_id=NP_932769.1;tag=RefSeq Select;extra_copy_number=0
CM058248.1	Liftoff	CDS	79741485	79741569	.	+	.	ID=cds-NP_932769.1;Parent=rna-NM_198101.1;Dbxref=CCDS:CCDS22350.1,GeneID:78816,GenBank:NP_932769.1,MGI:MGI:1926066;Name=NP_932769.1;gbkey=CDS;gene=Gmip;product=GEM-interacting protein;protein_id=NP_932769.1;tag=RefSeq Select;extra_copy_number=0
CM058248.1	Liftoff	CDS	79742341	79742428	.	+	.	ID=cds-NP_932769.1;Parent=rna-NM_198101.1;Dbxref=CCDS:CCDS22350.1,GeneID:78816,GenBank:NP_932769.1,MGI:MGI:1926066;Name=NP_932769.1;gbkey=CDS;gene=Gmip;product=GEM-interacting protein;protein_id=NP_932769.1;tag=RefSeq Select;extra_copy_number=0
CM058248.1	Liftoff	CDS	79742513	79742570	.	+	.	ID=cds-NP_932769.1;Parent=rna-NM_198101.1;Dbxref=CCDS:CCDS22350.1,GeneID:78816,GenBank:NP_932769.1,MGI:MGI:1926066;Name=NP_932769.1;gbkey=CDS;gene=Gmip;product=GEM-interacting protein;protein_id=NP_932769.1;tag=RefSeq Select;extra_copy_number=0
CM058248.1	Liftoff	CDS	79742869	79742994	.	+	.	ID=cds-NP_932769.1;Parent=rna-NM_198101.1;Dbxref=CCDS:CCDS22350.1,GeneID:78816,GenBank:NP_932769.1,MGI:MGI:1926066;Name=NP_932769.1;gbkey=CDS;gene=Gmip;product=GEM-interacting protein;protein_id=NP_932769.1;tag=RefSeq Select;extra_copy_number=0
CM058248.1	Liftoff	CDS	79743079	79743143	.	+	.	ID=cds-NP_932769.1;Parent=rna-NM_198101.1;Dbxref=CCDS:CCDS22350.1,GeneID:78816,GenBank:NP_932769.1,MGI:MGI:1926066;Name=NP_932769.1;gbkey=CDS;gene=Gmip;product=GEM-interacting protein;protein_id=NP_932769.1;tag=RefSeq Select;extra_copy_number=0
CM058248.1	Liftoff	CDS	79743244	79743351	.	+	.	ID=cds-NP_932769.1;Parent=rna-NM_198101.1;Dbxref=CCDS:CCDS22350.1,GeneID:78816,GenBank:NP_932769.1,MGI:MGI:1926066;Name=NP_932769.1;gbkey=CDS;gene=Gmip;product=GEM-interacting protein;protein_id=NP_932769.1;tag=RefSeq Select;extra_copy_number=0
CM058248.1	Liftoff	CDS	79745327	79745407	.	+	.	ID=cds-NP_932769.1;Parent=rna-NM_198101.1;Dbxref=CCDS:CCDS22350.1,GeneID:78816,GenBank:NP_932769.1,MGI:MGI:1926066;Name=NP_932769.1;gbkey=CDS;gene=Gmip;product=GEM-interacting protein;protein_id=NP_932769.1;tag=RefSeq Select;extra_copy_number=0
CM058248.1	Liftoff	CDS	79745493	79745663	.	+	.	ID=cds-NP_932769.1;Parent=rna-NM_198101.1;Dbxref=CCDS:CCDS22350.1,GeneID:78816,GenBank:NP_932769.1,MGI:MGI:1926066;Name=NP_932769.1;gbkey=CDS;gene=Gmip;product=GEM-interacting protein;protein_id=NP_932769.1;tag=RefSeq Select;extra_copy_number=0
CM058248.1	Liftoff	CDS	79745749	79745886	.	+	.	ID=cds-NP_932769.1;Parent=rna-NM_198101.1;Dbxref=CCDS:CCDS22350.1,GeneID:78816,GenBank:NP_932769.1,MGI:MGI:1926066;Name=NP_932769.1;gbkey=CDS;gene=Gmip;product=GEM-interacting protein;protein_id=NP_932769.1;tag=RefSeq Select;extra_copy_number=0
CM058248.1	Liftoff	CDS	79746106	79746302	.	+	.	ID=cds-NP_932769.1;Parent=rna-NM_198101.1;Dbxref=CCDS:CCDS22350.1,GeneID:78816,GenBank:NP_932769.1,MGI:MGI:1926066;Name=NP_932769.1;gbkey=CDS;gene=Gmip;product=GEM-interacting protein;protein_id=NP_932769.1;tag=RefSeq Select;extra_copy_number=0
CM058248.1	Liftoff	CDS	79747145	79747254	.	+	.	ID=cds-NP_932769.1;Parent=rna-NM_198101.1;Dbxref=CCDS:CCDS22350.1,GeneID:78816,GenBank:NP_932769.1,MGI:MGI:1926066;Name=NP_932769.1;gbkey=CDS;gene=Gmip;product=GEM-interacting protein;protein_id=NP_932769.1;tag=RefSeq Select;extra_copy_number=0
CM058248.1	Liftoff	CDS	79747325	79747402	.	+	.	ID=cds-NP_932769.1;Parent=rna-NM_198101.1;Dbxref=CCDS:CCDS22350.1,GeneID:78816,GenBank:NP_932769.1,MGI:MGI:1926066;Name=NP_932769.1;gbkey=CDS;gene=Gmip;product=GEM-interacting protein;protein_id=NP_932769.1;tag=RefSeq Select;extra_copy_number=0
CM058248.1	Liftoff	CDS	79747762	79747839	.	+	.	ID=cds-NP_932769.1;Parent=rna-NM_198101.1;Dbxref=CCDS:CCDS22350.1,GeneID:78816,GenBank:NP_932769.1,MGI:MGI:1926066;Name=NP_932769.1;gbkey=CDS;gene=Gmip;product=GEM-interacting protein;protein_id=NP_932769.1;tag=RefSeq Select;extra_copy_number=0
CM058248.1	Liftoff	CDS	79747920	79748074	.	+	.	ID=cds-NP_932769.1;Parent=rna-NM_198101.1;Dbxref=CCDS:CCDS22350.1,GeneID:78816,GenBank:NP_932769.1,MGI:MGI:1926066;Name=NP_932769.1;gbkey=CDS;gene=Gmip;product=GEM-interacting protein;protein_id=NP_932769.1;tag=RefSeq Select;extra_copy_number=0
CM058248.1	Liftoff	CDS	79748448	79748636	.	+	.	ID=cds-NP_932769.1;Parent=rna-NM_198101.1;Dbxref=CCDS:CCDS22350.1,GeneID:78816,GenBank:NP_932769.1,MGI:MGI:1926066;Name=NP_932769.1;gbkey=CDS;gene=Gmip;product=GEM-interacting protein;protein_id=NP_932769.1;tag=RefSeq Select;extra_copy_number=0
CM058248.1	Liftoff	CDS	79748714	79748851	.	+	.	ID=cds-NP_932769.1;Parent=rna-NM_198101.1;Dbxref=CCDS:CCDS22350.1,GeneID:78816,GenBank:NP_932769.1,MGI:MGI:1926066;Name=NP_932769.1;gbkey=CDS;gene=Gmip;product=GEM-interacting protein;protein_id=NP_932769.1;tag=RefSeq Select;extra_copy_number=0
CM058248.1	Liftoff	CDS	79748944	79749140	.	+	.	ID=cds-NP_932769.1;Parent=rna-NM_198101.1;Dbxref=CCDS:CCDS22350.1,GeneID:78816,GenBank:NP_932769.1,MGI:MGI:1926066;Name=NP_932769.1;gbkey=CDS;gene=Gmip;product=GEM-interacting protein;protein_id=NP_932769.1;tag=RefSeq Select;extra_copy_number=0
CM058248.1	Liftoff	CDS	79749434	79749821	.	+	.	ID=cds-NP_932769.1;Parent=rna-NM_198101.1;Dbxref=CCDS:CCDS22350.1,GeneID:78816,GenBank:NP_932769.1,MGI:MGI:1926066;Name=NP_932769.1;gbkey=CDS;gene=Gmip;product=GEM-interacting protein;protein_id=NP_932769.1;tag=RefSeq Select;extra_copy_number=0
CM058248.1	Liftoff	CDS	79752147	79752213	.	+	.	ID=cds-NP_932769.1;Parent=rna-NM_198101.1;Dbxref=CCDS:CCDS22350.1,GeneID:78816,GenBank:NP_932769.1,MGI:MGI:1926066;Name=NP_932769.1;gbkey=CDS;gene=Gmip;product=GEM-interacting protein;protein_id=NP_932769.1;tag=RefSeq Select;extra_copy_number=0
CM058248.1	Liftoff	CDS	79752310	79752689	.	+	.	ID=cds-NP_932769.1;Parent=rna-NM_198101.1;Dbxref=CCDS:CCDS22350.1,GeneID:78816,GenBank:NP_932769.1,MGI:MGI:1926066;Name=NP_932769.1;gbkey=CDS;gene=Gmip;product=GEM-interacting protein;protein_id=NP_932769.1;tag=RefSeq Select;extra_copy_number=0
CM058248.1	Liftoff	mRNA	79741337	79753373	.	+	.	ID=rna-XM_030243856.2;Parent=gene-Gmip;Dbxref=GeneID:78816,GenBank:XM_030243856.2,MGI:MGI:1926066;Name=XM_030243856.2;gbkey=mRNA;gene=Gmip;model_evidence=Supporting evidence includes similarity to: 2 mRNAs%2C 15 ESTs%2C 135 long SRA reads%2C and 100%25 coverage of the annotated genomic feature by RNAseq alignments%2C including 27 samples with support for all annotated introns;product=Gem-interacting protein%2C transcript variant X2;transcript_id=XM_030243856.2;matches_ref_protein=True;valid_ORF=True;extra_copy_number=0
CM058248.1	Liftoff	exon	79741337	79741569	.	+	.	ID=exon-XM_030243856.2-1;Parent=rna-XM_030243856.2;Dbxref=GeneID:78816,GenBank:XM_030243856.2,MGI:MGI:1926066;gbkey=mRNA;gene=Gmip;product=Gem-interacting protein%2C transcript variant X2;transcript_id=XM_030243856.2;extra_copy_number=0
CM058248.1	Liftoff	exon	79742341	79742428	.	+	.	ID=exon-XM_030243856.2-2;Parent=rna-XM_030243856.2;Dbxref=GeneID:78816,GenBank:XM_030243856.2,MGI:MGI:1926066;gbkey=mRNA;gene=Gmip;product=Gem-interacting protein%2C transcript variant X2;transcript_id=XM_030243856.2;extra_copy_number=0
CM058248.1	Liftoff	exon	79742513	79742570	.	+	.	ID=exon-XM_030243856.2-3;Parent=rna-XM_030243856.2;Dbxref=GeneID:78816,GenBank:XM_030243856.2,MGI:MGI:1926066;gbkey=mRNA;gene=Gmip;product=Gem-interacting protein%2C transcript variant X2;transcript_id=XM_030243856.2;extra_copy_number=0
CM058248.1	Liftoff	exon	79742869	79742994	.	+	.	ID=exon-XM_030243856.2-4;Parent=rna-XM_030243856.2;Dbxref=GeneID:78816,GenBank:XM_030243856.2,MGI:MGI:1926066;gbkey=mRNA;gene=Gmip;product=Gem-interacting protein%2C transcript variant X2;transcript_id=XM_030243856.2;extra_copy_number=0
CM058248.1	Liftoff	exon	79743079	79743143	.	+	.	ID=exon-XM_030243856.2-5;Parent=rna-XM_030243856.2;Dbxref=GeneID:78816,GenBank:XM_030243856.2,MGI:MGI:1926066;gbkey=mRNA;gene=Gmip;product=Gem-interacting protein%2C transcript variant X2;transcript_id=XM_030243856.2;extra_copy_number=0
CM058248.1	Liftoff	exon	79743244	79743351	.	+	.	ID=exon-XM_030243856.2-6;Parent=rna-XM_030243856.2;Dbxref=GeneID:78816,GenBank:XM_030243856.2,MGI:MGI:1926066;gbkey=mRNA;gene=Gmip;product=Gem-interacting protein%2C transcript variant X2;transcript_id=XM_030243856.2;extra_copy_number=0
CM058248.1	Liftoff	exon	79745327	79745407	.	+	.	ID=exon-XM_030243856.2-7;Parent=rna-XM_030243856.2;Dbxref=GeneID:78816,GenBank:XM_030243856.2,MGI:MGI:1926066;gbkey=mRNA;gene=Gmip;product=Gem-interacting protein%2C transcript variant X2;transcript_id=XM_030243856.2;extra_copy_number=0
CM058248.1	Liftoff	exon	79745493	79745663	.	+	.	ID=exon-XM_030243856.2-8;Parent=rna-XM_030243856.2;Dbxref=GeneID:78816,GenBank:XM_030243856.2,MGI:MGI:1926066;gbkey=mRNA;gene=Gmip;product=Gem-interacting protein%2C transcript variant X2;transcript_id=XM_030243856.2;extra_copy_number=0
CM058248.1	Liftoff	exon	79745749	79745886	.	+	.	ID=exon-XM_030243856.2-9;Parent=rna-XM_030243856.2;Dbxref=GeneID:78816,GenBank:XM_030243856.2,MGI:MGI:1926066;gbkey=mRNA;gene=Gmip;product=Gem-interacting protein%2C transcript variant X2;transcript_id=XM_030243856.2;extra_copy_number=0
CM058248.1	Liftoff	exon	79746106	79746302	.	+	.	ID=exon-XM_030243856.2-10;Parent=rna-XM_030243856.2;Dbxref=GeneID:78816,GenBank:XM_030243856.2,MGI:MGI:1926066;gbkey=mRNA;gene=Gmip;product=Gem-interacting protein%2C transcript variant X2;transcript_id=XM_030243856.2;extra_copy_number=0
CM058248.1	Liftoff	exon	79747145	79747254	.	+	.	ID=exon-XM_030243856.2-11;Parent=rna-XM_030243856.2;Dbxref=GeneID:78816,GenBank:XM_030243856.2,MGI:MGI:1926066;gbkey=mRNA;gene=Gmip;product=Gem-interacting protein%2C transcript variant X2;transcript_id=XM_030243856.2;extra_copy_number=0
CM058248.1	Liftoff	exon	79747325	79747402	.	+	.	ID=exon-XM_030243856.2-12;Parent=rna-XM_030243856.2;Dbxref=GeneID:78816,GenBank:XM_030243856.2,MGI:MGI:1926066;gbkey=mRNA;gene=Gmip;product=Gem-interacting protein%2C transcript variant X2;transcript_id=XM_030243856.2;extra_copy_number=0
CM058248.1	Liftoff	exon	79747762	79747839	.	+	.	ID=exon-XM_030243856.2-13;Parent=rna-XM_030243856.2;Dbxref=GeneID:78816,GenBank:XM_030243856.2,MGI:MGI:1926066;gbkey=mRNA;gene=Gmip;product=Gem-interacting protein%2C transcript variant X2;transcript_id=XM_030243856.2;extra_copy_number=0
CM058248.1	Liftoff	exon	79747920	79748074	.	+	.	ID=exon-XM_030243856.2-14;Parent=rna-XM_030243856.2;Dbxref=GeneID:78816,GenBank:XM_030243856.2,MGI:MGI:1926066;gbkey=mRNA;gene=Gmip;product=Gem-interacting protein%2C transcript variant X2;transcript_id=XM_030243856.2;extra_copy_number=0
CM058248.1	Liftoff	exon	79748448	79748636	.	+	.	ID=exon-XM_030243856.2-15;Parent=rna-XM_030243856.2;Dbxref=GeneID:78816,GenBank:XM_030243856.2,MGI:MGI:1926066;gbkey=mRNA;gene=Gmip;product=Gem-interacting protein%2C transcript variant X2;transcript_id=XM_030243856.2;extra_copy_number=0
CM058248.1	Liftoff	exon	79748714	79748851	.	+	.	ID=exon-XM_030243856.2-16;Parent=rna-XM_030243856.2;Dbxref=GeneID:78816,GenBank:XM_030243856.2,MGI:MGI:1926066;gbkey=mRNA;gene=Gmip;product=Gem-interacting protein%2C transcript variant X2;transcript_id=XM_030243856.2;extra_copy_number=0
CM058248.1	Liftoff	exon	79748944	79749140	.	+	.	ID=exon-XM_030243856.2-17;Parent=rna-XM_030243856.2;Dbxref=GeneID:78816,GenBank:XM_030243856.2,MGI:MGI:1926066;gbkey=mRNA;gene=Gmip;product=Gem-interacting protein%2C transcript variant X2;transcript_id=XM_030243856.2;extra_copy_number=0
CM058248.1	Liftoff	exon	79749434	79749821	.	+	.	ID=exon-XM_030243856.2-18;Parent=rna-XM_030243856.2;Dbxref=GeneID:78816,GenBank:XM_030243856.2,MGI:MGI:1926066;gbkey=mRNA;gene=Gmip;product=Gem-interacting protein%2C transcript variant X2;transcript_id=XM_030243856.2;extra_copy_number=0
CM058248.1	Liftoff	exon	79752090	79752213	.	+	.	ID=exon-XM_030243856.2-19;Parent=rna-XM_030243856.2;Dbxref=GeneID:78816,GenBank:XM_030243856.2,MGI:MGI:1926066;gbkey=mRNA;gene=Gmip;product=Gem-interacting protein%2C transcript variant X2;transcript_id=XM_030243856.2;extra_copy_number=0
CM058248.1	Liftoff	exon	79752310	79753373	.	+	.	ID=exon-XM_030243856.2-20;Parent=rna-XM_030243856.2;Dbxref=GeneID:78816,GenBank:XM_030243856.2,MGI:MGI:1926066;gbkey=mRNA;gene=Gmip;product=Gem-interacting protein%2C transcript variant X2;transcript_id=XM_030243856.2;extra_copy_number=0
CM058248.1	Liftoff	CDS	79741430	79741569	.	+	.	ID=cds-XP_030099716.1;Parent=rna-XM_030243856.2;Dbxref=GeneID:78816,GenBank:XP_030099716.1,MGI:MGI:1926066;Name=XP_030099716.1;gbkey=CDS;gene=Gmip;product=GEM-interacting protein isoform X2;protein_id=XP_030099716.1;extra_copy_number=0
CM058248.1	Liftoff	CDS	79742341	79742428	.	+	.	ID=cds-XP_030099716.1;Parent=rna-XM_030243856.2;Dbxref=GeneID:78816,GenBank:XP_030099716.1,MGI:MGI:1926066;Name=XP_030099716.1;gbkey=CDS;gene=Gmip;product=GEM-interacting protein isoform X2;protein_id=XP_030099716.1;extra_copy_number=0
CM058248.1	Liftoff	CDS	79742513	79742570	.	+	.	ID=cds-XP_030099716.1;Parent=rna-XM_030243856.2;Dbxref=GeneID:78816,GenBank:XP_030099716.1,MGI:MGI:1926066;Name=XP_030099716.1;gbkey=CDS;gene=Gmip;product=GEM-interacting protein isoform X2;protein_id=XP_030099716.1;extra_copy_number=0
CM058248.1	Liftoff	CDS	79742869	79742994	.	+	.	ID=cds-XP_030099716.1;Parent=rna-XM_030243856.2;Dbxref=GeneID:78816,GenBank:XP_030099716.1,MGI:MGI:1926066;Name=XP_030099716.1;gbkey=CDS;gene=Gmip;product=GEM-interacting protein isoform X2;protein_id=XP_030099716.1;extra_copy_number=0
CM058248.1	Liftoff	CDS	79743079	79743143	.	+	.	ID=cds-XP_030099716.1;Parent=rna-XM_030243856.2;Dbxref=GeneID:78816,GenBank:XP_030099716.1,MGI:MGI:1926066;Name=XP_030099716.1;gbkey=CDS;gene=Gmip;product=GEM-interacting protein isoform X2;protein_id=XP_030099716.1;extra_copy_number=0
CM058248.1	Liftoff	CDS	79743244	79743351	.	+	.	ID=cds-XP_030099716.1;Parent=rna-XM_030243856.2;Dbxref=GeneID:78816,GenBank:XP_030099716.1,MGI:MGI:1926066;Name=XP_030099716.1;gbkey=CDS;gene=Gmip;product=GEM-interacting protein isoform X2;protein_id=XP_030099716.1;extra_copy_number=0
CM058248.1	Liftoff	CDS	79745327	79745407	.	+	.	ID=cds-XP_030099716.1;Parent=rna-XM_030243856.2;Dbxref=GeneID:78816,GenBank:XP_030099716.1,MGI:MGI:1926066;Name=XP_030099716.1;gbkey=CDS;gene=Gmip;product=GEM-interacting protein isoform X2;protein_id=XP_030099716.1;extra_copy_number=0
CM058248.1	Liftoff	CDS	79745493	79745663	.	+	.	ID=cds-XP_030099716.1;Parent=rna-XM_030243856.2;Dbxref=GeneID:78816,GenBank:XP_030099716.1,MGI:MGI:1926066;Name=XP_030099716.1;gbkey=CDS;gene=Gmip;product=GEM-interacting protein isoform X2;protein_id=XP_030099716.1;extra_copy_number=0
CM058248.1	Liftoff	CDS	79745749	79745886	.	+	.	ID=cds-XP_030099716.1;Parent=rna-XM_030243856.2;Dbxref=GeneID:78816,GenBank:XP_030099716.1,MGI:MGI:1926066;Name=XP_030099716.1;gbkey=CDS;gene=Gmip;product=GEM-interacting protein isoform X2;protein_id=XP_030099716.1;extra_copy_number=0
CM058248.1	Liftoff	CDS	79746106	79746302	.	+	.	ID=cds-XP_030099716.1;Parent=rna-XM_030243856.2;Dbxref=GeneID:78816,GenBank:XP_030099716.1,MGI:MGI:1926066;Name=XP_030099716.1;gbkey=CDS;gene=Gmip;product=GEM-interacting protein isoform X2;protein_id=XP_030099716.1;extra_copy_number=0
CM058248.1	Liftoff	CDS	79747145	79747254	.	+	.	ID=cds-XP_030099716.1;Parent=rna-XM_030243856.2;Dbxref=GeneID:78816,GenBank:XP_030099716.1,MGI:MGI:1926066;Name=XP_030099716.1;gbkey=CDS;gene=Gmip;product=GEM-interacting protein isoform X2;protein_id=XP_030099716.1;extra_copy_number=0
CM058248.1	Liftoff	CDS	79747325	79747402	.	+	.	ID=cds-XP_030099716.1;Parent=rna-XM_030243856.2;Dbxref=GeneID:78816,GenBank:XP_030099716.1,MGI:MGI:1926066;Name=XP_030099716.1;gbkey=CDS;gene=Gmip;product=GEM-interacting protein isoform X2;protein_id=XP_030099716.1;extra_copy_number=0
CM058248.1	Liftoff	CDS	79747762	79747839	.	+	.	ID=cds-XP_030099716.1;Parent=rna-XM_030243856.2;Dbxref=GeneID:78816,GenBank:XP_030099716.1,MGI:MGI:1926066;Name=XP_030099716.1;gbkey=CDS;gene=Gmip;product=GEM-interacting protein isoform X2;protein_id=XP_030099716.1;extra_copy_number=0
CM058248.1	Liftoff	CDS	79747920	79748074	.	+	.	ID=cds-XP_030099716.1;Parent=rna-XM_030243856.2;Dbxref=GeneID:78816,GenBank:XP_030099716.1,MGI:MGI:1926066;Name=XP_030099716.1;gbkey=CDS;gene=Gmip;product=GEM-interacting protein isoform X2;protein_id=XP_030099716.1;extra_copy_number=0
CM058248.1	Liftoff	CDS	79748448	79748636	.	+	.	ID=cds-XP_030099716.1;Parent=rna-XM_030243856.2;Dbxref=GeneID:78816,GenBank:XP_030099716.1,MGI:MGI:1926066;Name=XP_030099716.1;gbkey=CDS;gene=Gmip;product=GEM-interacting protein isoform X2;protein_id=XP_030099716.1;extra_copy_number=0
CM058248.1	Liftoff	CDS	79748714	79748851	.	+	.	ID=cds-XP_030099716.1;Parent=rna-XM_030243856.2;Dbxref=GeneID:78816,GenBank:XP_030099716.1,MGI:MGI:1926066;Name=XP_030099716.1;gbkey=CDS;gene=Gmip;product=GEM-interacting protein isoform X2;protein_id=XP_030099716.1;extra_copy_number=0
CM058248.1	Liftoff	CDS	79748944	79749140	.	+	.	ID=cds-XP_030099716.1;Parent=rna-XM_030243856.2;Dbxref=GeneID:78816,GenBank:XP_030099716.1,MGI:MGI:1926066;Name=XP_030099716.1;gbkey=CDS;gene=Gmip;product=GEM-interacting protein isoform X2;protein_id=XP_030099716.1;extra_copy_number=0
CM058248.1	Liftoff	CDS	79749434	79749821	.	+	.	ID=cds-XP_030099716.1;Parent=rna-XM_030243856.2;Dbxref=GeneID:78816,GenBank:XP_030099716.1,MGI:MGI:1926066;Name=XP_030099716.1;gbkey=CDS;gene=Gmip;product=GEM-interacting protein isoform X2;protein_id=XP_030099716.1;extra_copy_number=0
CM058248.1	Liftoff	CDS	79752090	79752213	.	+	.	ID=cds-XP_030099716.1;Parent=rna-XM_030243856.2;Dbxref=GeneID:78816,GenBank:XP_030099716.1,MGI:MGI:1926066;Name=XP_030099716.1;gbkey=CDS;gene=Gmip;product=GEM-interacting protein isoform X2;protein_id=XP_030099716.1;extra_copy_number=0
CM058248.1	Liftoff	CDS	79752310	79752689	.	+	.	ID=cds-XP_030099716.1;Parent=rna-XM_030243856.2;Dbxref=GeneID:78816,GenBank:XP_030099716.1,MGI:MGI:1926066;Name=XP_030099716.1;gbkey=CDS;gene=Gmip;product=GEM-interacting protein isoform X2;protein_id=XP_030099716.1;extra_copy_number=0
CM058248.1	Liftoff	transcript	79739971	79753373	.	+	.	ID=rna-XR_003947356.2;Parent=gene-Gmip;Dbxref=GeneID:78816,GenBank:XR_003947356.2,MGI:MGI:1926066;Name=XR_003947356.2;gbkey=misc_RNA;gene=Gmip;model_evidence=Supporting evidence includes similarity to: 2 mRNAs%2C 26 ESTs%2C 173 long SRA reads%2C and 100%25 coverage of the annotated genomic feature by RNAseq alignments%2C including 35 samples with support for all annotated introns;product=Gem-interacting protein%2C transcript variant X7;transcript_id=XR_003947356.2;extra_copy_number=0
CM058248.1	Liftoff	exon	79739971	79740529	.	+	.	ID=exon-XR_003947356.2-1;Parent=rna-XR_003947356.2;Dbxref=GeneID:78816,GenBank:XR_003947356.2,MGI:MGI:1926066;gbkey=misc_RNA;gene=Gmip;product=Gem-interacting protein%2C transcript variant X7;transcript_id=XR_003947356.2;extra_copy_number=0
CM058248.1	Liftoff	exon	79741485	79741569	.	+	.	ID=exon-XR_003947356.2-2;Parent=rna-XR_003947356.2;Dbxref=GeneID:78816,GenBank:XR_003947356.2,MGI:MGI:1926066;gbkey=misc_RNA;gene=Gmip;product=Gem-interacting protein%2C transcript variant X7;transcript_id=XR_003947356.2;extra_copy_number=0
CM058248.1	Liftoff	exon	79742341	79742428	.	+	.	ID=exon-XR_003947356.2-3;Parent=rna-XR_003947356.2;Dbxref=GeneID:78816,GenBank:XR_003947356.2,MGI:MGI:1926066;gbkey=misc_RNA;gene=Gmip;product=Gem-interacting protein%2C transcript variant X7;transcript_id=XR_003947356.2;extra_copy_number=0
CM058248.1	Liftoff	exon	79742513	79742570	.	+	.	ID=exon-XR_003947356.2-4;Parent=rna-XR_003947356.2;Dbxref=GeneID:78816,GenBank:XR_003947356.2,MGI:MGI:1926066;gbkey=misc_RNA;gene=Gmip;product=Gem-interacting protein%2C transcript variant X7;transcript_id=XR_003947356.2;extra_copy_number=0
CM058248.1	Liftoff	exon	79742869	79742994	.	+	.	ID=exon-XR_003947356.2-5;Parent=rna-XR_003947356.2;Dbxref=GeneID:78816,GenBank:XR_003947356.2,MGI:MGI:1926066;gbkey=misc_RNA;gene=Gmip;product=Gem-interacting protein%2C transcript variant X7;transcript_id=XR_003947356.2;extra_copy_number=0
CM058248.1	Liftoff	exon	79743079	79743143	.	+	.	ID=exon-XR_003947356.2-6;Parent=rna-XR_003947356.2;Dbxref=GeneID:78816,GenBank:XR_003947356.2,MGI:MGI:1926066;gbkey=misc_RNA;gene=Gmip;product=Gem-interacting protein%2C transcript variant X7;transcript_id=XR_003947356.2;extra_copy_number=0
CM058248.1	Liftoff	exon	79743244	79743351	.	+	.	ID=exon-XR_003947356.2-7;Parent=rna-XR_003947356.2;Dbxref=GeneID:78816,GenBank:XR_003947356.2,MGI:MGI:1926066;gbkey=misc_RNA;gene=Gmip;product=Gem-interacting protein%2C transcript variant X7;transcript_id=XR_003947356.2;extra_copy_number=0
CM058248.1	Liftoff	exon	79745327	79745407	.	+	.	ID=exon-XR_003947356.2-8;Parent=rna-XR_003947356.2;Dbxref=GeneID:78816,GenBank:XR_003947356.2,MGI:MGI:1926066;gbkey=misc_RNA;gene=Gmip;product=Gem-interacting protein%2C transcript variant X7;transcript_id=XR_003947356.2;extra_copy_number=0
CM058248.1	Liftoff	exon	79745493	79745663	.	+	.	ID=exon-XR_003947356.2-9;Parent=rna-XR_003947356.2;Dbxref=GeneID:78816,GenBank:XR_003947356.2,MGI:MGI:1926066;gbkey=misc_RNA;gene=Gmip;product=Gem-interacting protein%2C transcript variant X7;transcript_id=XR_003947356.2;extra_copy_number=0
CM058248.1	Liftoff	exon	79745749	79745886	.	+	.	ID=exon-XR_003947356.2-10;Parent=rna-XR_003947356.2;Dbxref=GeneID:78816,GenBank:XR_003947356.2,MGI:MGI:1926066;gbkey=misc_RNA;gene=Gmip;product=Gem-interacting protein%2C transcript variant X7;transcript_id=XR_003947356.2;extra_copy_number=0
CM058248.1	Liftoff	exon	79746106	79746302	.	+	.	ID=exon-XR_003947356.2-11;Parent=rna-XR_003947356.2;Dbxref=GeneID:78816,GenBank:XR_003947356.2,MGI:MGI:1926066;gbkey=misc_RNA;gene=Gmip;product=Gem-interacting protein%2C transcript variant X7;transcript_id=XR_003947356.2;extra_copy_number=0
CM058248.1	Liftoff	exon	79747145	79747254	.	+	.	ID=exon-XR_003947356.2-12;Parent=rna-XR_003947356.2;Dbxref=GeneID:78816,GenBank:XR_003947356.2,MGI:MGI:1926066;gbkey=misc_RNA;gene=Gmip;product=Gem-interacting protein%2C transcript variant X7;transcript_id=XR_003947356.2;extra_copy_number=0
CM058248.1	Liftoff	exon	79747325	79747402	.	+	.	ID=exon-XR_003947356.2-13;Parent=rna-XR_003947356.2;Dbxref=GeneID:78816,GenBank:XR_003947356.2,MGI:MGI:1926066;gbkey=misc_RNA;gene=Gmip;product=Gem-interacting protein%2C transcript variant X7;transcript_id=XR_003947356.2;extra_copy_number=0
CM058248.1	Liftoff	exon	79747762	79747839	.	+	.	ID=exon-XR_003947356.2-14;Parent=rna-XR_003947356.2;Dbxref=GeneID:78816,GenBank:XR_003947356.2,MGI:MGI:1926066;gbkey=misc_RNA;gene=Gmip;product=Gem-interacting protein%2C transcript variant X7;transcript_id=XR_003947356.2;extra_copy_number=0
CM058248.1	Liftoff	exon	79747920	79748074	.	+	.	ID=exon-XR_003947356.2-15;Parent=rna-XR_003947356.2;Dbxref=GeneID:78816,GenBank:XR_003947356.2,MGI:MGI:1926066;gbkey=misc_RNA;gene=Gmip;product=Gem-interacting protein%2C transcript variant X7;transcript_id=XR_003947356.2;extra_copy_number=0
CM058248.1	Liftoff	exon	79748448	79748636	.	+	.	ID=exon-XR_003947356.2-16;Parent=rna-XR_003947356.2;Dbxref=GeneID:78816,GenBank:XR_003947356.2,MGI:MGI:1926066;gbkey=misc_RNA;gene=Gmip;product=Gem-interacting protein%2C transcript variant X7;transcript_id=XR_003947356.2;extra_copy_number=0
CM058248.1	Liftoff	exon	79748714	79748851	.	+	.	ID=exon-XR_003947356.2-17;Parent=rna-XR_003947356.2;Dbxref=GeneID:78816,GenBank:XR_003947356.2,MGI:MGI:1926066;gbkey=misc_RNA;gene=Gmip;product=Gem-interacting protein%2C transcript variant X7;transcript_id=XR_003947356.2;extra_copy_number=0
CM058248.1	Liftoff	exon	79749434	79749821	.	+	.	ID=exon-XR_003947356.2-18;Parent=rna-XR_003947356.2;Dbxref=GeneID:78816,GenBank:XR_003947356.2,MGI:MGI:1926066;gbkey=misc_RNA;gene=Gmip;product=Gem-interacting protein%2C transcript variant X7;transcript_id=XR_003947356.2;extra_copy_number=0
CM058248.1	Liftoff	exon	79752147	79752213	.	+	.	ID=exon-XR_003947356.2-19;Parent=rna-XR_003947356.2;Dbxref=GeneID:78816,GenBank:XR_003947356.2,MGI:MGI:1926066;gbkey=misc_RNA;gene=Gmip;product=Gem-interacting protein%2C transcript variant X7;transcript_id=XR_003947356.2;extra_copy_number=0
CM058248.1	Liftoff	exon	79752310	79753373	.	+	.	ID=exon-XR_003947356.2-20;Parent=rna-XR_003947356.2;Dbxref=GeneID:78816,GenBank:XR_003947356.2,MGI:MGI:1926066;gbkey=misc_RNA;gene=Gmip;product=Gem-interacting protein%2C transcript variant X7;transcript_id=XR_003947356.2;extra_copy_number=0
CM058248.1	Liftoff	match	79740048	79740435	.	+	.	ID=707b663b-70f3-477f-8447-6c3a1c471aab;Target=NG_153706.1 1 388 +;assembly_bases_aln=388;assembly_bases_seq=388;bit_score=723.127;blast_aligner=1;blast_score=388;common_component=0;e_value=0;filter_score=0;for_remapping=2;gap_count=0;hsp_percent_coverage=100;matchable_bases=388;matched_bases=388;num_ident=388;num_mismatch=0;pct_coverage=100;pct_coverage_hiqual=100;pct_identity_gap=100;pct_identity_gapopen_only=100;pct_identity_ungap=100;rank=1;weighted_identity=1;coverage=1.0;sequence_ID=1.0;extra_copy_number=0;copy_num_ID=707b663b-70f3-477f-8447-6c3a1c471aab_0
CM058248.1	Liftoff	enhancer	79740148	79740335	.	.	.	ID=id-GeneID:128925926;Dbxref=GeneID:128925926;Note=cis-regulatory module chr8:72332338-72332525 (MGSCv37/mm9 assembly coordinates);experiment=EXISTENCE:reporter gene assay evidence [ECO:0000049][PMID:25872643];function=activates a minimal SCP1 promoter by CapStarr-seq with weak activity in P5424 T cells and NIH3T3 fibroblasts {active_cell/tissue: P5424 T cell | NIH3T3};gbkey=regulatory;regulatory_class=enhancer;coverage=1.0;sequence_ID=1.0;extra_copy_number=0;copy_num_ID=id-GeneID:128925926_0
CM058248.1	Liftoff	biological_region	79740148	79740335	.	+	.	ID=id-GeneID:128925926-2;Dbxref=GeneID:128925926;Name=biological region;gbkey=Region;standard_name=CapStarr-seq enhancer MGSCv37_chr8:72332338-72332525;coverage=1.0;sequence_ID=1.0;extra_copy_number=0;copy_num_ID=id-GeneID:128925926-2_0
CM058248.1	Liftoff	gene	79745021	79745792	.	-	.	ID=gene-Gm33695;Dbxref=GeneID:102636695,MGI:MGI:5592854;Name=Gm33695;description=predicted gene%2C 33695;gbkey=Gene;gene=Gm33695;gene_biotype=lncRNA;coverage=1.0;sequence_ID=1.0;extra_copy_number=0;copy_num_ID=gene-Gm33695_0
CM058248.1	Liftoff	lnc_RNA	79745021	79745792	.	-	.	ID=rna-XR_379068.1;Parent=gene-Gm33695;Dbxref=GeneID:102636695,GenBank:XR_379068.1,MGI:MGI:5592854;Name=XR_379068.1;gbkey=ncRNA;gene=Gm33695;model_evidence=Supporting evidence includes similarity to: 4 long SRA reads%2C and 100%25 coverage of the annotated genomic feature by RNAseq alignments%2C including 3 samples with support for all annotated introns;product=predicted gene%2C 33695;transcript_id=XR_379068.1;extra_copy_number=0
CM058248.1	Liftoff	exon	79745021	79745172	.	-	.	ID=exon-XR_379068.1-2;Parent=rna-XR_379068.1;Dbxref=GeneID:102636695,GenBank:XR_379068.1,MGI:MGI:5592854;gbkey=ncRNA;gene=Gm33695;product=predicted gene%2C 33695;transcript_id=XR_379068.1;extra_copy_number=0
CM058248.1	Liftoff	exon	79745708	79745792	.	-	.	ID=exon-XR_379068.1-1;Parent=rna-XR_379068.1;Dbxref=GeneID:102636695,GenBank:XR_379068.1,MGI:MGI:5592854;gbkey=ncRNA;gene=Gm33695;product=predicted gene%2C 33695;transcript_id=XR_379068.1;extra_copy_number=0
CM058248.1	Liftoff	gene	79754280	79762817	.	+	.	ID=gene-Lpar2;Dbxref=GeneID:53978,MGI:MGI:1858422;Name=Lpar2;description=lysophosphatidic acid receptor 2;gbkey=Gene;gene=Lpar2;gene_biotype=protein_coding;gene_synonym=Edg4,IPA2,LPA2;coverage=1.0;sequence_ID=1.0;valid_ORFs=1;extra_copy_number=0;copy_num_ID=gene-Lpar2_0
CM058248.1	Liftoff	mRNA	79754280	79762817	.	+	.	ID=rna-NM_020028.3;Parent=gene-Lpar2;Dbxref=GeneID:53978,GenBank:NM_020028.3,MGI:MGI:1858422;Name=NM_020028.3;gbkey=mRNA;gene=Lpar2;product=lysophosphatidic acid receptor 2;tag=RefSeq Select;transcript_id=NM_020028.3;matches_ref_protein=True;valid_ORF=True;extra_copy_number=0
CM058248.1	Liftoff	exon	79754280	79754426	.	+	.	ID=exon-NM_020028.3-1;Parent=rna-NM_020028.3;Dbxref=GeneID:53978,GenBank:NM_020028.3,MGI:MGI:1858422;gbkey=mRNA;gene=Lpar2;product=lysophosphatidic acid receptor 2;tag=RefSeq Select;transcript_id=NM_020028.3;extra_copy_number=0
CM058248.1	Liftoff	exon	79755269	79756010	.	+	.	ID=exon-NM_020028.3-2;Parent=rna-NM_020028.3;Dbxref=GeneID:53978,GenBank:NM_020028.3,MGI:MGI:1858422;gbkey=mRNA;gene=Lpar2;product=lysophosphatidic acid receptor 2;tag=RefSeq Select;transcript_id=NM_020028.3;extra_copy_number=0
CM058248.1	Liftoff	exon	79758006	79762817	.	+	.	ID=exon-NM_020028.3-3;Parent=rna-NM_020028.3;Dbxref=GeneID:53978,GenBank:NM_020028.3,MGI:MGI:1858422;gbkey=mRNA;gene=Lpar2;product=lysophosphatidic acid receptor 2;tag=RefSeq Select;transcript_id=NM_020028.3;extra_copy_number=0
CM058248.1	Liftoff	CDS	79755278	79756010	.	+	.	ID=cds-NP_064412.2;Parent=rna-NM_020028.3;Dbxref=CCDS:CCDS40362.1,GeneID:53978,GenBank:NP_064412.2,MGI:MGI:1858422;Name=NP_064412.2;gbkey=CDS;gene=Lpar2;product=lysophosphatidic acid receptor 2;protein_id=NP_064412.2;tag=RefSeq Select;extra_copy_number=0
CM058248.1	Liftoff	CDS	79758006	79758319	.	+	.	ID=cds-NP_064412.2;Parent=rna-NM_020028.3;Dbxref=CCDS:CCDS40362.1,GeneID:53978,GenBank:NP_064412.2,MGI:MGI:1858422;Name=NP_064412.2;gbkey=CDS;gene=Lpar2;product=lysophosphatidic acid receptor 2;protein_id=NP_064412.2;tag=RefSeq Select;extra_copy_number=0
CM058248.1	Liftoff	gene	79764192	79804009	.	+	.	ID=gene-Pbx4;Dbxref=GeneID:80720,MGI:MGI:1931321;Name=Pbx4;description=pre B cell leukemia homeobox 4;gbkey=Gene;gene=Pbx4;gene_biotype=protein_coding;gene_synonym=2410015M21Rik;coverage=1.0;sequence_ID=1.0;valid_ORFs=6;extra_copy_number=0;copy_num_ID=gene-Pbx4_0
CM058248.1	Liftoff	mRNA	79764197	79804009	.	+	.	ID=rna-XM_006509800.3;Parent=gene-Pbx4;Dbxref=GeneID:80720,GenBank:XM_006509800.3,MGI:MGI:1931321;Name=XM_006509800.3;gbkey=mRNA;gene=Pbx4;model_evidence=Supporting evidence includes similarity to: 10 ESTs%2C 1 Protein%2C 202 long SRA reads%2C and 100%25 coverage of the annotated genomic feature by RNAseq alignments%2C including 11 samples with support for all annotated introns;product=pre B cell leukemia homeobox 4%2C transcript variant X1;transcript_id=XM_006509800.3;matches_ref_protein=True;valid_ORF=True;extra_copy_number=0
CM058248.1	Liftoff	exon	79764197	79764566	.	+	.	ID=exon-XM_006509800.3-1;Parent=rna-XM_006509800.3;Dbxref=GeneID:80720,GenBank:XM_006509800.3,MGI:MGI:1931321;gbkey=mRNA;gene=Pbx4;product=pre B cell leukemia homeobox 4%2C transcript variant X1;transcript_id=XM_006509800.3;extra_copy_number=0
CM058248.1	Liftoff	exon	79790795	79790868	.	+	.	ID=exon-XM_006509800.3-2;Parent=rna-XM_006509800.3;Dbxref=GeneID:80720,GenBank:XM_006509800.3,MGI:MGI:1931321;gbkey=mRNA;gene=Pbx4;product=pre B cell leukemia homeobox 4%2C transcript variant X1;transcript_id=XM_006509800.3;extra_copy_number=0
CM058248.1	Liftoff	exon	79796028	79796266	.	+	.	ID=exon-XM_006509800.3-3;Parent=rna-XM_006509800.3;Dbxref=GeneID:80720,GenBank:XM_006509800.3,MGI:MGI:1931321;gbkey=mRNA;gene=Pbx4;product=pre B cell leukemia homeobox 4%2C transcript variant X1;transcript_id=XM_006509800.3;extra_copy_number=0
CM058248.1	Liftoff	exon	79796540	79796730	.	+	.	ID=exon-XM_006509800.3-4;Parent=rna-XM_006509800.3;Dbxref=GeneID:80720,GenBank:XM_006509800.3,MGI:MGI:1931321;gbkey=mRNA;gene=Pbx4;product=pre B cell leukemia homeobox 4%2C transcript variant X1;transcript_id=XM_006509800.3;extra_copy_number=0
CM058248.1	Liftoff	exon	79798253	79798319	.	+	.	ID=exon-XM_006509800.3-5;Parent=rna-XM_006509800.3;Dbxref=GeneID:80720,GenBank:XM_006509800.3,MGI:MGI:1931321;gbkey=mRNA;gene=Pbx4;product=pre B cell leukemia homeobox 4%2C transcript variant X1;transcript_id=XM_006509800.3;extra_copy_number=0
CM058248.1	Liftoff	exon	79801746	79801899	.	+	.	ID=exon-XM_006509800.3-6;Parent=rna-XM_006509800.3;Dbxref=GeneID:80720,GenBank:XM_006509800.3,MGI:MGI:1931321;gbkey=mRNA;gene=Pbx4;product=pre B cell leukemia homeobox 4%2C transcript variant X1;transcript_id=XM_006509800.3;extra_copy_number=0
CM058248.1	Liftoff	exon	79802295	79802401	.	+	.	ID=exon-XM_006509800.3-7;Parent=rna-XM_006509800.3;Dbxref=GeneID:80720,GenBank:XM_006509800.3,MGI:MGI:1931321;gbkey=mRNA;gene=Pbx4;product=pre B cell leukemia homeobox 4%2C transcript variant X1;transcript_id=XM_006509800.3;extra_copy_number=0
CM058248.1	Liftoff	exon	79803712	79804009	.	+	.	ID=exon-XM_006509800.3-8;Parent=rna-XM_006509800.3;Dbxref=GeneID:80720,GenBank:XM_006509800.3,MGI:MGI:1931321;gbkey=mRNA;gene=Pbx4;product=pre B cell leukemia homeobox 4%2C transcript variant X1;transcript_id=XM_006509800.3;extra_copy_number=0
CM058248.1	Liftoff	CDS	79764424	79764566	.	+	.	ID=cds-XP_006509863.1;Parent=rna-XM_006509800.3;Dbxref=GeneID:80720,GenBank:XP_006509863.1,MGI:MGI:1931321;Name=XP_006509863.1;gbkey=CDS;gene=Pbx4;product=pre-B-cell leukemia transcription factor 4 isoform X1;protein_id=XP_006509863.1;extra_copy_number=0
CM058248.1	Liftoff	CDS	79790795	79790868	.	+	.	ID=cds-XP_006509863.1;Parent=rna-XM_006509800.3;Dbxref=GeneID:80720,GenBank:XP_006509863.1,MGI:MGI:1931321;Name=XP_006509863.1;gbkey=CDS;gene=Pbx4;product=pre-B-cell leukemia transcription factor 4 isoform X1;protein_id=XP_006509863.1;extra_copy_number=0
CM058248.1	Liftoff	CDS	79796028	79796266	.	+	.	ID=cds-XP_006509863.1;Parent=rna-XM_006509800.3;Dbxref=GeneID:80720,GenBank:XP_006509863.1,MGI:MGI:1931321;Name=XP_006509863.1;gbkey=CDS;gene=Pbx4;product=pre-B-cell leukemia transcription factor 4 isoform X1;protein_id=XP_006509863.1;extra_copy_number=0
CM058248.1	Liftoff	CDS	79796540	79796730	.	+	.	ID=cds-XP_006509863.1;Parent=rna-XM_006509800.3;Dbxref=GeneID:80720,GenBank:XP_006509863.1,MGI:MGI:1931321;Name=XP_006509863.1;gbkey=CDS;gene=Pbx4;product=pre-B-cell leukemia transcription factor 4 isoform X1;protein_id=XP_006509863.1;extra_copy_number=0
CM058248.1	Liftoff	CDS	79798253	79798319	.	+	.	ID=cds-XP_006509863.1;Parent=rna-XM_006509800.3;Dbxref=GeneID:80720,GenBank:XP_006509863.1,MGI:MGI:1931321;Name=XP_006509863.1;gbkey=CDS;gene=Pbx4;product=pre-B-cell leukemia transcription factor 4 isoform X1;protein_id=XP_006509863.1;extra_copy_number=0
CM058248.1	Liftoff	CDS	79801746	79801899	.	+	.	ID=cds-XP_006509863.1;Parent=rna-XM_006509800.3;Dbxref=GeneID:80720,GenBank:XP_006509863.1,MGI:MGI:1931321;Name=XP_006509863.1;gbkey=CDS;gene=Pbx4;product=pre-B-cell leukemia transcription factor 4 isoform X1;protein_id=XP_006509863.1;extra_copy_number=0
CM058248.1	Liftoff	CDS	79802295	79802401	.	+	.	ID=cds-XP_006509863.1;Parent=rna-XM_006509800.3;Dbxref=GeneID:80720,GenBank:XP_006509863.1,MGI:MGI:1931321;Name=XP_006509863.1;gbkey=CDS;gene=Pbx4;product=pre-B-cell leukemia transcription factor 4 isoform X1;protein_id=XP_006509863.1;extra_copy_number=0
CM058248.1	Liftoff	CDS	79803712	79803804	.	+	.	ID=cds-XP_006509863.1;Parent=rna-XM_006509800.3;Dbxref=GeneID:80720,GenBank:XP_006509863.1,MGI:MGI:1931321;Name=XP_006509863.1;gbkey=CDS;gene=Pbx4;product=pre-B-cell leukemia transcription factor 4 isoform X1;protein_id=XP_006509863.1;extra_copy_number=0
CM058248.1	Liftoff	mRNA	79764339	79804009	.	+	.	ID=rna-NM_001024954.2;Parent=gene-Pbx4;Dbxref=GeneID:80720,GenBank:NM_001024954.2,MGI:MGI:1931321;Name=NM_001024954.2;gbkey=mRNA;gene=Pbx4;product=pre B cell leukemia homeobox 4%2C transcript variant 1;tag=RefSeq Select;transcript_id=NM_001024954.2;matches_ref_protein=True;valid_ORF=True;extra_copy_number=0
CM058248.1	Liftoff	exon	79764339	79764566	.	+	.	ID=exon-NM_001024954.2-1;Parent=rna-NM_001024954.2;Dbxref=GeneID:80720,GenBank:NM_001024954.2,MGI:MGI:1931321;gbkey=mRNA;gene=Pbx4;product=pre B cell leukemia homeobox 4%2C transcript variant 1;tag=RefSeq Select;transcript_id=NM_001024954.2;extra_copy_number=0
CM058248.1	Liftoff	exon	79790795	79790868	.	+	.	ID=exon-NM_001024954.2-2;Parent=rna-NM_001024954.2;Dbxref=GeneID:80720,GenBank:NM_001024954.2,MGI:MGI:1931321;gbkey=mRNA;gene=Pbx4;product=pre B cell leukemia homeobox 4%2C transcript variant 1;tag=RefSeq Select;transcript_id=NM_001024954.2;extra_copy_number=0
CM058248.1	Liftoff	exon	79796028	79796266	.	+	.	ID=exon-NM_001024954.2-3;Parent=rna-NM_001024954.2;Dbxref=GeneID:80720,GenBank:NM_001024954.2,MGI:MGI:1931321;gbkey=mRNA;gene=Pbx4;product=pre B cell leukemia homeobox 4%2C transcript variant 1;tag=RefSeq Select;transcript_id=NM_001024954.2;extra_copy_number=0
CM058248.1	Liftoff	exon	79796540	79796730	.	+	.	ID=exon-NM_001024954.2-4;Parent=rna-NM_001024954.2;Dbxref=GeneID:80720,GenBank:NM_001024954.2,MGI:MGI:1931321;gbkey=mRNA;gene=Pbx4;product=pre B cell leukemia homeobox 4%2C transcript variant 1;tag=RefSeq Select;transcript_id=NM_001024954.2;extra_copy_number=0
CM058248.1	Liftoff	exon	79798184	79798319	.	+	.	ID=exon-NM_001024954.2-5;Parent=rna-NM_001024954.2;Dbxref=GeneID:80720,GenBank:NM_001024954.2,MGI:MGI:1931321;gbkey=mRNA;gene=Pbx4;product=pre B cell leukemia homeobox 4%2C transcript variant 1;tag=RefSeq Select;transcript_id=NM_001024954.2;extra_copy_number=0
CM058248.1	Liftoff	exon	79801746	79801899	.	+	.	ID=exon-NM_001024954.2-6;Parent=rna-NM_001024954.2;Dbxref=GeneID:80720,GenBank:NM_001024954.2,MGI:MGI:1931321;gbkey=mRNA;gene=Pbx4;product=pre B cell leukemia homeobox 4%2C transcript variant 1;tag=RefSeq Select;transcript_id=NM_001024954.2;extra_copy_number=0
CM058248.1	Liftoff	exon	79802295	79802401	.	+	.	ID=exon-NM_001024954.2-7;Parent=rna-NM_001024954.2;Dbxref=GeneID:80720,GenBank:NM_001024954.2,MGI:MGI:1931321;gbkey=mRNA;gene=Pbx4;product=pre B cell leukemia homeobox 4%2C transcript variant 1;tag=RefSeq Select;transcript_id=NM_001024954.2;extra_copy_number=0
CM058248.1	Liftoff	exon	79803712	79804009	.	+	.	ID=exon-NM_001024954.2-8;Parent=rna-NM_001024954.2;Dbxref=GeneID:80720,GenBank:NM_001024954.2,MGI:MGI:1931321;gbkey=mRNA;gene=Pbx4;product=pre B cell leukemia homeobox 4%2C transcript variant 1;tag=RefSeq Select;transcript_id=NM_001024954.2;extra_copy_number=0
CM058248.1	Liftoff	CDS	79764424	79764566	.	+	.	ID=cds-NP_001020125.1;Parent=rna-NM_001024954.2;Dbxref=CCDS:CCDS22352.1,GeneID:80720,GenBank:NP_001020125.1,MGI:MGI:1931321;Name=NP_001020125.1;Note=isoform 1 is encoded by transcript variant 1;gbkey=CDS;gene=Pbx4;product=pre-B-cell leukemia transcription factor 4 isoform 1;protein_id=NP_001020125.1;tag=RefSeq Select;extra_copy_number=0
CM058248.1	Liftoff	CDS	79790795	79790868	.	+	.	ID=cds-NP_001020125.1;Parent=rna-NM_001024954.2;Dbxref=CCDS:CCDS22352.1,GeneID:80720,GenBank:NP_001020125.1,MGI:MGI:1931321;Name=NP_001020125.1;Note=isoform 1 is encoded by transcript variant 1;gbkey=CDS;gene=Pbx4;product=pre-B-cell leukemia transcription factor 4 isoform 1;protein_id=NP_001020125.1;tag=RefSeq Select;extra_copy_number=0
CM058248.1	Liftoff	CDS	79796028	79796266	.	+	.	ID=cds-NP_001020125.1;Parent=rna-NM_001024954.2;Dbxref=CCDS:CCDS22352.1,GeneID:80720,GenBank:NP_001020125.1,MGI:MGI:1931321;Name=NP_001020125.1;Note=isoform 1 is encoded by transcript variant 1;gbkey=CDS;gene=Pbx4;product=pre-B-cell leukemia transcription factor 4 isoform 1;protein_id=NP_001020125.1;tag=RefSeq Select;extra_copy_number=0
CM058248.1	Liftoff	CDS	79796540	79796730	.	+	.	ID=cds-NP_001020125.1;Parent=rna-NM_001024954.2;Dbxref=CCDS:CCDS22352.1,GeneID:80720,GenBank:NP_001020125.1,MGI:MGI:1931321;Name=NP_001020125.1;Note=isoform 1 is encoded by transcript variant 1;gbkey=CDS;gene=Pbx4;product=pre-B-cell leukemia transcription factor 4 isoform 1;protein_id=NP_001020125.1;tag=RefSeq Select;extra_copy_number=0
CM058248.1	Liftoff	CDS	79798184	79798319	.	+	.	ID=cds-NP_001020125.1;Parent=rna-NM_001024954.2;Dbxref=CCDS:CCDS22352.1,GeneID:80720,GenBank:NP_001020125.1,MGI:MGI:1931321;Name=NP_001020125.1;Note=isoform 1 is encoded by transcript variant 1;gbkey=CDS;gene=Pbx4;product=pre-B-cell leukemia transcription factor 4 isoform 1;protein_id=NP_001020125.1;tag=RefSeq Select;extra_copy_number=0
CM058248.1	Liftoff	CDS	79801746	79801899	.	+	.	ID=cds-NP_001020125.1;Parent=rna-NM_001024954.2;Dbxref=CCDS:CCDS22352.1,GeneID:80720,GenBank:NP_001020125.1,MGI:MGI:1931321;Name=NP_001020125.1;Note=isoform 1 is encoded by transcript variant 1;gbkey=CDS;gene=Pbx4;product=pre-B-cell leukemia transcription factor 4 isoform 1;protein_id=NP_001020125.1;tag=RefSeq Select;extra_copy_number=0
CM058248.1	Liftoff	CDS	79802295	79802401	.	+	.	ID=cds-NP_001020125.1;Parent=rna-NM_001024954.2;Dbxref=CCDS:CCDS22352.1,GeneID:80720,GenBank:NP_001020125.1,MGI:MGI:1931321;Name=NP_001020125.1;Note=isoform 1 is encoded by transcript variant 1;gbkey=CDS;gene=Pbx4;product=pre-B-cell leukemia transcription factor 4 isoform 1;protein_id=NP_001020125.1;tag=RefSeq Select;extra_copy_number=0
CM058248.1	Liftoff	CDS	79803712	79803804	.	+	.	ID=cds-NP_001020125.1;Parent=rna-NM_001024954.2;Dbxref=CCDS:CCDS22352.1,GeneID:80720,GenBank:NP_001020125.1,MGI:MGI:1931321;Name=NP_001020125.1;Note=isoform 1 is encoded by transcript variant 1;gbkey=CDS;gene=Pbx4;product=pre-B-cell leukemia transcription factor 4 isoform 1;protein_id=NP_001020125.1;tag=RefSeq Select;extra_copy_number=0
CM058248.1	Liftoff	mRNA	79764339	79804009	.	+	.	ID=rna-NM_001357308.1;Parent=gene-Pbx4;Dbxref=GeneID:80720,GenBank:NM_001357308.1,MGI:MGI:1931321;Name=NM_001357308.1;gbkey=mRNA;gene=Pbx4;product=pre B cell leukemia homeobox 4%2C transcript variant 4;transcript_id=NM_001357308.1;matches_ref_protein=True;valid_ORF=True;extra_copy_number=0
CM058248.1	Liftoff	exon	79764339	79764566	.	+	.	ID=exon-NM_001357308.1-1;Parent=rna-NM_001357308.1;Dbxref=GeneID:80720,GenBank:NM_001357308.1,MGI:MGI:1931321;gbkey=mRNA;gene=Pbx4;product=pre B cell leukemia homeobox 4%2C transcript variant 4;transcript_id=NM_001357308.1;extra_copy_number=0
CM058248.1	Liftoff	exon	79790795	79790868	.	+	.	ID=exon-NM_001357308.1-2;Parent=rna-NM_001357308.1;Dbxref=GeneID:80720,GenBank:NM_001357308.1,MGI:MGI:1931321;gbkey=mRNA;gene=Pbx4;product=pre B cell leukemia homeobox 4%2C transcript variant 4;transcript_id=NM_001357308.1;extra_copy_number=0
CM058248.1	Liftoff	exon	79796614	79796730	.	+	.	ID=exon-NM_001357308.1-3;Parent=rna-NM_001357308.1;Dbxref=GeneID:80720,GenBank:NM_001357308.1,MGI:MGI:1931321;gbkey=mRNA;gene=Pbx4;product=pre B cell leukemia homeobox 4%2C transcript variant 4;transcript_id=NM_001357308.1;extra_copy_number=0
CM058248.1	Liftoff	exon	79798184	79798319	.	+	.	ID=exon-NM_001357308.1-4;Parent=rna-NM_001357308.1;Dbxref=GeneID:80720,GenBank:NM_001357308.1,MGI:MGI:1931321;gbkey=mRNA;gene=Pbx4;product=pre B cell leukemia homeobox 4%2C transcript variant 4;transcript_id=NM_001357308.1;extra_copy_number=0
CM058248.1	Liftoff	exon	79801746	79801899	.	+	.	ID=exon-NM_001357308.1-5;Parent=rna-NM_001357308.1;Dbxref=GeneID:80720,GenBank:NM_001357308.1,MGI:MGI:1931321;gbkey=mRNA;gene=Pbx4;product=pre B cell leukemia homeobox 4%2C transcript variant 4;transcript_id=NM_001357308.1;extra_copy_number=0
CM058248.1	Liftoff	exon	79802295	79802401	.	+	.	ID=exon-NM_001357308.1-6;Parent=rna-NM_001357308.1;Dbxref=GeneID:80720,GenBank:NM_001357308.1,MGI:MGI:1931321;gbkey=mRNA;gene=Pbx4;product=pre B cell leukemia homeobox 4%2C transcript variant 4;transcript_id=NM_001357308.1;extra_copy_number=0
CM058248.1	Liftoff	exon	79803712	79804009	.	+	.	ID=exon-NM_001357308.1-7;Parent=rna-NM_001357308.1;Dbxref=GeneID:80720,GenBank:NM_001357308.1,MGI:MGI:1931321;gbkey=mRNA;gene=Pbx4;product=pre B cell leukemia homeobox 4%2C transcript variant 4;transcript_id=NM_001357308.1;extra_copy_number=0
CM058248.1	Liftoff	CDS	79796618	79796730	.	+	.	ID=cds-NP_001344237.1;Parent=rna-NM_001357308.1;Dbxref=GeneID:80720,GenBank:NP_001344237.1,MGI:MGI:1931321;Name=NP_001344237.1;Note=isoform 2 is encoded by transcript variant 4;gbkey=CDS;gene=Pbx4;product=pre-B-cell leukemia transcription factor 4 isoform 2;protein_id=NP_001344237.1;extra_copy_number=0
CM058248.1	Liftoff	CDS	79798184	79798319	.	+	.	ID=cds-NP_001344237.1;Parent=rna-NM_001357308.1;Dbxref=GeneID:80720,GenBank:NP_001344237.1,MGI:MGI:1931321;Name=NP_001344237.1;Note=isoform 2 is encoded by transcript variant 4;gbkey=CDS;gene=Pbx4;product=pre-B-cell leukemia transcription factor 4 isoform 2;protein_id=NP_001344237.1;extra_copy_number=0
CM058248.1	Liftoff	CDS	79801746	79801899	.	+	.	ID=cds-NP_001344237.1;Parent=rna-NM_001357308.1;Dbxref=GeneID:80720,GenBank:NP_001344237.1,MGI:MGI:1931321;Name=NP_001344237.1;Note=isoform 2 is encoded by transcript variant 4;gbkey=CDS;gene=Pbx4;product=pre-B-cell leukemia transcription factor 4 isoform 2;protein_id=NP_001344237.1;extra_copy_number=0
CM058248.1	Liftoff	CDS	79802295	79802401	.	+	.	ID=cds-NP_001344237.1;Parent=rna-NM_001357308.1;Dbxref=GeneID:80720,GenBank:NP_001344237.1,MGI:MGI:1931321;Name=NP_001344237.1;Note=isoform 2 is encoded by transcript variant 4;gbkey=CDS;gene=Pbx4;product=pre-B-cell leukemia transcription factor 4 isoform 2;protein_id=NP_001344237.1;extra_copy_number=0
CM058248.1	Liftoff	CDS	79803712	79803804	.	+	.	ID=cds-NP_001344237.1;Parent=rna-NM_001357308.1;Dbxref=GeneID:80720,GenBank:NP_001344237.1,MGI:MGI:1931321;Name=NP_001344237.1;Note=isoform 2 is encoded by transcript variant 4;gbkey=CDS;gene=Pbx4;product=pre-B-cell leukemia transcription factor 4 isoform 2;protein_id=NP_001344237.1;extra_copy_number=0
CM058248.1	Liftoff	mRNA	79764354	79804009	.	+	.	ID=rna-XM_030243861.2;Parent=gene-Pbx4;Dbxref=GeneID:80720,GenBank:XM_030243861.2,MGI:MGI:1931321;Name=XM_030243861.2;gbkey=mRNA;gene=Pbx4;model_evidence=Supporting evidence includes similarity to: 10 ESTs%2C 1 Protein%2C 152 long SRA reads%2C and 99%25 coverage of the annotated genomic feature by RNAseq alignments%2C including 30 samples with support for all annotated introns;product=pre B cell leukemia homeobox 4%2C transcript variant X3;transcript_id=XM_030243861.2;matches_ref_protein=True;valid_ORF=True;extra_copy_number=0
CM058248.1	Liftoff	exon	79764354	79764566	.	+	.	ID=exon-XM_030243861.2-1;Parent=rna-XM_030243861.2;Dbxref=GeneID:80720,GenBank:XM_030243861.2,MGI:MGI:1931321;gbkey=mRNA;gene=Pbx4;product=pre B cell leukemia homeobox 4%2C transcript variant X3;transcript_id=XM_030243861.2;extra_copy_number=0
CM058248.1	Liftoff	exon	79790795	79790868	.	+	.	ID=exon-XM_030243861.2-2;Parent=rna-XM_030243861.2;Dbxref=GeneID:80720,GenBank:XM_030243861.2,MGI:MGI:1931321;gbkey=mRNA;gene=Pbx4;product=pre B cell leukemia homeobox 4%2C transcript variant X3;transcript_id=XM_030243861.2;extra_copy_number=0
CM058248.1	Liftoff	exon	79796540	79796730	.	+	.	ID=exon-XM_030243861.2-3;Parent=rna-XM_030243861.2;Dbxref=GeneID:80720,GenBank:XM_030243861.2,MGI:MGI:1931321;gbkey=mRNA;gene=Pbx4;product=pre B cell leukemia homeobox 4%2C transcript variant X3;transcript_id=XM_030243861.2;extra_copy_number=0
CM058248.1	Liftoff	exon	79798184	79798319	.	+	.	ID=exon-XM_030243861.2-4;Parent=rna-XM_030243861.2;Dbxref=GeneID:80720,GenBank:XM_030243861.2,MGI:MGI:1931321;gbkey=mRNA;gene=Pbx4;product=pre B cell leukemia homeobox 4%2C transcript variant X3;transcript_id=XM_030243861.2;extra_copy_number=0
CM058248.1	Liftoff	exon	79801746	79801899	.	+	.	ID=exon-XM_030243861.2-5;Parent=rna-XM_030243861.2;Dbxref=GeneID:80720,GenBank:XM_030243861.2,MGI:MGI:1931321;gbkey=mRNA;gene=Pbx4;product=pre B cell leukemia homeobox 4%2C transcript variant X3;transcript_id=XM_030243861.2;extra_copy_number=0
CM058248.1	Liftoff	exon	79802295	79802401	.	+	.	ID=exon-XM_030243861.2-6;Parent=rna-XM_030243861.2;Dbxref=GeneID:80720,GenBank:XM_030243861.2,MGI:MGI:1931321;gbkey=mRNA;gene=Pbx4;product=pre B cell leukemia homeobox 4%2C transcript variant X3;transcript_id=XM_030243861.2;extra_copy_number=0
CM058248.1	Liftoff	exon	79803712	79804009	.	+	.	ID=exon-XM_030243861.2-7;Parent=rna-XM_030243861.2;Dbxref=GeneID:80720,GenBank:XM_030243861.2,MGI:MGI:1931321;gbkey=mRNA;gene=Pbx4;product=pre B cell leukemia homeobox 4%2C transcript variant X3;transcript_id=XM_030243861.2;extra_copy_number=0
CM058248.1	Liftoff	CDS	79796618	79796730	.	+	.	ID=cds-XP_030099721.1;Parent=rna-XM_030243861.2;Dbxref=GeneID:80720,GenBank:XP_030099721.1,MGI:MGI:1931321;Name=XP_030099721.1;gbkey=CDS;gene=Pbx4;product=pre-B-cell leukemia transcription factor 4 isoform X2;protein_id=XP_030099721.1;extra_copy_number=0
CM058248.1	Liftoff	CDS	79798184	79798319	.	+	.	ID=cds-XP_030099721.1;Parent=rna-XM_030243861.2;Dbxref=GeneID:80720,GenBank:XP_030099721.1,MGI:MGI:1931321;Name=XP_030099721.1;gbkey=CDS;gene=Pbx4;product=pre-B-cell leukemia transcription factor 4 isoform X2;protein_id=XP_030099721.1;extra_copy_number=0
CM058248.1	Liftoff	CDS	79801746	79801899	.	+	.	ID=cds-XP_030099721.1;Parent=rna-XM_030243861.2;Dbxref=GeneID:80720,GenBank:XP_030099721.1,MGI:MGI:1931321;Name=XP_030099721.1;gbkey=CDS;gene=Pbx4;product=pre-B-cell leukemia transcription factor 4 isoform X2;protein_id=XP_030099721.1;extra_copy_number=0
CM058248.1	Liftoff	CDS	79802295	79802401	.	+	.	ID=cds-XP_030099721.1;Parent=rna-XM_030243861.2;Dbxref=GeneID:80720,GenBank:XP_030099721.1,MGI:MGI:1931321;Name=XP_030099721.1;gbkey=CDS;gene=Pbx4;product=pre-B-cell leukemia transcription factor 4 isoform X2;protein_id=XP_030099721.1;extra_copy_number=0
CM058248.1	Liftoff	CDS	79803712	79803804	.	+	.	ID=cds-XP_030099721.1;Parent=rna-XM_030243861.2;Dbxref=GeneID:80720,GenBank:XP_030099721.1,MGI:MGI:1931321;Name=XP_030099721.1;gbkey=CDS;gene=Pbx4;product=pre-B-cell leukemia transcription factor 4 isoform X2;protein_id=XP_030099721.1;extra_copy_number=0
CM058248.1	Liftoff	mRNA	79764358	79804009	.	+	.	ID=rna-XM_030243862.2;Parent=gene-Pbx4;Dbxref=GeneID:80720,GenBank:XM_030243862.2,MGI:MGI:1931321;Name=XM_030243862.2;gbkey=mRNA;gene=Pbx4;model_evidence=Supporting evidence includes similarity to: 11 ESTs%2C 1 Protein%2C 144 long SRA reads%2C and 100%25 coverage of the annotated genomic feature by RNAseq alignments%2C including 12 samples with support for all annotated introns;product=pre B cell leukemia homeobox 4%2C transcript variant X4;transcript_id=XM_030243862.2;matches_ref_protein=True;valid_ORF=True;extra_copy_number=0
CM058248.1	Liftoff	exon	79764358	79764566	.	+	.	ID=exon-XM_030243862.2-1;Parent=rna-XM_030243862.2;Dbxref=GeneID:80720,GenBank:XM_030243862.2,MGI:MGI:1931321;gbkey=mRNA;gene=Pbx4;product=pre B cell leukemia homeobox 4%2C transcript variant X4;transcript_id=XM_030243862.2;extra_copy_number=0
CM058248.1	Liftoff	exon	79790795	79790868	.	+	.	ID=exon-XM_030243862.2-2;Parent=rna-XM_030243862.2;Dbxref=GeneID:80720,GenBank:XM_030243862.2,MGI:MGI:1931321;gbkey=mRNA;gene=Pbx4;product=pre B cell leukemia homeobox 4%2C transcript variant X4;transcript_id=XM_030243862.2;extra_copy_number=0
CM058248.1	Liftoff	exon	79796028	79796165	.	+	.	ID=exon-XM_030243862.2-3;Parent=rna-XM_030243862.2;Dbxref=GeneID:80720,GenBank:XM_030243862.2,MGI:MGI:1931321;gbkey=mRNA;gene=Pbx4;product=pre B cell leukemia homeobox 4%2C transcript variant X4;transcript_id=XM_030243862.2;extra_copy_number=0
CM058248.1	Liftoff	exon	79796614	79796730	.	+	.	ID=exon-XM_030243862.2-4;Parent=rna-XM_030243862.2;Dbxref=GeneID:80720,GenBank:XM_030243862.2,MGI:MGI:1931321;gbkey=mRNA;gene=Pbx4;product=pre B cell leukemia homeobox 4%2C transcript variant X4;transcript_id=XM_030243862.2;extra_copy_number=0
CM058248.1	Liftoff	exon	79798184	79798319	.	+	.	ID=exon-XM_030243862.2-5;Parent=rna-XM_030243862.2;Dbxref=GeneID:80720,GenBank:XM_030243862.2,MGI:MGI:1931321;gbkey=mRNA;gene=Pbx4;product=pre B cell leukemia homeobox 4%2C transcript variant X4;transcript_id=XM_030243862.2;extra_copy_number=0
CM058248.1	Liftoff	exon	79801746	79801899	.	+	.	ID=exon-XM_030243862.2-6;Parent=rna-XM_030243862.2;Dbxref=GeneID:80720,GenBank:XM_030243862.2,MGI:MGI:1931321;gbkey=mRNA;gene=Pbx4;product=pre B cell leukemia homeobox 4%2C transcript variant X4;transcript_id=XM_030243862.2;extra_copy_number=0
CM058248.1	Liftoff	exon	79802295	79802401	.	+	.	ID=exon-XM_030243862.2-7;Parent=rna-XM_030243862.2;Dbxref=GeneID:80720,GenBank:XM_030243862.2,MGI:MGI:1931321;gbkey=mRNA;gene=Pbx4;product=pre B cell leukemia homeobox 4%2C transcript variant X4;transcript_id=XM_030243862.2;extra_copy_number=0
CM058248.1	Liftoff	exon	79803712	79804009	.	+	.	ID=exon-XM_030243862.2-8;Parent=rna-XM_030243862.2;Dbxref=GeneID:80720,GenBank:XM_030243862.2,MGI:MGI:1931321;gbkey=mRNA;gene=Pbx4;product=pre B cell leukemia homeobox 4%2C transcript variant X4;transcript_id=XM_030243862.2;extra_copy_number=0
CM058248.1	Liftoff	CDS	79796618	79796730	.	+	.	ID=cds-XP_030099722.1;Parent=rna-XM_030243862.2;Dbxref=GeneID:80720,GenBank:XP_030099722.1,MGI:MGI:1931321;Name=XP_030099722.1;gbkey=CDS;gene=Pbx4;product=pre-B-cell leukemia transcription factor 4 isoform X2;protein_id=XP_030099722.1;extra_copy_number=0
CM058248.1	Liftoff	CDS	79798184	79798319	.	+	.	ID=cds-XP_030099722.1;Parent=rna-XM_030243862.2;Dbxref=GeneID:80720,GenBank:XP_030099722.1,MGI:MGI:1931321;Name=XP_030099722.1;gbkey=CDS;gene=Pbx4;product=pre-B-cell leukemia transcription factor 4 isoform X2;protein_id=XP_030099722.1;extra_copy_number=0
CM058248.1	Liftoff	CDS	79801746	79801899	.	+	.	ID=cds-XP_030099722.1;Parent=rna-XM_030243862.2;Dbxref=GeneID:80720,GenBank:XP_030099722.1,MGI:MGI:1931321;Name=XP_030099722.1;gbkey=CDS;gene=Pbx4;product=pre-B-cell leukemia transcription factor 4 isoform X2;protein_id=XP_030099722.1;extra_copy_number=0
CM058248.1	Liftoff	CDS	79802295	79802401	.	+	.	ID=cds-XP_030099722.1;Parent=rna-XM_030243862.2;Dbxref=GeneID:80720,GenBank:XP_030099722.1,MGI:MGI:1931321;Name=XP_030099722.1;gbkey=CDS;gene=Pbx4;product=pre-B-cell leukemia transcription factor 4 isoform X2;protein_id=XP_030099722.1;extra_copy_number=0
CM058248.1	Liftoff	CDS	79803712	79803804	.	+	.	ID=cds-XP_030099722.1;Parent=rna-XM_030243862.2;Dbxref=GeneID:80720,GenBank:XP_030099722.1,MGI:MGI:1931321;Name=XP_030099722.1;gbkey=CDS;gene=Pbx4;product=pre-B-cell leukemia transcription factor 4 isoform X2;protein_id=XP_030099722.1;extra_copy_number=0
CM058248.1	Liftoff	mRNA	79764532	79804009	.	+	.	ID=rna-XM_030243864.1;Parent=gene-Pbx4;Dbxref=GeneID:80720,GenBank:XM_030243864.1,MGI:MGI:1931321;Name=XM_030243864.1;gbkey=mRNA;gene=Pbx4;model_evidence=Supporting evidence includes similarity to: 10 ESTs%2C 1 Protein%2C 143 long SRA reads%2C and 99%25 coverage of the annotated genomic feature by RNAseq alignments%2C including 12 samples with support for all annotated introns;product=pre B cell leukemia homeobox 4%2C transcript variant X5;transcript_id=XM_030243864.1;matches_ref_protein=True;valid_ORF=True;extra_copy_number=0
CM058248.1	Liftoff	exon	79764532	79764566	.	+	.	ID=exon-XM_030243864.1-1;Parent=rna-XM_030243864.1;Dbxref=GeneID:80720,GenBank:XM_030243864.1,MGI:MGI:1931321;gbkey=mRNA;gene=Pbx4;product=pre B cell leukemia homeobox 4%2C transcript variant X5;transcript_id=XM_030243864.1;extra_copy_number=0
CM058248.1	Liftoff	exon	79790795	79790868	.	+	.	ID=exon-XM_030243864.1-2;Parent=rna-XM_030243864.1;Dbxref=GeneID:80720,GenBank:XM_030243864.1,MGI:MGI:1931321;gbkey=mRNA;gene=Pbx4;product=pre B cell leukemia homeobox 4%2C transcript variant X5;transcript_id=XM_030243864.1;extra_copy_number=0
CM058248.1	Liftoff	exon	79796028	79796165	.	+	.	ID=exon-XM_030243864.1-3;Parent=rna-XM_030243864.1;Dbxref=GeneID:80720,GenBank:XM_030243864.1,MGI:MGI:1931321;gbkey=mRNA;gene=Pbx4;product=pre B cell leukemia homeobox 4%2C transcript variant X5;transcript_id=XM_030243864.1;extra_copy_number=0
CM058248.1	Liftoff	exon	79796540	79796730	.	+	.	ID=exon-XM_030243864.1-4;Parent=rna-XM_030243864.1;Dbxref=GeneID:80720,GenBank:XM_030243864.1,MGI:MGI:1931321;gbkey=mRNA;gene=Pbx4;product=pre B cell leukemia homeobox 4%2C transcript variant X5;transcript_id=XM_030243864.1;extra_copy_number=0
CM058248.1	Liftoff	exon	79798184	79798319	.	+	.	ID=exon-XM_030243864.1-5;Parent=rna-XM_030243864.1;Dbxref=GeneID:80720,GenBank:XM_030243864.1,MGI:MGI:1931321;gbkey=mRNA;gene=Pbx4;product=pre B cell leukemia homeobox 4%2C transcript variant X5;transcript_id=XM_030243864.1;extra_copy_number=0
CM058248.1	Liftoff	exon	79801746	79801899	.	+	.	ID=exon-XM_030243864.1-6;Parent=rna-XM_030243864.1;Dbxref=GeneID:80720,GenBank:XM_030243864.1,MGI:MGI:1931321;gbkey=mRNA;gene=Pbx4;product=pre B cell leukemia homeobox 4%2C transcript variant X5;transcript_id=XM_030243864.1;extra_copy_number=0
CM058248.1	Liftoff	exon	79802295	79802401	.	+	.	ID=exon-XM_030243864.1-7;Parent=rna-XM_030243864.1;Dbxref=GeneID:80720,GenBank:XM_030243864.1,MGI:MGI:1931321;gbkey=mRNA;gene=Pbx4;product=pre B cell leukemia homeobox 4%2C transcript variant X5;transcript_id=XM_030243864.1;extra_copy_number=0
CM058248.1	Liftoff	exon	79803712	79804009	.	+	.	ID=exon-XM_030243864.1-8;Parent=rna-XM_030243864.1;Dbxref=GeneID:80720,GenBank:XM_030243864.1,MGI:MGI:1931321;gbkey=mRNA;gene=Pbx4;product=pre B cell leukemia homeobox 4%2C transcript variant X5;transcript_id=XM_030243864.1;extra_copy_number=0
CM058248.1	Liftoff	CDS	79796618	79796730	.	+	.	ID=cds-XP_030099724.1;Parent=rna-XM_030243864.1;Dbxref=GeneID:80720,GenBank:XP_030099724.1,MGI:MGI:1931321;Name=XP_030099724.1;gbkey=CDS;gene=Pbx4;product=pre-B-cell leukemia transcription factor 4 isoform X2;protein_id=XP_030099724.1;extra_copy_number=0
CM058248.1	Liftoff	CDS	79798184	79798319	.	+	.	ID=cds-XP_030099724.1;Parent=rna-XM_030243864.1;Dbxref=GeneID:80720,GenBank:XP_030099724.1,MGI:MGI:1931321;Name=XP_030099724.1;gbkey=CDS;gene=Pbx4;product=pre-B-cell leukemia transcription factor 4 isoform X2;protein_id=XP_030099724.1;extra_copy_number=0
CM058248.1	Liftoff	CDS	79801746	79801899	.	+	.	ID=cds-XP_030099724.1;Parent=rna-XM_030243864.1;Dbxref=GeneID:80720,GenBank:XP_030099724.1,MGI:MGI:1931321;Name=XP_030099724.1;gbkey=CDS;gene=Pbx4;product=pre-B-cell leukemia transcription factor 4 isoform X2;protein_id=XP_030099724.1;extra_copy_number=0
CM058248.1	Liftoff	CDS	79802295	79802401	.	+	.	ID=cds-XP_030099724.1;Parent=rna-XM_030243864.1;Dbxref=GeneID:80720,GenBank:XP_030099724.1,MGI:MGI:1931321;Name=XP_030099724.1;gbkey=CDS;gene=Pbx4;product=pre-B-cell leukemia transcription factor 4 isoform X2;protein_id=XP_030099724.1;extra_copy_number=0
CM058248.1	Liftoff	CDS	79803712	79803804	.	+	.	ID=cds-XP_030099724.1;Parent=rna-XM_030243864.1;Dbxref=GeneID:80720,GenBank:XP_030099724.1,MGI:MGI:1931321;Name=XP_030099724.1;gbkey=CDS;gene=Pbx4;product=pre-B-cell leukemia transcription factor 4 isoform X2;protein_id=XP_030099724.1;extra_copy_number=0
CM058248.1	Liftoff	transcript	79764192	79804009	.	+	.	ID=rna-XR_001778490.3;Parent=gene-Pbx4;Dbxref=GeneID:80720,GenBank:XR_001778490.3,MGI:MGI:1931321;Name=XR_001778490.3;gbkey=misc_RNA;gene=Pbx4;model_evidence=Supporting evidence includes similarity to: 7 ESTs%2C 2 Proteins%2C 170 long SRA reads%2C and 100%25 coverage of the annotated genomic feature by RNAseq alignments%2C including 22 samples with support for all annotated introns;product=pre B cell leukemia homeobox 4%2C transcript variant X2;transcript_id=XR_001778490.3;extra_copy_number=0
CM058248.1	Liftoff	exon	79764192	79764566	.	+	.	ID=exon-XR_001778490.3-1;Parent=rna-XR_001778490.3;Dbxref=GeneID:80720,GenBank:XR_001778490.3,MGI:MGI:1931321;gbkey=misc_RNA;gene=Pbx4;product=pre B cell leukemia homeobox 4%2C transcript variant X2;transcript_id=XR_001778490.3;extra_copy_number=0
CM058248.1	Liftoff	exon	79790795	79790868	.	+	.	ID=exon-XR_001778490.3-2;Parent=rna-XR_001778490.3;Dbxref=GeneID:80720,GenBank:XR_001778490.3,MGI:MGI:1931321;gbkey=misc_RNA;gene=Pbx4;product=pre B cell leukemia homeobox 4%2C transcript variant X2;transcript_id=XR_001778490.3;extra_copy_number=0
CM058248.1	Liftoff	exon	79796028	79796266	.	+	.	ID=exon-XR_001778490.3-3;Parent=rna-XR_001778490.3;Dbxref=GeneID:80720,GenBank:XR_001778490.3,MGI:MGI:1931321;gbkey=misc_RNA;gene=Pbx4;product=pre B cell leukemia homeobox 4%2C transcript variant X2;transcript_id=XR_001778490.3;extra_copy_number=0
CM058248.1	Liftoff	exon	79796540	79796730	.	+	.	ID=exon-XR_001778490.3-4;Parent=rna-XR_001778490.3;Dbxref=GeneID:80720,GenBank:XR_001778490.3,MGI:MGI:1931321;gbkey=misc_RNA;gene=Pbx4;product=pre B cell leukemia homeobox 4%2C transcript variant X2;transcript_id=XR_001778490.3;extra_copy_number=0
CM058248.1	Liftoff	exon	79798184	79798319	.	+	.	ID=exon-XR_001778490.3-5;Parent=rna-XR_001778490.3;Dbxref=GeneID:80720,GenBank:XR_001778490.3,MGI:MGI:1931321;gbkey=misc_RNA;gene=Pbx4;product=pre B cell leukemia homeobox 4%2C transcript variant X2;transcript_id=XR_001778490.3;extra_copy_number=0
CM058248.1	Liftoff	exon	79802295	79802401	.	+	.	ID=exon-XR_001778490.3-6;Parent=rna-XR_001778490.3;Dbxref=GeneID:80720,GenBank:XR_001778490.3,MGI:MGI:1931321;gbkey=misc_RNA;gene=Pbx4;product=pre B cell leukemia homeobox 4%2C transcript variant X2;transcript_id=XR_001778490.3;extra_copy_number=0
CM058248.1	Liftoff	exon	79803712	79804009	.	+	.	ID=exon-XR_001778490.3-7;Parent=rna-XR_001778490.3;Dbxref=GeneID:80720,GenBank:XR_001778490.3,MGI:MGI:1931321;gbkey=misc_RNA;gene=Pbx4;product=pre B cell leukemia homeobox 4%2C transcript variant X2;transcript_id=XR_001778490.3;extra_copy_number=0
CM058248.1	Liftoff	transcript	79764339	79804009	.	+	.	ID=rna-NR_151668.1;Parent=gene-Pbx4;Dbxref=GeneID:80720,GenBank:NR_151668.1,MGI:MGI:1931321;Name=NR_151668.1;gbkey=misc_RNA;gene=Pbx4;product=pre B cell leukemia homeobox 4%2C transcript variant 2;transcript_id=NR_151668.1;extra_copy_number=0
CM058248.1	Liftoff	exon	79764339	79764566	.	+	.	ID=exon-NR_151668.1-1;Parent=rna-NR_151668.1;Dbxref=GeneID:80720,GenBank:NR_151668.1,MGI:MGI:1931321;gbkey=misc_RNA;gene=Pbx4;product=pre B cell leukemia homeobox 4%2C transcript variant 2;transcript_id=NR_151668.1;extra_copy_number=0
CM058248.1	Liftoff	exon	79790795	79790868	.	+	.	ID=exon-NR_151668.1-2;Parent=rna-NR_151668.1;Dbxref=GeneID:80720,GenBank:NR_151668.1,MGI:MGI:1931321;gbkey=misc_RNA;gene=Pbx4;product=pre B cell leukemia homeobox 4%2C transcript variant 2;transcript_id=NR_151668.1;extra_copy_number=0
CM058248.1	Liftoff	exon	79798184	79798319	.	+	.	ID=exon-NR_151668.1-3;Parent=rna-NR_151668.1;Dbxref=GeneID:80720,GenBank:NR_151668.1,MGI:MGI:1931321;gbkey=misc_RNA;gene=Pbx4;product=pre B cell leukemia homeobox 4%2C transcript variant 2;transcript_id=NR_151668.1;extra_copy_number=0
CM058248.1	Liftoff	exon	79801746	79801899	.	+	.	ID=exon-NR_151668.1-4;Parent=rna-NR_151668.1;Dbxref=GeneID:80720,GenBank:NR_151668.1,MGI:MGI:1931321;gbkey=misc_RNA;gene=Pbx4;product=pre B cell leukemia homeobox 4%2C transcript variant 2;transcript_id=NR_151668.1;extra_copy_number=0
CM058248.1	Liftoff	exon	79802295	79802401	.	+	.	ID=exon-NR_151668.1-5;Parent=rna-NR_151668.1;Dbxref=GeneID:80720,GenBank:NR_151668.1,MGI:MGI:1931321;gbkey=misc_RNA;gene=Pbx4;product=pre B cell leukemia homeobox 4%2C transcript variant 2;transcript_id=NR_151668.1;extra_copy_number=0
CM058248.1	Liftoff	exon	79803712	79804009	.	+	.	ID=exon-NR_151668.1-6;Parent=rna-NR_151668.1;Dbxref=GeneID:80720,GenBank:NR_151668.1,MGI:MGI:1931321;gbkey=misc_RNA;gene=Pbx4;product=pre B cell leukemia homeobox 4%2C transcript variant 2;transcript_id=NR_151668.1;extra_copy_number=0
CM058248.1	Liftoff	transcript	79764339	79804009	.	+	.	ID=rna-NR_151669.1;Parent=gene-Pbx4;Dbxref=GeneID:80720,GenBank:NR_151669.1,MGI:MGI:1931321;Name=NR_151669.1;gbkey=misc_RNA;gene=Pbx4;product=pre B cell leukemia homeobox 4%2C transcript variant 3;transcript_id=NR_151669.1;extra_copy_number=0
CM058248.1	Liftoff	exon	79764339	79764566	.	+	.	ID=exon-NR_151669.1-1;Parent=rna-NR_151669.1;Dbxref=GeneID:80720,GenBank:NR_151669.1,MGI:MGI:1931321;gbkey=misc_RNA;gene=Pbx4;product=pre B cell leukemia homeobox 4%2C transcript variant 3;transcript_id=NR_151669.1;extra_copy_number=0
CM058248.1	Liftoff	exon	79790795	79790868	.	+	.	ID=exon-NR_151669.1-2;Parent=rna-NR_151669.1;Dbxref=GeneID:80720,GenBank:NR_151669.1,MGI:MGI:1931321;gbkey=misc_RNA;gene=Pbx4;product=pre B cell leukemia homeobox 4%2C transcript variant 3;transcript_id=NR_151669.1;extra_copy_number=0
CM058248.1	Liftoff	exon	79801746	79801899	.	+	.	ID=exon-NR_151669.1-3;Parent=rna-NR_151669.1;Dbxref=GeneID:80720,GenBank:NR_151669.1,MGI:MGI:1931321;gbkey=misc_RNA;gene=Pbx4;product=pre B cell leukemia homeobox 4%2C transcript variant 3;transcript_id=NR_151669.1;extra_copy_number=0
CM058248.1	Liftoff	exon	79802295	79802401	.	+	.	ID=exon-NR_151669.1-4;Parent=rna-NR_151669.1;Dbxref=GeneID:80720,GenBank:NR_151669.1,MGI:MGI:1931321;gbkey=misc_RNA;gene=Pbx4;product=pre B cell leukemia homeobox 4%2C transcript variant 3;transcript_id=NR_151669.1;extra_copy_number=0
CM058248.1	Liftoff	exon	79803712	79804009	.	+	.	ID=exon-NR_151669.1-5;Parent=rna-NR_151669.1;Dbxref=GeneID:80720,GenBank:NR_151669.1,MGI:MGI:1931321;gbkey=misc_RNA;gene=Pbx4;product=pre B cell leukemia homeobox 4%2C transcript variant 3;transcript_id=NR_151669.1;extra_copy_number=0
CM058248.1	Liftoff	transcript	79764339	79804009	.	+	.	ID=rna-NR_151670.1;Parent=gene-Pbx4;Dbxref=GeneID:80720,GenBank:NR_151670.1,MGI:MGI:1931321;Name=NR_151670.1;gbkey=misc_RNA;gene=Pbx4;product=pre B cell leukemia homeobox 4%2C transcript variant 5;transcript_id=NR_151670.1;extra_copy_number=0
CM058248.1	Liftoff	exon	79764339	79764566	.	+	.	ID=exon-NR_151670.1-1;Parent=rna-NR_151670.1;Dbxref=GeneID:80720,GenBank:NR_151670.1,MGI:MGI:1931321;gbkey=misc_RNA;gene=Pbx4;product=pre B cell leukemia homeobox 4%2C transcript variant 5;transcript_id=NR_151670.1;extra_copy_number=0
CM058248.1	Liftoff	exon	79790795	79790868	.	+	.	ID=exon-NR_151670.1-2;Parent=rna-NR_151670.1;Dbxref=GeneID:80720,GenBank:NR_151670.1,MGI:MGI:1931321;gbkey=misc_RNA;gene=Pbx4;product=pre B cell leukemia homeobox 4%2C transcript variant 5;transcript_id=NR_151670.1;extra_copy_number=0
CM058248.1	Liftoff	exon	79802295	79802401	.	+	.	ID=exon-NR_151670.1-3;Parent=rna-NR_151670.1;Dbxref=GeneID:80720,GenBank:NR_151670.1,MGI:MGI:1931321;gbkey=misc_RNA;gene=Pbx4;product=pre B cell leukemia homeobox 4%2C transcript variant 5;transcript_id=NR_151670.1;extra_copy_number=0
CM058248.1	Liftoff	exon	79803712	79804009	.	+	.	ID=exon-NR_151670.1-4;Parent=rna-NR_151670.1;Dbxref=GeneID:80720,GenBank:NR_151670.1,MGI:MGI:1931321;gbkey=misc_RNA;gene=Pbx4;product=pre B cell leukemia homeobox 4%2C transcript variant 5;transcript_id=NR_151670.1;extra_copy_number=0
CM058248.1	Liftoff	gene	79812081	79819107	.	-	.	ID=gene-Cilp2;Dbxref=GeneID:68709,MGI:MGI:1915959;Name=Cilp2;description=cartilage intermediate layer protein 2;gbkey=Gene;gene=Cilp2;gene_biotype=protein_coding;gene_synonym=1110031K21Rik,CLIP-2;coverage=1.0;sequence_ID=1.0;valid_ORFs=1;extra_copy_number=0;copy_num_ID=gene-Cilp2_0
CM058248.1	Liftoff	mRNA	79812081	79819107	.	-	.	ID=rna-NM_026818.2;Parent=gene-Cilp2;Dbxref=GeneID:68709,GenBank:NM_026818.2,MGI:MGI:1915959;Name=NM_026818.2;gbkey=mRNA;gene=Cilp2;product=cartilage intermediate layer protein 2;tag=RefSeq Select;transcript_id=NM_026818.2;matches_ref_protein=True;valid_ORF=True;extra_copy_number=0
CM058248.1	Liftoff	exon	79812081	79814923	.	-	.	ID=exon-NM_026818.2-8;Parent=rna-NM_026818.2;Dbxref=GeneID:68709,GenBank:NM_026818.2,MGI:MGI:1915959;gbkey=mRNA;gene=Cilp2;product=cartilage intermediate layer protein 2;tag=RefSeq Select;transcript_id=NM_026818.2;extra_copy_number=0
CM058248.1	Liftoff	exon	79815015	79815172	.	-	.	ID=exon-NM_026818.2-7;Parent=rna-NM_026818.2;Dbxref=GeneID:68709,GenBank:NM_026818.2,MGI:MGI:1915959;gbkey=mRNA;gene=Cilp2;product=cartilage intermediate layer protein 2;tag=RefSeq Select;transcript_id=NM_026818.2;extra_copy_number=0
CM058248.1	Liftoff	exon	79815706	79815814	.	-	.	ID=exon-NM_026818.2-6;Parent=rna-NM_026818.2;Dbxref=GeneID:68709,GenBank:NM_026818.2,MGI:MGI:1915959;gbkey=mRNA;gene=Cilp2;product=cartilage intermediate layer protein 2;tag=RefSeq Select;transcript_id=NM_026818.2;extra_copy_number=0
CM058248.1	Liftoff	exon	79816002	79816280	.	-	.	ID=exon-NM_026818.2-5;Parent=rna-NM_026818.2;Dbxref=GeneID:68709,GenBank:NM_026818.2,MGI:MGI:1915959;gbkey=mRNA;gene=Cilp2;product=cartilage intermediate layer protein 2;tag=RefSeq Select;transcript_id=NM_026818.2;extra_copy_number=0
CM058248.1	Liftoff	exon	79817103	79817258	.	-	.	ID=exon-NM_026818.2-4;Parent=rna-NM_026818.2;Dbxref=GeneID:68709,GenBank:NM_026818.2,MGI:MGI:1915959;gbkey=mRNA;gene=Cilp2;product=cartilage intermediate layer protein 2;tag=RefSeq Select;transcript_id=NM_026818.2;extra_copy_number=0
CM058248.1	Liftoff	exon	79817711	79817983	.	-	.	ID=exon-NM_026818.2-3;Parent=rna-NM_026818.2;Dbxref=GeneID:68709,GenBank:NM_026818.2,MGI:MGI:1915959;gbkey=mRNA;gene=Cilp2;product=cartilage intermediate layer protein 2;tag=RefSeq Select;transcript_id=NM_026818.2;extra_copy_number=0
CM058248.1	Liftoff	exon	79818149	79818247	.	-	.	ID=exon-NM_026818.2-2;Parent=rna-NM_026818.2;Dbxref=GeneID:68709,GenBank:NM_026818.2,MGI:MGI:1915959;gbkey=mRNA;gene=Cilp2;product=cartilage intermediate layer protein 2;tag=RefSeq Select;transcript_id=NM_026818.2;extra_copy_number=0
CM058248.1	Liftoff	exon	79819003	79819107	.	-	.	ID=exon-NM_026818.2-1;Parent=rna-NM_026818.2;Dbxref=GeneID:68709,GenBank:NM_026818.2,MGI:MGI:1915959;gbkey=mRNA;gene=Cilp2;product=cartilage intermediate layer protein 2;tag=RefSeq Select;transcript_id=NM_026818.2;extra_copy_number=0
CM058248.1	Liftoff	CDS	79812573	79814923	.	-	.	ID=cds-NP_081094.2;Parent=rna-NM_026818.2;Dbxref=CCDS:CCDS40363.1,GeneID:68709,GenBank:NP_081094.2,MGI:MGI:1915959;Name=NP_081094.2;gbkey=CDS;gene=Cilp2;product=cartilage intermediate layer protein 2 precursor;protein_id=NP_081094.2;tag=RefSeq Select;extra_copy_number=0
CM058248.1	Liftoff	CDS	79815015	79815172	.	-	.	ID=cds-NP_081094.2;Parent=rna-NM_026818.2;Dbxref=CCDS:CCDS40363.1,GeneID:68709,GenBank:NP_081094.2,MGI:MGI:1915959;Name=NP_081094.2;gbkey=CDS;gene=Cilp2;product=cartilage intermediate layer protein 2 precursor;protein_id=NP_081094.2;tag=RefSeq Select;extra_copy_number=0
CM058248.1	Liftoff	CDS	79815706	79815814	.	-	.	ID=cds-NP_081094.2;Parent=rna-NM_026818.2;Dbxref=CCDS:CCDS40363.1,GeneID:68709,GenBank:NP_081094.2,MGI:MGI:1915959;Name=NP_081094.2;gbkey=CDS;gene=Cilp2;product=cartilage intermediate layer protein 2 precursor;protein_id=NP_081094.2;tag=RefSeq Select;extra_copy_number=0
CM058248.1	Liftoff	CDS	79816002	79816280	.	-	.	ID=cds-NP_081094.2;Parent=rna-NM_026818.2;Dbxref=CCDS:CCDS40363.1,GeneID:68709,GenBank:NP_081094.2,MGI:MGI:1915959;Name=NP_081094.2;gbkey=CDS;gene=Cilp2;product=cartilage intermediate layer protein 2 precursor;protein_id=NP_081094.2;tag=RefSeq Select;extra_copy_number=0
CM058248.1	Liftoff	CDS	79817103	79817258	.	-	.	ID=cds-NP_081094.2;Parent=rna-NM_026818.2;Dbxref=CCDS:CCDS40363.1,GeneID:68709,GenBank:NP_081094.2,MGI:MGI:1915959;Name=NP_081094.2;gbkey=CDS;gene=Cilp2;product=cartilage intermediate layer protein 2 precursor;protein_id=NP_081094.2;tag=RefSeq Select;extra_copy_number=0
CM058248.1	Liftoff	CDS	79817711	79817983	.	-	.	ID=cds-NP_081094.2;Parent=rna-NM_026818.2;Dbxref=CCDS:CCDS40363.1,GeneID:68709,GenBank:NP_081094.2,MGI:MGI:1915959;Name=NP_081094.2;gbkey=CDS;gene=Cilp2;product=cartilage intermediate layer protein 2 precursor;protein_id=NP_081094.2;tag=RefSeq Select;extra_copy_number=0
CM058248.1	Liftoff	CDS	79818149	79818247	.	-	.	ID=cds-NP_081094.2;Parent=rna-NM_026818.2;Dbxref=CCDS:CCDS40363.1,GeneID:68709,GenBank:NP_081094.2,MGI:MGI:1915959;Name=NP_081094.2;gbkey=CDS;gene=Cilp2;product=cartilage intermediate layer protein 2 precursor;protein_id=NP_081094.2;tag=RefSeq Select;extra_copy_number=0
CM058248.1	Liftoff	CDS	79819003	79819066	.	-	.	ID=cds-NP_081094.2;Parent=rna-NM_026818.2;Dbxref=CCDS:CCDS40363.1,GeneID:68709,GenBank:NP_081094.2,MGI:MGI:1915959;Name=NP_081094.2;gbkey=CDS;gene=Cilp2;product=cartilage intermediate layer protein 2 precursor;protein_id=NP_081094.2;tag=RefSeq Select;extra_copy_number=0
CM058248.1	Liftoff	gene	79814103	79820211	.	+	.	ID=gene-Gm33746;Dbxref=GeneID:102636765,MGI:MGI:5592905;Name=Gm33746;description=predicted gene%2C 33746;gbkey=Gene;gene=Gm33746;gene_biotype=lncRNA;coverage=1.0;sequence_ID=1.0;extra_copy_number=0;copy_num_ID=gene-Gm33746_0
CM058248.1	Liftoff	lnc_RNA	79814103	79820211	.	+	.	ID=rna-XR_379069.5;Parent=gene-Gm33746;Dbxref=GeneID:102636765,GenBank:XR_379069.5,MGI:MGI:5592905;Name=XR_379069.5;gbkey=ncRNA;gene=Gm33746;model_evidence=Supporting evidence includes similarity to: 8 ESTs%2C 12 long SRA reads%2C and 100%25 coverage of the annotated genomic feature by RNAseq alignments%2C including 11 samples with support for all annotated introns;product=predicted gene%2C 33746%2C transcript variant X1;transcript_id=XR_379069.5;extra_copy_number=0
CM058248.1	Liftoff	exon	79814103	79817985	.	+	.	ID=exon-XR_379069.5-1;Parent=rna-XR_379069.5;Dbxref=GeneID:102636765,GenBank:XR_379069.5,MGI:MGI:5592905;gbkey=ncRNA;gene=Gm33746;product=predicted gene%2C 33746%2C transcript variant X1;transcript_id=XR_379069.5;extra_copy_number=0
CM058248.1	Liftoff	exon	79818309	79818622	.	+	.	ID=exon-XR_379069.5-2;Parent=rna-XR_379069.5;Dbxref=GeneID:102636765,GenBank:XR_379069.5,MGI:MGI:5592905;gbkey=ncRNA;gene=Gm33746;product=predicted gene%2C 33746%2C transcript variant X1;transcript_id=XR_379069.5;extra_copy_number=0
CM058248.1	Liftoff	exon	79818709	79820211	.	+	.	ID=exon-XR_379069.5-3;Parent=rna-XR_379069.5;Dbxref=GeneID:102636765,GenBank:XR_379069.5,MGI:MGI:5592905;gbkey=ncRNA;gene=Gm33746;product=predicted gene%2C 33746%2C transcript variant X1;transcript_id=XR_379069.5;extra_copy_number=0
CM058248.1	Liftoff	lnc_RNA	79814745	79819006	.	+	.	ID=rna-XR_004935032.1;Parent=gene-Gm33746;Dbxref=GeneID:102636765,GenBank:XR_004935032.1,MGI:MGI:5592905;Name=XR_004935032.1;gbkey=ncRNA;gene=Gm33746;model_evidence=Supporting evidence includes similarity to: 100%25 coverage of the annotated genomic feature by RNAseq alignments%2C including 8 samples with support for all annotated introns;product=predicted gene%2C 33746%2C transcript variant X2;transcript_id=XR_004935032.1;extra_copy_number=0
CM058248.1	Liftoff	exon	79814745	79814831	.	+	.	ID=exon-XR_004935032.1-1;Parent=rna-XR_004935032.1;Dbxref=GeneID:102636765,GenBank:XR_004935032.1,MGI:MGI:5592905;gbkey=ncRNA;gene=Gm33746;product=predicted gene%2C 33746%2C transcript variant X2;transcript_id=XR_004935032.1;extra_copy_number=0
CM058248.1	Liftoff	exon	79817087	79817985	.	+	.	ID=exon-XR_004935032.1-2;Parent=rna-XR_004935032.1;Dbxref=GeneID:102636765,GenBank:XR_004935032.1,MGI:MGI:5592905;gbkey=ncRNA;gene=Gm33746;product=predicted gene%2C 33746%2C transcript variant X2;transcript_id=XR_004935032.1;extra_copy_number=0
CM058248.1	Liftoff	exon	79818309	79819006	.	+	.	ID=exon-XR_004935032.1-3;Parent=rna-XR_004935032.1;Dbxref=GeneID:102636765,GenBank:XR_004935032.1,MGI:MGI:5592905;gbkey=ncRNA;gene=Gm33746;product=predicted gene%2C 33746%2C transcript variant X2;transcript_id=XR_004935032.1;extra_copy_number=0
CM058248.1	Liftoff	gene	79819503	79825697	.	-	.	ID=gene-Yjefn3;Dbxref=GeneID:234365,MGI:MGI:2681845;Name=Yjefn3;description=YjeF N-terminal domain containing 3;gbkey=Gene;gene=Yjefn3;gene_biotype=protein_coding;gene_synonym=Gm175,hYjeF_N3,YjeF_N3;coverage=1.0;sequence_ID=1.0;valid_ORFs=1;extra_copy_number=0;copy_num_ID=gene-Yjefn3_0
CM058248.1	Liftoff	mRNA	79819503	79825697	.	-	.	ID=rna-NM_001353930.2;Parent=gene-Yjefn3;Dbxref=GeneID:234365,GenBank:NM_001353930.2,MGI:MGI:2681845;Name=NM_001353930.2;gbkey=mRNA;gene=Yjefn3;product=YjeF N-terminal domain containing 3;tag=RefSeq Select;transcript_id=NM_001353930.2;matches_ref_protein=True;valid_ORF=True;extra_copy_number=0
CM058248.1	Liftoff	exon	79819503	79819737	.	-	.	ID=exon-NM_001353930.2-6;Parent=rna-NM_001353930.2;Dbxref=GeneID:234365,GenBank:NM_001353930.2,MGI:MGI:2681845;gbkey=mRNA;gene=Yjefn3;product=YjeF N-terminal domain containing 3;tag=RefSeq Select;transcript_id=NM_001353930.2;extra_copy_number=0
CM058248.1	Liftoff	exon	79820702	79820852	.	-	.	ID=exon-NM_001353930.2-5;Parent=rna-NM_001353930.2;Dbxref=GeneID:234365,GenBank:NM_001353930.2,MGI:MGI:2681845;gbkey=mRNA;gene=Yjefn3;product=YjeF N-terminal domain containing 3;tag=RefSeq Select;transcript_id=NM_001353930.2;extra_copy_number=0
CM058248.1	Liftoff	exon	79820924	79821037	.	-	.	ID=exon-NM_001353930.2-4;Parent=rna-NM_001353930.2;Dbxref=GeneID:234365,GenBank:NM_001353930.2,MGI:MGI:2681845;gbkey=mRNA;gene=Yjefn3;product=YjeF N-terminal domain containing 3;tag=RefSeq Select;transcript_id=NM_001353930.2;extra_copy_number=0
CM058248.1	Liftoff	exon	79821158	79821268	.	-	.	ID=exon-NM_001353930.2-3;Parent=rna-NM_001353930.2;Dbxref=GeneID:234365,GenBank:NM_001353930.2,MGI:MGI:2681845;gbkey=mRNA;gene=Yjefn3;product=YjeF N-terminal domain containing 3;tag=RefSeq Select;transcript_id=NM_001353930.2;extra_copy_number=0
CM058248.1	Liftoff	exon	79822581	79822689	.	-	.	ID=exon-NM_001353930.2-2;Parent=rna-NM_001353930.2;Dbxref=GeneID:234365,GenBank:NM_001353930.2,MGI:MGI:2681845;gbkey=mRNA;gene=Yjefn3;product=YjeF N-terminal domain containing 3;tag=RefSeq Select;transcript_id=NM_001353930.2;extra_copy_number=0
CM058248.1	Liftoff	exon	79825625	79825697	.	-	.	ID=exon-NM_001353930.2-1;Parent=rna-NM_001353930.2;Dbxref=GeneID:234365,GenBank:NM_001353930.2,MGI:MGI:2681845;gbkey=mRNA;gene=Yjefn3;product=YjeF N-terminal domain containing 3;tag=RefSeq Select;transcript_id=NM_001353930.2;extra_copy_number=0
CM058248.1	Liftoff	CDS	79819532	79819737	.	-	.	ID=cds-NP_001340859.1;Parent=rna-NM_001353930.2;Dbxref=CCDS:CCDS90407.1,GeneID:234365,GenBank:NP_001340859.1,MGI:MGI:2681845;Name=NP_001340859.1;gbkey=CDS;gene=Yjefn3;product=yjeF N-terminal domain-containing protein 3;protein_id=NP_001340859.1;tag=RefSeq Select;extra_copy_number=0
CM058248.1	Liftoff	CDS	79820702	79820852	.	-	.	ID=cds-NP_001340859.1;Parent=rna-NM_001353930.2;Dbxref=CCDS:CCDS90407.1,GeneID:234365,GenBank:NP_001340859.1,MGI:MGI:2681845;Name=NP_001340859.1;gbkey=CDS;gene=Yjefn3;product=yjeF N-terminal domain-containing protein 3;protein_id=NP_001340859.1;tag=RefSeq Select;extra_copy_number=0
CM058248.1	Liftoff	CDS	79820924	79821037	.	-	.	ID=cds-NP_001340859.1;Parent=rna-NM_001353930.2;Dbxref=CCDS:CCDS90407.1,GeneID:234365,GenBank:NP_001340859.1,MGI:MGI:2681845;Name=NP_001340859.1;gbkey=CDS;gene=Yjefn3;product=yjeF N-terminal domain-containing protein 3;protein_id=NP_001340859.1;tag=RefSeq Select;extra_copy_number=0
CM058248.1	Liftoff	CDS	79821158	79821268	.	-	.	ID=cds-NP_001340859.1;Parent=rna-NM_001353930.2;Dbxref=CCDS:CCDS90407.1,GeneID:234365,GenBank:NP_001340859.1,MGI:MGI:2681845;Name=NP_001340859.1;gbkey=CDS;gene=Yjefn3;product=yjeF N-terminal domain-containing protein 3;protein_id=NP_001340859.1;tag=RefSeq Select;extra_copy_number=0
CM058248.1	Liftoff	CDS	79822581	79822689	.	-	.	ID=cds-NP_001340859.1;Parent=rna-NM_001353930.2;Dbxref=CCDS:CCDS90407.1,GeneID:234365,GenBank:NP_001340859.1,MGI:MGI:2681845;Name=NP_001340859.1;gbkey=CDS;gene=Yjefn3;product=yjeF N-terminal domain-containing protein 3;protein_id=NP_001340859.1;tag=RefSeq Select;extra_copy_number=0
CM058248.1	Liftoff	CDS	79825625	79825689	.	-	.	ID=cds-NP_001340859.1;Parent=rna-NM_001353930.2;Dbxref=CCDS:CCDS90407.1,GeneID:234365,GenBank:NP_001340859.1,MGI:MGI:2681845;Name=NP_001340859.1;gbkey=CDS;gene=Yjefn3;product=yjeF N-terminal domain-containing protein 3;protein_id=NP_001340859.1;tag=RefSeq Select;extra_copy_number=0
CM058248.1	Liftoff	gene	79825877	79834274	.	-	.	ID=gene-Ndufa13;Dbxref=GeneID:67184,MGI:MGI:1914434;Name=Ndufa13;description=NADH:ubiquinone oxidoreductase subunit A13;gbkey=Gene;gene=Ndufa13;gene_biotype=protein_coding;gene_synonym=2700054G14Rik,CDA016,CGI-39,CI-B16.6,GRIM-19,Grim19;coverage=1.0;sequence_ID=1.0;valid_ORFs=2;extra_copy_number=0;copy_num_ID=gene-Ndufa13_0
CM058248.1	Liftoff	mRNA	79825877	79834274	.	-	.	ID=rna-NM_023312.3;Parent=gene-Ndufa13;Dbxref=GeneID:67184,GenBank:NM_023312.3,MGI:MGI:1914434;Name=NM_023312.3;gbkey=mRNA;gene=Ndufa13;product=NADH:ubiquinone oxidoreductase subunit A13%2C transcript variant 1;transcript_id=NM_023312.3;matches_ref_protein=True;valid_ORF=True;extra_copy_number=0
CM058248.1	Liftoff	exon	79825877	79826124	.	-	.	ID=exon-NM_023312.3-5;Parent=rna-NM_023312.3;Dbxref=GeneID:67184,GenBank:NM_023312.3,MGI:MGI:1914434;gbkey=mRNA;gene=Ndufa13;product=NADH:ubiquinone oxidoreductase subunit A13%2C transcript variant 1;transcript_id=NM_023312.3;extra_copy_number=0
CM058248.1	Liftoff	exon	79826218	79826289	.	-	.	ID=exon-NM_023312.3-4;Parent=rna-NM_023312.3;Dbxref=GeneID:67184,GenBank:NM_023312.3,MGI:MGI:1914434;gbkey=mRNA;gene=Ndufa13;product=NADH:ubiquinone oxidoreductase subunit A13%2C transcript variant 1;transcript_id=NM_023312.3;extra_copy_number=0
CM058248.1	Liftoff	exon	79826956	79827034	.	-	.	ID=exon-NM_023312.3-3;Parent=rna-NM_023312.3;Dbxref=GeneID:67184,GenBank:NM_023312.3,MGI:MGI:1914434;gbkey=mRNA;gene=Ndufa13;product=NADH:ubiquinone oxidoreductase subunit A13%2C transcript variant 1;transcript_id=NM_023312.3;extra_copy_number=0
CM058248.1	Liftoff	exon	79833258	79833448	.	-	.	ID=exon-NM_023312.3-2;Parent=rna-NM_023312.3;Dbxref=GeneID:67184,GenBank:NM_023312.3,MGI:MGI:1914434;gbkey=mRNA;gene=Ndufa13;product=NADH:ubiquinone oxidoreductase subunit A13%2C transcript variant 1;transcript_id=NM_023312.3;extra_copy_number=0
CM058248.1	Liftoff	exon	79833597	79834274	.	-	.	ID=exon-NM_023312.3-1;Parent=rna-NM_023312.3;Dbxref=GeneID:67184,GenBank:NM_023312.3,MGI:MGI:1914434;gbkey=mRNA;gene=Ndufa13;product=NADH:ubiquinone oxidoreductase subunit A13%2C transcript variant 1;transcript_id=NM_023312.3;extra_copy_number=0
CM058248.1	Liftoff	CDS	79825935	79826124	.	-	.	ID=cds-NP_075801.1;Parent=rna-NM_023312.3;Dbxref=CCDS:CCDS22353.1,GeneID:67184,GenBank:NP_075801.1,MGI:MGI:1914434;Name=NP_075801.1;gbkey=CDS;gene=Ndufa13;product=NADH dehydrogenase [ubiquinone] 1 alpha subcomplex subunit 13;protein_id=NP_075801.1;extra_copy_number=0
CM058248.1	Liftoff	CDS	79826218	79826289	.	-	.	ID=cds-NP_075801.1;Parent=rna-NM_023312.3;Dbxref=CCDS:CCDS22353.1,GeneID:67184,GenBank:NP_075801.1,MGI:MGI:1914434;Name=NP_075801.1;gbkey=CDS;gene=Ndufa13;product=NADH dehydrogenase [ubiquinone] 1 alpha subcomplex subunit 13;protein_id=NP_075801.1;extra_copy_number=0
CM058248.1	Liftoff	CDS	79826956	79827034	.	-	.	ID=cds-NP_075801.1;Parent=rna-NM_023312.3;Dbxref=CCDS:CCDS22353.1,GeneID:67184,GenBank:NP_075801.1,MGI:MGI:1914434;Name=NP_075801.1;gbkey=CDS;gene=Ndufa13;product=NADH dehydrogenase [ubiquinone] 1 alpha subcomplex subunit 13;protein_id=NP_075801.1;extra_copy_number=0
CM058248.1	Liftoff	CDS	79833258	79833351	.	-	.	ID=cds-NP_075801.1;Parent=rna-NM_023312.3;Dbxref=CCDS:CCDS22353.1,GeneID:67184,GenBank:NP_075801.1,MGI:MGI:1914434;Name=NP_075801.1;gbkey=CDS;gene=Ndufa13;product=NADH dehydrogenase [ubiquinone] 1 alpha subcomplex subunit 13;protein_id=NP_075801.1;extra_copy_number=0
CM058248.1	Liftoff	mRNA	79825883	79833736	.	-	.	ID=rna-NM_001382215.1;Parent=gene-Ndufa13;Dbxref=GeneID:67184,GenBank:NM_001382215.1,MGI:MGI:1914434;Name=NM_001382215.1;gbkey=mRNA;gene=Ndufa13;product=NADH:ubiquinone oxidoreductase subunit A13%2C transcript variant 2;tag=RefSeq Select;transcript_id=NM_001382215.1;matches_ref_protein=True;valid_ORF=True;extra_copy_number=0
CM058248.1	Liftoff	exon	79825883	79826124	.	-	.	ID=exon-NM_001382215.1-5;Parent=rna-NM_001382215.1;Dbxref=GeneID:67184,GenBank:NM_001382215.1,MGI:MGI:1914434;gbkey=mRNA;gene=Ndufa13;product=NADH:ubiquinone oxidoreductase subunit A13%2C transcript variant 2;tag=RefSeq Select;transcript_id=NM_001382215.1;extra_copy_number=0
CM058248.1	Liftoff	exon	79826218	79826289	.	-	.	ID=exon-NM_001382215.1-4;Parent=rna-NM_001382215.1;Dbxref=GeneID:67184,GenBank:NM_001382215.1,MGI:MGI:1914434;gbkey=mRNA;gene=Ndufa13;product=NADH:ubiquinone oxidoreductase subunit A13%2C transcript variant 2;tag=RefSeq Select;transcript_id=NM_001382215.1;extra_copy_number=0
CM058248.1	Liftoff	exon	79826956	79827034	.	-	.	ID=exon-NM_001382215.1-3;Parent=rna-NM_001382215.1;Dbxref=GeneID:67184,GenBank:NM_001382215.1,MGI:MGI:1914434;gbkey=mRNA;gene=Ndufa13;product=NADH:ubiquinone oxidoreductase subunit A13%2C transcript variant 2;tag=RefSeq Select;transcript_id=NM_001382215.1;extra_copy_number=0
CM058248.1	Liftoff	exon	79833258	79833448	.	-	.	ID=exon-NM_001382215.1-2;Parent=rna-NM_001382215.1;Dbxref=GeneID:67184,GenBank:NM_001382215.1,MGI:MGI:1914434;gbkey=mRNA;gene=Ndufa13;product=NADH:ubiquinone oxidoreductase subunit A13%2C transcript variant 2;tag=RefSeq Select;transcript_id=NM_001382215.1;extra_copy_number=0
CM058248.1	Liftoff	exon	79833653	79833736	.	-	.	ID=exon-NM_001382215.1-1;Parent=rna-NM_001382215.1;Dbxref=GeneID:67184,GenBank:NM_001382215.1,MGI:MGI:1914434;gbkey=mRNA;gene=Ndufa13;product=NADH:ubiquinone oxidoreductase subunit A13%2C transcript variant 2;tag=RefSeq Select;transcript_id=NM_001382215.1;extra_copy_number=0
CM058248.1	Liftoff	CDS	79825935	79826124	.	-	.	ID=cds-NP_001369144.1;Parent=rna-NM_001382215.1;Dbxref=GeneID:67184,GenBank:NP_001369144.1,MGI:MGI:1914434;Name=NP_001369144.1;gbkey=CDS;gene=Ndufa13;product=NADH dehydrogenase [ubiquinone] 1 alpha subcomplex subunit 13;protein_id=NP_001369144.1;tag=RefSeq Select;extra_copy_number=0
CM058248.1	Liftoff	CDS	79826218	79826289	.	-	.	ID=cds-NP_001369144.1;Parent=rna-NM_001382215.1;Dbxref=GeneID:67184,GenBank:NP_001369144.1,MGI:MGI:1914434;Name=NP_001369144.1;gbkey=CDS;gene=Ndufa13;product=NADH dehydrogenase [ubiquinone] 1 alpha subcomplex subunit 13;protein_id=NP_001369144.1;tag=RefSeq Select;extra_copy_number=0
CM058248.1	Liftoff	CDS	79826956	79827034	.	-	.	ID=cds-NP_001369144.1;Parent=rna-NM_001382215.1;Dbxref=GeneID:67184,GenBank:NP_001369144.1,MGI:MGI:1914434;Name=NP_001369144.1;gbkey=CDS;gene=Ndufa13;product=NADH dehydrogenase [ubiquinone] 1 alpha subcomplex subunit 13;protein_id=NP_001369144.1;tag=RefSeq Select;extra_copy_number=0
CM058248.1	Liftoff	CDS	79833258	79833351	.	-	.	ID=cds-NP_001369144.1;Parent=rna-NM_001382215.1;Dbxref=GeneID:67184,GenBank:NP_001369144.1,MGI:MGI:1914434;Name=NP_001369144.1;gbkey=CDS;gene=Ndufa13;product=NADH dehydrogenase [ubiquinone] 1 alpha subcomplex subunit 13;protein_id=NP_001369144.1;tag=RefSeq Select;extra_copy_number=0
CM058248.1	Liftoff	gene	79833900	79835234	.	+	.	ID=gene-Tssk6;Dbxref=GeneID:83984,MGI:MGI:2148775;Name=Tssk6;description=testis-specific serine kinase 6;gbkey=Gene;gene=Tssk6;gene_biotype=protein_coding;gene_synonym=Sstk,TSK-6,TSSK-6;coverage=1.0;sequence_ID=1.0;valid_ORFs=1;extra_copy_number=0;copy_num_ID=gene-Tssk6_0
CM058248.1	Liftoff	mRNA	79833900	79835234	.	+	.	ID=rna-NM_032004.2;Parent=gene-Tssk6;Dbxref=GeneID:83984,GenBank:NM_032004.2,MGI:MGI:2148775;Name=NM_032004.2;gbkey=mRNA;gene=Tssk6;product=testis-specific serine kinase 6;tag=RefSeq Select;transcript_id=NM_032004.2;matches_ref_protein=True;valid_ORF=True;extra_copy_number=0
CM058248.1	Liftoff	exon	79833900	79835234	.	+	.	ID=exon-NM_032004.2-1;Parent=rna-NM_032004.2;Dbxref=GeneID:83984,GenBank:NM_032004.2,MGI:MGI:2148775;gbkey=mRNA;gene=Tssk6;product=testis-specific serine kinase 6;tag=RefSeq Select;transcript_id=NM_032004.2;extra_copy_number=0
CM058248.1	Liftoff	CDS	79834024	79834845	.	+	.	ID=cds-NP_114393.1;Parent=rna-NM_032004.2;Dbxref=CCDS:CCDS22354.1,GeneID:83984,GenBank:NP_114393.1,MGI:MGI:2148775;Name=NP_114393.1;gbkey=CDS;gene=Tssk6;product=testis-specific serine/threonine-protein kinase 6;protein_id=NP_114393.1;tag=RefSeq Select;extra_copy_number=0
CM058248.1	Liftoff	gene	79838783	79929445	.	-	.	ID=gene-Gatad2a;Dbxref=GeneID:234366,MGI:MGI:2384585;Name=Gatad2a;description=GATA zinc finger domain containing 2A;gbkey=Gene;gene=Gatad2a;gene_biotype=protein_coding;gene_synonym=1110066C11Rik;coverage=1.0;sequence_ID=1.0;valid_ORFs=39;extra_copy_number=0;copy_num_ID=gene-Gatad2a_0
CM058248.1	Liftoff	mRNA	79838783	79906093	.	-	.	ID=rna-NM_001113346.1;Parent=gene-Gatad2a;Dbxref=GeneID:234366,GenBank:NM_001113346.1,MGI:MGI:2384585;Name=NM_001113346.1;gbkey=mRNA;gene=Gatad2a;product=GATA zinc finger domain containing 2A%2C transcript variant 3;tag=RefSeq Select;transcript_id=NM_001113346.1;matches_ref_protein=True;valid_ORF=True;extra_copy_number=0
CM058248.1	Liftoff	exon	79838783	79841688	.	-	.	ID=exon-NM_001113346.1-13;Parent=rna-NM_001113346.1;Dbxref=GeneID:234366,GenBank:NM_001113346.1,MGI:MGI:2384585;gbkey=mRNA;gene=Gatad2a;product=GATA zinc finger domain containing 2A%2C transcript variant 3;tag=RefSeq Select;transcript_id=NM_001113346.1;extra_copy_number=0
CM058248.1	Liftoff	exon	79843391	79843583	.	-	.	ID=exon-NM_001113346.1-12;Parent=rna-NM_001113346.1;Dbxref=GeneID:234366,GenBank:NM_001113346.1,MGI:MGI:2384585;gbkey=mRNA;gene=Gatad2a;product=GATA zinc finger domain containing 2A%2C transcript variant 3;tag=RefSeq Select;transcript_id=NM_001113346.1;extra_copy_number=0
CM058248.1	Liftoff	exon	79843878	79843952	.	-	.	ID=exon-NM_001113346.1-11;Parent=rna-NM_001113346.1;Dbxref=GeneID:234366,GenBank:NM_001113346.1,MGI:MGI:2384585;gbkey=mRNA;gene=Gatad2a;product=GATA zinc finger domain containing 2A%2C transcript variant 3;tag=RefSeq Select;transcript_id=NM_001113346.1;extra_copy_number=0
CM058248.1	Liftoff	exon	79844637	79844938	.	-	.	ID=exon-NM_001113346.1-10;Parent=rna-NM_001113346.1;Dbxref=GeneID:234366,GenBank:NM_001113346.1,MGI:MGI:2384585;gbkey=mRNA;gene=Gatad2a;product=GATA zinc finger domain containing 2A%2C transcript variant 3;tag=RefSeq Select;transcript_id=NM_001113346.1;extra_copy_number=0
CM058248.1	Liftoff	exon	79846233	79846512	.	-	.	ID=exon-NM_001113346.1-9;Parent=rna-NM_001113346.1;Dbxref=GeneID:234366,GenBank:NM_001113346.1,MGI:MGI:2384585;gbkey=mRNA;gene=Gatad2a;product=GATA zinc finger domain containing 2A%2C transcript variant 3;tag=RefSeq Select;transcript_id=NM_001113346.1;extra_copy_number=0
CM058248.1	Liftoff	exon	79847998	79848162	.	-	.	ID=exon-NM_001113346.1-8;Parent=rna-NM_001113346.1;Dbxref=GeneID:234366,GenBank:NM_001113346.1,MGI:MGI:2384585;gbkey=mRNA;gene=Gatad2a;product=GATA zinc finger domain containing 2A%2C transcript variant 3;tag=RefSeq Select;transcript_id=NM_001113346.1;extra_copy_number=0
CM058248.1	Liftoff	exon	79848283	79848414	.	-	.	ID=exon-NM_001113346.1-7;Parent=rna-NM_001113346.1;Dbxref=GeneID:234366,GenBank:NM_001113346.1,MGI:MGI:2384585;gbkey=mRNA;gene=Gatad2a;product=GATA zinc finger domain containing 2A%2C transcript variant 3;tag=RefSeq Select;transcript_id=NM_001113346.1;extra_copy_number=0
CM058248.1	Liftoff	exon	79849157	79849246	.	-	.	ID=exon-NM_001113346.1-6;Parent=rna-NM_001113346.1;Dbxref=GeneID:234366,GenBank:NM_001113346.1,MGI:MGI:2384585;gbkey=mRNA;gene=Gatad2a;product=GATA zinc finger domain containing 2A%2C transcript variant 3;tag=RefSeq Select;transcript_id=NM_001113346.1;extra_copy_number=0
CM058248.1	Liftoff	exon	79849437	79849568	.	-	.	ID=exon-NM_001113346.1-5;Parent=rna-NM_001113346.1;Dbxref=GeneID:234366,GenBank:NM_001113346.1,MGI:MGI:2384585;gbkey=mRNA;gene=Gatad2a;product=GATA zinc finger domain containing 2A%2C transcript variant 3;tag=RefSeq Select;transcript_id=NM_001113346.1;extra_copy_number=0
CM058248.1	Liftoff	exon	79849660	79849792	.	-	.	ID=exon-NM_001113346.1-4;Parent=rna-NM_001113346.1;Dbxref=GeneID:234366,GenBank:NM_001113346.1,MGI:MGI:2384585;gbkey=mRNA;gene=Gatad2a;product=GATA zinc finger domain containing 2A%2C transcript variant 3;tag=RefSeq Select;transcript_id=NM_001113346.1;extra_copy_number=0
CM058248.1	Liftoff	exon	79867493	79867750	.	-	.	ID=exon-NM_001113346.1-3;Parent=rna-NM_001113346.1;Dbxref=GeneID:234366,GenBank:NM_001113346.1,MGI:MGI:2384585;gbkey=mRNA;gene=Gatad2a;product=GATA zinc finger domain containing 2A%2C transcript variant 3;tag=RefSeq Select;transcript_id=NM_001113346.1;extra_copy_number=0
CM058248.1	Liftoff	exon	79882362	79882463	.	-	.	ID=exon-NM_001113346.1-2;Parent=rna-NM_001113346.1;Dbxref=GeneID:234366,GenBank:NM_001113346.1,MGI:MGI:2384585;gbkey=mRNA;gene=Gatad2a;product=GATA zinc finger domain containing 2A%2C transcript variant 3;tag=RefSeq Select;transcript_id=NM_001113346.1;extra_copy_number=0
CM058248.1	Liftoff	exon	79905800	79906093	.	-	.	ID=exon-NM_001113346.1-1;Parent=rna-NM_001113346.1;Dbxref=GeneID:234366,GenBank:NM_001113346.1,MGI:MGI:2384585;gbkey=mRNA;gene=Gatad2a;product=GATA zinc finger domain containing 2A%2C transcript variant 3;tag=RefSeq Select;transcript_id=NM_001113346.1;extra_copy_number=0
CM058248.1	Liftoff	CDS	79841558	79841688	.	-	.	ID=cds-NP_001106817.1;Parent=rna-NM_001113346.1;Dbxref=CCDS:CCDS52567.1,GeneID:234366,GenBank:NP_001106817.1,MGI:MGI:2384585;Name=NP_001106817.1;Note=isoform b is encoded by transcript variant 3;gbkey=CDS;gene=Gatad2a;product=transcriptional repressor p66 alpha isoform b;protein_id=NP_001106817.1;tag=RefSeq Select;extra_copy_number=0
CM058248.1	Liftoff	CDS	79843391	79843583	.	-	.	ID=cds-NP_001106817.1;Parent=rna-NM_001113346.1;Dbxref=CCDS:CCDS52567.1,GeneID:234366,GenBank:NP_001106817.1,MGI:MGI:2384585;Name=NP_001106817.1;Note=isoform b is encoded by transcript variant 3;gbkey=CDS;gene=Gatad2a;product=transcriptional repressor p66 alpha isoform b;protein_id=NP_001106817.1;tag=RefSeq Select;extra_copy_number=0
CM058248.1	Liftoff	CDS	79843878	79843952	.	-	.	ID=cds-NP_001106817.1;Parent=rna-NM_001113346.1;Dbxref=CCDS:CCDS52567.1,GeneID:234366,GenBank:NP_001106817.1,MGI:MGI:2384585;Name=NP_001106817.1;Note=isoform b is encoded by transcript variant 3;gbkey=CDS;gene=Gatad2a;product=transcriptional repressor p66 alpha isoform b;protein_id=NP_001106817.1;tag=RefSeq Select;extra_copy_number=0
CM058248.1	Liftoff	CDS	79844637	79844938	.	-	.	ID=cds-NP_001106817.1;Parent=rna-NM_001113346.1;Dbxref=CCDS:CCDS52567.1,GeneID:234366,GenBank:NP_001106817.1,MGI:MGI:2384585;Name=NP_001106817.1;Note=isoform b is encoded by transcript variant 3;gbkey=CDS;gene=Gatad2a;product=transcriptional repressor p66 alpha isoform b;protein_id=NP_001106817.1;tag=RefSeq Select;extra_copy_number=0
CM058248.1	Liftoff	CDS	79846233	79846512	.	-	.	ID=cds-NP_001106817.1;Parent=rna-NM_001113346.1;Dbxref=CCDS:CCDS52567.1,GeneID:234366,GenBank:NP_001106817.1,MGI:MGI:2384585;Name=NP_001106817.1;Note=isoform b is encoded by transcript variant 3;gbkey=CDS;gene=Gatad2a;product=transcriptional repressor p66 alpha isoform b;protein_id=NP_001106817.1;tag=RefSeq Select;extra_copy_number=0
CM058248.1	Liftoff	CDS	79847998	79848162	.	-	.	ID=cds-NP_001106817.1;Parent=rna-NM_001113346.1;Dbxref=CCDS:CCDS52567.1,GeneID:234366,GenBank:NP_001106817.1,MGI:MGI:2384585;Name=NP_001106817.1;Note=isoform b is encoded by transcript variant 3;gbkey=CDS;gene=Gatad2a;product=transcriptional repressor p66 alpha isoform b;protein_id=NP_001106817.1;tag=RefSeq Select;extra_copy_number=0
CM058248.1	Liftoff	CDS	79848283	79848414	.	-	.	ID=cds-NP_001106817.1;Parent=rna-NM_001113346.1;Dbxref=CCDS:CCDS52567.1,GeneID:234366,GenBank:NP_001106817.1,MGI:MGI:2384585;Name=NP_001106817.1;Note=isoform b is encoded by transcript variant 3;gbkey=CDS;gene=Gatad2a;product=transcriptional repressor p66 alpha isoform b;protein_id=NP_001106817.1;tag=RefSeq Select;extra_copy_number=0
CM058248.1	Liftoff	CDS	79849157	79849246	.	-	.	ID=cds-NP_001106817.1;Parent=rna-NM_001113346.1;Dbxref=CCDS:CCDS52567.1,GeneID:234366,GenBank:NP_001106817.1,MGI:MGI:2384585;Name=NP_001106817.1;Note=isoform b is encoded by transcript variant 3;gbkey=CDS;gene=Gatad2a;product=transcriptional repressor p66 alpha isoform b;protein_id=NP_001106817.1;tag=RefSeq Select;extra_copy_number=0
CM058248.1	Liftoff	CDS	79849437	79849568	.	-	.	ID=cds-NP_001106817.1;Parent=rna-NM_001113346.1;Dbxref=CCDS:CCDS52567.1,GeneID:234366,GenBank:NP_001106817.1,MGI:MGI:2384585;Name=NP_001106817.1;Note=isoform b is encoded by transcript variant 3;gbkey=CDS;gene=Gatad2a;product=transcriptional repressor p66 alpha isoform b;protein_id=NP_001106817.1;tag=RefSeq Select;extra_copy_number=0
CM058248.1	Liftoff	CDS	79849660	79849792	.	-	.	ID=cds-NP_001106817.1;Parent=rna-NM_001113346.1;Dbxref=CCDS:CCDS52567.1,GeneID:234366,GenBank:NP_001106817.1,MGI:MGI:2384585;Name=NP_001106817.1;Note=isoform b is encoded by transcript variant 3;gbkey=CDS;gene=Gatad2a;product=transcriptional repressor p66 alpha isoform b;protein_id=NP_001106817.1;tag=RefSeq Select;extra_copy_number=0
CM058248.1	Liftoff	CDS	79867493	79867749	.	-	.	ID=cds-NP_001106817.1;Parent=rna-NM_001113346.1;Dbxref=CCDS:CCDS52567.1,GeneID:234366,GenBank:NP_001106817.1,MGI:MGI:2384585;Name=NP_001106817.1;Note=isoform b is encoded by transcript variant 3;gbkey=CDS;gene=Gatad2a;product=transcriptional repressor p66 alpha isoform b;protein_id=NP_001106817.1;tag=RefSeq Select;extra_copy_number=0
CM058248.1	Liftoff	mRNA	79838783	79928386	.	-	.	ID=rna-NM_001286450.1;Parent=gene-Gatad2a;Dbxref=GeneID:234366,GenBank:NM_001286450.1,MGI:MGI:2384585;Name=NM_001286450.1;gbkey=mRNA;gene=Gatad2a;product=GATA zinc finger domain containing 2A%2C transcript variant 4;transcript_id=NM_001286450.1;matches_ref_protein=True;valid_ORF=True;extra_copy_number=0
CM058248.1	Liftoff	exon	79838783	79841688	.	-	.	ID=exon-NM_001286450.1-13;Parent=rna-NM_001286450.1;Dbxref=GeneID:234366,GenBank:NM_001286450.1,MGI:MGI:2384585;gbkey=mRNA;gene=Gatad2a;product=GATA zinc finger domain containing 2A%2C transcript variant 4;transcript_id=NM_001286450.1;extra_copy_number=0
CM058248.1	Liftoff	exon	79843391	79843583	.	-	.	ID=exon-NM_001286450.1-12;Parent=rna-NM_001286450.1;Dbxref=GeneID:234366,GenBank:NM_001286450.1,MGI:MGI:2384585;gbkey=mRNA;gene=Gatad2a;product=GATA zinc finger domain containing 2A%2C transcript variant 4;transcript_id=NM_001286450.1;extra_copy_number=0
CM058248.1	Liftoff	exon	79843937	79843952	.	-	.	ID=exon-NM_001286450.1-11;Parent=rna-NM_001286450.1;Dbxref=GeneID:234366,GenBank:NM_001286450.1,MGI:MGI:2384585;gbkey=mRNA;gene=Gatad2a;product=GATA zinc finger domain containing 2A%2C transcript variant 4;transcript_id=NM_001286450.1;extra_copy_number=0
CM058248.1	Liftoff	exon	79844637	79844938	.	-	.	ID=exon-NM_001286450.1-10;Parent=rna-NM_001286450.1;Dbxref=GeneID:234366,GenBank:NM_001286450.1,MGI:MGI:2384585;gbkey=mRNA;gene=Gatad2a;product=GATA zinc finger domain containing 2A%2C transcript variant 4;transcript_id=NM_001286450.1;extra_copy_number=0
CM058248.1	Liftoff	exon	79846233	79846512	.	-	.	ID=exon-NM_001286450.1-9;Parent=rna-NM_001286450.1;Dbxref=GeneID:234366,GenBank:NM_001286450.1,MGI:MGI:2384585;gbkey=mRNA;gene=Gatad2a;product=GATA zinc finger domain containing 2A%2C transcript variant 4;transcript_id=NM_001286450.1;extra_copy_number=0
CM058248.1	Liftoff	exon	79847998	79848162	.	-	.	ID=exon-NM_001286450.1-8;Parent=rna-NM_001286450.1;Dbxref=GeneID:234366,GenBank:NM_001286450.1,MGI:MGI:2384585;gbkey=mRNA;gene=Gatad2a;product=GATA zinc finger domain containing 2A%2C transcript variant 4;transcript_id=NM_001286450.1;extra_copy_number=0
CM058248.1	Liftoff	exon	79848274	79848414	.	-	.	ID=exon-NM_001286450.1-7;Parent=rna-NM_001286450.1;Dbxref=GeneID:234366,GenBank:NM_001286450.1,MGI:MGI:2384585;gbkey=mRNA;gene=Gatad2a;product=GATA zinc finger domain containing 2A%2C transcript variant 4;transcript_id=NM_001286450.1;extra_copy_number=0
CM058248.1	Liftoff	exon	79849157	79849246	.	-	.	ID=exon-NM_001286450.1-6;Parent=rna-NM_001286450.1;Dbxref=GeneID:234366,GenBank:NM_001286450.1,MGI:MGI:2384585;gbkey=mRNA;gene=Gatad2a;product=GATA zinc finger domain containing 2A%2C transcript variant 4;transcript_id=NM_001286450.1;extra_copy_number=0
CM058248.1	Liftoff	exon	79849437	79849568	.	-	.	ID=exon-NM_001286450.1-5;Parent=rna-NM_001286450.1;Dbxref=GeneID:234366,GenBank:NM_001286450.1,MGI:MGI:2384585;gbkey=mRNA;gene=Gatad2a;product=GATA zinc finger domain containing 2A%2C transcript variant 4;transcript_id=NM_001286450.1;extra_copy_number=0
CM058248.1	Liftoff	exon	79849660	79849792	.	-	.	ID=exon-NM_001286450.1-4;Parent=rna-NM_001286450.1;Dbxref=GeneID:234366,GenBank:NM_001286450.1,MGI:MGI:2384585;gbkey=mRNA;gene=Gatad2a;product=GATA zinc finger domain containing 2A%2C transcript variant 4;transcript_id=NM_001286450.1;extra_copy_number=0
CM058248.1	Liftoff	exon	79867493	79867750	.	-	.	ID=exon-NM_001286450.1-3;Parent=rna-NM_001286450.1;Dbxref=GeneID:234366,GenBank:NM_001286450.1,MGI:MGI:2384585;gbkey=mRNA;gene=Gatad2a;product=GATA zinc finger domain containing 2A%2C transcript variant 4;transcript_id=NM_001286450.1;extra_copy_number=0
CM058248.1	Liftoff	exon	79882362	79882463	.	-	.	ID=exon-NM_001286450.1-2;Parent=rna-NM_001286450.1;Dbxref=GeneID:234366,GenBank:NM_001286450.1,MGI:MGI:2384585;gbkey=mRNA;gene=Gatad2a;product=GATA zinc finger domain containing 2A%2C transcript variant 4;transcript_id=NM_001286450.1;extra_copy_number=0
CM058248.1	Liftoff	exon	79927945	79928386	.	-	.	ID=exon-NM_001286450.1-1;Parent=rna-NM_001286450.1;Dbxref=GeneID:234366,GenBank:NM_001286450.1,MGI:MGI:2384585;gbkey=mRNA;gene=Gatad2a;product=GATA zinc finger domain containing 2A%2C transcript variant 4;transcript_id=NM_001286450.1;extra_copy_number=0
CM058248.1	Liftoff	CDS	79841502	79841688	.	-	.	ID=cds-NP_001273379.1;Parent=rna-NM_001286450.1;Dbxref=GeneID:234366,GenBank:NP_001273379.1,MGI:MGI:2384585;Name=NP_001273379.1;Note=isoform d is encoded by transcript variant 4;gbkey=CDS;gene=Gatad2a;product=transcriptional repressor p66 alpha isoform d;protein_id=NP_001273379.1;extra_copy_number=0
CM058248.1	Liftoff	CDS	79843391	79843583	.	-	.	ID=cds-NP_001273379.1;Parent=rna-NM_001286450.1;Dbxref=GeneID:234366,GenBank:NP_001273379.1,MGI:MGI:2384585;Name=NP_001273379.1;Note=isoform d is encoded by transcript variant 4;gbkey=CDS;gene=Gatad2a;product=transcriptional repressor p66 alpha isoform d;protein_id=NP_001273379.1;extra_copy_number=0
CM058248.1	Liftoff	CDS	79843937	79843952	.	-	.	ID=cds-NP_001273379.1;Parent=rna-NM_001286450.1;Dbxref=GeneID:234366,GenBank:NP_001273379.1,MGI:MGI:2384585;Name=NP_001273379.1;Note=isoform d is encoded by transcript variant 4;gbkey=CDS;gene=Gatad2a;product=transcriptional repressor p66 alpha isoform d;protein_id=NP_001273379.1;extra_copy_number=0
CM058248.1	Liftoff	CDS	79844637	79844938	.	-	.	ID=cds-NP_001273379.1;Parent=rna-NM_001286450.1;Dbxref=GeneID:234366,GenBank:NP_001273379.1,MGI:MGI:2384585;Name=NP_001273379.1;Note=isoform d is encoded by transcript variant 4;gbkey=CDS;gene=Gatad2a;product=transcriptional repressor p66 alpha isoform d;protein_id=NP_001273379.1;extra_copy_number=0
CM058248.1	Liftoff	CDS	79846233	79846512	.	-	.	ID=cds-NP_001273379.1;Parent=rna-NM_001286450.1;Dbxref=GeneID:234366,GenBank:NP_001273379.1,MGI:MGI:2384585;Name=NP_001273379.1;Note=isoform d is encoded by transcript variant 4;gbkey=CDS;gene=Gatad2a;product=transcriptional repressor p66 alpha isoform d;protein_id=NP_001273379.1;extra_copy_number=0
CM058248.1	Liftoff	CDS	79847998	79848162	.	-	.	ID=cds-NP_001273379.1;Parent=rna-NM_001286450.1;Dbxref=GeneID:234366,GenBank:NP_001273379.1,MGI:MGI:2384585;Name=NP_001273379.1;Note=isoform d is encoded by transcript variant 4;gbkey=CDS;gene=Gatad2a;product=transcriptional repressor p66 alpha isoform d;protein_id=NP_001273379.1;extra_copy_number=0
CM058248.1	Liftoff	CDS	79848274	79848414	.	-	.	ID=cds-NP_001273379.1;Parent=rna-NM_001286450.1;Dbxref=GeneID:234366,GenBank:NP_001273379.1,MGI:MGI:2384585;Name=NP_001273379.1;Note=isoform d is encoded by transcript variant 4;gbkey=CDS;gene=Gatad2a;product=transcriptional repressor p66 alpha isoform d;protein_id=NP_001273379.1;extra_copy_number=0
CM058248.1	Liftoff	CDS	79849157	79849246	.	-	.	ID=cds-NP_001273379.1;Parent=rna-NM_001286450.1;Dbxref=GeneID:234366,GenBank:NP_001273379.1,MGI:MGI:2384585;Name=NP_001273379.1;Note=isoform d is encoded by transcript variant 4;gbkey=CDS;gene=Gatad2a;product=transcriptional repressor p66 alpha isoform d;protein_id=NP_001273379.1;extra_copy_number=0
CM058248.1	Liftoff	CDS	79849437	79849568	.	-	.	ID=cds-NP_001273379.1;Parent=rna-NM_001286450.1;Dbxref=GeneID:234366,GenBank:NP_001273379.1,MGI:MGI:2384585;Name=NP_001273379.1;Note=isoform d is encoded by transcript variant 4;gbkey=CDS;gene=Gatad2a;product=transcriptional repressor p66 alpha isoform d;protein_id=NP_001273379.1;extra_copy_number=0
CM058248.1	Liftoff	CDS	79849660	79849792	.	-	.	ID=cds-NP_001273379.1;Parent=rna-NM_001286450.1;Dbxref=GeneID:234366,GenBank:NP_001273379.1,MGI:MGI:2384585;Name=NP_001273379.1;Note=isoform d is encoded by transcript variant 4;gbkey=CDS;gene=Gatad2a;product=transcriptional repressor p66 alpha isoform d;protein_id=NP_001273379.1;extra_copy_number=0
CM058248.1	Liftoff	CDS	79867493	79867749	.	-	.	ID=cds-NP_001273379.1;Parent=rna-NM_001286450.1;Dbxref=GeneID:234366,GenBank:NP_001273379.1,MGI:MGI:2384585;Name=NP_001273379.1;Note=isoform d is encoded by transcript variant 4;gbkey=CDS;gene=Gatad2a;product=transcriptional repressor p66 alpha isoform d;protein_id=NP_001273379.1;extra_copy_number=0
CM058248.1	Liftoff	mRNA	79838783	79928386	.	-	.	ID=rna-NM_145596.4;Parent=gene-Gatad2a;Dbxref=GeneID:234366,GenBank:NM_145596.4,MGI:MGI:2384585;Name=NM_145596.4;gbkey=mRNA;gene=Gatad2a;product=GATA zinc finger domain containing 2A%2C transcript variant 1;transcript_id=NM_145596.4;matches_ref_protein=True;valid_ORF=True;extra_copy_number=0
CM058248.1	Liftoff	exon	79838783	79841688	.	-	.	ID=exon-NM_145596.4-13;Parent=rna-NM_145596.4;Dbxref=GeneID:234366,GenBank:NM_145596.4,MGI:MGI:2384585;gbkey=mRNA;gene=Gatad2a;product=GATA zinc finger domain containing 2A%2C transcript variant 1;transcript_id=NM_145596.4;extra_copy_number=0
CM058248.1	Liftoff	exon	79843391	79843583	.	-	.	ID=exon-NM_145596.4-12;Parent=rna-NM_145596.4;Dbxref=GeneID:234366,GenBank:NM_145596.4,MGI:MGI:2384585;gbkey=mRNA;gene=Gatad2a;product=GATA zinc finger domain containing 2A%2C transcript variant 1;transcript_id=NM_145596.4;extra_copy_number=0
CM058248.1	Liftoff	exon	79843878	79843952	.	-	.	ID=exon-NM_145596.4-11;Parent=rna-NM_145596.4;Dbxref=GeneID:234366,GenBank:NM_145596.4,MGI:MGI:2384585;gbkey=mRNA;gene=Gatad2a;product=GATA zinc finger domain containing 2A%2C transcript variant 1;transcript_id=NM_145596.4;extra_copy_number=0
CM058248.1	Liftoff	exon	79844637	79844938	.	-	.	ID=exon-NM_145596.4-10;Parent=rna-NM_145596.4;Dbxref=GeneID:234366,GenBank:NM_145596.4,MGI:MGI:2384585;gbkey=mRNA;gene=Gatad2a;product=GATA zinc finger domain containing 2A%2C transcript variant 1;transcript_id=NM_145596.4;extra_copy_number=0
CM058248.1	Liftoff	exon	79846233	79846512	.	-	.	ID=exon-NM_145596.4-9;Parent=rna-NM_145596.4;Dbxref=GeneID:234366,GenBank:NM_145596.4,MGI:MGI:2384585;gbkey=mRNA;gene=Gatad2a;product=GATA zinc finger domain containing 2A%2C transcript variant 1;transcript_id=NM_145596.4;extra_copy_number=0
CM058248.1	Liftoff	exon	79847998	79848165	.	-	.	ID=exon-NM_145596.4-8;Parent=rna-NM_145596.4;Dbxref=GeneID:234366,GenBank:NM_145596.4,MGI:MGI:2384585;gbkey=mRNA;gene=Gatad2a;product=GATA zinc finger domain containing 2A%2C transcript variant 1;transcript_id=NM_145596.4;extra_copy_number=0
CM058248.1	Liftoff	exon	79848283	79848414	.	-	.	ID=exon-NM_145596.4-7;Parent=rna-NM_145596.4;Dbxref=GeneID:234366,GenBank:NM_145596.4,MGI:MGI:2384585;gbkey=mRNA;gene=Gatad2a;product=GATA zinc finger domain containing 2A%2C transcript variant 1;transcript_id=NM_145596.4;extra_copy_number=0
CM058248.1	Liftoff	exon	79849157	79849246	.	-	.	ID=exon-NM_145596.4-6;Parent=rna-NM_145596.4;Dbxref=GeneID:234366,GenBank:NM_145596.4,MGI:MGI:2384585;gbkey=mRNA;gene=Gatad2a;product=GATA zinc finger domain containing 2A%2C transcript variant 1;transcript_id=NM_145596.4;extra_copy_number=0
CM058248.1	Liftoff	exon	79849437	79849568	.	-	.	ID=exon-NM_145596.4-5;Parent=rna-NM_145596.4;Dbxref=GeneID:234366,GenBank:NM_145596.4,MGI:MGI:2384585;gbkey=mRNA;gene=Gatad2a;product=GATA zinc finger domain containing 2A%2C transcript variant 1;transcript_id=NM_145596.4;extra_copy_number=0
CM058248.1	Liftoff	exon	79849660	79849792	.	-	.	ID=exon-NM_145596.4-4;Parent=rna-NM_145596.4;Dbxref=GeneID:234366,GenBank:NM_145596.4,MGI:MGI:2384585;gbkey=mRNA;gene=Gatad2a;product=GATA zinc finger domain containing 2A%2C transcript variant 1;transcript_id=NM_145596.4;extra_copy_number=0
CM058248.1	Liftoff	exon	79867493	79867750	.	-	.	ID=exon-NM_145596.4-3;Parent=rna-NM_145596.4;Dbxref=GeneID:234366,GenBank:NM_145596.4,MGI:MGI:2384585;gbkey=mRNA;gene=Gatad2a;product=GATA zinc finger domain containing 2A%2C transcript variant 1;transcript_id=NM_145596.4;extra_copy_number=0
CM058248.1	Liftoff	exon	79882362	79882463	.	-	.	ID=exon-NM_145596.4-2;Parent=rna-NM_145596.4;Dbxref=GeneID:234366,GenBank:NM_145596.4,MGI:MGI:2384585;gbkey=mRNA;gene=Gatad2a;product=GATA zinc finger domain containing 2A%2C transcript variant 1;transcript_id=NM_145596.4;extra_copy_number=0
CM058248.1	Liftoff	exon	79927945	79928386	.	-	.	ID=exon-NM_145596.4-1;Parent=rna-NM_145596.4;Dbxref=GeneID:234366,GenBank:NM_145596.4,MGI:MGI:2384585;gbkey=mRNA;gene=Gatad2a;product=GATA zinc finger domain containing 2A%2C transcript variant 1;transcript_id=NM_145596.4;extra_copy_number=0
CM058248.1	Liftoff	CDS	79841558	79841688	.	-	.	ID=cds-NP_663571.2;Parent=rna-NM_145596.4;Dbxref=CCDS:CCDS22355.1,GeneID:234366,GenBank:NP_663571.2,MGI:MGI:2384585;Name=NP_663571.2;Note=isoform a is encoded by transcript variant 1;gbkey=CDS;gene=Gatad2a;product=transcriptional repressor p66 alpha isoform a;protein_id=NP_663571.2;extra_copy_number=0
CM058248.1	Liftoff	CDS	79843391	79843583	.	-	.	ID=cds-NP_663571.2;Parent=rna-NM_145596.4;Dbxref=CCDS:CCDS22355.1,GeneID:234366,GenBank:NP_663571.2,MGI:MGI:2384585;Name=NP_663571.2;Note=isoform a is encoded by transcript variant 1;gbkey=CDS;gene=Gatad2a;product=transcriptional repressor p66 alpha isoform a;protein_id=NP_663571.2;extra_copy_number=0
CM058248.1	Liftoff	CDS	79843878	79843952	.	-	.	ID=cds-NP_663571.2;Parent=rna-NM_145596.4;Dbxref=CCDS:CCDS22355.1,GeneID:234366,GenBank:NP_663571.2,MGI:MGI:2384585;Name=NP_663571.2;Note=isoform a is encoded by transcript variant 1;gbkey=CDS;gene=Gatad2a;product=transcriptional repressor p66 alpha isoform a;protein_id=NP_663571.2;extra_copy_number=0
CM058248.1	Liftoff	CDS	79844637	79844938	.	-	.	ID=cds-NP_663571.2;Parent=rna-NM_145596.4;Dbxref=CCDS:CCDS22355.1,GeneID:234366,GenBank:NP_663571.2,MGI:MGI:2384585;Name=NP_663571.2;Note=isoform a is encoded by transcript variant 1;gbkey=CDS;gene=Gatad2a;product=transcriptional repressor p66 alpha isoform a;protein_id=NP_663571.2;extra_copy_number=0
CM058248.1	Liftoff	CDS	79846233	79846512	.	-	.	ID=cds-NP_663571.2;Parent=rna-NM_145596.4;Dbxref=CCDS:CCDS22355.1,GeneID:234366,GenBank:NP_663571.2,MGI:MGI:2384585;Name=NP_663571.2;Note=isoform a is encoded by transcript variant 1;gbkey=CDS;gene=Gatad2a;product=transcriptional repressor p66 alpha isoform a;protein_id=NP_663571.2;extra_copy_number=0
CM058248.1	Liftoff	CDS	79847998	79848165	.	-	.	ID=cds-NP_663571.2;Parent=rna-NM_145596.4;Dbxref=CCDS:CCDS22355.1,GeneID:234366,GenBank:NP_663571.2,MGI:MGI:2384585;Name=NP_663571.2;Note=isoform a is encoded by transcript variant 1;gbkey=CDS;gene=Gatad2a;product=transcriptional repressor p66 alpha isoform a;protein_id=NP_663571.2;extra_copy_number=0
CM058248.1	Liftoff	CDS	79848283	79848414	.	-	.	ID=cds-NP_663571.2;Parent=rna-NM_145596.4;Dbxref=CCDS:CCDS22355.1,GeneID:234366,GenBank:NP_663571.2,MGI:MGI:2384585;Name=NP_663571.2;Note=isoform a is encoded by transcript variant 1;gbkey=CDS;gene=Gatad2a;product=transcriptional repressor p66 alpha isoform a;protein_id=NP_663571.2;extra_copy_number=0
CM058248.1	Liftoff	CDS	79849157	79849246	.	-	.	ID=cds-NP_663571.2;Parent=rna-NM_145596.4;Dbxref=CCDS:CCDS22355.1,GeneID:234366,GenBank:NP_663571.2,MGI:MGI:2384585;Name=NP_663571.2;Note=isoform a is encoded by transcript variant 1;gbkey=CDS;gene=Gatad2a;product=transcriptional repressor p66 alpha isoform a;protein_id=NP_663571.2;extra_copy_number=0
CM058248.1	Liftoff	CDS	79849437	79849568	.	-	.	ID=cds-NP_663571.2;Parent=rna-NM_145596.4;Dbxref=CCDS:CCDS22355.1,GeneID:234366,GenBank:NP_663571.2,MGI:MGI:2384585;Name=NP_663571.2;Note=isoform a is encoded by transcript variant 1;gbkey=CDS;gene=Gatad2a;product=transcriptional repressor p66 alpha isoform a;protein_id=NP_663571.2;extra_copy_number=0
CM058248.1	Liftoff	CDS	79849660	79849792	.	-	.	ID=cds-NP_663571.2;Parent=rna-NM_145596.4;Dbxref=CCDS:CCDS22355.1,GeneID:234366,GenBank:NP_663571.2,MGI:MGI:2384585;Name=NP_663571.2;Note=isoform a is encoded by transcript variant 1;gbkey=CDS;gene=Gatad2a;product=transcriptional repressor p66 alpha isoform a;protein_id=NP_663571.2;extra_copy_number=0
CM058248.1	Liftoff	CDS	79867493	79867749	.	-	.	ID=cds-NP_663571.2;Parent=rna-NM_145596.4;Dbxref=CCDS:CCDS22355.1,GeneID:234366,GenBank:NP_663571.2,MGI:MGI:2384585;Name=NP_663571.2;Note=isoform a is encoded by transcript variant 1;gbkey=CDS;gene=Gatad2a;product=transcriptional repressor p66 alpha isoform a;protein_id=NP_663571.2;extra_copy_number=0
CM058248.1	Liftoff	mRNA	79840366	79929445	.	-	.	ID=rna-XM_006509636.5;Parent=gene-Gatad2a;Dbxref=GeneID:234366,GenBank:XM_006509636.5,MGI:MGI:2384585;Name=XM_006509636.5;gbkey=mRNA;gene=Gatad2a;model_evidence=Supporting evidence includes similarity to: 8 mRNAs%2C 28 ESTs%2C 1 Protein%2C 1512 long SRA reads%2C and 91%25 coverage of the annotated genomic feature by RNAseq alignments%2C including 53 samples with support for all annotated introns;product=GATA zinc finger domain containing 2A%2C transcript variant X8;transcript_id=XM_006509636.5;matches_ref_protein=True;valid_ORF=True;extra_copy_number=0
CM058248.1	Liftoff	exon	79840366	79841688	.	-	.	ID=exon-XM_006509636.5-13;Parent=rna-XM_006509636.5;Dbxref=GeneID:234366,GenBank:XM_006509636.5,MGI:MGI:2384585;gbkey=mRNA;gene=Gatad2a;product=GATA zinc finger domain containing 2A%2C transcript variant X8;transcript_id=XM_006509636.5;extra_copy_number=0
CM058248.1	Liftoff	exon	79843391	79843583	.	-	.	ID=exon-XM_006509636.5-12;Parent=rna-XM_006509636.5;Dbxref=GeneID:234366,GenBank:XM_006509636.5,MGI:MGI:2384585;gbkey=mRNA;gene=Gatad2a;product=GATA zinc finger domain containing 2A%2C transcript variant X8;transcript_id=XM_006509636.5;extra_copy_number=0
CM058248.1	Liftoff	exon	79843878	79843952	.	-	.	ID=exon-XM_006509636.5-11;Parent=rna-XM_006509636.5;Dbxref=GeneID:234366,GenBank:XM_006509636.5,MGI:MGI:2384585;gbkey=mRNA;gene=Gatad2a;product=GATA zinc finger domain containing 2A%2C transcript variant X8;transcript_id=XM_006509636.5;extra_copy_number=0
CM058248.1	Liftoff	exon	79844637	79844935	.	-	.	ID=exon-XM_006509636.5-10;Parent=rna-XM_006509636.5;Dbxref=GeneID:234366,GenBank:XM_006509636.5,MGI:MGI:2384585;gbkey=mRNA;gene=Gatad2a;product=GATA zinc finger domain containing 2A%2C transcript variant X8;transcript_id=XM_006509636.5;extra_copy_number=0
CM058248.1	Liftoff	exon	79846233	79846512	.	-	.	ID=exon-XM_006509636.5-9;Parent=rna-XM_006509636.5;Dbxref=GeneID:234366,GenBank:XM_006509636.5,MGI:MGI:2384585;gbkey=mRNA;gene=Gatad2a;product=GATA zinc finger domain containing 2A%2C transcript variant X8;transcript_id=XM_006509636.5;extra_copy_number=0
CM058248.1	Liftoff	exon	79847998	79848165	.	-	.	ID=exon-XM_006509636.5-8;Parent=rna-XM_006509636.5;Dbxref=GeneID:234366,GenBank:XM_006509636.5,MGI:MGI:2384585;gbkey=mRNA;gene=Gatad2a;product=GATA zinc finger domain containing 2A%2C transcript variant X8;transcript_id=XM_006509636.5;extra_copy_number=0
CM058248.1	Liftoff	exon	79848274	79848414	.	-	.	ID=exon-XM_006509636.5-7;Parent=rna-XM_006509636.5;Dbxref=GeneID:234366,GenBank:XM_006509636.5,MGI:MGI:2384585;gbkey=mRNA;gene=Gatad2a;product=GATA zinc finger domain containing 2A%2C transcript variant X8;transcript_id=XM_006509636.5;extra_copy_number=0
CM058248.1	Liftoff	exon	79849157	79849246	.	-	.	ID=exon-XM_006509636.5-6;Parent=rna-XM_006509636.5;Dbxref=GeneID:234366,GenBank:XM_006509636.5,MGI:MGI:2384585;gbkey=mRNA;gene=Gatad2a;product=GATA zinc finger domain containing 2A%2C transcript variant X8;transcript_id=XM_006509636.5;extra_copy_number=0
CM058248.1	Liftoff	exon	79849437	79849568	.	-	.	ID=exon-XM_006509636.5-5;Parent=rna-XM_006509636.5;Dbxref=GeneID:234366,GenBank:XM_006509636.5,MGI:MGI:2384585;gbkey=mRNA;gene=Gatad2a;product=GATA zinc finger domain containing 2A%2C transcript variant X8;transcript_id=XM_006509636.5;extra_copy_number=0
CM058248.1	Liftoff	exon	79849660	79849792	.	-	.	ID=exon-XM_006509636.5-4;Parent=rna-XM_006509636.5;Dbxref=GeneID:234366,GenBank:XM_006509636.5,MGI:MGI:2384585;gbkey=mRNA;gene=Gatad2a;product=GATA zinc finger domain containing 2A%2C transcript variant X8;transcript_id=XM_006509636.5;extra_copy_number=0
CM058248.1	Liftoff	exon	79867493	79867750	.	-	.	ID=exon-XM_006509636.5-3;Parent=rna-XM_006509636.5;Dbxref=GeneID:234366,GenBank:XM_006509636.5,MGI:MGI:2384585;gbkey=mRNA;gene=Gatad2a;product=GATA zinc finger domain containing 2A%2C transcript variant X8;transcript_id=XM_006509636.5;extra_copy_number=0
CM058248.1	Liftoff	exon	79882362	79882463	.	-	.	ID=exon-XM_006509636.5-2;Parent=rna-XM_006509636.5;Dbxref=GeneID:234366,GenBank:XM_006509636.5,MGI:MGI:2384585;gbkey=mRNA;gene=Gatad2a;product=GATA zinc finger domain containing 2A%2C transcript variant X8;transcript_id=XM_006509636.5;extra_copy_number=0
CM058248.1	Liftoff	exon	79927945	79929445	.	-	.	ID=exon-XM_006509636.5-1;Parent=rna-XM_006509636.5;Dbxref=GeneID:234366,GenBank:XM_006509636.5,MGI:MGI:2384585;gbkey=mRNA;gene=Gatad2a;product=GATA zinc finger domain containing 2A%2C transcript variant X8;transcript_id=XM_006509636.5;extra_copy_number=0
CM058248.1	Liftoff	CDS	79841558	79841688	.	-	.	ID=cds-XP_006509699.1;Parent=rna-XM_006509636.5;Dbxref=GeneID:234366,GenBank:XP_006509699.1,MGI:MGI:2384585;Name=XP_006509699.1;gbkey=CDS;gene=Gatad2a;product=transcriptional repressor p66 alpha isoform X3;protein_id=XP_006509699.1;extra_copy_number=0
CM058248.1	Liftoff	CDS	79843391	79843583	.	-	.	ID=cds-XP_006509699.1;Parent=rna-XM_006509636.5;Dbxref=GeneID:234366,GenBank:XP_006509699.1,MGI:MGI:2384585;Name=XP_006509699.1;gbkey=CDS;gene=Gatad2a;product=transcriptional repressor p66 alpha isoform X3;protein_id=XP_006509699.1;extra_copy_number=0
CM058248.1	Liftoff	CDS	79843878	79843952	.	-	.	ID=cds-XP_006509699.1;Parent=rna-XM_006509636.5;Dbxref=GeneID:234366,GenBank:XP_006509699.1,MGI:MGI:2384585;Name=XP_006509699.1;gbkey=CDS;gene=Gatad2a;product=transcriptional repressor p66 alpha isoform X3;protein_id=XP_006509699.1;extra_copy_number=0
CM058248.1	Liftoff	CDS	79844637	79844935	.	-	.	ID=cds-XP_006509699.1;Parent=rna-XM_006509636.5;Dbxref=GeneID:234366,GenBank:XP_006509699.1,MGI:MGI:2384585;Name=XP_006509699.1;gbkey=CDS;gene=Gatad2a;product=transcriptional repressor p66 alpha isoform X3;protein_id=XP_006509699.1;extra_copy_number=0
CM058248.1	Liftoff	CDS	79846233	79846512	.	-	.	ID=cds-XP_006509699.1;Parent=rna-XM_006509636.5;Dbxref=GeneID:234366,GenBank:XP_006509699.1,MGI:MGI:2384585;Name=XP_006509699.1;gbkey=CDS;gene=Gatad2a;product=transcriptional repressor p66 alpha isoform X3;protein_id=XP_006509699.1;extra_copy_number=0
CM058248.1	Liftoff	CDS	79847998	79848165	.	-	.	ID=cds-XP_006509699.1;Parent=rna-XM_006509636.5;Dbxref=GeneID:234366,GenBank:XP_006509699.1,MGI:MGI:2384585;Name=XP_006509699.1;gbkey=CDS;gene=Gatad2a;product=transcriptional repressor p66 alpha isoform X3;protein_id=XP_006509699.1;extra_copy_number=0
CM058248.1	Liftoff	CDS	79848274	79848414	.	-	.	ID=cds-XP_006509699.1;Parent=rna-XM_006509636.5;Dbxref=GeneID:234366,GenBank:XP_006509699.1,MGI:MGI:2384585;Name=XP_006509699.1;gbkey=CDS;gene=Gatad2a;product=transcriptional repressor p66 alpha isoform X3;protein_id=XP_006509699.1;extra_copy_number=0
CM058248.1	Liftoff	CDS	79849157	79849246	.	-	.	ID=cds-XP_006509699.1;Parent=rna-XM_006509636.5;Dbxref=GeneID:234366,GenBank:XP_006509699.1,MGI:MGI:2384585;Name=XP_006509699.1;gbkey=CDS;gene=Gatad2a;product=transcriptional repressor p66 alpha isoform X3;protein_id=XP_006509699.1;extra_copy_number=0
CM058248.1	Liftoff	CDS	79849437	79849568	.	-	.	ID=cds-XP_006509699.1;Parent=rna-XM_006509636.5;Dbxref=GeneID:234366,GenBank:XP_006509699.1,MGI:MGI:2384585;Name=XP_006509699.1;gbkey=CDS;gene=Gatad2a;product=transcriptional repressor p66 alpha isoform X3;protein_id=XP_006509699.1;extra_copy_number=0
CM058248.1	Liftoff	CDS	79849660	79849792	.	-	.	ID=cds-XP_006509699.1;Parent=rna-XM_006509636.5;Dbxref=GeneID:234366,GenBank:XP_006509699.1,MGI:MGI:2384585;Name=XP_006509699.1;gbkey=CDS;gene=Gatad2a;product=transcriptional repressor p66 alpha isoform X3;protein_id=XP_006509699.1;extra_copy_number=0
CM058248.1	Liftoff	CDS	79867493	79867749	.	-	.	ID=cds-XP_006509699.1;Parent=rna-XM_006509636.5;Dbxref=GeneID:234366,GenBank:XP_006509699.1,MGI:MGI:2384585;Name=XP_006509699.1;gbkey=CDS;gene=Gatad2a;product=transcriptional repressor p66 alpha isoform X3;protein_id=XP_006509699.1;extra_copy_number=0
CM058248.1	Liftoff	mRNA	79840366	79929445	.	-	.	ID=rna-XM_006509638.5;Parent=gene-Gatad2a;Dbxref=GeneID:234366,GenBank:XM_006509638.5,MGI:MGI:2384585;Name=XM_006509638.5;gbkey=mRNA;gene=Gatad2a;model_evidence=Supporting evidence includes similarity to: 9 mRNAs%2C 27 ESTs%2C 1529 long SRA reads%2C and 91%25 coverage of the annotated genomic feature by RNAseq alignments%2C including 53 samples with support for all annotated introns;product=GATA zinc finger domain containing 2A%2C transcript variant X21;transcript_id=XM_006509638.5;matches_ref_protein=True;valid_ORF=True;extra_copy_number=0
CM058248.1	Liftoff	exon	79840366	79841688	.	-	.	ID=exon-XM_006509638.5-12;Parent=rna-XM_006509638.5;Dbxref=GeneID:234366,GenBank:XM_006509638.5,MGI:MGI:2384585;gbkey=mRNA;gene=Gatad2a;product=GATA zinc finger domain containing 2A%2C transcript variant X21;transcript_id=XM_006509638.5;extra_copy_number=0
CM058248.1	Liftoff	exon	79843391	79843583	.	-	.	ID=exon-XM_006509638.5-11;Parent=rna-XM_006509638.5;Dbxref=GeneID:234366,GenBank:XM_006509638.5,MGI:MGI:2384585;gbkey=mRNA;gene=Gatad2a;product=GATA zinc finger domain containing 2A%2C transcript variant X21;transcript_id=XM_006509638.5;extra_copy_number=0
CM058248.1	Liftoff	exon	79844637	79844938	.	-	.	ID=exon-XM_006509638.5-10;Parent=rna-XM_006509638.5;Dbxref=GeneID:234366,GenBank:XM_006509638.5,MGI:MGI:2384585;gbkey=mRNA;gene=Gatad2a;product=GATA zinc finger domain containing 2A%2C transcript variant X21;transcript_id=XM_006509638.5;extra_copy_number=0
CM058248.1	Liftoff	exon	79846233	79846512	.	-	.	ID=exon-XM_006509638.5-9;Parent=rna-XM_006509638.5;Dbxref=GeneID:234366,GenBank:XM_006509638.5,MGI:MGI:2384585;gbkey=mRNA;gene=Gatad2a;product=GATA zinc finger domain containing 2A%2C transcript variant X21;transcript_id=XM_006509638.5;extra_copy_number=0
CM058248.1	Liftoff	exon	79847998	79848165	.	-	.	ID=exon-XM_006509638.5-8;Parent=rna-XM_006509638.5;Dbxref=GeneID:234366,GenBank:XM_006509638.5,MGI:MGI:2384585;gbkey=mRNA;gene=Gatad2a;product=GATA zinc finger domain containing 2A%2C transcript variant X21;transcript_id=XM_006509638.5;extra_copy_number=0
CM058248.1	Liftoff	exon	79848274	79848414	.	-	.	ID=exon-XM_006509638.5-7;Parent=rna-XM_006509638.5;Dbxref=GeneID:234366,GenBank:XM_006509638.5,MGI:MGI:2384585;gbkey=mRNA;gene=Gatad2a;product=GATA zinc finger domain containing 2A%2C transcript variant X21;transcript_id=XM_006509638.5;extra_copy_number=0
CM058248.1	Liftoff	exon	79849157	79849246	.	-	.	ID=exon-XM_006509638.5-6;Parent=rna-XM_006509638.5;Dbxref=GeneID:234366,GenBank:XM_006509638.5,MGI:MGI:2384585;gbkey=mRNA;gene=Gatad2a;product=GATA zinc finger domain containing 2A%2C transcript variant X21;transcript_id=XM_006509638.5;extra_copy_number=0
CM058248.1	Liftoff	exon	79849437	79849568	.	-	.	ID=exon-XM_006509638.5-5;Parent=rna-XM_006509638.5;Dbxref=GeneID:234366,GenBank:XM_006509638.5,MGI:MGI:2384585;gbkey=mRNA;gene=Gatad2a;product=GATA zinc finger domain containing 2A%2C transcript variant X21;transcript_id=XM_006509638.5;extra_copy_number=0
CM058248.1	Liftoff	exon	79849660	79849792	.	-	.	ID=exon-XM_006509638.5-4;Parent=rna-XM_006509638.5;Dbxref=GeneID:234366,GenBank:XM_006509638.5,MGI:MGI:2384585;gbkey=mRNA;gene=Gatad2a;product=GATA zinc finger domain containing 2A%2C transcript variant X21;transcript_id=XM_006509638.5;extra_copy_number=0
CM058248.1	Liftoff	exon	79867493	79867750	.	-	.	ID=exon-XM_006509638.5-3;Parent=rna-XM_006509638.5;Dbxref=GeneID:234366,GenBank:XM_006509638.5,MGI:MGI:2384585;gbkey=mRNA;gene=Gatad2a;product=GATA zinc finger domain containing 2A%2C transcript variant X21;transcript_id=XM_006509638.5;extra_copy_number=0
CM058248.1	Liftoff	exon	79882362	79882463	.	-	.	ID=exon-XM_006509638.5-2;Parent=rna-XM_006509638.5;Dbxref=GeneID:234366,GenBank:XM_006509638.5,MGI:MGI:2384585;gbkey=mRNA;gene=Gatad2a;product=GATA zinc finger domain containing 2A%2C transcript variant X21;transcript_id=XM_006509638.5;extra_copy_number=0
CM058248.1	Liftoff	exon	79927945	79929445	.	-	.	ID=exon-XM_006509638.5-1;Parent=rna-XM_006509638.5;Dbxref=GeneID:234366,GenBank:XM_006509638.5,MGI:MGI:2384585;gbkey=mRNA;gene=Gatad2a;product=GATA zinc finger domain containing 2A%2C transcript variant X21;transcript_id=XM_006509638.5;extra_copy_number=0
CM058248.1	Liftoff	CDS	79841558	79841688	.	-	.	ID=cds-XP_006509701.1;Parent=rna-XM_006509638.5;Dbxref=GeneID:234366,GenBank:XP_006509701.1,MGI:MGI:2384585;Name=XP_006509701.1;gbkey=CDS;gene=Gatad2a;product=transcriptional repressor p66 alpha isoform X9;protein_id=XP_006509701.1;extra_copy_number=0
CM058248.1	Liftoff	CDS	79843391	79843583	.	-	.	ID=cds-XP_006509701.1;Parent=rna-XM_006509638.5;Dbxref=GeneID:234366,GenBank:XP_006509701.1,MGI:MGI:2384585;Name=XP_006509701.1;gbkey=CDS;gene=Gatad2a;product=transcriptional repressor p66 alpha isoform X9;protein_id=XP_006509701.1;extra_copy_number=0
CM058248.1	Liftoff	CDS	79844637	79844938	.	-	.	ID=cds-XP_006509701.1;Parent=rna-XM_006509638.5;Dbxref=GeneID:234366,GenBank:XP_006509701.1,MGI:MGI:2384585;Name=XP_006509701.1;gbkey=CDS;gene=Gatad2a;product=transcriptional repressor p66 alpha isoform X9;protein_id=XP_006509701.1;extra_copy_number=0
CM058248.1	Liftoff	CDS	79846233	79846512	.	-	.	ID=cds-XP_006509701.1;Parent=rna-XM_006509638.5;Dbxref=GeneID:234366,GenBank:XP_006509701.1,MGI:MGI:2384585;Name=XP_006509701.1;gbkey=CDS;gene=Gatad2a;product=transcriptional repressor p66 alpha isoform X9;protein_id=XP_006509701.1;extra_copy_number=0
CM058248.1	Liftoff	CDS	79847998	79848165	.	-	.	ID=cds-XP_006509701.1;Parent=rna-XM_006509638.5;Dbxref=GeneID:234366,GenBank:XP_006509701.1,MGI:MGI:2384585;Name=XP_006509701.1;gbkey=CDS;gene=Gatad2a;product=transcriptional repressor p66 alpha isoform X9;protein_id=XP_006509701.1;extra_copy_number=0
CM058248.1	Liftoff	CDS	79848274	79848414	.	-	.	ID=cds-XP_006509701.1;Parent=rna-XM_006509638.5;Dbxref=GeneID:234366,GenBank:XP_006509701.1,MGI:MGI:2384585;Name=XP_006509701.1;gbkey=CDS;gene=Gatad2a;product=transcriptional repressor p66 alpha isoform X9;protein_id=XP_006509701.1;extra_copy_number=0
CM058248.1	Liftoff	CDS	79849157	79849246	.	-	.	ID=cds-XP_006509701.1;Parent=rna-XM_006509638.5;Dbxref=GeneID:234366,GenBank:XP_006509701.1,MGI:MGI:2384585;Name=XP_006509701.1;gbkey=CDS;gene=Gatad2a;product=transcriptional repressor p66 alpha isoform X9;protein_id=XP_006509701.1;extra_copy_number=0
CM058248.1	Liftoff	CDS	79849437	79849568	.	-	.	ID=cds-XP_006509701.1;Parent=rna-XM_006509638.5;Dbxref=GeneID:234366,GenBank:XP_006509701.1,MGI:MGI:2384585;Name=XP_006509701.1;gbkey=CDS;gene=Gatad2a;product=transcriptional repressor p66 alpha isoform X9;protein_id=XP_006509701.1;extra_copy_number=0
CM058248.1	Liftoff	CDS	79849660	79849792	.	-	.	ID=cds-XP_006509701.1;Parent=rna-XM_006509638.5;Dbxref=GeneID:234366,GenBank:XP_006509701.1,MGI:MGI:2384585;Name=XP_006509701.1;gbkey=CDS;gene=Gatad2a;product=transcriptional repressor p66 alpha isoform X9;protein_id=XP_006509701.1;extra_copy_number=0
CM058248.1	Liftoff	CDS	79867493	79867749	.	-	.	ID=cds-XP_006509701.1;Parent=rna-XM_006509638.5;Dbxref=GeneID:234366,GenBank:XP_006509701.1,MGI:MGI:2384585;Name=XP_006509701.1;gbkey=CDS;gene=Gatad2a;product=transcriptional repressor p66 alpha isoform X9;protein_id=XP_006509701.1;extra_copy_number=0
CM058248.1	Liftoff	mRNA	79840366	79928404	.	-	.	ID=rna-XM_017312719.3;Parent=gene-Gatad2a;Dbxref=GeneID:234366,GenBank:XM_017312719.3,MGI:MGI:2384585;Name=XM_017312719.3;gbkey=mRNA;gene=Gatad2a;model_evidence=Supporting evidence includes similarity to: 8 mRNAs%2C 28 ESTs%2C 4 Proteins%2C 1515 long SRA reads%2C and 99%25 coverage of the annotated genomic feature by RNAseq alignments%2C including 53 samples with support for all annotated introns;product=GATA zinc finger domain containing 2A%2C transcript variant X18;transcript_id=XM_017312719.3;matches_ref_protein=True;valid_ORF=True;extra_copy_number=0
CM058248.1	Liftoff	exon	79840366	79841688	.	-	.	ID=exon-XM_017312719.3-13;Parent=rna-XM_017312719.3;Dbxref=GeneID:234366,GenBank:XM_017312719.3,MGI:MGI:2384585;gbkey=mRNA;gene=Gatad2a;product=GATA zinc finger domain containing 2A%2C transcript variant X18;transcript_id=XM_017312719.3;extra_copy_number=0
CM058248.1	Liftoff	exon	79843391	79843583	.	-	.	ID=exon-XM_017312719.3-12;Parent=rna-XM_017312719.3;Dbxref=GeneID:234366,GenBank:XM_017312719.3,MGI:MGI:2384585;gbkey=mRNA;gene=Gatad2a;product=GATA zinc finger domain containing 2A%2C transcript variant X18;transcript_id=XM_017312719.3;extra_copy_number=0
CM058248.1	Liftoff	exon	79843878	79843952	.	-	.	ID=exon-XM_017312719.3-11;Parent=rna-XM_017312719.3;Dbxref=GeneID:234366,GenBank:XM_017312719.3,MGI:MGI:2384585;gbkey=mRNA;gene=Gatad2a;product=GATA zinc finger domain containing 2A%2C transcript variant X18;transcript_id=XM_017312719.3;extra_copy_number=0
CM058248.1	Liftoff	exon	79844637	79844935	.	-	.	ID=exon-XM_017312719.3-10;Parent=rna-XM_017312719.3;Dbxref=GeneID:234366,GenBank:XM_017312719.3,MGI:MGI:2384585;gbkey=mRNA;gene=Gatad2a;product=GATA zinc finger domain containing 2A%2C transcript variant X18;transcript_id=XM_017312719.3;extra_copy_number=0
CM058248.1	Liftoff	exon	79846233	79846512	.	-	.	ID=exon-XM_017312719.3-9;Parent=rna-XM_017312719.3;Dbxref=GeneID:234366,GenBank:XM_017312719.3,MGI:MGI:2384585;gbkey=mRNA;gene=Gatad2a;product=GATA zinc finger domain containing 2A%2C transcript variant X18;transcript_id=XM_017312719.3;extra_copy_number=0
CM058248.1	Liftoff	exon	79847998	79848165	.	-	.	ID=exon-XM_017312719.3-8;Parent=rna-XM_017312719.3;Dbxref=GeneID:234366,GenBank:XM_017312719.3,MGI:MGI:2384585;gbkey=mRNA;gene=Gatad2a;product=GATA zinc finger domain containing 2A%2C transcript variant X18;transcript_id=XM_017312719.3;extra_copy_number=0
CM058248.1	Liftoff	exon	79848283	79848414	.	-	.	ID=exon-XM_017312719.3-7;Parent=rna-XM_017312719.3;Dbxref=GeneID:234366,GenBank:XM_017312719.3,MGI:MGI:2384585;gbkey=mRNA;gene=Gatad2a;product=GATA zinc finger domain containing 2A%2C transcript variant X18;transcript_id=XM_017312719.3;extra_copy_number=0
CM058248.1	Liftoff	exon	79849157	79849246	.	-	.	ID=exon-XM_017312719.3-6;Parent=rna-XM_017312719.3;Dbxref=GeneID:234366,GenBank:XM_017312719.3,MGI:MGI:2384585;gbkey=mRNA;gene=Gatad2a;product=GATA zinc finger domain containing 2A%2C transcript variant X18;transcript_id=XM_017312719.3;extra_copy_number=0
CM058248.1	Liftoff	exon	79849437	79849568	.	-	.	ID=exon-XM_017312719.3-5;Parent=rna-XM_017312719.3;Dbxref=GeneID:234366,GenBank:XM_017312719.3,MGI:MGI:2384585;gbkey=mRNA;gene=Gatad2a;product=GATA zinc finger domain containing 2A%2C transcript variant X18;transcript_id=XM_017312719.3;extra_copy_number=0
CM058248.1	Liftoff	exon	79849660	79849792	.	-	.	ID=exon-XM_017312719.3-4;Parent=rna-XM_017312719.3;Dbxref=GeneID:234366,GenBank:XM_017312719.3,MGI:MGI:2384585;gbkey=mRNA;gene=Gatad2a;product=GATA zinc finger domain containing 2A%2C transcript variant X18;transcript_id=XM_017312719.3;extra_copy_number=0
CM058248.1	Liftoff	exon	79867493	79867750	.	-	.	ID=exon-XM_017312719.3-3;Parent=rna-XM_017312719.3;Dbxref=GeneID:234366,GenBank:XM_017312719.3,MGI:MGI:2384585;gbkey=mRNA;gene=Gatad2a;product=GATA zinc finger domain containing 2A%2C transcript variant X18;transcript_id=XM_017312719.3;extra_copy_number=0
CM058248.1	Liftoff	exon	79882362	79882463	.	-	.	ID=exon-XM_017312719.3-2;Parent=rna-XM_017312719.3;Dbxref=GeneID:234366,GenBank:XM_017312719.3,MGI:MGI:2384585;gbkey=mRNA;gene=Gatad2a;product=GATA zinc finger domain containing 2A%2C transcript variant X18;transcript_id=XM_017312719.3;extra_copy_number=0
CM058248.1	Liftoff	exon	79927945	79928404	.	-	.	ID=exon-XM_017312719.3-1;Parent=rna-XM_017312719.3;Dbxref=GeneID:234366,GenBank:XM_017312719.3,MGI:MGI:2384585;gbkey=mRNA;gene=Gatad2a;product=GATA zinc finger domain containing 2A%2C transcript variant X18;transcript_id=XM_017312719.3;extra_copy_number=0
CM058248.1	Liftoff	CDS	79841558	79841688	.	-	.	ID=cds-XP_017168208.1;Parent=rna-XM_017312719.3;Dbxref=GeneID:234366,GenBank:XP_017168208.1,MGI:MGI:2384585;Name=XP_017168208.1;gbkey=CDS;gene=Gatad2a;product=transcriptional repressor p66 alpha isoform X7;protein_id=XP_017168208.1;extra_copy_number=0
CM058248.1	Liftoff	CDS	79843391	79843583	.	-	.	ID=cds-XP_017168208.1;Parent=rna-XM_017312719.3;Dbxref=GeneID:234366,GenBank:XP_017168208.1,MGI:MGI:2384585;Name=XP_017168208.1;gbkey=CDS;gene=Gatad2a;product=transcriptional repressor p66 alpha isoform X7;protein_id=XP_017168208.1;extra_copy_number=0
CM058248.1	Liftoff	CDS	79843878	79843952	.	-	.	ID=cds-XP_017168208.1;Parent=rna-XM_017312719.3;Dbxref=GeneID:234366,GenBank:XP_017168208.1,MGI:MGI:2384585;Name=XP_017168208.1;gbkey=CDS;gene=Gatad2a;product=transcriptional repressor p66 alpha isoform X7;protein_id=XP_017168208.1;extra_copy_number=0
CM058248.1	Liftoff	CDS	79844637	79844935	.	-	.	ID=cds-XP_017168208.1;Parent=rna-XM_017312719.3;Dbxref=GeneID:234366,GenBank:XP_017168208.1,MGI:MGI:2384585;Name=XP_017168208.1;gbkey=CDS;gene=Gatad2a;product=transcriptional repressor p66 alpha isoform X7;protein_id=XP_017168208.1;extra_copy_number=0
CM058248.1	Liftoff	CDS	79846233	79846512	.	-	.	ID=cds-XP_017168208.1;Parent=rna-XM_017312719.3;Dbxref=GeneID:234366,GenBank:XP_017168208.1,MGI:MGI:2384585;Name=XP_017168208.1;gbkey=CDS;gene=Gatad2a;product=transcriptional repressor p66 alpha isoform X7;protein_id=XP_017168208.1;extra_copy_number=0
CM058248.1	Liftoff	CDS	79847998	79848165	.	-	.	ID=cds-XP_017168208.1;Parent=rna-XM_017312719.3;Dbxref=GeneID:234366,GenBank:XP_017168208.1,MGI:MGI:2384585;Name=XP_017168208.1;gbkey=CDS;gene=Gatad2a;product=transcriptional repressor p66 alpha isoform X7;protein_id=XP_017168208.1;extra_copy_number=0
CM058248.1	Liftoff	CDS	79848283	79848414	.	-	.	ID=cds-XP_017168208.1;Parent=rna-XM_017312719.3;Dbxref=GeneID:234366,GenBank:XP_017168208.1,MGI:MGI:2384585;Name=XP_017168208.1;gbkey=CDS;gene=Gatad2a;product=transcriptional repressor p66 alpha isoform X7;protein_id=XP_017168208.1;extra_copy_number=0
CM058248.1	Liftoff	CDS	79849157	79849246	.	-	.	ID=cds-XP_017168208.1;Parent=rna-XM_017312719.3;Dbxref=GeneID:234366,GenBank:XP_017168208.1,MGI:MGI:2384585;Name=XP_017168208.1;gbkey=CDS;gene=Gatad2a;product=transcriptional repressor p66 alpha isoform X7;protein_id=XP_017168208.1;extra_copy_number=0
CM058248.1	Liftoff	CDS	79849437	79849568	.	-	.	ID=cds-XP_017168208.1;Parent=rna-XM_017312719.3;Dbxref=GeneID:234366,GenBank:XP_017168208.1,MGI:MGI:2384585;Name=XP_017168208.1;gbkey=CDS;gene=Gatad2a;product=transcriptional repressor p66 alpha isoform X7;protein_id=XP_017168208.1;extra_copy_number=0
CM058248.1	Liftoff	CDS	79849660	79849792	.	-	.	ID=cds-XP_017168208.1;Parent=rna-XM_017312719.3;Dbxref=GeneID:234366,GenBank:XP_017168208.1,MGI:MGI:2384585;Name=XP_017168208.1;gbkey=CDS;gene=Gatad2a;product=transcriptional repressor p66 alpha isoform X7;protein_id=XP_017168208.1;extra_copy_number=0
CM058248.1	Liftoff	CDS	79867493	79867749	.	-	.	ID=cds-XP_017168208.1;Parent=rna-XM_017312719.3;Dbxref=GeneID:234366,GenBank:XP_017168208.1,MGI:MGI:2384585;Name=XP_017168208.1;gbkey=CDS;gene=Gatad2a;product=transcriptional repressor p66 alpha isoform X7;protein_id=XP_017168208.1;extra_copy_number=0
CM058248.1	Liftoff	mRNA	79840366	79929445	.	-	.	ID=rna-XM_017312720.3;Parent=gene-Gatad2a;Dbxref=GeneID:234366,GenBank:XM_017312720.3,MGI:MGI:2384585;Name=XM_017312720.3;gbkey=mRNA;gene=Gatad2a;model_evidence=Supporting evidence includes similarity to: 9 mRNAs%2C 28 ESTs%2C 1 Protein%2C 1535 long SRA reads%2C and 90%25 coverage of the annotated genomic feature by RNAseq alignments%2C including 53 samples with support for all annotated introns;product=GATA zinc finger domain containing 2A%2C transcript variant X28;transcript_id=XM_017312720.3;matches_ref_protein=True;valid_ORF=True;extra_copy_number=0
CM058248.1	Liftoff	exon	79840366	79841688	.	-	.	ID=exon-XM_017312720.3-12;Parent=rna-XM_017312720.3;Dbxref=GeneID:234366,GenBank:XM_017312720.3,MGI:MGI:2384585;gbkey=mRNA;gene=Gatad2a;product=GATA zinc finger domain containing 2A%2C transcript variant X28;transcript_id=XM_017312720.3;extra_copy_number=0
CM058248.1	Liftoff	exon	79843391	79843583	.	-	.	ID=exon-XM_017312720.3-11;Parent=rna-XM_017312720.3;Dbxref=GeneID:234366,GenBank:XM_017312720.3,MGI:MGI:2384585;gbkey=mRNA;gene=Gatad2a;product=GATA zinc finger domain containing 2A%2C transcript variant X28;transcript_id=XM_017312720.3;extra_copy_number=0
CM058248.1	Liftoff	exon	79844637	79844938	.	-	.	ID=exon-XM_017312720.3-10;Parent=rna-XM_017312720.3;Dbxref=GeneID:234366,GenBank:XM_017312720.3,MGI:MGI:2384585;gbkey=mRNA;gene=Gatad2a;product=GATA zinc finger domain containing 2A%2C transcript variant X28;transcript_id=XM_017312720.3;extra_copy_number=0
CM058248.1	Liftoff	exon	79846233	79846512	.	-	.	ID=exon-XM_017312720.3-9;Parent=rna-XM_017312720.3;Dbxref=GeneID:234366,GenBank:XM_017312720.3,MGI:MGI:2384585;gbkey=mRNA;gene=Gatad2a;product=GATA zinc finger domain containing 2A%2C transcript variant X28;transcript_id=XM_017312720.3;extra_copy_number=0
CM058248.1	Liftoff	exon	79847998	79848165	.	-	.	ID=exon-XM_017312720.3-8;Parent=rna-XM_017312720.3;Dbxref=GeneID:234366,GenBank:XM_017312720.3,MGI:MGI:2384585;gbkey=mRNA;gene=Gatad2a;product=GATA zinc finger domain containing 2A%2C transcript variant X28;transcript_id=XM_017312720.3;extra_copy_number=0
CM058248.1	Liftoff	exon	79848283	79848414	.	-	.	ID=exon-XM_017312720.3-7;Parent=rna-XM_017312720.3;Dbxref=GeneID:234366,GenBank:XM_017312720.3,MGI:MGI:2384585;gbkey=mRNA;gene=Gatad2a;product=GATA zinc finger domain containing 2A%2C transcript variant X28;transcript_id=XM_017312720.3;extra_copy_number=0
CM058248.1	Liftoff	exon	79849157	79849246	.	-	.	ID=exon-XM_017312720.3-6;Parent=rna-XM_017312720.3;Dbxref=GeneID:234366,GenBank:XM_017312720.3,MGI:MGI:2384585;gbkey=mRNA;gene=Gatad2a;product=GATA zinc finger domain containing 2A%2C transcript variant X28;transcript_id=XM_017312720.3;extra_copy_number=0
CM058248.1	Liftoff	exon	79849437	79849568	.	-	.	ID=exon-XM_017312720.3-5;Parent=rna-XM_017312720.3;Dbxref=GeneID:234366,GenBank:XM_017312720.3,MGI:MGI:2384585;gbkey=mRNA;gene=Gatad2a;product=GATA zinc finger domain containing 2A%2C transcript variant X28;transcript_id=XM_017312720.3;extra_copy_number=0
CM058248.1	Liftoff	exon	79849660	79849792	.	-	.	ID=exon-XM_017312720.3-4;Parent=rna-XM_017312720.3;Dbxref=GeneID:234366,GenBank:XM_017312720.3,MGI:MGI:2384585;gbkey=mRNA;gene=Gatad2a;product=GATA zinc finger domain containing 2A%2C transcript variant X28;transcript_id=XM_017312720.3;extra_copy_number=0
CM058248.1	Liftoff	exon	79867493	79867750	.	-	.	ID=exon-XM_017312720.3-3;Parent=rna-XM_017312720.3;Dbxref=GeneID:234366,GenBank:XM_017312720.3,MGI:MGI:2384585;gbkey=mRNA;gene=Gatad2a;product=GATA zinc finger domain containing 2A%2C transcript variant X28;transcript_id=XM_017312720.3;extra_copy_number=0
CM058248.1	Liftoff	exon	79882362	79882463	.	-	.	ID=exon-XM_017312720.3-2;Parent=rna-XM_017312720.3;Dbxref=GeneID:234366,GenBank:XM_017312720.3,MGI:MGI:2384585;gbkey=mRNA;gene=Gatad2a;product=GATA zinc finger domain containing 2A%2C transcript variant X28;transcript_id=XM_017312720.3;extra_copy_number=0
CM058248.1	Liftoff	exon	79927945	79929445	.	-	.	ID=exon-XM_017312720.3-1;Parent=rna-XM_017312720.3;Dbxref=GeneID:234366,GenBank:XM_017312720.3,MGI:MGI:2384585;gbkey=mRNA;gene=Gatad2a;product=GATA zinc finger domain containing 2A%2C transcript variant X28;transcript_id=XM_017312720.3;extra_copy_number=0
CM058248.1	Liftoff	CDS	79841558	79841688	.	-	.	ID=cds-XP_017168209.1;Parent=rna-XM_017312720.3;Dbxref=GeneID:234366,GenBank:XP_017168209.1,MGI:MGI:2384585;Name=XP_017168209.1;gbkey=CDS;gene=Gatad2a;product=transcriptional repressor p66 alpha isoform X13;protein_id=XP_017168209.1;extra_copy_number=0
CM058248.1	Liftoff	CDS	79843391	79843583	.	-	.	ID=cds-XP_017168209.1;Parent=rna-XM_017312720.3;Dbxref=GeneID:234366,GenBank:XP_017168209.1,MGI:MGI:2384585;Name=XP_017168209.1;gbkey=CDS;gene=Gatad2a;product=transcriptional repressor p66 alpha isoform X13;protein_id=XP_017168209.1;extra_copy_number=0
CM058248.1	Liftoff	CDS	79844637	79844938	.	-	.	ID=cds-XP_017168209.1;Parent=rna-XM_017312720.3;Dbxref=GeneID:234366,GenBank:XP_017168209.1,MGI:MGI:2384585;Name=XP_017168209.1;gbkey=CDS;gene=Gatad2a;product=transcriptional repressor p66 alpha isoform X13;protein_id=XP_017168209.1;extra_copy_number=0
CM058248.1	Liftoff	CDS	79846233	79846512	.	-	.	ID=cds-XP_017168209.1;Parent=rna-XM_017312720.3;Dbxref=GeneID:234366,GenBank:XP_017168209.1,MGI:MGI:2384585;Name=XP_017168209.1;gbkey=CDS;gene=Gatad2a;product=transcriptional repressor p66 alpha isoform X13;protein_id=XP_017168209.1;extra_copy_number=0
CM058248.1	Liftoff	CDS	79847998	79848165	.	-	.	ID=cds-XP_017168209.1;Parent=rna-XM_017312720.3;Dbxref=GeneID:234366,GenBank:XP_017168209.1,MGI:MGI:2384585;Name=XP_017168209.1;gbkey=CDS;gene=Gatad2a;product=transcriptional repressor p66 alpha isoform X13;protein_id=XP_017168209.1;extra_copy_number=0
CM058248.1	Liftoff	CDS	79848283	79848414	.	-	.	ID=cds-XP_017168209.1;Parent=rna-XM_017312720.3;Dbxref=GeneID:234366,GenBank:XP_017168209.1,MGI:MGI:2384585;Name=XP_017168209.1;gbkey=CDS;gene=Gatad2a;product=transcriptional repressor p66 alpha isoform X13;protein_id=XP_017168209.1;extra_copy_number=0
CM058248.1	Liftoff	CDS	79849157	79849246	.	-	.	ID=cds-XP_017168209.1;Parent=rna-XM_017312720.3;Dbxref=GeneID:234366,GenBank:XP_017168209.1,MGI:MGI:2384585;Name=XP_017168209.1;gbkey=CDS;gene=Gatad2a;product=transcriptional repressor p66 alpha isoform X13;protein_id=XP_017168209.1;extra_copy_number=0
CM058248.1	Liftoff	CDS	79849437	79849568	.	-	.	ID=cds-XP_017168209.1;Parent=rna-XM_017312720.3;Dbxref=GeneID:234366,GenBank:XP_017168209.1,MGI:MGI:2384585;Name=XP_017168209.1;gbkey=CDS;gene=Gatad2a;product=transcriptional repressor p66 alpha isoform X13;protein_id=XP_017168209.1;extra_copy_number=0
CM058248.1	Liftoff	CDS	79849660	79849792	.	-	.	ID=cds-XP_017168209.1;Parent=rna-XM_017312720.3;Dbxref=GeneID:234366,GenBank:XP_017168209.1,MGI:MGI:2384585;Name=XP_017168209.1;gbkey=CDS;gene=Gatad2a;product=transcriptional repressor p66 alpha isoform X13;protein_id=XP_017168209.1;extra_copy_number=0
CM058248.1	Liftoff	CDS	79867493	79867749	.	-	.	ID=cds-XP_017168209.1;Parent=rna-XM_017312720.3;Dbxref=GeneID:234366,GenBank:XP_017168209.1,MGI:MGI:2384585;Name=XP_017168209.1;gbkey=CDS;gene=Gatad2a;product=transcriptional repressor p66 alpha isoform X13;protein_id=XP_017168209.1;extra_copy_number=0
CM058248.1	Liftoff	mRNA	79840366	79929445	.	-	.	ID=rna-XM_017312721.3;Parent=gene-Gatad2a;Dbxref=GeneID:234366,GenBank:XM_017312721.3,MGI:MGI:2384585;Name=XM_017312721.3;gbkey=mRNA;gene=Gatad2a;model_evidence=Supporting evidence includes similarity to: 10 mRNAs%2C 38 ESTs%2C 1583 long SRA reads%2C and 90%25 coverage of the annotated genomic feature by RNAseq alignments%2C including 53 samples with support for all annotated introns;product=GATA zinc finger domain containing 2A%2C transcript variant X30;transcript_id=XM_017312721.3;matches_ref_protein=True;valid_ORF=True;extra_copy_number=0
CM058248.1	Liftoff	exon	79840366	79841688	.	-	.	ID=exon-XM_017312721.3-12;Parent=rna-XM_017312721.3;Dbxref=GeneID:234366,GenBank:XM_017312721.3,MGI:MGI:2384585;gbkey=mRNA;gene=Gatad2a;product=GATA zinc finger domain containing 2A%2C transcript variant X30;transcript_id=XM_017312721.3;extra_copy_number=0
CM058248.1	Liftoff	exon	79843391	79843583	.	-	.	ID=exon-XM_017312721.3-11;Parent=rna-XM_017312721.3;Dbxref=GeneID:234366,GenBank:XM_017312721.3,MGI:MGI:2384585;gbkey=mRNA;gene=Gatad2a;product=GATA zinc finger domain containing 2A%2C transcript variant X30;transcript_id=XM_017312721.3;extra_copy_number=0
CM058248.1	Liftoff	exon	79844637	79844938	.	-	.	ID=exon-XM_017312721.3-10;Parent=rna-XM_017312721.3;Dbxref=GeneID:234366,GenBank:XM_017312721.3,MGI:MGI:2384585;gbkey=mRNA;gene=Gatad2a;product=GATA zinc finger domain containing 2A%2C transcript variant X30;transcript_id=XM_017312721.3;extra_copy_number=0
CM058248.1	Liftoff	exon	79846233	79846512	.	-	.	ID=exon-XM_017312721.3-9;Parent=rna-XM_017312721.3;Dbxref=GeneID:234366,GenBank:XM_017312721.3,MGI:MGI:2384585;gbkey=mRNA;gene=Gatad2a;product=GATA zinc finger domain containing 2A%2C transcript variant X30;transcript_id=XM_017312721.3;extra_copy_number=0
CM058248.1	Liftoff	exon	79847998	79848162	.	-	.	ID=exon-XM_017312721.3-8;Parent=rna-XM_017312721.3;Dbxref=GeneID:234366,GenBank:XM_017312721.3,MGI:MGI:2384585;gbkey=mRNA;gene=Gatad2a;product=GATA zinc finger domain containing 2A%2C transcript variant X30;transcript_id=XM_017312721.3;extra_copy_number=0
CM058248.1	Liftoff	exon	79848283	79848414	.	-	.	ID=exon-XM_017312721.3-7;Parent=rna-XM_017312721.3;Dbxref=GeneID:234366,GenBank:XM_017312721.3,MGI:MGI:2384585;gbkey=mRNA;gene=Gatad2a;product=GATA zinc finger domain containing 2A%2C transcript variant X30;transcript_id=XM_017312721.3;extra_copy_number=0
CM058248.1	Liftoff	exon	79849157	79849246	.	-	.	ID=exon-XM_017312721.3-6;Parent=rna-XM_017312721.3;Dbxref=GeneID:234366,GenBank:XM_017312721.3,MGI:MGI:2384585;gbkey=mRNA;gene=Gatad2a;product=GATA zinc finger domain containing 2A%2C transcript variant X30;transcript_id=XM_017312721.3;extra_copy_number=0
CM058248.1	Liftoff	exon	79849437	79849568	.	-	.	ID=exon-XM_017312721.3-5;Parent=rna-XM_017312721.3;Dbxref=GeneID:234366,GenBank:XM_017312721.3,MGI:MGI:2384585;gbkey=mRNA;gene=Gatad2a;product=GATA zinc finger domain containing 2A%2C transcript variant X30;transcript_id=XM_017312721.3;extra_copy_number=0
CM058248.1	Liftoff	exon	79849660	79849792	.	-	.	ID=exon-XM_017312721.3-4;Parent=rna-XM_017312721.3;Dbxref=GeneID:234366,GenBank:XM_017312721.3,MGI:MGI:2384585;gbkey=mRNA;gene=Gatad2a;product=GATA zinc finger domain containing 2A%2C transcript variant X30;transcript_id=XM_017312721.3;extra_copy_number=0
CM058248.1	Liftoff	exon	79867493	79867750	.	-	.	ID=exon-XM_017312721.3-3;Parent=rna-XM_017312721.3;Dbxref=GeneID:234366,GenBank:XM_017312721.3,MGI:MGI:2384585;gbkey=mRNA;gene=Gatad2a;product=GATA zinc finger domain containing 2A%2C transcript variant X30;transcript_id=XM_017312721.3;extra_copy_number=0
CM058248.1	Liftoff	exon	79882362	79882463	.	-	.	ID=exon-XM_017312721.3-2;Parent=rna-XM_017312721.3;Dbxref=GeneID:234366,GenBank:XM_017312721.3,MGI:MGI:2384585;gbkey=mRNA;gene=Gatad2a;product=GATA zinc finger domain containing 2A%2C transcript variant X30;transcript_id=XM_017312721.3;extra_copy_number=0
CM058248.1	Liftoff	exon	79927945	79929445	.	-	.	ID=exon-XM_017312721.3-1;Parent=rna-XM_017312721.3;Dbxref=GeneID:234366,GenBank:XM_017312721.3,MGI:MGI:2384585;gbkey=mRNA;gene=Gatad2a;product=GATA zinc finger domain containing 2A%2C transcript variant X30;transcript_id=XM_017312721.3;extra_copy_number=0
CM058248.1	Liftoff	CDS	79841558	79841688	.	-	.	ID=cds-XP_017168210.1;Parent=rna-XM_017312721.3;Dbxref=GeneID:234366,GenBank:XP_017168210.1,MGI:MGI:2384585;Name=XP_017168210.1;gbkey=CDS;gene=Gatad2a;product=transcriptional repressor p66 alpha isoform X14;protein_id=XP_017168210.1;extra_copy_number=0
CM058248.1	Liftoff	CDS	79843391	79843583	.	-	.	ID=cds-XP_017168210.1;Parent=rna-XM_017312721.3;Dbxref=GeneID:234366,GenBank:XP_017168210.1,MGI:MGI:2384585;Name=XP_017168210.1;gbkey=CDS;gene=Gatad2a;product=transcriptional repressor p66 alpha isoform X14;protein_id=XP_017168210.1;extra_copy_number=0
CM058248.1	Liftoff	CDS	79844637	79844938	.	-	.	ID=cds-XP_017168210.1;Parent=rna-XM_017312721.3;Dbxref=GeneID:234366,GenBank:XP_017168210.1,MGI:MGI:2384585;Name=XP_017168210.1;gbkey=CDS;gene=Gatad2a;product=transcriptional repressor p66 alpha isoform X14;protein_id=XP_017168210.1;extra_copy_number=0
CM058248.1	Liftoff	CDS	79846233	79846512	.	-	.	ID=cds-XP_017168210.1;Parent=rna-XM_017312721.3;Dbxref=GeneID:234366,GenBank:XP_017168210.1,MGI:MGI:2384585;Name=XP_017168210.1;gbkey=CDS;gene=Gatad2a;product=transcriptional repressor p66 alpha isoform X14;protein_id=XP_017168210.1;extra_copy_number=0
CM058248.1	Liftoff	CDS	79847998	79848162	.	-	.	ID=cds-XP_017168210.1;Parent=rna-XM_017312721.3;Dbxref=GeneID:234366,GenBank:XP_017168210.1,MGI:MGI:2384585;Name=XP_017168210.1;gbkey=CDS;gene=Gatad2a;product=transcriptional repressor p66 alpha isoform X14;protein_id=XP_017168210.1;extra_copy_number=0
CM058248.1	Liftoff	CDS	79848283	79848414	.	-	.	ID=cds-XP_017168210.1;Parent=rna-XM_017312721.3;Dbxref=GeneID:234366,GenBank:XP_017168210.1,MGI:MGI:2384585;Name=XP_017168210.1;gbkey=CDS;gene=Gatad2a;product=transcriptional repressor p66 alpha isoform X14;protein_id=XP_017168210.1;extra_copy_number=0
CM058248.1	Liftoff	CDS	79849157	79849246	.	-	.	ID=cds-XP_017168210.1;Parent=rna-XM_017312721.3;Dbxref=GeneID:234366,GenBank:XP_017168210.1,MGI:MGI:2384585;Name=XP_017168210.1;gbkey=CDS;gene=Gatad2a;product=transcriptional repressor p66 alpha isoform X14;protein_id=XP_017168210.1;extra_copy_number=0
CM058248.1	Liftoff	CDS	79849437	79849568	.	-	.	ID=cds-XP_017168210.1;Parent=rna-XM_017312721.3;Dbxref=GeneID:234366,GenBank:XP_017168210.1,MGI:MGI:2384585;Name=XP_017168210.1;gbkey=CDS;gene=Gatad2a;product=transcriptional repressor p66 alpha isoform X14;protein_id=XP_017168210.1;extra_copy_number=0
CM058248.1	Liftoff	CDS	79849660	79849792	.	-	.	ID=cds-XP_017168210.1;Parent=rna-XM_017312721.3;Dbxref=GeneID:234366,GenBank:XP_017168210.1,MGI:MGI:2384585;Name=XP_017168210.1;gbkey=CDS;gene=Gatad2a;product=transcriptional repressor p66 alpha isoform X14;protein_id=XP_017168210.1;extra_copy_number=0
CM058248.1	Liftoff	CDS	79867493	79867749	.	-	.	ID=cds-XP_017168210.1;Parent=rna-XM_017312721.3;Dbxref=GeneID:234366,GenBank:XP_017168210.1,MGI:MGI:2384585;Name=XP_017168210.1;gbkey=CDS;gene=Gatad2a;product=transcriptional repressor p66 alpha isoform X14;protein_id=XP_017168210.1;extra_copy_number=0
CM058248.1	Liftoff	mRNA	79840366	79929445	.	-	.	ID=rna-XM_017312722.3;Parent=gene-Gatad2a;Dbxref=GeneID:234366,GenBank:XM_017312722.3,MGI:MGI:2384585;Name=XM_017312722.3;gbkey=mRNA;gene=Gatad2a;model_evidence=Supporting evidence includes similarity to: 9 mRNAs%2C 31 ESTs%2C 1520 long SRA reads%2C and 90%25 coverage of the annotated genomic feature by RNAseq alignments%2C including 52 samples with support for all annotated introns;product=GATA zinc finger domain containing 2A%2C transcript variant X35;transcript_id=XM_017312722.3;matches_ref_protein=True;valid_ORF=True;extra_copy_number=0
CM058248.1	Liftoff	exon	79840366	79841688	.	-	.	ID=exon-XM_017312722.3-12;Parent=rna-XM_017312722.3;Dbxref=GeneID:234366,GenBank:XM_017312722.3,MGI:MGI:2384585;gbkey=mRNA;gene=Gatad2a;product=GATA zinc finger domain containing 2A%2C transcript variant X35;transcript_id=XM_017312722.3;extra_copy_number=0
CM058248.1	Liftoff	exon	79843391	79843583	.	-	.	ID=exon-XM_017312722.3-11;Parent=rna-XM_017312722.3;Dbxref=GeneID:234366,GenBank:XM_017312722.3,MGI:MGI:2384585;gbkey=mRNA;gene=Gatad2a;product=GATA zinc finger domain containing 2A%2C transcript variant X35;transcript_id=XM_017312722.3;extra_copy_number=0
CM058248.1	Liftoff	exon	79844637	79844935	.	-	.	ID=exon-XM_017312722.3-10;Parent=rna-XM_017312722.3;Dbxref=GeneID:234366,GenBank:XM_017312722.3,MGI:MGI:2384585;gbkey=mRNA;gene=Gatad2a;product=GATA zinc finger domain containing 2A%2C transcript variant X35;transcript_id=XM_017312722.3;extra_copy_number=0
CM058248.1	Liftoff	exon	79846233	79846512	.	-	.	ID=exon-XM_017312722.3-9;Parent=rna-XM_017312722.3;Dbxref=GeneID:234366,GenBank:XM_017312722.3,MGI:MGI:2384585;gbkey=mRNA;gene=Gatad2a;product=GATA zinc finger domain containing 2A%2C transcript variant X35;transcript_id=XM_017312722.3;extra_copy_number=0
CM058248.1	Liftoff	exon	79847998	79848162	.	-	.	ID=exon-XM_017312722.3-8;Parent=rna-XM_017312722.3;Dbxref=GeneID:234366,GenBank:XM_017312722.3,MGI:MGI:2384585;gbkey=mRNA;gene=Gatad2a;product=GATA zinc finger domain containing 2A%2C transcript variant X35;transcript_id=XM_017312722.3;extra_copy_number=0
CM058248.1	Liftoff	exon	79848283	79848414	.	-	.	ID=exon-XM_017312722.3-7;Parent=rna-XM_017312722.3;Dbxref=GeneID:234366,GenBank:XM_017312722.3,MGI:MGI:2384585;gbkey=mRNA;gene=Gatad2a;product=GATA zinc finger domain containing 2A%2C transcript variant X35;transcript_id=XM_017312722.3;extra_copy_number=0
CM058248.1	Liftoff	exon	79849157	79849246	.	-	.	ID=exon-XM_017312722.3-6;Parent=rna-XM_017312722.3;Dbxref=GeneID:234366,GenBank:XM_017312722.3,MGI:MGI:2384585;gbkey=mRNA;gene=Gatad2a;product=GATA zinc finger domain containing 2A%2C transcript variant X35;transcript_id=XM_017312722.3;extra_copy_number=0
CM058248.1	Liftoff	exon	79849437	79849568	.	-	.	ID=exon-XM_017312722.3-5;Parent=rna-XM_017312722.3;Dbxref=GeneID:234366,GenBank:XM_017312722.3,MGI:MGI:2384585;gbkey=mRNA;gene=Gatad2a;product=GATA zinc finger domain containing 2A%2C transcript variant X35;transcript_id=XM_017312722.3;extra_copy_number=0
CM058248.1	Liftoff	exon	79849660	79849792	.	-	.	ID=exon-XM_017312722.3-4;Parent=rna-XM_017312722.3;Dbxref=GeneID:234366,GenBank:XM_017312722.3,MGI:MGI:2384585;gbkey=mRNA;gene=Gatad2a;product=GATA zinc finger domain containing 2A%2C transcript variant X35;transcript_id=XM_017312722.3;extra_copy_number=0
CM058248.1	Liftoff	exon	79867493	79867750	.	-	.	ID=exon-XM_017312722.3-3;Parent=rna-XM_017312722.3;Dbxref=GeneID:234366,GenBank:XM_017312722.3,MGI:MGI:2384585;gbkey=mRNA;gene=Gatad2a;product=GATA zinc finger domain containing 2A%2C transcript variant X35;transcript_id=XM_017312722.3;extra_copy_number=0
CM058248.1	Liftoff	exon	79882362	79882463	.	-	.	ID=exon-XM_017312722.3-2;Parent=rna-XM_017312722.3;Dbxref=GeneID:234366,GenBank:XM_017312722.3,MGI:MGI:2384585;gbkey=mRNA;gene=Gatad2a;product=GATA zinc finger domain containing 2A%2C transcript variant X35;transcript_id=XM_017312722.3;extra_copy_number=0
CM058248.1	Liftoff	exon	79927945	79929445	.	-	.	ID=exon-XM_017312722.3-1;Parent=rna-XM_017312722.3;Dbxref=GeneID:234366,GenBank:XM_017312722.3,MGI:MGI:2384585;gbkey=mRNA;gene=Gatad2a;product=GATA zinc finger domain containing 2A%2C transcript variant X35;transcript_id=XM_017312722.3;extra_copy_number=0
CM058248.1	Liftoff	CDS	79841558	79841688	.	-	.	ID=cds-XP_017168211.1;Parent=rna-XM_017312722.3;Dbxref=GeneID:234366,GenBank:XP_017168211.1,MGI:MGI:2384585;Name=XP_017168211.1;gbkey=CDS;gene=Gatad2a;product=transcriptional repressor p66 alpha isoform X16;protein_id=XP_017168211.1;extra_copy_number=0
CM058248.1	Liftoff	CDS	79843391	79843583	.	-	.	ID=cds-XP_017168211.1;Parent=rna-XM_017312722.3;Dbxref=GeneID:234366,GenBank:XP_017168211.1,MGI:MGI:2384585;Name=XP_017168211.1;gbkey=CDS;gene=Gatad2a;product=transcriptional repressor p66 alpha isoform X16;protein_id=XP_017168211.1;extra_copy_number=0
CM058248.1	Liftoff	CDS	79844637	79844935	.	-	.	ID=cds-XP_017168211.1;Parent=rna-XM_017312722.3;Dbxref=GeneID:234366,GenBank:XP_017168211.1,MGI:MGI:2384585;Name=XP_017168211.1;gbkey=CDS;gene=Gatad2a;product=transcriptional repressor p66 alpha isoform X16;protein_id=XP_017168211.1;extra_copy_number=0
CM058248.1	Liftoff	CDS	79846233	79846512	.	-	.	ID=cds-XP_017168211.1;Parent=rna-XM_017312722.3;Dbxref=GeneID:234366,GenBank:XP_017168211.1,MGI:MGI:2384585;Name=XP_017168211.1;gbkey=CDS;gene=Gatad2a;product=transcriptional repressor p66 alpha isoform X16;protein_id=XP_017168211.1;extra_copy_number=0
CM058248.1	Liftoff	CDS	79847998	79848162	.	-	.	ID=cds-XP_017168211.1;Parent=rna-XM_017312722.3;Dbxref=GeneID:234366,GenBank:XP_017168211.1,MGI:MGI:2384585;Name=XP_017168211.1;gbkey=CDS;gene=Gatad2a;product=transcriptional repressor p66 alpha isoform X16;protein_id=XP_017168211.1;extra_copy_number=0
CM058248.1	Liftoff	CDS	79848283	79848414	.	-	.	ID=cds-XP_017168211.1;Parent=rna-XM_017312722.3;Dbxref=GeneID:234366,GenBank:XP_017168211.1,MGI:MGI:2384585;Name=XP_017168211.1;gbkey=CDS;gene=Gatad2a;product=transcriptional repressor p66 alpha isoform X16;protein_id=XP_017168211.1;extra_copy_number=0
CM058248.1	Liftoff	CDS	79849157	79849246	.	-	.	ID=cds-XP_017168211.1;Parent=rna-XM_017312722.3;Dbxref=GeneID:234366,GenBank:XP_017168211.1,MGI:MGI:2384585;Name=XP_017168211.1;gbkey=CDS;gene=Gatad2a;product=transcriptional repressor p66 alpha isoform X16;protein_id=XP_017168211.1;extra_copy_number=0
CM058248.1	Liftoff	CDS	79849437	79849568	.	-	.	ID=cds-XP_017168211.1;Parent=rna-XM_017312722.3;Dbxref=GeneID:234366,GenBank:XP_017168211.1,MGI:MGI:2384585;Name=XP_017168211.1;gbkey=CDS;gene=Gatad2a;product=transcriptional repressor p66 alpha isoform X16;protein_id=XP_017168211.1;extra_copy_number=0
CM058248.1	Liftoff	CDS	79849660	79849792	.	-	.	ID=cds-XP_017168211.1;Parent=rna-XM_017312722.3;Dbxref=GeneID:234366,GenBank:XP_017168211.1,MGI:MGI:2384585;Name=XP_017168211.1;gbkey=CDS;gene=Gatad2a;product=transcriptional repressor p66 alpha isoform X16;protein_id=XP_017168211.1;extra_copy_number=0
CM058248.1	Liftoff	CDS	79867493	79867749	.	-	.	ID=cds-XP_017168211.1;Parent=rna-XM_017312722.3;Dbxref=GeneID:234366,GenBank:XP_017168211.1,MGI:MGI:2384585;Name=XP_017168211.1;gbkey=CDS;gene=Gatad2a;product=transcriptional repressor p66 alpha isoform X16;protein_id=XP_017168211.1;extra_copy_number=0
CM058248.1	Liftoff	mRNA	79840366	79906124	.	-	.	ID=rna-XM_030243463.2;Parent=gene-Gatad2a;Dbxref=GeneID:234366,GenBank:XM_030243463.2,MGI:MGI:2384585;Name=XM_030243463.2;gbkey=mRNA;gene=Gatad2a;model_evidence=Supporting evidence includes similarity to: 8 mRNAs%2C 36 ESTs%2C 1 Protein%2C 1521 long SRA reads%2C and 100%25 coverage of the annotated genomic feature by RNAseq alignments%2C including 53 samples with support for all annotated introns;product=GATA zinc finger domain containing 2A%2C transcript variant X10;transcript_id=XM_030243463.2;matches_ref_protein=True;valid_ORF=True;extra_copy_number=0
CM058248.1	Liftoff	exon	79840366	79841688	.	-	.	ID=exon-XM_030243463.2-13;Parent=rna-XM_030243463.2;Dbxref=GeneID:234366,GenBank:XM_030243463.2,MGI:MGI:2384585;gbkey=mRNA;gene=Gatad2a;product=GATA zinc finger domain containing 2A%2C transcript variant X10;transcript_id=XM_030243463.2;extra_copy_number=0
CM058248.1	Liftoff	exon	79843391	79843583	.	-	.	ID=exon-XM_030243463.2-12;Parent=rna-XM_030243463.2;Dbxref=GeneID:234366,GenBank:XM_030243463.2,MGI:MGI:2384585;gbkey=mRNA;gene=Gatad2a;product=GATA zinc finger domain containing 2A%2C transcript variant X10;transcript_id=XM_030243463.2;extra_copy_number=0
CM058248.1	Liftoff	exon	79843878	79843952	.	-	.	ID=exon-XM_030243463.2-11;Parent=rna-XM_030243463.2;Dbxref=GeneID:234366,GenBank:XM_030243463.2,MGI:MGI:2384585;gbkey=mRNA;gene=Gatad2a;product=GATA zinc finger domain containing 2A%2C transcript variant X10;transcript_id=XM_030243463.2;extra_copy_number=0
CM058248.1	Liftoff	exon	79844637	79844935	.	-	.	ID=exon-XM_030243463.2-10;Parent=rna-XM_030243463.2;Dbxref=GeneID:234366,GenBank:XM_030243463.2,MGI:MGI:2384585;gbkey=mRNA;gene=Gatad2a;product=GATA zinc finger domain containing 2A%2C transcript variant X10;transcript_id=XM_030243463.2;extra_copy_number=0
CM058248.1	Liftoff	exon	79846233	79846512	.	-	.	ID=exon-XM_030243463.2-9;Parent=rna-XM_030243463.2;Dbxref=GeneID:234366,GenBank:XM_030243463.2,MGI:MGI:2384585;gbkey=mRNA;gene=Gatad2a;product=GATA zinc finger domain containing 2A%2C transcript variant X10;transcript_id=XM_030243463.2;extra_copy_number=0
CM058248.1	Liftoff	exon	79847998	79848162	.	-	.	ID=exon-XM_030243463.2-8;Parent=rna-XM_030243463.2;Dbxref=GeneID:234366,GenBank:XM_030243463.2,MGI:MGI:2384585;gbkey=mRNA;gene=Gatad2a;product=GATA zinc finger domain containing 2A%2C transcript variant X10;transcript_id=XM_030243463.2;extra_copy_number=0
CM058248.1	Liftoff	exon	79848274	79848414	.	-	.	ID=exon-XM_030243463.2-7;Parent=rna-XM_030243463.2;Dbxref=GeneID:234366,GenBank:XM_030243463.2,MGI:MGI:2384585;gbkey=mRNA;gene=Gatad2a;product=GATA zinc finger domain containing 2A%2C transcript variant X10;transcript_id=XM_030243463.2;extra_copy_number=0
CM058248.1	Liftoff	exon	79849157	79849246	.	-	.	ID=exon-XM_030243463.2-6;Parent=rna-XM_030243463.2;Dbxref=GeneID:234366,GenBank:XM_030243463.2,MGI:MGI:2384585;gbkey=mRNA;gene=Gatad2a;product=GATA zinc finger domain containing 2A%2C transcript variant X10;transcript_id=XM_030243463.2;extra_copy_number=0
CM058248.1	Liftoff	exon	79849437	79849568	.	-	.	ID=exon-XM_030243463.2-5;Parent=rna-XM_030243463.2;Dbxref=GeneID:234366,GenBank:XM_030243463.2,MGI:MGI:2384585;gbkey=mRNA;gene=Gatad2a;product=GATA zinc finger domain containing 2A%2C transcript variant X10;transcript_id=XM_030243463.2;extra_copy_number=0
CM058248.1	Liftoff	exon	79849660	79849792	.	-	.	ID=exon-XM_030243463.2-4;Parent=rna-XM_030243463.2;Dbxref=GeneID:234366,GenBank:XM_030243463.2,MGI:MGI:2384585;gbkey=mRNA;gene=Gatad2a;product=GATA zinc finger domain containing 2A%2C transcript variant X10;transcript_id=XM_030243463.2;extra_copy_number=0
CM058248.1	Liftoff	exon	79867493	79867750	.	-	.	ID=exon-XM_030243463.2-3;Parent=rna-XM_030243463.2;Dbxref=GeneID:234366,GenBank:XM_030243463.2,MGI:MGI:2384585;gbkey=mRNA;gene=Gatad2a;product=GATA zinc finger domain containing 2A%2C transcript variant X10;transcript_id=XM_030243463.2;extra_copy_number=0
CM058248.1	Liftoff	exon	79882362	79882463	.	-	.	ID=exon-XM_030243463.2-2;Parent=rna-XM_030243463.2;Dbxref=GeneID:234366,GenBank:XM_030243463.2,MGI:MGI:2384585;gbkey=mRNA;gene=Gatad2a;product=GATA zinc finger domain containing 2A%2C transcript variant X10;transcript_id=XM_030243463.2;extra_copy_number=0
CM058248.1	Liftoff	exon	79905800	79906124	.	-	.	ID=exon-XM_030243463.2-1;Parent=rna-XM_030243463.2;Dbxref=GeneID:234366,GenBank:XM_030243463.2,MGI:MGI:2384585;gbkey=mRNA;gene=Gatad2a;product=GATA zinc finger domain containing 2A%2C transcript variant X10;transcript_id=XM_030243463.2;extra_copy_number=0
CM058248.1	Liftoff	CDS	79841558	79841688	.	-	.	ID=cds-XP_030099323.1;Parent=rna-XM_030243463.2;Dbxref=GeneID:234366,GenBank:XP_030099323.1,MGI:MGI:2384585;Name=XP_030099323.1;gbkey=CDS;gene=Gatad2a;product=transcriptional repressor p66 alpha isoform X4;protein_id=XP_030099323.1;extra_copy_number=0
CM058248.1	Liftoff	CDS	79843391	79843583	.	-	.	ID=cds-XP_030099323.1;Parent=rna-XM_030243463.2;Dbxref=GeneID:234366,GenBank:XP_030099323.1,MGI:MGI:2384585;Name=XP_030099323.1;gbkey=CDS;gene=Gatad2a;product=transcriptional repressor p66 alpha isoform X4;protein_id=XP_030099323.1;extra_copy_number=0
CM058248.1	Liftoff	CDS	79843878	79843952	.	-	.	ID=cds-XP_030099323.1;Parent=rna-XM_030243463.2;Dbxref=GeneID:234366,GenBank:XP_030099323.1,MGI:MGI:2384585;Name=XP_030099323.1;gbkey=CDS;gene=Gatad2a;product=transcriptional repressor p66 alpha isoform X4;protein_id=XP_030099323.1;extra_copy_number=0
CM058248.1	Liftoff	CDS	79844637	79844935	.	-	.	ID=cds-XP_030099323.1;Parent=rna-XM_030243463.2;Dbxref=GeneID:234366,GenBank:XP_030099323.1,MGI:MGI:2384585;Name=XP_030099323.1;gbkey=CDS;gene=Gatad2a;product=transcriptional repressor p66 alpha isoform X4;protein_id=XP_030099323.1;extra_copy_number=0
CM058248.1	Liftoff	CDS	79846233	79846512	.	-	.	ID=cds-XP_030099323.1;Parent=rna-XM_030243463.2;Dbxref=GeneID:234366,GenBank:XP_030099323.1,MGI:MGI:2384585;Name=XP_030099323.1;gbkey=CDS;gene=Gatad2a;product=transcriptional repressor p66 alpha isoform X4;protein_id=XP_030099323.1;extra_copy_number=0
CM058248.1	Liftoff	CDS	79847998	79848162	.	-	.	ID=cds-XP_030099323.1;Parent=rna-XM_030243463.2;Dbxref=GeneID:234366,GenBank:XP_030099323.1,MGI:MGI:2384585;Name=XP_030099323.1;gbkey=CDS;gene=Gatad2a;product=transcriptional repressor p66 alpha isoform X4;protein_id=XP_030099323.1;extra_copy_number=0
CM058248.1	Liftoff	CDS	79848274	79848414	.	-	.	ID=cds-XP_030099323.1;Parent=rna-XM_030243463.2;Dbxref=GeneID:234366,GenBank:XP_030099323.1,MGI:MGI:2384585;Name=XP_030099323.1;gbkey=CDS;gene=Gatad2a;product=transcriptional repressor p66 alpha isoform X4;protein_id=XP_030099323.1;extra_copy_number=0
CM058248.1	Liftoff	CDS	79849157	79849246	.	-	.	ID=cds-XP_030099323.1;Parent=rna-XM_030243463.2;Dbxref=GeneID:234366,GenBank:XP_030099323.1,MGI:MGI:2384585;Name=XP_030099323.1;gbkey=CDS;gene=Gatad2a;product=transcriptional repressor p66 alpha isoform X4;protein_id=XP_030099323.1;extra_copy_number=0
CM058248.1	Liftoff	CDS	79849437	79849568	.	-	.	ID=cds-XP_030099323.1;Parent=rna-XM_030243463.2;Dbxref=GeneID:234366,GenBank:XP_030099323.1,MGI:MGI:2384585;Name=XP_030099323.1;gbkey=CDS;gene=Gatad2a;product=transcriptional repressor p66 alpha isoform X4;protein_id=XP_030099323.1;extra_copy_number=0
CM058248.1	Liftoff	CDS	79849660	79849792	.	-	.	ID=cds-XP_030099323.1;Parent=rna-XM_030243463.2;Dbxref=GeneID:234366,GenBank:XP_030099323.1,MGI:MGI:2384585;Name=XP_030099323.1;gbkey=CDS;gene=Gatad2a;product=transcriptional repressor p66 alpha isoform X4;protein_id=XP_030099323.1;extra_copy_number=0
CM058248.1	Liftoff	CDS	79867493	79867749	.	-	.	ID=cds-XP_030099323.1;Parent=rna-XM_030243463.2;Dbxref=GeneID:234366,GenBank:XP_030099323.1,MGI:MGI:2384585;Name=XP_030099323.1;gbkey=CDS;gene=Gatad2a;product=transcriptional repressor p66 alpha isoform X4;protein_id=XP_030099323.1;extra_copy_number=0
CM058248.1	Liftoff	mRNA	79840366	79929445	.	-	.	ID=rna-XM_030243469.2;Parent=gene-Gatad2a;Dbxref=GeneID:234366,GenBank:XM_030243469.2,MGI:MGI:2384585;Name=XM_030243469.2;gbkey=mRNA;gene=Gatad2a;model_evidence=Supporting evidence includes similarity to: 9 mRNAs%2C 36 ESTs%2C 1 Protein%2C 1539 long SRA reads%2C and 91%25 coverage of the annotated genomic feature by RNAseq alignments%2C including 53 samples with support for all annotated introns;product=GATA zinc finger domain containing 2A%2C transcript variant X19;transcript_id=XM_030243469.2;matches_ref_protein=True;valid_ORF=True;extra_copy_number=0
CM058248.1	Liftoff	exon	79840366	79841688	.	-	.	ID=exon-XM_030243469.2-13;Parent=rna-XM_030243469.2;Dbxref=GeneID:234366,GenBank:XM_030243469.2,MGI:MGI:2384585;gbkey=mRNA;gene=Gatad2a;product=GATA zinc finger domain containing 2A%2C transcript variant X19;transcript_id=XM_030243469.2;extra_copy_number=0
CM058248.1	Liftoff	exon	79843391	79843583	.	-	.	ID=exon-XM_030243469.2-12;Parent=rna-XM_030243469.2;Dbxref=GeneID:234366,GenBank:XM_030243469.2,MGI:MGI:2384585;gbkey=mRNA;gene=Gatad2a;product=GATA zinc finger domain containing 2A%2C transcript variant X19;transcript_id=XM_030243469.2;extra_copy_number=0
CM058248.1	Liftoff	exon	79843878	79843952	.	-	.	ID=exon-XM_030243469.2-11;Parent=rna-XM_030243469.2;Dbxref=GeneID:234366,GenBank:XM_030243469.2,MGI:MGI:2384585;gbkey=mRNA;gene=Gatad2a;product=GATA zinc finger domain containing 2A%2C transcript variant X19;transcript_id=XM_030243469.2;extra_copy_number=0
CM058248.1	Liftoff	exon	79844637	79844935	.	-	.	ID=exon-XM_030243469.2-10;Parent=rna-XM_030243469.2;Dbxref=GeneID:234366,GenBank:XM_030243469.2,MGI:MGI:2384585;gbkey=mRNA;gene=Gatad2a;product=GATA zinc finger domain containing 2A%2C transcript variant X19;transcript_id=XM_030243469.2;extra_copy_number=0
CM058248.1	Liftoff	exon	79846233	79846512	.	-	.	ID=exon-XM_030243469.2-9;Parent=rna-XM_030243469.2;Dbxref=GeneID:234366,GenBank:XM_030243469.2,MGI:MGI:2384585;gbkey=mRNA;gene=Gatad2a;product=GATA zinc finger domain containing 2A%2C transcript variant X19;transcript_id=XM_030243469.2;extra_copy_number=0
CM058248.1	Liftoff	exon	79847998	79848162	.	-	.	ID=exon-XM_030243469.2-8;Parent=rna-XM_030243469.2;Dbxref=GeneID:234366,GenBank:XM_030243469.2,MGI:MGI:2384585;gbkey=mRNA;gene=Gatad2a;product=GATA zinc finger domain containing 2A%2C transcript variant X19;transcript_id=XM_030243469.2;extra_copy_number=0
CM058248.1	Liftoff	exon	79848283	79848414	.	-	.	ID=exon-XM_030243469.2-7;Parent=rna-XM_030243469.2;Dbxref=GeneID:234366,GenBank:XM_030243469.2,MGI:MGI:2384585;gbkey=mRNA;gene=Gatad2a;product=GATA zinc finger domain containing 2A%2C transcript variant X19;transcript_id=XM_030243469.2;extra_copy_number=0
CM058248.1	Liftoff	exon	79849157	79849246	.	-	.	ID=exon-XM_030243469.2-6;Parent=rna-XM_030243469.2;Dbxref=GeneID:234366,GenBank:XM_030243469.2,MGI:MGI:2384585;gbkey=mRNA;gene=Gatad2a;product=GATA zinc finger domain containing 2A%2C transcript variant X19;transcript_id=XM_030243469.2;extra_copy_number=0
CM058248.1	Liftoff	exon	79849437	79849568	.	-	.	ID=exon-XM_030243469.2-5;Parent=rna-XM_030243469.2;Dbxref=GeneID:234366,GenBank:XM_030243469.2,MGI:MGI:2384585;gbkey=mRNA;gene=Gatad2a;product=GATA zinc finger domain containing 2A%2C transcript variant X19;transcript_id=XM_030243469.2;extra_copy_number=0
CM058248.1	Liftoff	exon	79849660	79849792	.	-	.	ID=exon-XM_030243469.2-4;Parent=rna-XM_030243469.2;Dbxref=GeneID:234366,GenBank:XM_030243469.2,MGI:MGI:2384585;gbkey=mRNA;gene=Gatad2a;product=GATA zinc finger domain containing 2A%2C transcript variant X19;transcript_id=XM_030243469.2;extra_copy_number=0
CM058248.1	Liftoff	exon	79867493	79867750	.	-	.	ID=exon-XM_030243469.2-3;Parent=rna-XM_030243469.2;Dbxref=GeneID:234366,GenBank:XM_030243469.2,MGI:MGI:2384585;gbkey=mRNA;gene=Gatad2a;product=GATA zinc finger domain containing 2A%2C transcript variant X19;transcript_id=XM_030243469.2;extra_copy_number=0
CM058248.1	Liftoff	exon	79882362	79882463	.	-	.	ID=exon-XM_030243469.2-2;Parent=rna-XM_030243469.2;Dbxref=GeneID:234366,GenBank:XM_030243469.2,MGI:MGI:2384585;gbkey=mRNA;gene=Gatad2a;product=GATA zinc finger domain containing 2A%2C transcript variant X19;transcript_id=XM_030243469.2;extra_copy_number=0
CM058248.1	Liftoff	exon	79927945	79929445	.	-	.	ID=exon-XM_030243469.2-1;Parent=rna-XM_030243469.2;Dbxref=GeneID:234366,GenBank:XM_030243469.2,MGI:MGI:2384585;gbkey=mRNA;gene=Gatad2a;product=GATA zinc finger domain containing 2A%2C transcript variant X19;transcript_id=XM_030243469.2;extra_copy_number=0
CM058248.1	Liftoff	CDS	79841558	79841688	.	-	.	ID=cds-XP_030099329.1;Parent=rna-XM_030243469.2;Dbxref=GeneID:234366,GenBank:XP_030099329.1,MGI:MGI:2384585;Name=XP_030099329.1;gbkey=CDS;gene=Gatad2a;product=transcriptional repressor p66 alpha isoform X8;protein_id=XP_030099329.1;extra_copy_number=0
CM058248.1	Liftoff	CDS	79843391	79843583	.	-	.	ID=cds-XP_030099329.1;Parent=rna-XM_030243469.2;Dbxref=GeneID:234366,GenBank:XP_030099329.1,MGI:MGI:2384585;Name=XP_030099329.1;gbkey=CDS;gene=Gatad2a;product=transcriptional repressor p66 alpha isoform X8;protein_id=XP_030099329.1;extra_copy_number=0
CM058248.1	Liftoff	CDS	79843878	79843952	.	-	.	ID=cds-XP_030099329.1;Parent=rna-XM_030243469.2;Dbxref=GeneID:234366,GenBank:XP_030099329.1,MGI:MGI:2384585;Name=XP_030099329.1;gbkey=CDS;gene=Gatad2a;product=transcriptional repressor p66 alpha isoform X8;protein_id=XP_030099329.1;extra_copy_number=0
CM058248.1	Liftoff	CDS	79844637	79844935	.	-	.	ID=cds-XP_030099329.1;Parent=rna-XM_030243469.2;Dbxref=GeneID:234366,GenBank:XP_030099329.1,MGI:MGI:2384585;Name=XP_030099329.1;gbkey=CDS;gene=Gatad2a;product=transcriptional repressor p66 alpha isoform X8;protein_id=XP_030099329.1;extra_copy_number=0
CM058248.1	Liftoff	CDS	79846233	79846512	.	-	.	ID=cds-XP_030099329.1;Parent=rna-XM_030243469.2;Dbxref=GeneID:234366,GenBank:XP_030099329.1,MGI:MGI:2384585;Name=XP_030099329.1;gbkey=CDS;gene=Gatad2a;product=transcriptional repressor p66 alpha isoform X8;protein_id=XP_030099329.1;extra_copy_number=0
CM058248.1	Liftoff	CDS	79847998	79848162	.	-	.	ID=cds-XP_030099329.1;Parent=rna-XM_030243469.2;Dbxref=GeneID:234366,GenBank:XP_030099329.1,MGI:MGI:2384585;Name=XP_030099329.1;gbkey=CDS;gene=Gatad2a;product=transcriptional repressor p66 alpha isoform X8;protein_id=XP_030099329.1;extra_copy_number=0
CM058248.1	Liftoff	CDS	79848283	79848414	.	-	.	ID=cds-XP_030099329.1;Parent=rna-XM_030243469.2;Dbxref=GeneID:234366,GenBank:XP_030099329.1,MGI:MGI:2384585;Name=XP_030099329.1;gbkey=CDS;gene=Gatad2a;product=transcriptional repressor p66 alpha isoform X8;protein_id=XP_030099329.1;extra_copy_number=0
CM058248.1	Liftoff	CDS	79849157	79849246	.	-	.	ID=cds-XP_030099329.1;Parent=rna-XM_030243469.2;Dbxref=GeneID:234366,GenBank:XP_030099329.1,MGI:MGI:2384585;Name=XP_030099329.1;gbkey=CDS;gene=Gatad2a;product=transcriptional repressor p66 alpha isoform X8;protein_id=XP_030099329.1;extra_copy_number=0
CM058248.1	Liftoff	CDS	79849437	79849568	.	-	.	ID=cds-XP_030099329.1;Parent=rna-XM_030243469.2;Dbxref=GeneID:234366,GenBank:XP_030099329.1,MGI:MGI:2384585;Name=XP_030099329.1;gbkey=CDS;gene=Gatad2a;product=transcriptional repressor p66 alpha isoform X8;protein_id=XP_030099329.1;extra_copy_number=0
CM058248.1	Liftoff	CDS	79849660	79849792	.	-	.	ID=cds-XP_030099329.1;Parent=rna-XM_030243469.2;Dbxref=GeneID:234366,GenBank:XP_030099329.1,MGI:MGI:2384585;Name=XP_030099329.1;gbkey=CDS;gene=Gatad2a;product=transcriptional repressor p66 alpha isoform X8;protein_id=XP_030099329.1;extra_copy_number=0
CM058248.1	Liftoff	CDS	79867493	79867749	.	-	.	ID=cds-XP_030099329.1;Parent=rna-XM_030243469.2;Dbxref=GeneID:234366,GenBank:XP_030099329.1,MGI:MGI:2384585;Name=XP_030099329.1;gbkey=CDS;gene=Gatad2a;product=transcriptional repressor p66 alpha isoform X8;protein_id=XP_030099329.1;extra_copy_number=0
CM058248.1	Liftoff	mRNA	79840366	79929445	.	-	.	ID=rna-XM_030243470.2;Parent=gene-Gatad2a;Dbxref=GeneID:234366,GenBank:XM_030243470.2,MGI:MGI:2384585;Name=XM_030243470.2;gbkey=mRNA;gene=Gatad2a;model_evidence=Supporting evidence includes similarity to: 9 mRNAs%2C 28 ESTs%2C 1539 long SRA reads%2C and 90%25 coverage of the annotated genomic feature by RNAseq alignments%2C including 53 samples with support for all annotated introns;product=GATA zinc finger domain containing 2A%2C transcript variant X24;transcript_id=XM_030243470.2;matches_ref_protein=True;valid_ORF=True;extra_copy_number=0
CM058248.1	Liftoff	exon	79840366	79841688	.	-	.	ID=exon-XM_030243470.2-12;Parent=rna-XM_030243470.2;Dbxref=GeneID:234366,GenBank:XM_030243470.2,MGI:MGI:2384585;gbkey=mRNA;gene=Gatad2a;product=GATA zinc finger domain containing 2A%2C transcript variant X24;transcript_id=XM_030243470.2;extra_copy_number=0
CM058248.1	Liftoff	exon	79843391	79843583	.	-	.	ID=exon-XM_030243470.2-11;Parent=rna-XM_030243470.2;Dbxref=GeneID:234366,GenBank:XM_030243470.2,MGI:MGI:2384585;gbkey=mRNA;gene=Gatad2a;product=GATA zinc finger domain containing 2A%2C transcript variant X24;transcript_id=XM_030243470.2;extra_copy_number=0
CM058248.1	Liftoff	exon	79844637	79844938	.	-	.	ID=exon-XM_030243470.2-10;Parent=rna-XM_030243470.2;Dbxref=GeneID:234366,GenBank:XM_030243470.2,MGI:MGI:2384585;gbkey=mRNA;gene=Gatad2a;product=GATA zinc finger domain containing 2A%2C transcript variant X24;transcript_id=XM_030243470.2;extra_copy_number=0
CM058248.1	Liftoff	exon	79846233	79846512	.	-	.	ID=exon-XM_030243470.2-9;Parent=rna-XM_030243470.2;Dbxref=GeneID:234366,GenBank:XM_030243470.2,MGI:MGI:2384585;gbkey=mRNA;gene=Gatad2a;product=GATA zinc finger domain containing 2A%2C transcript variant X24;transcript_id=XM_030243470.2;extra_copy_number=0
CM058248.1	Liftoff	exon	79847998	79848162	.	-	.	ID=exon-XM_030243470.2-8;Parent=rna-XM_030243470.2;Dbxref=GeneID:234366,GenBank:XM_030243470.2,MGI:MGI:2384585;gbkey=mRNA;gene=Gatad2a;product=GATA zinc finger domain containing 2A%2C transcript variant X24;transcript_id=XM_030243470.2;extra_copy_number=0
CM058248.1	Liftoff	exon	79848274	79848414	.	-	.	ID=exon-XM_030243470.2-7;Parent=rna-XM_030243470.2;Dbxref=GeneID:234366,GenBank:XM_030243470.2,MGI:MGI:2384585;gbkey=mRNA;gene=Gatad2a;product=GATA zinc finger domain containing 2A%2C transcript variant X24;transcript_id=XM_030243470.2;extra_copy_number=0
CM058248.1	Liftoff	exon	79849157	79849246	.	-	.	ID=exon-XM_030243470.2-6;Parent=rna-XM_030243470.2;Dbxref=GeneID:234366,GenBank:XM_030243470.2,MGI:MGI:2384585;gbkey=mRNA;gene=Gatad2a;product=GATA zinc finger domain containing 2A%2C transcript variant X24;transcript_id=XM_030243470.2;extra_copy_number=0
CM058248.1	Liftoff	exon	79849437	79849568	.	-	.	ID=exon-XM_030243470.2-5;Parent=rna-XM_030243470.2;Dbxref=GeneID:234366,GenBank:XM_030243470.2,MGI:MGI:2384585;gbkey=mRNA;gene=Gatad2a;product=GATA zinc finger domain containing 2A%2C transcript variant X24;transcript_id=XM_030243470.2;extra_copy_number=0
CM058248.1	Liftoff	exon	79849660	79849792	.	-	.	ID=exon-XM_030243470.2-4;Parent=rna-XM_030243470.2;Dbxref=GeneID:234366,GenBank:XM_030243470.2,MGI:MGI:2384585;gbkey=mRNA;gene=Gatad2a;product=GATA zinc finger domain containing 2A%2C transcript variant X24;transcript_id=XM_030243470.2;extra_copy_number=0
CM058248.1	Liftoff	exon	79867493	79867750	.	-	.	ID=exon-XM_030243470.2-3;Parent=rna-XM_030243470.2;Dbxref=GeneID:234366,GenBank:XM_030243470.2,MGI:MGI:2384585;gbkey=mRNA;gene=Gatad2a;product=GATA zinc finger domain containing 2A%2C transcript variant X24;transcript_id=XM_030243470.2;extra_copy_number=0
CM058248.1	Liftoff	exon	79882362	79882463	.	-	.	ID=exon-XM_030243470.2-2;Parent=rna-XM_030243470.2;Dbxref=GeneID:234366,GenBank:XM_030243470.2,MGI:MGI:2384585;gbkey=mRNA;gene=Gatad2a;product=GATA zinc finger domain containing 2A%2C transcript variant X24;transcript_id=XM_030243470.2;extra_copy_number=0
CM058248.1	Liftoff	exon	79927945	79929445	.	-	.	ID=exon-XM_030243470.2-1;Parent=rna-XM_030243470.2;Dbxref=GeneID:234366,GenBank:XM_030243470.2,MGI:MGI:2384585;gbkey=mRNA;gene=Gatad2a;product=GATA zinc finger domain containing 2A%2C transcript variant X24;transcript_id=XM_030243470.2;extra_copy_number=0
CM058248.1	Liftoff	CDS	79841558	79841688	.	-	.	ID=cds-XP_030099330.1;Parent=rna-XM_030243470.2;Dbxref=GeneID:234366,GenBank:XP_030099330.1,MGI:MGI:2384585;Name=XP_030099330.1;gbkey=CDS;gene=Gatad2a;product=transcriptional repressor p66 alpha isoform X10;protein_id=XP_030099330.1;extra_copy_number=0
CM058248.1	Liftoff	CDS	79843391	79843583	.	-	.	ID=cds-XP_030099330.1;Parent=rna-XM_030243470.2;Dbxref=GeneID:234366,GenBank:XP_030099330.1,MGI:MGI:2384585;Name=XP_030099330.1;gbkey=CDS;gene=Gatad2a;product=transcriptional repressor p66 alpha isoform X10;protein_id=XP_030099330.1;extra_copy_number=0
CM058248.1	Liftoff	CDS	79844637	79844938	.	-	.	ID=cds-XP_030099330.1;Parent=rna-XM_030243470.2;Dbxref=GeneID:234366,GenBank:XP_030099330.1,MGI:MGI:2384585;Name=XP_030099330.1;gbkey=CDS;gene=Gatad2a;product=transcriptional repressor p66 alpha isoform X10;protein_id=XP_030099330.1;extra_copy_number=0
CM058248.1	Liftoff	CDS	79846233	79846512	.	-	.	ID=cds-XP_030099330.1;Parent=rna-XM_030243470.2;Dbxref=GeneID:234366,GenBank:XP_030099330.1,MGI:MGI:2384585;Name=XP_030099330.1;gbkey=CDS;gene=Gatad2a;product=transcriptional repressor p66 alpha isoform X10;protein_id=XP_030099330.1;extra_copy_number=0
CM058248.1	Liftoff	CDS	79847998	79848162	.	-	.	ID=cds-XP_030099330.1;Parent=rna-XM_030243470.2;Dbxref=GeneID:234366,GenBank:XP_030099330.1,MGI:MGI:2384585;Name=XP_030099330.1;gbkey=CDS;gene=Gatad2a;product=transcriptional repressor p66 alpha isoform X10;protein_id=XP_030099330.1;extra_copy_number=0
CM058248.1	Liftoff	CDS	79848274	79848414	.	-	.	ID=cds-XP_030099330.1;Parent=rna-XM_030243470.2;Dbxref=GeneID:234366,GenBank:XP_030099330.1,MGI:MGI:2384585;Name=XP_030099330.1;gbkey=CDS;gene=Gatad2a;product=transcriptional repressor p66 alpha isoform X10;protein_id=XP_030099330.1;extra_copy_number=0
CM058248.1	Liftoff	CDS	79849157	79849246	.	-	.	ID=cds-XP_030099330.1;Parent=rna-XM_030243470.2;Dbxref=GeneID:234366,GenBank:XP_030099330.1,MGI:MGI:2384585;Name=XP_030099330.1;gbkey=CDS;gene=Gatad2a;product=transcriptional repressor p66 alpha isoform X10;protein_id=XP_030099330.1;extra_copy_number=0
CM058248.1	Liftoff	CDS	79849437	79849568	.	-	.	ID=cds-XP_030099330.1;Parent=rna-XM_030243470.2;Dbxref=GeneID:234366,GenBank:XP_030099330.1,MGI:MGI:2384585;Name=XP_030099330.1;gbkey=CDS;gene=Gatad2a;product=transcriptional repressor p66 alpha isoform X10;protein_id=XP_030099330.1;extra_copy_number=0
CM058248.1	Liftoff	CDS	79849660	79849792	.	-	.	ID=cds-XP_030099330.1;Parent=rna-XM_030243470.2;Dbxref=GeneID:234366,GenBank:XP_030099330.1,MGI:MGI:2384585;Name=XP_030099330.1;gbkey=CDS;gene=Gatad2a;product=transcriptional repressor p66 alpha isoform X10;protein_id=XP_030099330.1;extra_copy_number=0
CM058248.1	Liftoff	CDS	79867493	79867749	.	-	.	ID=cds-XP_030099330.1;Parent=rna-XM_030243470.2;Dbxref=GeneID:234366,GenBank:XP_030099330.1,MGI:MGI:2384585;Name=XP_030099330.1;gbkey=CDS;gene=Gatad2a;product=transcriptional repressor p66 alpha isoform X10;protein_id=XP_030099330.1;extra_copy_number=0
CM058248.1	Liftoff	mRNA	79840366	79929445	.	-	.	ID=rna-XM_030243471.2;Parent=gene-Gatad2a;Dbxref=GeneID:234366,GenBank:XM_030243471.2,MGI:MGI:2384585;Name=XM_030243471.2;gbkey=mRNA;gene=Gatad2a;model_evidence=Supporting evidence includes similarity to: 8 mRNAs%2C 23 ESTs%2C 1496 long SRA reads%2C and 90%25 coverage of the annotated genomic feature by RNAseq alignments%2C including 52 samples with support for all annotated introns;product=GATA zinc finger domain containing 2A%2C transcript variant X26;transcript_id=XM_030243471.2;matches_ref_protein=True;valid_ORF=True;extra_copy_number=0
CM058248.1	Liftoff	exon	79840366	79841688	.	-	.	ID=exon-XM_030243471.2-12;Parent=rna-XM_030243471.2;Dbxref=GeneID:234366,GenBank:XM_030243471.2,MGI:MGI:2384585;gbkey=mRNA;gene=Gatad2a;product=GATA zinc finger domain containing 2A%2C transcript variant X26;transcript_id=XM_030243471.2;extra_copy_number=0
CM058248.1	Liftoff	exon	79843391	79843583	.	-	.	ID=exon-XM_030243471.2-11;Parent=rna-XM_030243471.2;Dbxref=GeneID:234366,GenBank:XM_030243471.2,MGI:MGI:2384585;gbkey=mRNA;gene=Gatad2a;product=GATA zinc finger domain containing 2A%2C transcript variant X26;transcript_id=XM_030243471.2;extra_copy_number=0
CM058248.1	Liftoff	exon	79844637	79844935	.	-	.	ID=exon-XM_030243471.2-10;Parent=rna-XM_030243471.2;Dbxref=GeneID:234366,GenBank:XM_030243471.2,MGI:MGI:2384585;gbkey=mRNA;gene=Gatad2a;product=GATA zinc finger domain containing 2A%2C transcript variant X26;transcript_id=XM_030243471.2;extra_copy_number=0
CM058248.1	Liftoff	exon	79846233	79846512	.	-	.	ID=exon-XM_030243471.2-9;Parent=rna-XM_030243471.2;Dbxref=GeneID:234366,GenBank:XM_030243471.2,MGI:MGI:2384585;gbkey=mRNA;gene=Gatad2a;product=GATA zinc finger domain containing 2A%2C transcript variant X26;transcript_id=XM_030243471.2;extra_copy_number=0
CM058248.1	Liftoff	exon	79847998	79848165	.	-	.	ID=exon-XM_030243471.2-8;Parent=rna-XM_030243471.2;Dbxref=GeneID:234366,GenBank:XM_030243471.2,MGI:MGI:2384585;gbkey=mRNA;gene=Gatad2a;product=GATA zinc finger domain containing 2A%2C transcript variant X26;transcript_id=XM_030243471.2;extra_copy_number=0
CM058248.1	Liftoff	exon	79848274	79848414	.	-	.	ID=exon-XM_030243471.2-7;Parent=rna-XM_030243471.2;Dbxref=GeneID:234366,GenBank:XM_030243471.2,MGI:MGI:2384585;gbkey=mRNA;gene=Gatad2a;product=GATA zinc finger domain containing 2A%2C transcript variant X26;transcript_id=XM_030243471.2;extra_copy_number=0
CM058248.1	Liftoff	exon	79849157	79849246	.	-	.	ID=exon-XM_030243471.2-6;Parent=rna-XM_030243471.2;Dbxref=GeneID:234366,GenBank:XM_030243471.2,MGI:MGI:2384585;gbkey=mRNA;gene=Gatad2a;product=GATA zinc finger domain containing 2A%2C transcript variant X26;transcript_id=XM_030243471.2;extra_copy_number=0
CM058248.1	Liftoff	exon	79849437	79849568	.	-	.	ID=exon-XM_030243471.2-5;Parent=rna-XM_030243471.2;Dbxref=GeneID:234366,GenBank:XM_030243471.2,MGI:MGI:2384585;gbkey=mRNA;gene=Gatad2a;product=GATA zinc finger domain containing 2A%2C transcript variant X26;transcript_id=XM_030243471.2;extra_copy_number=0
CM058248.1	Liftoff	exon	79849660	79849792	.	-	.	ID=exon-XM_030243471.2-4;Parent=rna-XM_030243471.2;Dbxref=GeneID:234366,GenBank:XM_030243471.2,MGI:MGI:2384585;gbkey=mRNA;gene=Gatad2a;product=GATA zinc finger domain containing 2A%2C transcript variant X26;transcript_id=XM_030243471.2;extra_copy_number=0
CM058248.1	Liftoff	exon	79867493	79867750	.	-	.	ID=exon-XM_030243471.2-3;Parent=rna-XM_030243471.2;Dbxref=GeneID:234366,GenBank:XM_030243471.2,MGI:MGI:2384585;gbkey=mRNA;gene=Gatad2a;product=GATA zinc finger domain containing 2A%2C transcript variant X26;transcript_id=XM_030243471.2;extra_copy_number=0
CM058248.1	Liftoff	exon	79882362	79882463	.	-	.	ID=exon-XM_030243471.2-2;Parent=rna-XM_030243471.2;Dbxref=GeneID:234366,GenBank:XM_030243471.2,MGI:MGI:2384585;gbkey=mRNA;gene=Gatad2a;product=GATA zinc finger domain containing 2A%2C transcript variant X26;transcript_id=XM_030243471.2;extra_copy_number=0
CM058248.1	Liftoff	exon	79927945	79929445	.	-	.	ID=exon-XM_030243471.2-1;Parent=rna-XM_030243471.2;Dbxref=GeneID:234366,GenBank:XM_030243471.2,MGI:MGI:2384585;gbkey=mRNA;gene=Gatad2a;product=GATA zinc finger domain containing 2A%2C transcript variant X26;transcript_id=XM_030243471.2;extra_copy_number=0
CM058248.1	Liftoff	CDS	79841558	79841688	.	-	.	ID=cds-XP_030099331.1;Parent=rna-XM_030243471.2;Dbxref=GeneID:234366,GenBank:XP_030099331.1,MGI:MGI:2384585;Name=XP_030099331.1;gbkey=CDS;gene=Gatad2a;product=transcriptional repressor p66 alpha isoform X11;protein_id=XP_030099331.1;extra_copy_number=0
CM058248.1	Liftoff	CDS	79843391	79843583	.	-	.	ID=cds-XP_030099331.1;Parent=rna-XM_030243471.2;Dbxref=GeneID:234366,GenBank:XP_030099331.1,MGI:MGI:2384585;Name=XP_030099331.1;gbkey=CDS;gene=Gatad2a;product=transcriptional repressor p66 alpha isoform X11;protein_id=XP_030099331.1;extra_copy_number=0
CM058248.1	Liftoff	CDS	79844637	79844935	.	-	.	ID=cds-XP_030099331.1;Parent=rna-XM_030243471.2;Dbxref=GeneID:234366,GenBank:XP_030099331.1,MGI:MGI:2384585;Name=XP_030099331.1;gbkey=CDS;gene=Gatad2a;product=transcriptional repressor p66 alpha isoform X11;protein_id=XP_030099331.1;extra_copy_number=0
CM058248.1	Liftoff	CDS	79846233	79846512	.	-	.	ID=cds-XP_030099331.1;Parent=rna-XM_030243471.2;Dbxref=GeneID:234366,GenBank:XP_030099331.1,MGI:MGI:2384585;Name=XP_030099331.1;gbkey=CDS;gene=Gatad2a;product=transcriptional repressor p66 alpha isoform X11;protein_id=XP_030099331.1;extra_copy_number=0
CM058248.1	Liftoff	CDS	79847998	79848165	.	-	.	ID=cds-XP_030099331.1;Parent=rna-XM_030243471.2;Dbxref=GeneID:234366,GenBank:XP_030099331.1,MGI:MGI:2384585;Name=XP_030099331.1;gbkey=CDS;gene=Gatad2a;product=transcriptional repressor p66 alpha isoform X11;protein_id=XP_030099331.1;extra_copy_number=0
CM058248.1	Liftoff	CDS	79848274	79848414	.	-	.	ID=cds-XP_030099331.1;Parent=rna-XM_030243471.2;Dbxref=GeneID:234366,GenBank:XP_030099331.1,MGI:MGI:2384585;Name=XP_030099331.1;gbkey=CDS;gene=Gatad2a;product=transcriptional repressor p66 alpha isoform X11;protein_id=XP_030099331.1;extra_copy_number=0
CM058248.1	Liftoff	CDS	79849157	79849246	.	-	.	ID=cds-XP_030099331.1;Parent=rna-XM_030243471.2;Dbxref=GeneID:234366,GenBank:XP_030099331.1,MGI:MGI:2384585;Name=XP_030099331.1;gbkey=CDS;gene=Gatad2a;product=transcriptional repressor p66 alpha isoform X11;protein_id=XP_030099331.1;extra_copy_number=0
CM058248.1	Liftoff	CDS	79849437	79849568	.	-	.	ID=cds-XP_030099331.1;Parent=rna-XM_030243471.2;Dbxref=GeneID:234366,GenBank:XP_030099331.1,MGI:MGI:2384585;Name=XP_030099331.1;gbkey=CDS;gene=Gatad2a;product=transcriptional repressor p66 alpha isoform X11;protein_id=XP_030099331.1;extra_copy_number=0
CM058248.1	Liftoff	CDS	79849660	79849792	.	-	.	ID=cds-XP_030099331.1;Parent=rna-XM_030243471.2;Dbxref=GeneID:234366,GenBank:XP_030099331.1,MGI:MGI:2384585;Name=XP_030099331.1;gbkey=CDS;gene=Gatad2a;product=transcriptional repressor p66 alpha isoform X11;protein_id=XP_030099331.1;extra_copy_number=0
CM058248.1	Liftoff	CDS	79867493	79867749	.	-	.	ID=cds-XP_030099331.1;Parent=rna-XM_030243471.2;Dbxref=GeneID:234366,GenBank:XP_030099331.1,MGI:MGI:2384585;Name=XP_030099331.1;gbkey=CDS;gene=Gatad2a;product=transcriptional repressor p66 alpha isoform X11;protein_id=XP_030099331.1;extra_copy_number=0
CM058248.1	Liftoff	mRNA	79840366	79906124	.	-	.	ID=rna-XM_030243472.2;Parent=gene-Gatad2a;Dbxref=GeneID:234366,GenBank:XM_030243472.2,MGI:MGI:2384585;Name=XM_030243472.2;gbkey=mRNA;gene=Gatad2a;model_evidence=Supporting evidence includes similarity to: 9 mRNAs%2C 37 ESTs%2C 1 Protein%2C 1543 long SRA reads%2C and 100%25 coverage of the annotated genomic feature by RNAseq alignments%2C including 54 samples with support for all annotated introns;product=GATA zinc finger domain containing 2A%2C transcript variant X29;transcript_id=XM_030243472.2;matches_ref_protein=True;valid_ORF=True;extra_copy_number=0
CM058248.1	Liftoff	exon	79840366	79841688	.	-	.	ID=exon-XM_030243472.2-12;Parent=rna-XM_030243472.2;Dbxref=GeneID:234366,GenBank:XM_030243472.2,MGI:MGI:2384585;gbkey=mRNA;gene=Gatad2a;product=GATA zinc finger domain containing 2A%2C transcript variant X29;transcript_id=XM_030243472.2;extra_copy_number=0
CM058248.1	Liftoff	exon	79843391	79843583	.	-	.	ID=exon-XM_030243472.2-11;Parent=rna-XM_030243472.2;Dbxref=GeneID:234366,GenBank:XM_030243472.2,MGI:MGI:2384585;gbkey=mRNA;gene=Gatad2a;product=GATA zinc finger domain containing 2A%2C transcript variant X29;transcript_id=XM_030243472.2;extra_copy_number=0
CM058248.1	Liftoff	exon	79844637	79844938	.	-	.	ID=exon-XM_030243472.2-10;Parent=rna-XM_030243472.2;Dbxref=GeneID:234366,GenBank:XM_030243472.2,MGI:MGI:2384585;gbkey=mRNA;gene=Gatad2a;product=GATA zinc finger domain containing 2A%2C transcript variant X29;transcript_id=XM_030243472.2;extra_copy_number=0
CM058248.1	Liftoff	exon	79846233	79846512	.	-	.	ID=exon-XM_030243472.2-9;Parent=rna-XM_030243472.2;Dbxref=GeneID:234366,GenBank:XM_030243472.2,MGI:MGI:2384585;gbkey=mRNA;gene=Gatad2a;product=GATA zinc finger domain containing 2A%2C transcript variant X29;transcript_id=XM_030243472.2;extra_copy_number=0
CM058248.1	Liftoff	exon	79847998	79848165	.	-	.	ID=exon-XM_030243472.2-8;Parent=rna-XM_030243472.2;Dbxref=GeneID:234366,GenBank:XM_030243472.2,MGI:MGI:2384585;gbkey=mRNA;gene=Gatad2a;product=GATA zinc finger domain containing 2A%2C transcript variant X29;transcript_id=XM_030243472.2;extra_copy_number=0
CM058248.1	Liftoff	exon	79848283	79848414	.	-	.	ID=exon-XM_030243472.2-7;Parent=rna-XM_030243472.2;Dbxref=GeneID:234366,GenBank:XM_030243472.2,MGI:MGI:2384585;gbkey=mRNA;gene=Gatad2a;product=GATA zinc finger domain containing 2A%2C transcript variant X29;transcript_id=XM_030243472.2;extra_copy_number=0
CM058248.1	Liftoff	exon	79849157	79849246	.	-	.	ID=exon-XM_030243472.2-6;Parent=rna-XM_030243472.2;Dbxref=GeneID:234366,GenBank:XM_030243472.2,MGI:MGI:2384585;gbkey=mRNA;gene=Gatad2a;product=GATA zinc finger domain containing 2A%2C transcript variant X29;transcript_id=XM_030243472.2;extra_copy_number=0
CM058248.1	Liftoff	exon	79849437	79849568	.	-	.	ID=exon-XM_030243472.2-5;Parent=rna-XM_030243472.2;Dbxref=GeneID:234366,GenBank:XM_030243472.2,MGI:MGI:2384585;gbkey=mRNA;gene=Gatad2a;product=GATA zinc finger domain containing 2A%2C transcript variant X29;transcript_id=XM_030243472.2;extra_copy_number=0
CM058248.1	Liftoff	exon	79849660	79849792	.	-	.	ID=exon-XM_030243472.2-4;Parent=rna-XM_030243472.2;Dbxref=GeneID:234366,GenBank:XM_030243472.2,MGI:MGI:2384585;gbkey=mRNA;gene=Gatad2a;product=GATA zinc finger domain containing 2A%2C transcript variant X29;transcript_id=XM_030243472.2;extra_copy_number=0
CM058248.1	Liftoff	exon	79867493	79867750	.	-	.	ID=exon-XM_030243472.2-3;Parent=rna-XM_030243472.2;Dbxref=GeneID:234366,GenBank:XM_030243472.2,MGI:MGI:2384585;gbkey=mRNA;gene=Gatad2a;product=GATA zinc finger domain containing 2A%2C transcript variant X29;transcript_id=XM_030243472.2;extra_copy_number=0
CM058248.1	Liftoff	exon	79882362	79882463	.	-	.	ID=exon-XM_030243472.2-2;Parent=rna-XM_030243472.2;Dbxref=GeneID:234366,GenBank:XM_030243472.2,MGI:MGI:2384585;gbkey=mRNA;gene=Gatad2a;product=GATA zinc finger domain containing 2A%2C transcript variant X29;transcript_id=XM_030243472.2;extra_copy_number=0
CM058248.1	Liftoff	exon	79905800	79906124	.	-	.	ID=exon-XM_030243472.2-1;Parent=rna-XM_030243472.2;Dbxref=GeneID:234366,GenBank:XM_030243472.2,MGI:MGI:2384585;gbkey=mRNA;gene=Gatad2a;product=GATA zinc finger domain containing 2A%2C transcript variant X29;transcript_id=XM_030243472.2;extra_copy_number=0
CM058248.1	Liftoff	CDS	79841558	79841688	.	-	.	ID=cds-XP_030099332.1;Parent=rna-XM_030243472.2;Dbxref=GeneID:234366,GenBank:XP_030099332.1,MGI:MGI:2384585;Name=XP_030099332.1;gbkey=CDS;gene=Gatad2a;product=transcriptional repressor p66 alpha isoform X13;protein_id=XP_030099332.1;extra_copy_number=0
CM058248.1	Liftoff	CDS	79843391	79843583	.	-	.	ID=cds-XP_030099332.1;Parent=rna-XM_030243472.2;Dbxref=GeneID:234366,GenBank:XP_030099332.1,MGI:MGI:2384585;Name=XP_030099332.1;gbkey=CDS;gene=Gatad2a;product=transcriptional repressor p66 alpha isoform X13;protein_id=XP_030099332.1;extra_copy_number=0
CM058248.1	Liftoff	CDS	79844637	79844938	.	-	.	ID=cds-XP_030099332.1;Parent=rna-XM_030243472.2;Dbxref=GeneID:234366,GenBank:XP_030099332.1,MGI:MGI:2384585;Name=XP_030099332.1;gbkey=CDS;gene=Gatad2a;product=transcriptional repressor p66 alpha isoform X13;protein_id=XP_030099332.1;extra_copy_number=0
CM058248.1	Liftoff	CDS	79846233	79846512	.	-	.	ID=cds-XP_030099332.1;Parent=rna-XM_030243472.2;Dbxref=GeneID:234366,GenBank:XP_030099332.1,MGI:MGI:2384585;Name=XP_030099332.1;gbkey=CDS;gene=Gatad2a;product=transcriptional repressor p66 alpha isoform X13;protein_id=XP_030099332.1;extra_copy_number=0
CM058248.1	Liftoff	CDS	79847998	79848165	.	-	.	ID=cds-XP_030099332.1;Parent=rna-XM_030243472.2;Dbxref=GeneID:234366,GenBank:XP_030099332.1,MGI:MGI:2384585;Name=XP_030099332.1;gbkey=CDS;gene=Gatad2a;product=transcriptional repressor p66 alpha isoform X13;protein_id=XP_030099332.1;extra_copy_number=0
CM058248.1	Liftoff	CDS	79848283	79848414	.	-	.	ID=cds-XP_030099332.1;Parent=rna-XM_030243472.2;Dbxref=GeneID:234366,GenBank:XP_030099332.1,MGI:MGI:2384585;Name=XP_030099332.1;gbkey=CDS;gene=Gatad2a;product=transcriptional repressor p66 alpha isoform X13;protein_id=XP_030099332.1;extra_copy_number=0
CM058248.1	Liftoff	CDS	79849157	79849246	.	-	.	ID=cds-XP_030099332.1;Parent=rna-XM_030243472.2;Dbxref=GeneID:234366,GenBank:XP_030099332.1,MGI:MGI:2384585;Name=XP_030099332.1;gbkey=CDS;gene=Gatad2a;product=transcriptional repressor p66 alpha isoform X13;protein_id=XP_030099332.1;extra_copy_number=0
CM058248.1	Liftoff	CDS	79849437	79849568	.	-	.	ID=cds-XP_030099332.1;Parent=rna-XM_030243472.2;Dbxref=GeneID:234366,GenBank:XP_030099332.1,MGI:MGI:2384585;Name=XP_030099332.1;gbkey=CDS;gene=Gatad2a;product=transcriptional repressor p66 alpha isoform X13;protein_id=XP_030099332.1;extra_copy_number=0
CM058248.1	Liftoff	CDS	79849660	79849792	.	-	.	ID=cds-XP_030099332.1;Parent=rna-XM_030243472.2;Dbxref=GeneID:234366,GenBank:XP_030099332.1,MGI:MGI:2384585;Name=XP_030099332.1;gbkey=CDS;gene=Gatad2a;product=transcriptional repressor p66 alpha isoform X13;protein_id=XP_030099332.1;extra_copy_number=0
CM058248.1	Liftoff	CDS	79867493	79867749	.	-	.	ID=cds-XP_030099332.1;Parent=rna-XM_030243472.2;Dbxref=GeneID:234366,GenBank:XP_030099332.1,MGI:MGI:2384585;Name=XP_030099332.1;gbkey=CDS;gene=Gatad2a;product=transcriptional repressor p66 alpha isoform X13;protein_id=XP_030099332.1;extra_copy_number=0
CM058248.1	Liftoff	mRNA	79840366	79906109	.	-	.	ID=rna-XM_030243473.2;Parent=gene-Gatad2a;Dbxref=GeneID:234366,GenBank:XM_030243473.2,MGI:MGI:2384585;Name=XM_030243473.2;gbkey=mRNA;gene=Gatad2a;model_evidence=Supporting evidence includes similarity to: 10 mRNAs%2C 47 ESTs%2C 1575 long SRA reads%2C and 99%25 coverage of the annotated genomic feature by RNAseq alignments%2C including 54 samples with support for all annotated introns;product=GATA zinc finger domain containing 2A%2C transcript variant X31;transcript_id=XM_030243473.2;matches_ref_protein=True;valid_ORF=True;extra_copy_number=0
CM058248.1	Liftoff	exon	79840366	79841688	.	-	.	ID=exon-XM_030243473.2-12;Parent=rna-XM_030243473.2;Dbxref=GeneID:234366,GenBank:XM_030243473.2,MGI:MGI:2384585;gbkey=mRNA;gene=Gatad2a;product=GATA zinc finger domain containing 2A%2C transcript variant X31;transcript_id=XM_030243473.2;extra_copy_number=0
CM058248.1	Liftoff	exon	79843391	79843583	.	-	.	ID=exon-XM_030243473.2-11;Parent=rna-XM_030243473.2;Dbxref=GeneID:234366,GenBank:XM_030243473.2,MGI:MGI:2384585;gbkey=mRNA;gene=Gatad2a;product=GATA zinc finger domain containing 2A%2C transcript variant X31;transcript_id=XM_030243473.2;extra_copy_number=0
CM058248.1	Liftoff	exon	79844637	79844938	.	-	.	ID=exon-XM_030243473.2-10;Parent=rna-XM_030243473.2;Dbxref=GeneID:234366,GenBank:XM_030243473.2,MGI:MGI:2384585;gbkey=mRNA;gene=Gatad2a;product=GATA zinc finger domain containing 2A%2C transcript variant X31;transcript_id=XM_030243473.2;extra_copy_number=0
CM058248.1	Liftoff	exon	79846233	79846512	.	-	.	ID=exon-XM_030243473.2-9;Parent=rna-XM_030243473.2;Dbxref=GeneID:234366,GenBank:XM_030243473.2,MGI:MGI:2384585;gbkey=mRNA;gene=Gatad2a;product=GATA zinc finger domain containing 2A%2C transcript variant X31;transcript_id=XM_030243473.2;extra_copy_number=0
CM058248.1	Liftoff	exon	79847998	79848162	.	-	.	ID=exon-XM_030243473.2-8;Parent=rna-XM_030243473.2;Dbxref=GeneID:234366,GenBank:XM_030243473.2,MGI:MGI:2384585;gbkey=mRNA;gene=Gatad2a;product=GATA zinc finger domain containing 2A%2C transcript variant X31;transcript_id=XM_030243473.2;extra_copy_number=0
CM058248.1	Liftoff	exon	79848283	79848414	.	-	.	ID=exon-XM_030243473.2-7;Parent=rna-XM_030243473.2;Dbxref=GeneID:234366,GenBank:XM_030243473.2,MGI:MGI:2384585;gbkey=mRNA;gene=Gatad2a;product=GATA zinc finger domain containing 2A%2C transcript variant X31;transcript_id=XM_030243473.2;extra_copy_number=0
CM058248.1	Liftoff	exon	79849157	79849246	.	-	.	ID=exon-XM_030243473.2-6;Parent=rna-XM_030243473.2;Dbxref=GeneID:234366,GenBank:XM_030243473.2,MGI:MGI:2384585;gbkey=mRNA;gene=Gatad2a;product=GATA zinc finger domain containing 2A%2C transcript variant X31;transcript_id=XM_030243473.2;extra_copy_number=0
CM058248.1	Liftoff	exon	79849437	79849568	.	-	.	ID=exon-XM_030243473.2-5;Parent=rna-XM_030243473.2;Dbxref=GeneID:234366,GenBank:XM_030243473.2,MGI:MGI:2384585;gbkey=mRNA;gene=Gatad2a;product=GATA zinc finger domain containing 2A%2C transcript variant X31;transcript_id=XM_030243473.2;extra_copy_number=0
CM058248.1	Liftoff	exon	79849660	79849792	.	-	.	ID=exon-XM_030243473.2-4;Parent=rna-XM_030243473.2;Dbxref=GeneID:234366,GenBank:XM_030243473.2,MGI:MGI:2384585;gbkey=mRNA;gene=Gatad2a;product=GATA zinc finger domain containing 2A%2C transcript variant X31;transcript_id=XM_030243473.2;extra_copy_number=0
CM058248.1	Liftoff	exon	79867493	79867750	.	-	.	ID=exon-XM_030243473.2-3;Parent=rna-XM_030243473.2;Dbxref=GeneID:234366,GenBank:XM_030243473.2,MGI:MGI:2384585;gbkey=mRNA;gene=Gatad2a;product=GATA zinc finger domain containing 2A%2C transcript variant X31;transcript_id=XM_030243473.2;extra_copy_number=0
CM058248.1	Liftoff	exon	79882362	79882463	.	-	.	ID=exon-XM_030243473.2-2;Parent=rna-XM_030243473.2;Dbxref=GeneID:234366,GenBank:XM_030243473.2,MGI:MGI:2384585;gbkey=mRNA;gene=Gatad2a;product=GATA zinc finger domain containing 2A%2C transcript variant X31;transcript_id=XM_030243473.2;extra_copy_number=0
CM058248.1	Liftoff	exon	79905800	79906109	.	-	.	ID=exon-XM_030243473.2-1;Parent=rna-XM_030243473.2;Dbxref=GeneID:234366,GenBank:XM_030243473.2,MGI:MGI:2384585;gbkey=mRNA;gene=Gatad2a;product=GATA zinc finger domain containing 2A%2C transcript variant X31;transcript_id=XM_030243473.2;extra_copy_number=0
CM058248.1	Liftoff	CDS	79841558	79841688	.	-	.	ID=cds-XP_030099333.1;Parent=rna-XM_030243473.2;Dbxref=GeneID:234366,GenBank:XP_030099333.1,MGI:MGI:2384585;Name=XP_030099333.1;gbkey=CDS;gene=Gatad2a;product=transcriptional repressor p66 alpha isoform X14;protein_id=XP_030099333.1;extra_copy_number=0
CM058248.1	Liftoff	CDS	79843391	79843583	.	-	.	ID=cds-XP_030099333.1;Parent=rna-XM_030243473.2;Dbxref=GeneID:234366,GenBank:XP_030099333.1,MGI:MGI:2384585;Name=XP_030099333.1;gbkey=CDS;gene=Gatad2a;product=transcriptional repressor p66 alpha isoform X14;protein_id=XP_030099333.1;extra_copy_number=0
CM058248.1	Liftoff	CDS	79844637	79844938	.	-	.	ID=cds-XP_030099333.1;Parent=rna-XM_030243473.2;Dbxref=GeneID:234366,GenBank:XP_030099333.1,MGI:MGI:2384585;Name=XP_030099333.1;gbkey=CDS;gene=Gatad2a;product=transcriptional repressor p66 alpha isoform X14;protein_id=XP_030099333.1;extra_copy_number=0
CM058248.1	Liftoff	CDS	79846233	79846512	.	-	.	ID=cds-XP_030099333.1;Parent=rna-XM_030243473.2;Dbxref=GeneID:234366,GenBank:XP_030099333.1,MGI:MGI:2384585;Name=XP_030099333.1;gbkey=CDS;gene=Gatad2a;product=transcriptional repressor p66 alpha isoform X14;protein_id=XP_030099333.1;extra_copy_number=0
CM058248.1	Liftoff	CDS	79847998	79848162	.	-	.	ID=cds-XP_030099333.1;Parent=rna-XM_030243473.2;Dbxref=GeneID:234366,GenBank:XP_030099333.1,MGI:MGI:2384585;Name=XP_030099333.1;gbkey=CDS;gene=Gatad2a;product=transcriptional repressor p66 alpha isoform X14;protein_id=XP_030099333.1;extra_copy_number=0
CM058248.1	Liftoff	CDS	79848283	79848414	.	-	.	ID=cds-XP_030099333.1;Parent=rna-XM_030243473.2;Dbxref=GeneID:234366,GenBank:XP_030099333.1,MGI:MGI:2384585;Name=XP_030099333.1;gbkey=CDS;gene=Gatad2a;product=transcriptional repressor p66 alpha isoform X14;protein_id=XP_030099333.1;extra_copy_number=0
CM058248.1	Liftoff	CDS	79849157	79849246	.	-	.	ID=cds-XP_030099333.1;Parent=rna-XM_030243473.2;Dbxref=GeneID:234366,GenBank:XP_030099333.1,MGI:MGI:2384585;Name=XP_030099333.1;gbkey=CDS;gene=Gatad2a;product=transcriptional repressor p66 alpha isoform X14;protein_id=XP_030099333.1;extra_copy_number=0
CM058248.1	Liftoff	CDS	79849437	79849568	.	-	.	ID=cds-XP_030099333.1;Parent=rna-XM_030243473.2;Dbxref=GeneID:234366,GenBank:XP_030099333.1,MGI:MGI:2384585;Name=XP_030099333.1;gbkey=CDS;gene=Gatad2a;product=transcriptional repressor p66 alpha isoform X14;protein_id=XP_030099333.1;extra_copy_number=0
CM058248.1	Liftoff	CDS	79849660	79849792	.	-	.	ID=cds-XP_030099333.1;Parent=rna-XM_030243473.2;Dbxref=GeneID:234366,GenBank:XP_030099333.1,MGI:MGI:2384585;Name=XP_030099333.1;gbkey=CDS;gene=Gatad2a;product=transcriptional repressor p66 alpha isoform X14;protein_id=XP_030099333.1;extra_copy_number=0
CM058248.1	Liftoff	CDS	79867493	79867749	.	-	.	ID=cds-XP_030099333.1;Parent=rna-XM_030243473.2;Dbxref=GeneID:234366,GenBank:XP_030099333.1,MGI:MGI:2384585;Name=XP_030099333.1;gbkey=CDS;gene=Gatad2a;product=transcriptional repressor p66 alpha isoform X14;protein_id=XP_030099333.1;extra_copy_number=0
CM058248.1	Liftoff	mRNA	79840366	79928273	.	-	.	ID=rna-XM_030243474.2;Parent=gene-Gatad2a;Dbxref=GeneID:234366,GenBank:XM_030243474.2,MGI:MGI:2384585;Name=XM_030243474.2;gbkey=mRNA;gene=Gatad2a;model_evidence=Supporting evidence includes similarity to: 10 mRNAs%2C 36 ESTs%2C 1527 long SRA reads%2C and 99%25 coverage of the annotated genomic feature by RNAseq alignments%2C including 40 samples with support for all annotated introns;product=GATA zinc finger domain containing 2A%2C transcript variant X32;transcript_id=XM_030243474.2;matches_ref_protein=True;valid_ORF=True;extra_copy_number=0
CM058248.1	Liftoff	exon	79840366	79841688	.	-	.	ID=exon-XM_030243474.2-11;Parent=rna-XM_030243474.2;Dbxref=GeneID:234366,GenBank:XM_030243474.2,MGI:MGI:2384585;gbkey=mRNA;gene=Gatad2a;product=GATA zinc finger domain containing 2A%2C transcript variant X32;transcript_id=XM_030243474.2;extra_copy_number=0
CM058248.1	Liftoff	exon	79843391	79843583	.	-	.	ID=exon-XM_030243474.2-10;Parent=rna-XM_030243474.2;Dbxref=GeneID:234366,GenBank:XM_030243474.2,MGI:MGI:2384585;gbkey=mRNA;gene=Gatad2a;product=GATA zinc finger domain containing 2A%2C transcript variant X32;transcript_id=XM_030243474.2;extra_copy_number=0
CM058248.1	Liftoff	exon	79844637	79844938	.	-	.	ID=exon-XM_030243474.2-9;Parent=rna-XM_030243474.2;Dbxref=GeneID:234366,GenBank:XM_030243474.2,MGI:MGI:2384585;gbkey=mRNA;gene=Gatad2a;product=GATA zinc finger domain containing 2A%2C transcript variant X32;transcript_id=XM_030243474.2;extra_copy_number=0
CM058248.1	Liftoff	exon	79846233	79846512	.	-	.	ID=exon-XM_030243474.2-8;Parent=rna-XM_030243474.2;Dbxref=GeneID:234366,GenBank:XM_030243474.2,MGI:MGI:2384585;gbkey=mRNA;gene=Gatad2a;product=GATA zinc finger domain containing 2A%2C transcript variant X32;transcript_id=XM_030243474.2;extra_copy_number=0
CM058248.1	Liftoff	exon	79847998	79848162	.	-	.	ID=exon-XM_030243474.2-7;Parent=rna-XM_030243474.2;Dbxref=GeneID:234366,GenBank:XM_030243474.2,MGI:MGI:2384585;gbkey=mRNA;gene=Gatad2a;product=GATA zinc finger domain containing 2A%2C transcript variant X32;transcript_id=XM_030243474.2;extra_copy_number=0
CM058248.1	Liftoff	exon	79848283	79848414	.	-	.	ID=exon-XM_030243474.2-6;Parent=rna-XM_030243474.2;Dbxref=GeneID:234366,GenBank:XM_030243474.2,MGI:MGI:2384585;gbkey=mRNA;gene=Gatad2a;product=GATA zinc finger domain containing 2A%2C transcript variant X32;transcript_id=XM_030243474.2;extra_copy_number=0
CM058248.1	Liftoff	exon	79849157	79849246	.	-	.	ID=exon-XM_030243474.2-5;Parent=rna-XM_030243474.2;Dbxref=GeneID:234366,GenBank:XM_030243474.2,MGI:MGI:2384585;gbkey=mRNA;gene=Gatad2a;product=GATA zinc finger domain containing 2A%2C transcript variant X32;transcript_id=XM_030243474.2;extra_copy_number=0
CM058248.1	Liftoff	exon	79849437	79849568	.	-	.	ID=exon-XM_030243474.2-4;Parent=rna-XM_030243474.2;Dbxref=GeneID:234366,GenBank:XM_030243474.2,MGI:MGI:2384585;gbkey=mRNA;gene=Gatad2a;product=GATA zinc finger domain containing 2A%2C transcript variant X32;transcript_id=XM_030243474.2;extra_copy_number=0
CM058248.1	Liftoff	exon	79849660	79849792	.	-	.	ID=exon-XM_030243474.2-3;Parent=rna-XM_030243474.2;Dbxref=GeneID:234366,GenBank:XM_030243474.2,MGI:MGI:2384585;gbkey=mRNA;gene=Gatad2a;product=GATA zinc finger domain containing 2A%2C transcript variant X32;transcript_id=XM_030243474.2;extra_copy_number=0
CM058248.1	Liftoff	exon	79867493	79867750	.	-	.	ID=exon-XM_030243474.2-2;Parent=rna-XM_030243474.2;Dbxref=GeneID:234366,GenBank:XM_030243474.2,MGI:MGI:2384585;gbkey=mRNA;gene=Gatad2a;product=GATA zinc finger domain containing 2A%2C transcript variant X32;transcript_id=XM_030243474.2;extra_copy_number=0
CM058248.1	Liftoff	exon	79927945	79928273	.	-	.	ID=exon-XM_030243474.2-1;Parent=rna-XM_030243474.2;Dbxref=GeneID:234366,GenBank:XM_030243474.2,MGI:MGI:2384585;gbkey=mRNA;gene=Gatad2a;product=GATA zinc finger domain containing 2A%2C transcript variant X32;transcript_id=XM_030243474.2;extra_copy_number=0
CM058248.1	Liftoff	CDS	79841558	79841688	.	-	.	ID=cds-XP_030099334.1;Parent=rna-XM_030243474.2;Dbxref=GeneID:234366,GenBank:XP_030099334.1,MGI:MGI:2384585;Name=XP_030099334.1;gbkey=CDS;gene=Gatad2a;product=transcriptional repressor p66 alpha isoform X14;protein_id=XP_030099334.1;extra_copy_number=0
CM058248.1	Liftoff	CDS	79843391	79843583	.	-	.	ID=cds-XP_030099334.1;Parent=rna-XM_030243474.2;Dbxref=GeneID:234366,GenBank:XP_030099334.1,MGI:MGI:2384585;Name=XP_030099334.1;gbkey=CDS;gene=Gatad2a;product=transcriptional repressor p66 alpha isoform X14;protein_id=XP_030099334.1;extra_copy_number=0
CM058248.1	Liftoff	CDS	79844637	79844938	.	-	.	ID=cds-XP_030099334.1;Parent=rna-XM_030243474.2;Dbxref=GeneID:234366,GenBank:XP_030099334.1,MGI:MGI:2384585;Name=XP_030099334.1;gbkey=CDS;gene=Gatad2a;product=transcriptional repressor p66 alpha isoform X14;protein_id=XP_030099334.1;extra_copy_number=0
CM058248.1	Liftoff	CDS	79846233	79846512	.	-	.	ID=cds-XP_030099334.1;Parent=rna-XM_030243474.2;Dbxref=GeneID:234366,GenBank:XP_030099334.1,MGI:MGI:2384585;Name=XP_030099334.1;gbkey=CDS;gene=Gatad2a;product=transcriptional repressor p66 alpha isoform X14;protein_id=XP_030099334.1;extra_copy_number=0
CM058248.1	Liftoff	CDS	79847998	79848162	.	-	.	ID=cds-XP_030099334.1;Parent=rna-XM_030243474.2;Dbxref=GeneID:234366,GenBank:XP_030099334.1,MGI:MGI:2384585;Name=XP_030099334.1;gbkey=CDS;gene=Gatad2a;product=transcriptional repressor p66 alpha isoform X14;protein_id=XP_030099334.1;extra_copy_number=0
CM058248.1	Liftoff	CDS	79848283	79848414	.	-	.	ID=cds-XP_030099334.1;Parent=rna-XM_030243474.2;Dbxref=GeneID:234366,GenBank:XP_030099334.1,MGI:MGI:2384585;Name=XP_030099334.1;gbkey=CDS;gene=Gatad2a;product=transcriptional repressor p66 alpha isoform X14;protein_id=XP_030099334.1;extra_copy_number=0
CM058248.1	Liftoff	CDS	79849157	79849246	.	-	.	ID=cds-XP_030099334.1;Parent=rna-XM_030243474.2;Dbxref=GeneID:234366,GenBank:XP_030099334.1,MGI:MGI:2384585;Name=XP_030099334.1;gbkey=CDS;gene=Gatad2a;product=transcriptional repressor p66 alpha isoform X14;protein_id=XP_030099334.1;extra_copy_number=0
CM058248.1	Liftoff	CDS	79849437	79849568	.	-	.	ID=cds-XP_030099334.1;Parent=rna-XM_030243474.2;Dbxref=GeneID:234366,GenBank:XP_030099334.1,MGI:MGI:2384585;Name=XP_030099334.1;gbkey=CDS;gene=Gatad2a;product=transcriptional repressor p66 alpha isoform X14;protein_id=XP_030099334.1;extra_copy_number=0
CM058248.1	Liftoff	CDS	79849660	79849792	.	-	.	ID=cds-XP_030099334.1;Parent=rna-XM_030243474.2;Dbxref=GeneID:234366,GenBank:XP_030099334.1,MGI:MGI:2384585;Name=XP_030099334.1;gbkey=CDS;gene=Gatad2a;product=transcriptional repressor p66 alpha isoform X14;protein_id=XP_030099334.1;extra_copy_number=0
CM058248.1	Liftoff	CDS	79867493	79867749	.	-	.	ID=cds-XP_030099334.1;Parent=rna-XM_030243474.2;Dbxref=GeneID:234366,GenBank:XP_030099334.1,MGI:MGI:2384585;Name=XP_030099334.1;gbkey=CDS;gene=Gatad2a;product=transcriptional repressor p66 alpha isoform X14;protein_id=XP_030099334.1;extra_copy_number=0
CM058248.1	Liftoff	mRNA	79840366	79928360	.	-	.	ID=rna-XM_030243475.2;Parent=gene-Gatad2a;Dbxref=GeneID:234366,GenBank:XM_030243475.2,MGI:MGI:2384585;Name=XM_030243475.2;gbkey=mRNA;gene=Gatad2a;model_evidence=Supporting evidence includes similarity to: 8 mRNAs%2C 22 ESTs%2C 1 Protein%2C 1467 long SRA reads%2C and 100%25 coverage of the annotated genomic feature by RNAseq alignments%2C including 39 samples with support for all annotated introns;product=GATA zinc finger domain containing 2A%2C transcript variant X34;transcript_id=XM_030243475.2;matches_ref_protein=True;valid_ORF=True;extra_copy_number=0
CM058248.1	Liftoff	exon	79840366	79841688	.	-	.	ID=exon-XM_030243475.2-11;Parent=rna-XM_030243475.2;Dbxref=GeneID:234366,GenBank:XM_030243475.2,MGI:MGI:2384585;gbkey=mRNA;gene=Gatad2a;product=GATA zinc finger domain containing 2A%2C transcript variant X34;transcript_id=XM_030243475.2;extra_copy_number=0
CM058248.1	Liftoff	exon	79843391	79843583	.	-	.	ID=exon-XM_030243475.2-10;Parent=rna-XM_030243475.2;Dbxref=GeneID:234366,GenBank:XM_030243475.2,MGI:MGI:2384585;gbkey=mRNA;gene=Gatad2a;product=GATA zinc finger domain containing 2A%2C transcript variant X34;transcript_id=XM_030243475.2;extra_copy_number=0
CM058248.1	Liftoff	exon	79844637	79844935	.	-	.	ID=exon-XM_030243475.2-9;Parent=rna-XM_030243475.2;Dbxref=GeneID:234366,GenBank:XM_030243475.2,MGI:MGI:2384585;gbkey=mRNA;gene=Gatad2a;product=GATA zinc finger domain containing 2A%2C transcript variant X34;transcript_id=XM_030243475.2;extra_copy_number=0
CM058248.1	Liftoff	exon	79846233	79846512	.	-	.	ID=exon-XM_030243475.2-8;Parent=rna-XM_030243475.2;Dbxref=GeneID:234366,GenBank:XM_030243475.2,MGI:MGI:2384585;gbkey=mRNA;gene=Gatad2a;product=GATA zinc finger domain containing 2A%2C transcript variant X34;transcript_id=XM_030243475.2;extra_copy_number=0
CM058248.1	Liftoff	exon	79847998	79848165	.	-	.	ID=exon-XM_030243475.2-7;Parent=rna-XM_030243475.2;Dbxref=GeneID:234366,GenBank:XM_030243475.2,MGI:MGI:2384585;gbkey=mRNA;gene=Gatad2a;product=GATA zinc finger domain containing 2A%2C transcript variant X34;transcript_id=XM_030243475.2;extra_copy_number=0
CM058248.1	Liftoff	exon	79848283	79848414	.	-	.	ID=exon-XM_030243475.2-6;Parent=rna-XM_030243475.2;Dbxref=GeneID:234366,GenBank:XM_030243475.2,MGI:MGI:2384585;gbkey=mRNA;gene=Gatad2a;product=GATA zinc finger domain containing 2A%2C transcript variant X34;transcript_id=XM_030243475.2;extra_copy_number=0
CM058248.1	Liftoff	exon	79849157	79849246	.	-	.	ID=exon-XM_030243475.2-5;Parent=rna-XM_030243475.2;Dbxref=GeneID:234366,GenBank:XM_030243475.2,MGI:MGI:2384585;gbkey=mRNA;gene=Gatad2a;product=GATA zinc finger domain containing 2A%2C transcript variant X34;transcript_id=XM_030243475.2;extra_copy_number=0
CM058248.1	Liftoff	exon	79849437	79849568	.	-	.	ID=exon-XM_030243475.2-4;Parent=rna-XM_030243475.2;Dbxref=GeneID:234366,GenBank:XM_030243475.2,MGI:MGI:2384585;gbkey=mRNA;gene=Gatad2a;product=GATA zinc finger domain containing 2A%2C transcript variant X34;transcript_id=XM_030243475.2;extra_copy_number=0
CM058248.1	Liftoff	exon	79849660	79849792	.	-	.	ID=exon-XM_030243475.2-3;Parent=rna-XM_030243475.2;Dbxref=GeneID:234366,GenBank:XM_030243475.2,MGI:MGI:2384585;gbkey=mRNA;gene=Gatad2a;product=GATA zinc finger domain containing 2A%2C transcript variant X34;transcript_id=XM_030243475.2;extra_copy_number=0
CM058248.1	Liftoff	exon	79867493	79867750	.	-	.	ID=exon-XM_030243475.2-2;Parent=rna-XM_030243475.2;Dbxref=GeneID:234366,GenBank:XM_030243475.2,MGI:MGI:2384585;gbkey=mRNA;gene=Gatad2a;product=GATA zinc finger domain containing 2A%2C transcript variant X34;transcript_id=XM_030243475.2;extra_copy_number=0
CM058248.1	Liftoff	exon	79927945	79928360	.	-	.	ID=exon-XM_030243475.2-1;Parent=rna-XM_030243475.2;Dbxref=GeneID:234366,GenBank:XM_030243475.2,MGI:MGI:2384585;gbkey=mRNA;gene=Gatad2a;product=GATA zinc finger domain containing 2A%2C transcript variant X34;transcript_id=XM_030243475.2;extra_copy_number=0
CM058248.1	Liftoff	CDS	79841558	79841688	.	-	.	ID=cds-XP_030099335.1;Parent=rna-XM_030243475.2;Dbxref=GeneID:234366,GenBank:XP_030099335.1,MGI:MGI:2384585;Name=XP_030099335.1;gbkey=CDS;gene=Gatad2a;product=transcriptional repressor p66 alpha isoform X15;protein_id=XP_030099335.1;extra_copy_number=0
CM058248.1	Liftoff	CDS	79843391	79843583	.	-	.	ID=cds-XP_030099335.1;Parent=rna-XM_030243475.2;Dbxref=GeneID:234366,GenBank:XP_030099335.1,MGI:MGI:2384585;Name=XP_030099335.1;gbkey=CDS;gene=Gatad2a;product=transcriptional repressor p66 alpha isoform X15;protein_id=XP_030099335.1;extra_copy_number=0
CM058248.1	Liftoff	CDS	79844637	79844935	.	-	.	ID=cds-XP_030099335.1;Parent=rna-XM_030243475.2;Dbxref=GeneID:234366,GenBank:XP_030099335.1,MGI:MGI:2384585;Name=XP_030099335.1;gbkey=CDS;gene=Gatad2a;product=transcriptional repressor p66 alpha isoform X15;protein_id=XP_030099335.1;extra_copy_number=0
CM058248.1	Liftoff	CDS	79846233	79846512	.	-	.	ID=cds-XP_030099335.1;Parent=rna-XM_030243475.2;Dbxref=GeneID:234366,GenBank:XP_030099335.1,MGI:MGI:2384585;Name=XP_030099335.1;gbkey=CDS;gene=Gatad2a;product=transcriptional repressor p66 alpha isoform X15;protein_id=XP_030099335.1;extra_copy_number=0
CM058248.1	Liftoff	CDS	79847998	79848165	.	-	.	ID=cds-XP_030099335.1;Parent=rna-XM_030243475.2;Dbxref=GeneID:234366,GenBank:XP_030099335.1,MGI:MGI:2384585;Name=XP_030099335.1;gbkey=CDS;gene=Gatad2a;product=transcriptional repressor p66 alpha isoform X15;protein_id=XP_030099335.1;extra_copy_number=0
CM058248.1	Liftoff	CDS	79848283	79848414	.	-	.	ID=cds-XP_030099335.1;Parent=rna-XM_030243475.2;Dbxref=GeneID:234366,GenBank:XP_030099335.1,MGI:MGI:2384585;Name=XP_030099335.1;gbkey=CDS;gene=Gatad2a;product=transcriptional repressor p66 alpha isoform X15;protein_id=XP_030099335.1;extra_copy_number=0
CM058248.1	Liftoff	CDS	79849157	79849246	.	-	.	ID=cds-XP_030099335.1;Parent=rna-XM_030243475.2;Dbxref=GeneID:234366,GenBank:XP_030099335.1,MGI:MGI:2384585;Name=XP_030099335.1;gbkey=CDS;gene=Gatad2a;product=transcriptional repressor p66 alpha isoform X15;protein_id=XP_030099335.1;extra_copy_number=0
CM058248.1	Liftoff	CDS	79849437	79849568	.	-	.	ID=cds-XP_030099335.1;Parent=rna-XM_030243475.2;Dbxref=GeneID:234366,GenBank:XP_030099335.1,MGI:MGI:2384585;Name=XP_030099335.1;gbkey=CDS;gene=Gatad2a;product=transcriptional repressor p66 alpha isoform X15;protein_id=XP_030099335.1;extra_copy_number=0
CM058248.1	Liftoff	CDS	79849660	79849792	.	-	.	ID=cds-XP_030099335.1;Parent=rna-XM_030243475.2;Dbxref=GeneID:234366,GenBank:XP_030099335.1,MGI:MGI:2384585;Name=XP_030099335.1;gbkey=CDS;gene=Gatad2a;product=transcriptional repressor p66 alpha isoform X15;protein_id=XP_030099335.1;extra_copy_number=0
CM058248.1	Liftoff	CDS	79867493	79867749	.	-	.	ID=cds-XP_030099335.1;Parent=rna-XM_030243475.2;Dbxref=GeneID:234366,GenBank:XP_030099335.1,MGI:MGI:2384585;Name=XP_030099335.1;gbkey=CDS;gene=Gatad2a;product=transcriptional repressor p66 alpha isoform X15;protein_id=XP_030099335.1;extra_copy_number=0
CM058248.1	Liftoff	mRNA	79840366	79906124	.	-	.	ID=rna-XM_036153938.1;Parent=gene-Gatad2a;Dbxref=GeneID:234366,GenBank:XM_036153938.1,MGI:MGI:2384585;Name=XM_036153938.1;gbkey=mRNA;gene=Gatad2a;model_evidence=Supporting evidence includes similarity to: 9 mRNAs%2C 45 ESTs%2C 1 Protein%2C 1536 long SRA reads%2C and 100%25 coverage of the annotated genomic feature by RNAseq alignments%2C including 53 samples with support for all annotated introns;product=GATA zinc finger domain containing 2A%2C transcript variant X20;transcript_id=XM_036153938.1;matches_ref_protein=True;valid_ORF=True;extra_copy_number=0
CM058248.1	Liftoff	exon	79840366	79841688	.	-	.	ID=exon-XM_036153938.1-13;Parent=rna-XM_036153938.1;Dbxref=GeneID:234366,GenBank:XM_036153938.1,MGI:MGI:2384585;gbkey=mRNA;gene=Gatad2a;product=GATA zinc finger domain containing 2A%2C transcript variant X20;transcript_id=XM_036153938.1;extra_copy_number=0
CM058248.1	Liftoff	exon	79843391	79843583	.	-	.	ID=exon-XM_036153938.1-12;Parent=rna-XM_036153938.1;Dbxref=GeneID:234366,GenBank:XM_036153938.1,MGI:MGI:2384585;gbkey=mRNA;gene=Gatad2a;product=GATA zinc finger domain containing 2A%2C transcript variant X20;transcript_id=XM_036153938.1;extra_copy_number=0
CM058248.1	Liftoff	exon	79843878	79843952	.	-	.	ID=exon-XM_036153938.1-11;Parent=rna-XM_036153938.1;Dbxref=GeneID:234366,GenBank:XM_036153938.1,MGI:MGI:2384585;gbkey=mRNA;gene=Gatad2a;product=GATA zinc finger domain containing 2A%2C transcript variant X20;transcript_id=XM_036153938.1;extra_copy_number=0
CM058248.1	Liftoff	exon	79844637	79844935	.	-	.	ID=exon-XM_036153938.1-10;Parent=rna-XM_036153938.1;Dbxref=GeneID:234366,GenBank:XM_036153938.1,MGI:MGI:2384585;gbkey=mRNA;gene=Gatad2a;product=GATA zinc finger domain containing 2A%2C transcript variant X20;transcript_id=XM_036153938.1;extra_copy_number=0
CM058248.1	Liftoff	exon	79846233	79846512	.	-	.	ID=exon-XM_036153938.1-9;Parent=rna-XM_036153938.1;Dbxref=GeneID:234366,GenBank:XM_036153938.1,MGI:MGI:2384585;gbkey=mRNA;gene=Gatad2a;product=GATA zinc finger domain containing 2A%2C transcript variant X20;transcript_id=XM_036153938.1;extra_copy_number=0
CM058248.1	Liftoff	exon	79847998	79848162	.	-	.	ID=exon-XM_036153938.1-8;Parent=rna-XM_036153938.1;Dbxref=GeneID:234366,GenBank:XM_036153938.1,MGI:MGI:2384585;gbkey=mRNA;gene=Gatad2a;product=GATA zinc finger domain containing 2A%2C transcript variant X20;transcript_id=XM_036153938.1;extra_copy_number=0
CM058248.1	Liftoff	exon	79848283	79848414	.	-	.	ID=exon-XM_036153938.1-7;Parent=rna-XM_036153938.1;Dbxref=GeneID:234366,GenBank:XM_036153938.1,MGI:MGI:2384585;gbkey=mRNA;gene=Gatad2a;product=GATA zinc finger domain containing 2A%2C transcript variant X20;transcript_id=XM_036153938.1;extra_copy_number=0
CM058248.1	Liftoff	exon	79849157	79849246	.	-	.	ID=exon-XM_036153938.1-6;Parent=rna-XM_036153938.1;Dbxref=GeneID:234366,GenBank:XM_036153938.1,MGI:MGI:2384585;gbkey=mRNA;gene=Gatad2a;product=GATA zinc finger domain containing 2A%2C transcript variant X20;transcript_id=XM_036153938.1;extra_copy_number=0
CM058248.1	Liftoff	exon	79849437	79849568	.	-	.	ID=exon-XM_036153938.1-5;Parent=rna-XM_036153938.1;Dbxref=GeneID:234366,GenBank:XM_036153938.1,MGI:MGI:2384585;gbkey=mRNA;gene=Gatad2a;product=GATA zinc finger domain containing 2A%2C transcript variant X20;transcript_id=XM_036153938.1;extra_copy_number=0
CM058248.1	Liftoff	exon	79849660	79849792	.	-	.	ID=exon-XM_036153938.1-4;Parent=rna-XM_036153938.1;Dbxref=GeneID:234366,GenBank:XM_036153938.1,MGI:MGI:2384585;gbkey=mRNA;gene=Gatad2a;product=GATA zinc finger domain containing 2A%2C transcript variant X20;transcript_id=XM_036153938.1;extra_copy_number=0
CM058248.1	Liftoff	exon	79867493	79867750	.	-	.	ID=exon-XM_036153938.1-3;Parent=rna-XM_036153938.1;Dbxref=GeneID:234366,GenBank:XM_036153938.1,MGI:MGI:2384585;gbkey=mRNA;gene=Gatad2a;product=GATA zinc finger domain containing 2A%2C transcript variant X20;transcript_id=XM_036153938.1;extra_copy_number=0
CM058248.1	Liftoff	exon	79882362	79882463	.	-	.	ID=exon-XM_036153938.1-2;Parent=rna-XM_036153938.1;Dbxref=GeneID:234366,GenBank:XM_036153938.1,MGI:MGI:2384585;gbkey=mRNA;gene=Gatad2a;product=GATA zinc finger domain containing 2A%2C transcript variant X20;transcript_id=XM_036153938.1;extra_copy_number=0
CM058248.1	Liftoff	exon	79905800	79906124	.	-	.	ID=exon-XM_036153938.1-1;Parent=rna-XM_036153938.1;Dbxref=GeneID:234366,GenBank:XM_036153938.1,MGI:MGI:2384585;gbkey=mRNA;gene=Gatad2a;product=GATA zinc finger domain containing 2A%2C transcript variant X20;transcript_id=XM_036153938.1;extra_copy_number=0
CM058248.1	Liftoff	CDS	79841558	79841688	.	-	.	ID=cds-XP_036009831.1;Parent=rna-XM_036153938.1;Dbxref=GeneID:234366,GenBank:XP_036009831.1,MGI:MGI:2384585;Name=XP_036009831.1;gbkey=CDS;gene=Gatad2a;product=transcriptional repressor p66 alpha isoform X8;protein_id=XP_036009831.1;extra_copy_number=0
CM058248.1	Liftoff	CDS	79843391	79843583	.	-	.	ID=cds-XP_036009831.1;Parent=rna-XM_036153938.1;Dbxref=GeneID:234366,GenBank:XP_036009831.1,MGI:MGI:2384585;Name=XP_036009831.1;gbkey=CDS;gene=Gatad2a;product=transcriptional repressor p66 alpha isoform X8;protein_id=XP_036009831.1;extra_copy_number=0
CM058248.1	Liftoff	CDS	79843878	79843952	.	-	.	ID=cds-XP_036009831.1;Parent=rna-XM_036153938.1;Dbxref=GeneID:234366,GenBank:XP_036009831.1,MGI:MGI:2384585;Name=XP_036009831.1;gbkey=CDS;gene=Gatad2a;product=transcriptional repressor p66 alpha isoform X8;protein_id=XP_036009831.1;extra_copy_number=0
CM058248.1	Liftoff	CDS	79844637	79844935	.	-	.	ID=cds-XP_036009831.1;Parent=rna-XM_036153938.1;Dbxref=GeneID:234366,GenBank:XP_036009831.1,MGI:MGI:2384585;Name=XP_036009831.1;gbkey=CDS;gene=Gatad2a;product=transcriptional repressor p66 alpha isoform X8;protein_id=XP_036009831.1;extra_copy_number=0
CM058248.1	Liftoff	CDS	79846233	79846512	.	-	.	ID=cds-XP_036009831.1;Parent=rna-XM_036153938.1;Dbxref=GeneID:234366,GenBank:XP_036009831.1,MGI:MGI:2384585;Name=XP_036009831.1;gbkey=CDS;gene=Gatad2a;product=transcriptional repressor p66 alpha isoform X8;protein_id=XP_036009831.1;extra_copy_number=0
CM058248.1	Liftoff	CDS	79847998	79848162	.	-	.	ID=cds-XP_036009831.1;Parent=rna-XM_036153938.1;Dbxref=GeneID:234366,GenBank:XP_036009831.1,MGI:MGI:2384585;Name=XP_036009831.1;gbkey=CDS;gene=Gatad2a;product=transcriptional repressor p66 alpha isoform X8;protein_id=XP_036009831.1;extra_copy_number=0
CM058248.1	Liftoff	CDS	79848283	79848414	.	-	.	ID=cds-XP_036009831.1;Parent=rna-XM_036153938.1;Dbxref=GeneID:234366,GenBank:XP_036009831.1,MGI:MGI:2384585;Name=XP_036009831.1;gbkey=CDS;gene=Gatad2a;product=transcriptional repressor p66 alpha isoform X8;protein_id=XP_036009831.1;extra_copy_number=0
CM058248.1	Liftoff	CDS	79849157	79849246	.	-	.	ID=cds-XP_036009831.1;Parent=rna-XM_036153938.1;Dbxref=GeneID:234366,GenBank:XP_036009831.1,MGI:MGI:2384585;Name=XP_036009831.1;gbkey=CDS;gene=Gatad2a;product=transcriptional repressor p66 alpha isoform X8;protein_id=XP_036009831.1;extra_copy_number=0
CM058248.1	Liftoff	CDS	79849437	79849568	.	-	.	ID=cds-XP_036009831.1;Parent=rna-XM_036153938.1;Dbxref=GeneID:234366,GenBank:XP_036009831.1,MGI:MGI:2384585;Name=XP_036009831.1;gbkey=CDS;gene=Gatad2a;product=transcriptional repressor p66 alpha isoform X8;protein_id=XP_036009831.1;extra_copy_number=0
CM058248.1	Liftoff	CDS	79849660	79849792	.	-	.	ID=cds-XP_036009831.1;Parent=rna-XM_036153938.1;Dbxref=GeneID:234366,GenBank:XP_036009831.1,MGI:MGI:2384585;Name=XP_036009831.1;gbkey=CDS;gene=Gatad2a;product=transcriptional repressor p66 alpha isoform X8;protein_id=XP_036009831.1;extra_copy_number=0
CM058248.1	Liftoff	CDS	79867493	79867749	.	-	.	ID=cds-XP_036009831.1;Parent=rna-XM_036153938.1;Dbxref=GeneID:234366,GenBank:XP_036009831.1,MGI:MGI:2384585;Name=XP_036009831.1;gbkey=CDS;gene=Gatad2a;product=transcriptional repressor p66 alpha isoform X8;protein_id=XP_036009831.1;extra_copy_number=0
CM058248.1	Liftoff	mRNA	79840366	79906124	.	-	.	ID=rna-XM_036153939.1;Parent=gene-Gatad2a;Dbxref=GeneID:234366,GenBank:XM_036153939.1,MGI:MGI:2384585;Name=XM_036153939.1;gbkey=mRNA;gene=Gatad2a;model_evidence=Supporting evidence includes similarity to: 9 mRNAs%2C 36 ESTs%2C 1533 long SRA reads%2C and 100%25 coverage of the annotated genomic feature by RNAseq alignments%2C including 53 samples with support for all annotated introns;product=GATA zinc finger domain containing 2A%2C transcript variant X22;transcript_id=XM_036153939.1;matches_ref_protein=True;valid_ORF=True;extra_copy_number=0
CM058248.1	Liftoff	exon	79840366	79841688	.	-	.	ID=exon-XM_036153939.1-12;Parent=rna-XM_036153939.1;Dbxref=GeneID:234366,GenBank:XM_036153939.1,MGI:MGI:2384585;gbkey=mRNA;gene=Gatad2a;product=GATA zinc finger domain containing 2A%2C transcript variant X22;transcript_id=XM_036153939.1;extra_copy_number=0
CM058248.1	Liftoff	exon	79843391	79843583	.	-	.	ID=exon-XM_036153939.1-11;Parent=rna-XM_036153939.1;Dbxref=GeneID:234366,GenBank:XM_036153939.1,MGI:MGI:2384585;gbkey=mRNA;gene=Gatad2a;product=GATA zinc finger domain containing 2A%2C transcript variant X22;transcript_id=XM_036153939.1;extra_copy_number=0
CM058248.1	Liftoff	exon	79844637	79844938	.	-	.	ID=exon-XM_036153939.1-10;Parent=rna-XM_036153939.1;Dbxref=GeneID:234366,GenBank:XM_036153939.1,MGI:MGI:2384585;gbkey=mRNA;gene=Gatad2a;product=GATA zinc finger domain containing 2A%2C transcript variant X22;transcript_id=XM_036153939.1;extra_copy_number=0
CM058248.1	Liftoff	exon	79846233	79846512	.	-	.	ID=exon-XM_036153939.1-9;Parent=rna-XM_036153939.1;Dbxref=GeneID:234366,GenBank:XM_036153939.1,MGI:MGI:2384585;gbkey=mRNA;gene=Gatad2a;product=GATA zinc finger domain containing 2A%2C transcript variant X22;transcript_id=XM_036153939.1;extra_copy_number=0
CM058248.1	Liftoff	exon	79847998	79848165	.	-	.	ID=exon-XM_036153939.1-8;Parent=rna-XM_036153939.1;Dbxref=GeneID:234366,GenBank:XM_036153939.1,MGI:MGI:2384585;gbkey=mRNA;gene=Gatad2a;product=GATA zinc finger domain containing 2A%2C transcript variant X22;transcript_id=XM_036153939.1;extra_copy_number=0
CM058248.1	Liftoff	exon	79848274	79848414	.	-	.	ID=exon-XM_036153939.1-7;Parent=rna-XM_036153939.1;Dbxref=GeneID:234366,GenBank:XM_036153939.1,MGI:MGI:2384585;gbkey=mRNA;gene=Gatad2a;product=GATA zinc finger domain containing 2A%2C transcript variant X22;transcript_id=XM_036153939.1;extra_copy_number=0
CM058248.1	Liftoff	exon	79849157	79849246	.	-	.	ID=exon-XM_036153939.1-6;Parent=rna-XM_036153939.1;Dbxref=GeneID:234366,GenBank:XM_036153939.1,MGI:MGI:2384585;gbkey=mRNA;gene=Gatad2a;product=GATA zinc finger domain containing 2A%2C transcript variant X22;transcript_id=XM_036153939.1;extra_copy_number=0
CM058248.1	Liftoff	exon	79849437	79849568	.	-	.	ID=exon-XM_036153939.1-5;Parent=rna-XM_036153939.1;Dbxref=GeneID:234366,GenBank:XM_036153939.1,MGI:MGI:2384585;gbkey=mRNA;gene=Gatad2a;product=GATA zinc finger domain containing 2A%2C transcript variant X22;transcript_id=XM_036153939.1;extra_copy_number=0
CM058248.1	Liftoff	exon	79849660	79849792	.	-	.	ID=exon-XM_036153939.1-4;Parent=rna-XM_036153939.1;Dbxref=GeneID:234366,GenBank:XM_036153939.1,MGI:MGI:2384585;gbkey=mRNA;gene=Gatad2a;product=GATA zinc finger domain containing 2A%2C transcript variant X22;transcript_id=XM_036153939.1;extra_copy_number=0
CM058248.1	Liftoff	exon	79867493	79867750	.	-	.	ID=exon-XM_036153939.1-3;Parent=rna-XM_036153939.1;Dbxref=GeneID:234366,GenBank:XM_036153939.1,MGI:MGI:2384585;gbkey=mRNA;gene=Gatad2a;product=GATA zinc finger domain containing 2A%2C transcript variant X22;transcript_id=XM_036153939.1;extra_copy_number=0
CM058248.1	Liftoff	exon	79882362	79882463	.	-	.	ID=exon-XM_036153939.1-2;Parent=rna-XM_036153939.1;Dbxref=GeneID:234366,GenBank:XM_036153939.1,MGI:MGI:2384585;gbkey=mRNA;gene=Gatad2a;product=GATA zinc finger domain containing 2A%2C transcript variant X22;transcript_id=XM_036153939.1;extra_copy_number=0
CM058248.1	Liftoff	exon	79905800	79906124	.	-	.	ID=exon-XM_036153939.1-1;Parent=rna-XM_036153939.1;Dbxref=GeneID:234366,GenBank:XM_036153939.1,MGI:MGI:2384585;gbkey=mRNA;gene=Gatad2a;product=GATA zinc finger domain containing 2A%2C transcript variant X22;transcript_id=XM_036153939.1;extra_copy_number=0
CM058248.1	Liftoff	CDS	79841558	79841688	.	-	.	ID=cds-XP_036009832.1;Parent=rna-XM_036153939.1;Dbxref=GeneID:234366,GenBank:XP_036009832.1,MGI:MGI:2384585;Name=XP_036009832.1;gbkey=CDS;gene=Gatad2a;product=transcriptional repressor p66 alpha isoform X9;protein_id=XP_036009832.1;extra_copy_number=0
CM058248.1	Liftoff	CDS	79843391	79843583	.	-	.	ID=cds-XP_036009832.1;Parent=rna-XM_036153939.1;Dbxref=GeneID:234366,GenBank:XP_036009832.1,MGI:MGI:2384585;Name=XP_036009832.1;gbkey=CDS;gene=Gatad2a;product=transcriptional repressor p66 alpha isoform X9;protein_id=XP_036009832.1;extra_copy_number=0
CM058248.1	Liftoff	CDS	79844637	79844938	.	-	.	ID=cds-XP_036009832.1;Parent=rna-XM_036153939.1;Dbxref=GeneID:234366,GenBank:XP_036009832.1,MGI:MGI:2384585;Name=XP_036009832.1;gbkey=CDS;gene=Gatad2a;product=transcriptional repressor p66 alpha isoform X9;protein_id=XP_036009832.1;extra_copy_number=0
CM058248.1	Liftoff	CDS	79846233	79846512	.	-	.	ID=cds-XP_036009832.1;Parent=rna-XM_036153939.1;Dbxref=GeneID:234366,GenBank:XP_036009832.1,MGI:MGI:2384585;Name=XP_036009832.1;gbkey=CDS;gene=Gatad2a;product=transcriptional repressor p66 alpha isoform X9;protein_id=XP_036009832.1;extra_copy_number=0
CM058248.1	Liftoff	CDS	79847998	79848165	.	-	.	ID=cds-XP_036009832.1;Parent=rna-XM_036153939.1;Dbxref=GeneID:234366,GenBank:XP_036009832.1,MGI:MGI:2384585;Name=XP_036009832.1;gbkey=CDS;gene=Gatad2a;product=transcriptional repressor p66 alpha isoform X9;protein_id=XP_036009832.1;extra_copy_number=0
CM058248.1	Liftoff	CDS	79848274	79848414	.	-	.	ID=cds-XP_036009832.1;Parent=rna-XM_036153939.1;Dbxref=GeneID:234366,GenBank:XP_036009832.1,MGI:MGI:2384585;Name=XP_036009832.1;gbkey=CDS;gene=Gatad2a;product=transcriptional repressor p66 alpha isoform X9;protein_id=XP_036009832.1;extra_copy_number=0
CM058248.1	Liftoff	CDS	79849157	79849246	.	-	.	ID=cds-XP_036009832.1;Parent=rna-XM_036153939.1;Dbxref=GeneID:234366,GenBank:XP_036009832.1,MGI:MGI:2384585;Name=XP_036009832.1;gbkey=CDS;gene=Gatad2a;product=transcriptional repressor p66 alpha isoform X9;protein_id=XP_036009832.1;extra_copy_number=0
CM058248.1	Liftoff	CDS	79849437	79849568	.	-	.	ID=cds-XP_036009832.1;Parent=rna-XM_036153939.1;Dbxref=GeneID:234366,GenBank:XP_036009832.1,MGI:MGI:2384585;Name=XP_036009832.1;gbkey=CDS;gene=Gatad2a;product=transcriptional repressor p66 alpha isoform X9;protein_id=XP_036009832.1;extra_copy_number=0
CM058248.1	Liftoff	CDS	79849660	79849792	.	-	.	ID=cds-XP_036009832.1;Parent=rna-XM_036153939.1;Dbxref=GeneID:234366,GenBank:XP_036009832.1,MGI:MGI:2384585;Name=XP_036009832.1;gbkey=CDS;gene=Gatad2a;product=transcriptional repressor p66 alpha isoform X9;protein_id=XP_036009832.1;extra_copy_number=0
CM058248.1	Liftoff	CDS	79867493	79867749	.	-	.	ID=cds-XP_036009832.1;Parent=rna-XM_036153939.1;Dbxref=GeneID:234366,GenBank:XP_036009832.1,MGI:MGI:2384585;Name=XP_036009832.1;gbkey=CDS;gene=Gatad2a;product=transcriptional repressor p66 alpha isoform X9;protein_id=XP_036009832.1;extra_copy_number=0
CM058248.1	Liftoff	mRNA	79840366	79928286	.	-	.	ID=rna-XM_036153940.1;Parent=gene-Gatad2a;Dbxref=GeneID:234366,GenBank:XM_036153940.1,MGI:MGI:2384585;Name=XM_036153940.1;gbkey=mRNA;gene=Gatad2a;model_evidence=Supporting evidence includes similarity to: 9 mRNAs%2C 25 ESTs%2C 1493 long SRA reads%2C and 100%25 coverage of the annotated genomic feature by RNAseq alignments%2C including 40 samples with support for all annotated introns;product=GATA zinc finger domain containing 2A%2C transcript variant X23;transcript_id=XM_036153940.1;matches_ref_protein=True;valid_ORF=True;extra_copy_number=0
CM058248.1	Liftoff	exon	79840366	79841688	.	-	.	ID=exon-XM_036153940.1-11;Parent=rna-XM_036153940.1;Dbxref=GeneID:234366,GenBank:XM_036153940.1,MGI:MGI:2384585;gbkey=mRNA;gene=Gatad2a;product=GATA zinc finger domain containing 2A%2C transcript variant X23;transcript_id=XM_036153940.1;extra_copy_number=0
CM058248.1	Liftoff	exon	79843391	79843583	.	-	.	ID=exon-XM_036153940.1-10;Parent=rna-XM_036153940.1;Dbxref=GeneID:234366,GenBank:XM_036153940.1,MGI:MGI:2384585;gbkey=mRNA;gene=Gatad2a;product=GATA zinc finger domain containing 2A%2C transcript variant X23;transcript_id=XM_036153940.1;extra_copy_number=0
CM058248.1	Liftoff	exon	79844637	79844938	.	-	.	ID=exon-XM_036153940.1-9;Parent=rna-XM_036153940.1;Dbxref=GeneID:234366,GenBank:XM_036153940.1,MGI:MGI:2384585;gbkey=mRNA;gene=Gatad2a;product=GATA zinc finger domain containing 2A%2C transcript variant X23;transcript_id=XM_036153940.1;extra_copy_number=0
CM058248.1	Liftoff	exon	79846233	79846512	.	-	.	ID=exon-XM_036153940.1-8;Parent=rna-XM_036153940.1;Dbxref=GeneID:234366,GenBank:XM_036153940.1,MGI:MGI:2384585;gbkey=mRNA;gene=Gatad2a;product=GATA zinc finger domain containing 2A%2C transcript variant X23;transcript_id=XM_036153940.1;extra_copy_number=0
CM058248.1	Liftoff	exon	79847998	79848165	.	-	.	ID=exon-XM_036153940.1-7;Parent=rna-XM_036153940.1;Dbxref=GeneID:234366,GenBank:XM_036153940.1,MGI:MGI:2384585;gbkey=mRNA;gene=Gatad2a;product=GATA zinc finger domain containing 2A%2C transcript variant X23;transcript_id=XM_036153940.1;extra_copy_number=0
CM058248.1	Liftoff	exon	79848274	79848414	.	-	.	ID=exon-XM_036153940.1-6;Parent=rna-XM_036153940.1;Dbxref=GeneID:234366,GenBank:XM_036153940.1,MGI:MGI:2384585;gbkey=mRNA;gene=Gatad2a;product=GATA zinc finger domain containing 2A%2C transcript variant X23;transcript_id=XM_036153940.1;extra_copy_number=0
CM058248.1	Liftoff	exon	79849157	79849246	.	-	.	ID=exon-XM_036153940.1-5;Parent=rna-XM_036153940.1;Dbxref=GeneID:234366,GenBank:XM_036153940.1,MGI:MGI:2384585;gbkey=mRNA;gene=Gatad2a;product=GATA zinc finger domain containing 2A%2C transcript variant X23;transcript_id=XM_036153940.1;extra_copy_number=0
CM058248.1	Liftoff	exon	79849437	79849568	.	-	.	ID=exon-XM_036153940.1-4;Parent=rna-XM_036153940.1;Dbxref=GeneID:234366,GenBank:XM_036153940.1,MGI:MGI:2384585;gbkey=mRNA;gene=Gatad2a;product=GATA zinc finger domain containing 2A%2C transcript variant X23;transcript_id=XM_036153940.1;extra_copy_number=0
CM058248.1	Liftoff	exon	79849660	79849792	.	-	.	ID=exon-XM_036153940.1-3;Parent=rna-XM_036153940.1;Dbxref=GeneID:234366,GenBank:XM_036153940.1,MGI:MGI:2384585;gbkey=mRNA;gene=Gatad2a;product=GATA zinc finger domain containing 2A%2C transcript variant X23;transcript_id=XM_036153940.1;extra_copy_number=0
CM058248.1	Liftoff	exon	79867493	79867750	.	-	.	ID=exon-XM_036153940.1-2;Parent=rna-XM_036153940.1;Dbxref=GeneID:234366,GenBank:XM_036153940.1,MGI:MGI:2384585;gbkey=mRNA;gene=Gatad2a;product=GATA zinc finger domain containing 2A%2C transcript variant X23;transcript_id=XM_036153940.1;extra_copy_number=0
CM058248.1	Liftoff	exon	79927945	79928286	.	-	.	ID=exon-XM_036153940.1-1;Parent=rna-XM_036153940.1;Dbxref=GeneID:234366,GenBank:XM_036153940.1,MGI:MGI:2384585;gbkey=mRNA;gene=Gatad2a;product=GATA zinc finger domain containing 2A%2C transcript variant X23;transcript_id=XM_036153940.1;extra_copy_number=0
CM058248.1	Liftoff	CDS	79841558	79841688	.	-	.	ID=cds-XP_036009833.1;Parent=rna-XM_036153940.1;Dbxref=GeneID:234366,GenBank:XP_036009833.1,MGI:MGI:2384585;Name=XP_036009833.1;gbkey=CDS;gene=Gatad2a;product=transcriptional repressor p66 alpha isoform X9;protein_id=XP_036009833.1;extra_copy_number=0
CM058248.1	Liftoff	CDS	79843391	79843583	.	-	.	ID=cds-XP_036009833.1;Parent=rna-XM_036153940.1;Dbxref=GeneID:234366,GenBank:XP_036009833.1,MGI:MGI:2384585;Name=XP_036009833.1;gbkey=CDS;gene=Gatad2a;product=transcriptional repressor p66 alpha isoform X9;protein_id=XP_036009833.1;extra_copy_number=0
CM058248.1	Liftoff	CDS	79844637	79844938	.	-	.	ID=cds-XP_036009833.1;Parent=rna-XM_036153940.1;Dbxref=GeneID:234366,GenBank:XP_036009833.1,MGI:MGI:2384585;Name=XP_036009833.1;gbkey=CDS;gene=Gatad2a;product=transcriptional repressor p66 alpha isoform X9;protein_id=XP_036009833.1;extra_copy_number=0
CM058248.1	Liftoff	CDS	79846233	79846512	.	-	.	ID=cds-XP_036009833.1;Parent=rna-XM_036153940.1;Dbxref=GeneID:234366,GenBank:XP_036009833.1,MGI:MGI:2384585;Name=XP_036009833.1;gbkey=CDS;gene=Gatad2a;product=transcriptional repressor p66 alpha isoform X9;protein_id=XP_036009833.1;extra_copy_number=0
CM058248.1	Liftoff	CDS	79847998	79848165	.	-	.	ID=cds-XP_036009833.1;Parent=rna-XM_036153940.1;Dbxref=GeneID:234366,GenBank:XP_036009833.1,MGI:MGI:2384585;Name=XP_036009833.1;gbkey=CDS;gene=Gatad2a;product=transcriptional repressor p66 alpha isoform X9;protein_id=XP_036009833.1;extra_copy_number=0
CM058248.1	Liftoff	CDS	79848274	79848414	.	-	.	ID=cds-XP_036009833.1;Parent=rna-XM_036153940.1;Dbxref=GeneID:234366,GenBank:XP_036009833.1,MGI:MGI:2384585;Name=XP_036009833.1;gbkey=CDS;gene=Gatad2a;product=transcriptional repressor p66 alpha isoform X9;protein_id=XP_036009833.1;extra_copy_number=0
CM058248.1	Liftoff	CDS	79849157	79849246	.	-	.	ID=cds-XP_036009833.1;Parent=rna-XM_036153940.1;Dbxref=GeneID:234366,GenBank:XP_036009833.1,MGI:MGI:2384585;Name=XP_036009833.1;gbkey=CDS;gene=Gatad2a;product=transcriptional repressor p66 alpha isoform X9;protein_id=XP_036009833.1;extra_copy_number=0
CM058248.1	Liftoff	CDS	79849437	79849568	.	-	.	ID=cds-XP_036009833.1;Parent=rna-XM_036153940.1;Dbxref=GeneID:234366,GenBank:XP_036009833.1,MGI:MGI:2384585;Name=XP_036009833.1;gbkey=CDS;gene=Gatad2a;product=transcriptional repressor p66 alpha isoform X9;protein_id=XP_036009833.1;extra_copy_number=0
CM058248.1	Liftoff	CDS	79849660	79849792	.	-	.	ID=cds-XP_036009833.1;Parent=rna-XM_036153940.1;Dbxref=GeneID:234366,GenBank:XP_036009833.1,MGI:MGI:2384585;Name=XP_036009833.1;gbkey=CDS;gene=Gatad2a;product=transcriptional repressor p66 alpha isoform X9;protein_id=XP_036009833.1;extra_copy_number=0
CM058248.1	Liftoff	CDS	79867493	79867749	.	-	.	ID=cds-XP_036009833.1;Parent=rna-XM_036153940.1;Dbxref=GeneID:234366,GenBank:XP_036009833.1,MGI:MGI:2384585;Name=XP_036009833.1;gbkey=CDS;gene=Gatad2a;product=transcriptional repressor p66 alpha isoform X9;protein_id=XP_036009833.1;extra_copy_number=0
CM058248.1	Liftoff	mRNA	79840366	79906124	.	-	.	ID=rna-XM_036153941.1;Parent=gene-Gatad2a;Dbxref=GeneID:234366,GenBank:XM_036153941.1,MGI:MGI:2384585;Name=XM_036153941.1;gbkey=mRNA;gene=Gatad2a;model_evidence=Supporting evidence includes similarity to: 9 mRNAs%2C 37 ESTs%2C 1543 long SRA reads%2C and 100%25 coverage of the annotated genomic feature by RNAseq alignments%2C including 53 samples with support for all annotated introns;product=GATA zinc finger domain containing 2A%2C transcript variant X25;transcript_id=XM_036153941.1;matches_ref_protein=True;valid_ORF=True;extra_copy_number=0
CM058248.1	Liftoff	exon	79840366	79841688	.	-	.	ID=exon-XM_036153941.1-12;Parent=rna-XM_036153941.1;Dbxref=GeneID:234366,GenBank:XM_036153941.1,MGI:MGI:2384585;gbkey=mRNA;gene=Gatad2a;product=GATA zinc finger domain containing 2A%2C transcript variant X25;transcript_id=XM_036153941.1;extra_copy_number=0
CM058248.1	Liftoff	exon	79843391	79843583	.	-	.	ID=exon-XM_036153941.1-11;Parent=rna-XM_036153941.1;Dbxref=GeneID:234366,GenBank:XM_036153941.1,MGI:MGI:2384585;gbkey=mRNA;gene=Gatad2a;product=GATA zinc finger domain containing 2A%2C transcript variant X25;transcript_id=XM_036153941.1;extra_copy_number=0
CM058248.1	Liftoff	exon	79844637	79844938	.	-	.	ID=exon-XM_036153941.1-10;Parent=rna-XM_036153941.1;Dbxref=GeneID:234366,GenBank:XM_036153941.1,MGI:MGI:2384585;gbkey=mRNA;gene=Gatad2a;product=GATA zinc finger domain containing 2A%2C transcript variant X25;transcript_id=XM_036153941.1;extra_copy_number=0
CM058248.1	Liftoff	exon	79846233	79846512	.	-	.	ID=exon-XM_036153941.1-9;Parent=rna-XM_036153941.1;Dbxref=GeneID:234366,GenBank:XM_036153941.1,MGI:MGI:2384585;gbkey=mRNA;gene=Gatad2a;product=GATA zinc finger domain containing 2A%2C transcript variant X25;transcript_id=XM_036153941.1;extra_copy_number=0
CM058248.1	Liftoff	exon	79847998	79848162	.	-	.	ID=exon-XM_036153941.1-8;Parent=rna-XM_036153941.1;Dbxref=GeneID:234366,GenBank:XM_036153941.1,MGI:MGI:2384585;gbkey=mRNA;gene=Gatad2a;product=GATA zinc finger domain containing 2A%2C transcript variant X25;transcript_id=XM_036153941.1;extra_copy_number=0
CM058248.1	Liftoff	exon	79848274	79848414	.	-	.	ID=exon-XM_036153941.1-7;Parent=rna-XM_036153941.1;Dbxref=GeneID:234366,GenBank:XM_036153941.1,MGI:MGI:2384585;gbkey=mRNA;gene=Gatad2a;product=GATA zinc finger domain containing 2A%2C transcript variant X25;transcript_id=XM_036153941.1;extra_copy_number=0
CM058248.1	Liftoff	exon	79849157	79849246	.	-	.	ID=exon-XM_036153941.1-6;Parent=rna-XM_036153941.1;Dbxref=GeneID:234366,GenBank:XM_036153941.1,MGI:MGI:2384585;gbkey=mRNA;gene=Gatad2a;product=GATA zinc finger domain containing 2A%2C transcript variant X25;transcript_id=XM_036153941.1;extra_copy_number=0
CM058248.1	Liftoff	exon	79849437	79849568	.	-	.	ID=exon-XM_036153941.1-5;Parent=rna-XM_036153941.1;Dbxref=GeneID:234366,GenBank:XM_036153941.1,MGI:MGI:2384585;gbkey=mRNA;gene=Gatad2a;product=GATA zinc finger domain containing 2A%2C transcript variant X25;transcript_id=XM_036153941.1;extra_copy_number=0
CM058248.1	Liftoff	exon	79849660	79849792	.	-	.	ID=exon-XM_036153941.1-4;Parent=rna-XM_036153941.1;Dbxref=GeneID:234366,GenBank:XM_036153941.1,MGI:MGI:2384585;gbkey=mRNA;gene=Gatad2a;product=GATA zinc finger domain containing 2A%2C transcript variant X25;transcript_id=XM_036153941.1;extra_copy_number=0
CM058248.1	Liftoff	exon	79867493	79867750	.	-	.	ID=exon-XM_036153941.1-3;Parent=rna-XM_036153941.1;Dbxref=GeneID:234366,GenBank:XM_036153941.1,MGI:MGI:2384585;gbkey=mRNA;gene=Gatad2a;product=GATA zinc finger domain containing 2A%2C transcript variant X25;transcript_id=XM_036153941.1;extra_copy_number=0
CM058248.1	Liftoff	exon	79882362	79882463	.	-	.	ID=exon-XM_036153941.1-2;Parent=rna-XM_036153941.1;Dbxref=GeneID:234366,GenBank:XM_036153941.1,MGI:MGI:2384585;gbkey=mRNA;gene=Gatad2a;product=GATA zinc finger domain containing 2A%2C transcript variant X25;transcript_id=XM_036153941.1;extra_copy_number=0
CM058248.1	Liftoff	exon	79905800	79906124	.	-	.	ID=exon-XM_036153941.1-1;Parent=rna-XM_036153941.1;Dbxref=GeneID:234366,GenBank:XM_036153941.1,MGI:MGI:2384585;gbkey=mRNA;gene=Gatad2a;product=GATA zinc finger domain containing 2A%2C transcript variant X25;transcript_id=XM_036153941.1;extra_copy_number=0
CM058248.1	Liftoff	CDS	79841558	79841688	.	-	.	ID=cds-XP_036009834.1;Parent=rna-XM_036153941.1;Dbxref=GeneID:234366,GenBank:XP_036009834.1,MGI:MGI:2384585;Name=XP_036009834.1;gbkey=CDS;gene=Gatad2a;product=transcriptional repressor p66 alpha isoform X10;protein_id=XP_036009834.1;extra_copy_number=0
CM058248.1	Liftoff	CDS	79843391	79843583	.	-	.	ID=cds-XP_036009834.1;Parent=rna-XM_036153941.1;Dbxref=GeneID:234366,GenBank:XP_036009834.1,MGI:MGI:2384585;Name=XP_036009834.1;gbkey=CDS;gene=Gatad2a;product=transcriptional repressor p66 alpha isoform X10;protein_id=XP_036009834.1;extra_copy_number=0
CM058248.1	Liftoff	CDS	79844637	79844938	.	-	.	ID=cds-XP_036009834.1;Parent=rna-XM_036153941.1;Dbxref=GeneID:234366,GenBank:XP_036009834.1,MGI:MGI:2384585;Name=XP_036009834.1;gbkey=CDS;gene=Gatad2a;product=transcriptional repressor p66 alpha isoform X10;protein_id=XP_036009834.1;extra_copy_number=0
CM058248.1	Liftoff	CDS	79846233	79846512	.	-	.	ID=cds-XP_036009834.1;Parent=rna-XM_036153941.1;Dbxref=GeneID:234366,GenBank:XP_036009834.1,MGI:MGI:2384585;Name=XP_036009834.1;gbkey=CDS;gene=Gatad2a;product=transcriptional repressor p66 alpha isoform X10;protein_id=XP_036009834.1;extra_copy_number=0
CM058248.1	Liftoff	CDS	79847998	79848162	.	-	.	ID=cds-XP_036009834.1;Parent=rna-XM_036153941.1;Dbxref=GeneID:234366,GenBank:XP_036009834.1,MGI:MGI:2384585;Name=XP_036009834.1;gbkey=CDS;gene=Gatad2a;product=transcriptional repressor p66 alpha isoform X10;protein_id=XP_036009834.1;extra_copy_number=0
CM058248.1	Liftoff	CDS	79848274	79848414	.	-	.	ID=cds-XP_036009834.1;Parent=rna-XM_036153941.1;Dbxref=GeneID:234366,GenBank:XP_036009834.1,MGI:MGI:2384585;Name=XP_036009834.1;gbkey=CDS;gene=Gatad2a;product=transcriptional repressor p66 alpha isoform X10;protein_id=XP_036009834.1;extra_copy_number=0
CM058248.1	Liftoff	CDS	79849157	79849246	.	-	.	ID=cds-XP_036009834.1;Parent=rna-XM_036153941.1;Dbxref=GeneID:234366,GenBank:XP_036009834.1,MGI:MGI:2384585;Name=XP_036009834.1;gbkey=CDS;gene=Gatad2a;product=transcriptional repressor p66 alpha isoform X10;protein_id=XP_036009834.1;extra_copy_number=0
CM058248.1	Liftoff	CDS	79849437	79849568	.	-	.	ID=cds-XP_036009834.1;Parent=rna-XM_036153941.1;Dbxref=GeneID:234366,GenBank:XP_036009834.1,MGI:MGI:2384585;Name=XP_036009834.1;gbkey=CDS;gene=Gatad2a;product=transcriptional repressor p66 alpha isoform X10;protein_id=XP_036009834.1;extra_copy_number=0
CM058248.1	Liftoff	CDS	79849660	79849792	.	-	.	ID=cds-XP_036009834.1;Parent=rna-XM_036153941.1;Dbxref=GeneID:234366,GenBank:XP_036009834.1,MGI:MGI:2384585;Name=XP_036009834.1;gbkey=CDS;gene=Gatad2a;product=transcriptional repressor p66 alpha isoform X10;protein_id=XP_036009834.1;extra_copy_number=0
CM058248.1	Liftoff	CDS	79867493	79867749	.	-	.	ID=cds-XP_036009834.1;Parent=rna-XM_036153941.1;Dbxref=GeneID:234366,GenBank:XP_036009834.1,MGI:MGI:2384585;Name=XP_036009834.1;gbkey=CDS;gene=Gatad2a;product=transcriptional repressor p66 alpha isoform X10;protein_id=XP_036009834.1;extra_copy_number=0
CM058248.1	Liftoff	mRNA	79840366	79906124	.	-	.	ID=rna-XM_036153942.1;Parent=gene-Gatad2a;Dbxref=GeneID:234366,GenBank:XM_036153942.1,MGI:MGI:2384585;Name=XM_036153942.1;gbkey=mRNA;gene=Gatad2a;model_evidence=Supporting evidence includes similarity to: 8 mRNAs%2C 31 ESTs%2C 1505 long SRA reads%2C and 100%25 coverage of the annotated genomic feature by RNAseq alignments%2C including 52 samples with support for all annotated introns;product=GATA zinc finger domain containing 2A%2C transcript variant X27;transcript_id=XM_036153942.1;matches_ref_protein=True;valid_ORF=True;extra_copy_number=0
CM058248.1	Liftoff	exon	79840366	79841688	.	-	.	ID=exon-XM_036153942.1-12;Parent=rna-XM_036153942.1;Dbxref=GeneID:234366,GenBank:XM_036153942.1,MGI:MGI:2384585;gbkey=mRNA;gene=Gatad2a;product=GATA zinc finger domain containing 2A%2C transcript variant X27;transcript_id=XM_036153942.1;extra_copy_number=0
CM058248.1	Liftoff	exon	79843391	79843583	.	-	.	ID=exon-XM_036153942.1-11;Parent=rna-XM_036153942.1;Dbxref=GeneID:234366,GenBank:XM_036153942.1,MGI:MGI:2384585;gbkey=mRNA;gene=Gatad2a;product=GATA zinc finger domain containing 2A%2C transcript variant X27;transcript_id=XM_036153942.1;extra_copy_number=0
CM058248.1	Liftoff	exon	79844637	79844935	.	-	.	ID=exon-XM_036153942.1-10;Parent=rna-XM_036153942.1;Dbxref=GeneID:234366,GenBank:XM_036153942.1,MGI:MGI:2384585;gbkey=mRNA;gene=Gatad2a;product=GATA zinc finger domain containing 2A%2C transcript variant X27;transcript_id=XM_036153942.1;extra_copy_number=0
CM058248.1	Liftoff	exon	79846233	79846512	.	-	.	ID=exon-XM_036153942.1-9;Parent=rna-XM_036153942.1;Dbxref=GeneID:234366,GenBank:XM_036153942.1,MGI:MGI:2384585;gbkey=mRNA;gene=Gatad2a;product=GATA zinc finger domain containing 2A%2C transcript variant X27;transcript_id=XM_036153942.1;extra_copy_number=0
CM058248.1	Liftoff	exon	79847998	79848162	.	-	.	ID=exon-XM_036153942.1-8;Parent=rna-XM_036153942.1;Dbxref=GeneID:234366,GenBank:XM_036153942.1,MGI:MGI:2384585;gbkey=mRNA;gene=Gatad2a;product=GATA zinc finger domain containing 2A%2C transcript variant X27;transcript_id=XM_036153942.1;extra_copy_number=0
CM058248.1	Liftoff	exon	79848274	79848414	.	-	.	ID=exon-XM_036153942.1-7;Parent=rna-XM_036153942.1;Dbxref=GeneID:234366,GenBank:XM_036153942.1,MGI:MGI:2384585;gbkey=mRNA;gene=Gatad2a;product=GATA zinc finger domain containing 2A%2C transcript variant X27;transcript_id=XM_036153942.1;extra_copy_number=0
CM058248.1	Liftoff	exon	79849157	79849246	.	-	.	ID=exon-XM_036153942.1-6;Parent=rna-XM_036153942.1;Dbxref=GeneID:234366,GenBank:XM_036153942.1,MGI:MGI:2384585;gbkey=mRNA;gene=Gatad2a;product=GATA zinc finger domain containing 2A%2C transcript variant X27;transcript_id=XM_036153942.1;extra_copy_number=0
CM058248.1	Liftoff	exon	79849437	79849568	.	-	.	ID=exon-XM_036153942.1-5;Parent=rna-XM_036153942.1;Dbxref=GeneID:234366,GenBank:XM_036153942.1,MGI:MGI:2384585;gbkey=mRNA;gene=Gatad2a;product=GATA zinc finger domain containing 2A%2C transcript variant X27;transcript_id=XM_036153942.1;extra_copy_number=0
CM058248.1	Liftoff	exon	79849660	79849792	.	-	.	ID=exon-XM_036153942.1-4;Parent=rna-XM_036153942.1;Dbxref=GeneID:234366,GenBank:XM_036153942.1,MGI:MGI:2384585;gbkey=mRNA;gene=Gatad2a;product=GATA zinc finger domain containing 2A%2C transcript variant X27;transcript_id=XM_036153942.1;extra_copy_number=0
CM058248.1	Liftoff	exon	79867493	79867750	.	-	.	ID=exon-XM_036153942.1-3;Parent=rna-XM_036153942.1;Dbxref=GeneID:234366,GenBank:XM_036153942.1,MGI:MGI:2384585;gbkey=mRNA;gene=Gatad2a;product=GATA zinc finger domain containing 2A%2C transcript variant X27;transcript_id=XM_036153942.1;extra_copy_number=0
CM058248.1	Liftoff	exon	79882362	79882463	.	-	.	ID=exon-XM_036153942.1-2;Parent=rna-XM_036153942.1;Dbxref=GeneID:234366,GenBank:XM_036153942.1,MGI:MGI:2384585;gbkey=mRNA;gene=Gatad2a;product=GATA zinc finger domain containing 2A%2C transcript variant X27;transcript_id=XM_036153942.1;extra_copy_number=0
CM058248.1	Liftoff	exon	79905800	79906124	.	-	.	ID=exon-XM_036153942.1-1;Parent=rna-XM_036153942.1;Dbxref=GeneID:234366,GenBank:XM_036153942.1,MGI:MGI:2384585;gbkey=mRNA;gene=Gatad2a;product=GATA zinc finger domain containing 2A%2C transcript variant X27;transcript_id=XM_036153942.1;extra_copy_number=0
CM058248.1	Liftoff	CDS	79841558	79841688	.	-	.	ID=cds-XP_036009835.1;Parent=rna-XM_036153942.1;Dbxref=GeneID:234366,GenBank:XP_036009835.1,MGI:MGI:2384585;Name=XP_036009835.1;gbkey=CDS;gene=Gatad2a;product=transcriptional repressor p66 alpha isoform X12;protein_id=XP_036009835.1;extra_copy_number=0
CM058248.1	Liftoff	CDS	79843391	79843583	.	-	.	ID=cds-XP_036009835.1;Parent=rna-XM_036153942.1;Dbxref=GeneID:234366,GenBank:XP_036009835.1,MGI:MGI:2384585;Name=XP_036009835.1;gbkey=CDS;gene=Gatad2a;product=transcriptional repressor p66 alpha isoform X12;protein_id=XP_036009835.1;extra_copy_number=0
CM058248.1	Liftoff	CDS	79844637	79844935	.	-	.	ID=cds-XP_036009835.1;Parent=rna-XM_036153942.1;Dbxref=GeneID:234366,GenBank:XP_036009835.1,MGI:MGI:2384585;Name=XP_036009835.1;gbkey=CDS;gene=Gatad2a;product=transcriptional repressor p66 alpha isoform X12;protein_id=XP_036009835.1;extra_copy_number=0
CM058248.1	Liftoff	CDS	79846233	79846512	.	-	.	ID=cds-XP_036009835.1;Parent=rna-XM_036153942.1;Dbxref=GeneID:234366,GenBank:XP_036009835.1,MGI:MGI:2384585;Name=XP_036009835.1;gbkey=CDS;gene=Gatad2a;product=transcriptional repressor p66 alpha isoform X12;protein_id=XP_036009835.1;extra_copy_number=0
CM058248.1	Liftoff	CDS	79847998	79848162	.	-	.	ID=cds-XP_036009835.1;Parent=rna-XM_036153942.1;Dbxref=GeneID:234366,GenBank:XP_036009835.1,MGI:MGI:2384585;Name=XP_036009835.1;gbkey=CDS;gene=Gatad2a;product=transcriptional repressor p66 alpha isoform X12;protein_id=XP_036009835.1;extra_copy_number=0
CM058248.1	Liftoff	CDS	79848274	79848414	.	-	.	ID=cds-XP_036009835.1;Parent=rna-XM_036153942.1;Dbxref=GeneID:234366,GenBank:XP_036009835.1,MGI:MGI:2384585;Name=XP_036009835.1;gbkey=CDS;gene=Gatad2a;product=transcriptional repressor p66 alpha isoform X12;protein_id=XP_036009835.1;extra_copy_number=0
CM058248.1	Liftoff	CDS	79849157	79849246	.	-	.	ID=cds-XP_036009835.1;Parent=rna-XM_036153942.1;Dbxref=GeneID:234366,GenBank:XP_036009835.1,MGI:MGI:2384585;Name=XP_036009835.1;gbkey=CDS;gene=Gatad2a;product=transcriptional repressor p66 alpha isoform X12;protein_id=XP_036009835.1;extra_copy_number=0
CM058248.1	Liftoff	CDS	79849437	79849568	.	-	.	ID=cds-XP_036009835.1;Parent=rna-XM_036153942.1;Dbxref=GeneID:234366,GenBank:XP_036009835.1,MGI:MGI:2384585;Name=XP_036009835.1;gbkey=CDS;gene=Gatad2a;product=transcriptional repressor p66 alpha isoform X12;protein_id=XP_036009835.1;extra_copy_number=0
CM058248.1	Liftoff	CDS	79849660	79849792	.	-	.	ID=cds-XP_036009835.1;Parent=rna-XM_036153942.1;Dbxref=GeneID:234366,GenBank:XP_036009835.1,MGI:MGI:2384585;Name=XP_036009835.1;gbkey=CDS;gene=Gatad2a;product=transcriptional repressor p66 alpha isoform X12;protein_id=XP_036009835.1;extra_copy_number=0
CM058248.1	Liftoff	CDS	79867493	79867749	.	-	.	ID=cds-XP_036009835.1;Parent=rna-XM_036153942.1;Dbxref=GeneID:234366,GenBank:XP_036009835.1,MGI:MGI:2384585;Name=XP_036009835.1;gbkey=CDS;gene=Gatad2a;product=transcriptional repressor p66 alpha isoform X12;protein_id=XP_036009835.1;extra_copy_number=0
CM058248.1	Liftoff	mRNA	79840366	79928404	.	-	.	ID=rna-XM_036153943.1;Parent=gene-Gatad2a;Dbxref=GeneID:234366,GenBank:XM_036153943.1,MGI:MGI:2384585;Name=XM_036153943.1;gbkey=mRNA;gene=Gatad2a;model_evidence=Supporting evidence includes similarity to: 8 mRNAs%2C 23 ESTs%2C 1 Protein%2C 1498 long SRA reads%2C and 99%25 coverage of the annotated genomic feature by RNAseq alignments%2C including 52 samples with support for all annotated introns;product=GATA zinc finger domain containing 2A%2C transcript variant X33;transcript_id=XM_036153943.1;matches_ref_protein=True;valid_ORF=True;extra_copy_number=0
CM058248.1	Liftoff	exon	79840366	79841688	.	-	.	ID=exon-XM_036153943.1-12;Parent=rna-XM_036153943.1;Dbxref=GeneID:234366,GenBank:XM_036153943.1,MGI:MGI:2384585;gbkey=mRNA;gene=Gatad2a;product=GATA zinc finger domain containing 2A%2C transcript variant X33;transcript_id=XM_036153943.1;extra_copy_number=0
CM058248.1	Liftoff	exon	79843391	79843583	.	-	.	ID=exon-XM_036153943.1-11;Parent=rna-XM_036153943.1;Dbxref=GeneID:234366,GenBank:XM_036153943.1,MGI:MGI:2384585;gbkey=mRNA;gene=Gatad2a;product=GATA zinc finger domain containing 2A%2C transcript variant X33;transcript_id=XM_036153943.1;extra_copy_number=0
CM058248.1	Liftoff	exon	79844637	79844935	.	-	.	ID=exon-XM_036153943.1-10;Parent=rna-XM_036153943.1;Dbxref=GeneID:234366,GenBank:XM_036153943.1,MGI:MGI:2384585;gbkey=mRNA;gene=Gatad2a;product=GATA zinc finger domain containing 2A%2C transcript variant X33;transcript_id=XM_036153943.1;extra_copy_number=0
CM058248.1	Liftoff	exon	79846233	79846512	.	-	.	ID=exon-XM_036153943.1-9;Parent=rna-XM_036153943.1;Dbxref=GeneID:234366,GenBank:XM_036153943.1,MGI:MGI:2384585;gbkey=mRNA;gene=Gatad2a;product=GATA zinc finger domain containing 2A%2C transcript variant X33;transcript_id=XM_036153943.1;extra_copy_number=0
CM058248.1	Liftoff	exon	79847998	79848165	.	-	.	ID=exon-XM_036153943.1-8;Parent=rna-XM_036153943.1;Dbxref=GeneID:234366,GenBank:XM_036153943.1,MGI:MGI:2384585;gbkey=mRNA;gene=Gatad2a;product=GATA zinc finger domain containing 2A%2C transcript variant X33;transcript_id=XM_036153943.1;extra_copy_number=0
CM058248.1	Liftoff	exon	79848283	79848414	.	-	.	ID=exon-XM_036153943.1-7;Parent=rna-XM_036153943.1;Dbxref=GeneID:234366,GenBank:XM_036153943.1,MGI:MGI:2384585;gbkey=mRNA;gene=Gatad2a;product=GATA zinc finger domain containing 2A%2C transcript variant X33;transcript_id=XM_036153943.1;extra_copy_number=0
CM058248.1	Liftoff	exon	79849157	79849246	.	-	.	ID=exon-XM_036153943.1-6;Parent=rna-XM_036153943.1;Dbxref=GeneID:234366,GenBank:XM_036153943.1,MGI:MGI:2384585;gbkey=mRNA;gene=Gatad2a;product=GATA zinc finger domain containing 2A%2C transcript variant X33;transcript_id=XM_036153943.1;extra_copy_number=0
CM058248.1	Liftoff	exon	79849437	79849568	.	-	.	ID=exon-XM_036153943.1-5;Parent=rna-XM_036153943.1;Dbxref=GeneID:234366,GenBank:XM_036153943.1,MGI:MGI:2384585;gbkey=mRNA;gene=Gatad2a;product=GATA zinc finger domain containing 2A%2C transcript variant X33;transcript_id=XM_036153943.1;extra_copy_number=0
CM058248.1	Liftoff	exon	79849660	79849792	.	-	.	ID=exon-XM_036153943.1-4;Parent=rna-XM_036153943.1;Dbxref=GeneID:234366,GenBank:XM_036153943.1,MGI:MGI:2384585;gbkey=mRNA;gene=Gatad2a;product=GATA zinc finger domain containing 2A%2C transcript variant X33;transcript_id=XM_036153943.1;extra_copy_number=0
CM058248.1	Liftoff	exon	79867493	79867750	.	-	.	ID=exon-XM_036153943.1-3;Parent=rna-XM_036153943.1;Dbxref=GeneID:234366,GenBank:XM_036153943.1,MGI:MGI:2384585;gbkey=mRNA;gene=Gatad2a;product=GATA zinc finger domain containing 2A%2C transcript variant X33;transcript_id=XM_036153943.1;extra_copy_number=0
CM058248.1	Liftoff	exon	79882362	79882463	.	-	.	ID=exon-XM_036153943.1-2;Parent=rna-XM_036153943.1;Dbxref=GeneID:234366,GenBank:XM_036153943.1,MGI:MGI:2384585;gbkey=mRNA;gene=Gatad2a;product=GATA zinc finger domain containing 2A%2C transcript variant X33;transcript_id=XM_036153943.1;extra_copy_number=0
CM058248.1	Liftoff	exon	79927945	79928404	.	-	.	ID=exon-XM_036153943.1-1;Parent=rna-XM_036153943.1;Dbxref=GeneID:234366,GenBank:XM_036153943.1,MGI:MGI:2384585;gbkey=mRNA;gene=Gatad2a;product=GATA zinc finger domain containing 2A%2C transcript variant X33;transcript_id=XM_036153943.1;extra_copy_number=0
CM058248.1	Liftoff	CDS	79841558	79841688	.	-	.	ID=cds-XP_036009836.1;Parent=rna-XM_036153943.1;Dbxref=GeneID:234366,GenBank:XP_036009836.1,MGI:MGI:2384585;Name=XP_036009836.1;gbkey=CDS;gene=Gatad2a;product=transcriptional repressor p66 alpha isoform X15;protein_id=XP_036009836.1;extra_copy_number=0
CM058248.1	Liftoff	CDS	79843391	79843583	.	-	.	ID=cds-XP_036009836.1;Parent=rna-XM_036153943.1;Dbxref=GeneID:234366,GenBank:XP_036009836.1,MGI:MGI:2384585;Name=XP_036009836.1;gbkey=CDS;gene=Gatad2a;product=transcriptional repressor p66 alpha isoform X15;protein_id=XP_036009836.1;extra_copy_number=0
CM058248.1	Liftoff	CDS	79844637	79844935	.	-	.	ID=cds-XP_036009836.1;Parent=rna-XM_036153943.1;Dbxref=GeneID:234366,GenBank:XP_036009836.1,MGI:MGI:2384585;Name=XP_036009836.1;gbkey=CDS;gene=Gatad2a;product=transcriptional repressor p66 alpha isoform X15;protein_id=XP_036009836.1;extra_copy_number=0
CM058248.1	Liftoff	CDS	79846233	79846512	.	-	.	ID=cds-XP_036009836.1;Parent=rna-XM_036153943.1;Dbxref=GeneID:234366,GenBank:XP_036009836.1,MGI:MGI:2384585;Name=XP_036009836.1;gbkey=CDS;gene=Gatad2a;product=transcriptional repressor p66 alpha isoform X15;protein_id=XP_036009836.1;extra_copy_number=0
CM058248.1	Liftoff	CDS	79847998	79848165	.	-	.	ID=cds-XP_036009836.1;Parent=rna-XM_036153943.1;Dbxref=GeneID:234366,GenBank:XP_036009836.1,MGI:MGI:2384585;Name=XP_036009836.1;gbkey=CDS;gene=Gatad2a;product=transcriptional repressor p66 alpha isoform X15;protein_id=XP_036009836.1;extra_copy_number=0
CM058248.1	Liftoff	CDS	79848283	79848414	.	-	.	ID=cds-XP_036009836.1;Parent=rna-XM_036153943.1;Dbxref=GeneID:234366,GenBank:XP_036009836.1,MGI:MGI:2384585;Name=XP_036009836.1;gbkey=CDS;gene=Gatad2a;product=transcriptional repressor p66 alpha isoform X15;protein_id=XP_036009836.1;extra_copy_number=0
CM058248.1	Liftoff	CDS	79849157	79849246	.	-	.	ID=cds-XP_036009836.1;Parent=rna-XM_036153943.1;Dbxref=GeneID:234366,GenBank:XP_036009836.1,MGI:MGI:2384585;Name=XP_036009836.1;gbkey=CDS;gene=Gatad2a;product=transcriptional repressor p66 alpha isoform X15;protein_id=XP_036009836.1;extra_copy_number=0
CM058248.1	Liftoff	CDS	79849437	79849568	.	-	.	ID=cds-XP_036009836.1;Parent=rna-XM_036153943.1;Dbxref=GeneID:234366,GenBank:XP_036009836.1,MGI:MGI:2384585;Name=XP_036009836.1;gbkey=CDS;gene=Gatad2a;product=transcriptional repressor p66 alpha isoform X15;protein_id=XP_036009836.1;extra_copy_number=0
CM058248.1	Liftoff	CDS	79849660	79849792	.	-	.	ID=cds-XP_036009836.1;Parent=rna-XM_036153943.1;Dbxref=GeneID:234366,GenBank:XP_036009836.1,MGI:MGI:2384585;Name=XP_036009836.1;gbkey=CDS;gene=Gatad2a;product=transcriptional repressor p66 alpha isoform X15;protein_id=XP_036009836.1;extra_copy_number=0
CM058248.1	Liftoff	CDS	79867493	79867749	.	-	.	ID=cds-XP_036009836.1;Parent=rna-XM_036153943.1;Dbxref=GeneID:234366,GenBank:XP_036009836.1,MGI:MGI:2384585;Name=XP_036009836.1;gbkey=CDS;gene=Gatad2a;product=transcriptional repressor p66 alpha isoform X15;protein_id=XP_036009836.1;extra_copy_number=0
CM058248.1	Liftoff	mRNA	79840366	79906124	.	-	.	ID=rna-XM_036153944.1;Parent=gene-Gatad2a;Dbxref=GeneID:234366,GenBank:XM_036153944.1,MGI:MGI:2384585;Name=XM_036153944.1;gbkey=mRNA;gene=Gatad2a;model_evidence=Supporting evidence includes similarity to: 9 mRNAs%2C 40 ESTs%2C 1523 long SRA reads%2C and 100%25 coverage of the annotated genomic feature by RNAseq alignments%2C including 52 samples with support for all annotated introns;product=GATA zinc finger domain containing 2A%2C transcript variant X36;transcript_id=XM_036153944.1;matches_ref_protein=True;valid_ORF=True;extra_copy_number=0
CM058248.1	Liftoff	exon	79840366	79841688	.	-	.	ID=exon-XM_036153944.1-12;Parent=rna-XM_036153944.1;Dbxref=GeneID:234366,GenBank:XM_036153944.1,MGI:MGI:2384585;gbkey=mRNA;gene=Gatad2a;product=GATA zinc finger domain containing 2A%2C transcript variant X36;transcript_id=XM_036153944.1;extra_copy_number=0
CM058248.1	Liftoff	exon	79843391	79843583	.	-	.	ID=exon-XM_036153944.1-11;Parent=rna-XM_036153944.1;Dbxref=GeneID:234366,GenBank:XM_036153944.1,MGI:MGI:2384585;gbkey=mRNA;gene=Gatad2a;product=GATA zinc finger domain containing 2A%2C transcript variant X36;transcript_id=XM_036153944.1;extra_copy_number=0
CM058248.1	Liftoff	exon	79844637	79844935	.	-	.	ID=exon-XM_036153944.1-10;Parent=rna-XM_036153944.1;Dbxref=GeneID:234366,GenBank:XM_036153944.1,MGI:MGI:2384585;gbkey=mRNA;gene=Gatad2a;product=GATA zinc finger domain containing 2A%2C transcript variant X36;transcript_id=XM_036153944.1;extra_copy_number=0
CM058248.1	Liftoff	exon	79846233	79846512	.	-	.	ID=exon-XM_036153944.1-9;Parent=rna-XM_036153944.1;Dbxref=GeneID:234366,GenBank:XM_036153944.1,MGI:MGI:2384585;gbkey=mRNA;gene=Gatad2a;product=GATA zinc finger domain containing 2A%2C transcript variant X36;transcript_id=XM_036153944.1;extra_copy_number=0
CM058248.1	Liftoff	exon	79847998	79848162	.	-	.	ID=exon-XM_036153944.1-8;Parent=rna-XM_036153944.1;Dbxref=GeneID:234366,GenBank:XM_036153944.1,MGI:MGI:2384585;gbkey=mRNA;gene=Gatad2a;product=GATA zinc finger domain containing 2A%2C transcript variant X36;transcript_id=XM_036153944.1;extra_copy_number=0
CM058248.1	Liftoff	exon	79848283	79848414	.	-	.	ID=exon-XM_036153944.1-7;Parent=rna-XM_036153944.1;Dbxref=GeneID:234366,GenBank:XM_036153944.1,MGI:MGI:2384585;gbkey=mRNA;gene=Gatad2a;product=GATA zinc finger domain containing 2A%2C transcript variant X36;transcript_id=XM_036153944.1;extra_copy_number=0
CM058248.1	Liftoff	exon	79849157	79849246	.	-	.	ID=exon-XM_036153944.1-6;Parent=rna-XM_036153944.1;Dbxref=GeneID:234366,GenBank:XM_036153944.1,MGI:MGI:2384585;gbkey=mRNA;gene=Gatad2a;product=GATA zinc finger domain containing 2A%2C transcript variant X36;transcript_id=XM_036153944.1;extra_copy_number=0
CM058248.1	Liftoff	exon	79849437	79849568	.	-	.	ID=exon-XM_036153944.1-5;Parent=rna-XM_036153944.1;Dbxref=GeneID:234366,GenBank:XM_036153944.1,MGI:MGI:2384585;gbkey=mRNA;gene=Gatad2a;product=GATA zinc finger domain containing 2A%2C transcript variant X36;transcript_id=XM_036153944.1;extra_copy_number=0
CM058248.1	Liftoff	exon	79849660	79849792	.	-	.	ID=exon-XM_036153944.1-4;Parent=rna-XM_036153944.1;Dbxref=GeneID:234366,GenBank:XM_036153944.1,MGI:MGI:2384585;gbkey=mRNA;gene=Gatad2a;product=GATA zinc finger domain containing 2A%2C transcript variant X36;transcript_id=XM_036153944.1;extra_copy_number=0
CM058248.1	Liftoff	exon	79867493	79867750	.	-	.	ID=exon-XM_036153944.1-3;Parent=rna-XM_036153944.1;Dbxref=GeneID:234366,GenBank:XM_036153944.1,MGI:MGI:2384585;gbkey=mRNA;gene=Gatad2a;product=GATA zinc finger domain containing 2A%2C transcript variant X36;transcript_id=XM_036153944.1;extra_copy_number=0
CM058248.1	Liftoff	exon	79882362	79882463	.	-	.	ID=exon-XM_036153944.1-2;Parent=rna-XM_036153944.1;Dbxref=GeneID:234366,GenBank:XM_036153944.1,MGI:MGI:2384585;gbkey=mRNA;gene=Gatad2a;product=GATA zinc finger domain containing 2A%2C transcript variant X36;transcript_id=XM_036153944.1;extra_copy_number=0
CM058248.1	Liftoff	exon	79905800	79906124	.	-	.	ID=exon-XM_036153944.1-1;Parent=rna-XM_036153944.1;Dbxref=GeneID:234366,GenBank:XM_036153944.1,MGI:MGI:2384585;gbkey=mRNA;gene=Gatad2a;product=GATA zinc finger domain containing 2A%2C transcript variant X36;transcript_id=XM_036153944.1;extra_copy_number=0
CM058248.1	Liftoff	CDS	79841558	79841688	.	-	.	ID=cds-XP_036009837.1;Parent=rna-XM_036153944.1;Dbxref=GeneID:234366,GenBank:XP_036009837.1,MGI:MGI:2384585;Name=XP_036009837.1;gbkey=CDS;gene=Gatad2a;product=transcriptional repressor p66 alpha isoform X16;protein_id=XP_036009837.1;extra_copy_number=0
CM058248.1	Liftoff	CDS	79843391	79843583	.	-	.	ID=cds-XP_036009837.1;Parent=rna-XM_036153944.1;Dbxref=GeneID:234366,GenBank:XP_036009837.1,MGI:MGI:2384585;Name=XP_036009837.1;gbkey=CDS;gene=Gatad2a;product=transcriptional repressor p66 alpha isoform X16;protein_id=XP_036009837.1;extra_copy_number=0
CM058248.1	Liftoff	CDS	79844637	79844935	.	-	.	ID=cds-XP_036009837.1;Parent=rna-XM_036153944.1;Dbxref=GeneID:234366,GenBank:XP_036009837.1,MGI:MGI:2384585;Name=XP_036009837.1;gbkey=CDS;gene=Gatad2a;product=transcriptional repressor p66 alpha isoform X16;protein_id=XP_036009837.1;extra_copy_number=0
CM058248.1	Liftoff	CDS	79846233	79846512	.	-	.	ID=cds-XP_036009837.1;Parent=rna-XM_036153944.1;Dbxref=GeneID:234366,GenBank:XP_036009837.1,MGI:MGI:2384585;Name=XP_036009837.1;gbkey=CDS;gene=Gatad2a;product=transcriptional repressor p66 alpha isoform X16;protein_id=XP_036009837.1;extra_copy_number=0
CM058248.1	Liftoff	CDS	79847998	79848162	.	-	.	ID=cds-XP_036009837.1;Parent=rna-XM_036153944.1;Dbxref=GeneID:234366,GenBank:XP_036009837.1,MGI:MGI:2384585;Name=XP_036009837.1;gbkey=CDS;gene=Gatad2a;product=transcriptional repressor p66 alpha isoform X16;protein_id=XP_036009837.1;extra_copy_number=0
CM058248.1	Liftoff	CDS	79848283	79848414	.	-	.	ID=cds-XP_036009837.1;Parent=rna-XM_036153944.1;Dbxref=GeneID:234366,GenBank:XP_036009837.1,MGI:MGI:2384585;Name=XP_036009837.1;gbkey=CDS;gene=Gatad2a;product=transcriptional repressor p66 alpha isoform X16;protein_id=XP_036009837.1;extra_copy_number=0
CM058248.1	Liftoff	CDS	79849157	79849246	.	-	.	ID=cds-XP_036009837.1;Parent=rna-XM_036153944.1;Dbxref=GeneID:234366,GenBank:XP_036009837.1,MGI:MGI:2384585;Name=XP_036009837.1;gbkey=CDS;gene=Gatad2a;product=transcriptional repressor p66 alpha isoform X16;protein_id=XP_036009837.1;extra_copy_number=0
CM058248.1	Liftoff	CDS	79849437	79849568	.	-	.	ID=cds-XP_036009837.1;Parent=rna-XM_036153944.1;Dbxref=GeneID:234366,GenBank:XP_036009837.1,MGI:MGI:2384585;Name=XP_036009837.1;gbkey=CDS;gene=Gatad2a;product=transcriptional repressor p66 alpha isoform X16;protein_id=XP_036009837.1;extra_copy_number=0
CM058248.1	Liftoff	CDS	79849660	79849792	.	-	.	ID=cds-XP_036009837.1;Parent=rna-XM_036153944.1;Dbxref=GeneID:234366,GenBank:XP_036009837.1,MGI:MGI:2384585;Name=XP_036009837.1;gbkey=CDS;gene=Gatad2a;product=transcriptional repressor p66 alpha isoform X16;protein_id=XP_036009837.1;extra_copy_number=0
CM058248.1	Liftoff	CDS	79867493	79867749	.	-	.	ID=cds-XP_036009837.1;Parent=rna-XM_036153944.1;Dbxref=GeneID:234366,GenBank:XP_036009837.1,MGI:MGI:2384585;Name=XP_036009837.1;gbkey=CDS;gene=Gatad2a;product=transcriptional repressor p66 alpha isoform X16;protein_id=XP_036009837.1;extra_copy_number=0
CM058248.1	Liftoff	mRNA	79840367	79929445	.	-	.	ID=rna-XM_011242295.4;Parent=gene-Gatad2a;Dbxref=GeneID:234366,GenBank:XM_011242295.4,MGI:MGI:2384585;Name=XM_011242295.4;gbkey=mRNA;gene=Gatad2a;model_evidence=Supporting evidence includes similarity to: 11 mRNAs%2C 44 ESTs%2C 2 Proteins%2C 1644 long SRA reads%2C and 91%25 coverage of the annotated genomic feature by RNAseq alignments%2C including 55 samples with support for all annotated introns;product=GATA zinc finger domain containing 2A%2C transcript variant X14;transcript_id=XM_011242295.4;matches_ref_protein=True;valid_ORF=True;extra_copy_number=0
CM058248.1	Liftoff	exon	79840367	79841688	.	-	.	ID=exon-XM_011242295.4-13;Parent=rna-XM_011242295.4;Dbxref=GeneID:234366,GenBank:XM_011242295.4,MGI:MGI:2384585;gbkey=mRNA;gene=Gatad2a;product=GATA zinc finger domain containing 2A%2C transcript variant X14;transcript_id=XM_011242295.4;extra_copy_number=0
CM058248.1	Liftoff	exon	79843391	79843583	.	-	.	ID=exon-XM_011242295.4-12;Parent=rna-XM_011242295.4;Dbxref=GeneID:234366,GenBank:XM_011242295.4,MGI:MGI:2384585;gbkey=mRNA;gene=Gatad2a;product=GATA zinc finger domain containing 2A%2C transcript variant X14;transcript_id=XM_011242295.4;extra_copy_number=0
CM058248.1	Liftoff	exon	79843878	79843952	.	-	.	ID=exon-XM_011242295.4-11;Parent=rna-XM_011242295.4;Dbxref=GeneID:234366,GenBank:XM_011242295.4,MGI:MGI:2384585;gbkey=mRNA;gene=Gatad2a;product=GATA zinc finger domain containing 2A%2C transcript variant X14;transcript_id=XM_011242295.4;extra_copy_number=0
CM058248.1	Liftoff	exon	79844637	79844938	.	-	.	ID=exon-XM_011242295.4-10;Parent=rna-XM_011242295.4;Dbxref=GeneID:234366,GenBank:XM_011242295.4,MGI:MGI:2384585;gbkey=mRNA;gene=Gatad2a;product=GATA zinc finger domain containing 2A%2C transcript variant X14;transcript_id=XM_011242295.4;extra_copy_number=0
CM058248.1	Liftoff	exon	79846233	79846512	.	-	.	ID=exon-XM_011242295.4-9;Parent=rna-XM_011242295.4;Dbxref=GeneID:234366,GenBank:XM_011242295.4,MGI:MGI:2384585;gbkey=mRNA;gene=Gatad2a;product=GATA zinc finger domain containing 2A%2C transcript variant X14;transcript_id=XM_011242295.4;extra_copy_number=0
CM058248.1	Liftoff	exon	79847998	79848162	.	-	.	ID=exon-XM_011242295.4-8;Parent=rna-XM_011242295.4;Dbxref=GeneID:234366,GenBank:XM_011242295.4,MGI:MGI:2384585;gbkey=mRNA;gene=Gatad2a;product=GATA zinc finger domain containing 2A%2C transcript variant X14;transcript_id=XM_011242295.4;extra_copy_number=0
CM058248.1	Liftoff	exon	79848283	79848414	.	-	.	ID=exon-XM_011242295.4-7;Parent=rna-XM_011242295.4;Dbxref=GeneID:234366,GenBank:XM_011242295.4,MGI:MGI:2384585;gbkey=mRNA;gene=Gatad2a;product=GATA zinc finger domain containing 2A%2C transcript variant X14;transcript_id=XM_011242295.4;extra_copy_number=0
CM058248.1	Liftoff	exon	79849157	79849246	.	-	.	ID=exon-XM_011242295.4-6;Parent=rna-XM_011242295.4;Dbxref=GeneID:234366,GenBank:XM_011242295.4,MGI:MGI:2384585;gbkey=mRNA;gene=Gatad2a;product=GATA zinc finger domain containing 2A%2C transcript variant X14;transcript_id=XM_011242295.4;extra_copy_number=0
CM058248.1	Liftoff	exon	79849437	79849568	.	-	.	ID=exon-XM_011242295.4-5;Parent=rna-XM_011242295.4;Dbxref=GeneID:234366,GenBank:XM_011242295.4,MGI:MGI:2384585;gbkey=mRNA;gene=Gatad2a;product=GATA zinc finger domain containing 2A%2C transcript variant X14;transcript_id=XM_011242295.4;extra_copy_number=0
CM058248.1	Liftoff	exon	79849660	79849792	.	-	.	ID=exon-XM_011242295.4-4;Parent=rna-XM_011242295.4;Dbxref=GeneID:234366,GenBank:XM_011242295.4,MGI:MGI:2384585;gbkey=mRNA;gene=Gatad2a;product=GATA zinc finger domain containing 2A%2C transcript variant X14;transcript_id=XM_011242295.4;extra_copy_number=0
CM058248.1	Liftoff	exon	79867493	79867750	.	-	.	ID=exon-XM_011242295.4-3;Parent=rna-XM_011242295.4;Dbxref=GeneID:234366,GenBank:XM_011242295.4,MGI:MGI:2384585;gbkey=mRNA;gene=Gatad2a;product=GATA zinc finger domain containing 2A%2C transcript variant X14;transcript_id=XM_011242295.4;extra_copy_number=0
CM058248.1	Liftoff	exon	79882362	79882463	.	-	.	ID=exon-XM_011242295.4-2;Parent=rna-XM_011242295.4;Dbxref=GeneID:234366,GenBank:XM_011242295.4,MGI:MGI:2384585;gbkey=mRNA;gene=Gatad2a;product=GATA zinc finger domain containing 2A%2C transcript variant X14;transcript_id=XM_011242295.4;extra_copy_number=0
CM058248.1	Liftoff	exon	79927945	79929445	.	-	.	ID=exon-XM_011242295.4-1;Parent=rna-XM_011242295.4;Dbxref=GeneID:234366,GenBank:XM_011242295.4,MGI:MGI:2384585;gbkey=mRNA;gene=Gatad2a;product=GATA zinc finger domain containing 2A%2C transcript variant X14;transcript_id=XM_011242295.4;extra_copy_number=0
CM058248.1	Liftoff	CDS	79841558	79841688	.	-	.	ID=cds-XP_011240597.1;Parent=rna-XM_011242295.4;Dbxref=GeneID:234366,GenBank:XP_011240597.1,MGI:MGI:2384585;Name=XP_011240597.1;gbkey=CDS;gene=Gatad2a;product=transcriptional repressor p66 alpha isoform X6;protein_id=XP_011240597.1;extra_copy_number=0
CM058248.1	Liftoff	CDS	79843391	79843583	.	-	.	ID=cds-XP_011240597.1;Parent=rna-XM_011242295.4;Dbxref=GeneID:234366,GenBank:XP_011240597.1,MGI:MGI:2384585;Name=XP_011240597.1;gbkey=CDS;gene=Gatad2a;product=transcriptional repressor p66 alpha isoform X6;protein_id=XP_011240597.1;extra_copy_number=0
CM058248.1	Liftoff	CDS	79843878	79843952	.	-	.	ID=cds-XP_011240597.1;Parent=rna-XM_011242295.4;Dbxref=GeneID:234366,GenBank:XP_011240597.1,MGI:MGI:2384585;Name=XP_011240597.1;gbkey=CDS;gene=Gatad2a;product=transcriptional repressor p66 alpha isoform X6;protein_id=XP_011240597.1;extra_copy_number=0
CM058248.1	Liftoff	CDS	79844637	79844938	.	-	.	ID=cds-XP_011240597.1;Parent=rna-XM_011242295.4;Dbxref=GeneID:234366,GenBank:XP_011240597.1,MGI:MGI:2384585;Name=XP_011240597.1;gbkey=CDS;gene=Gatad2a;product=transcriptional repressor p66 alpha isoform X6;protein_id=XP_011240597.1;extra_copy_number=0
CM058248.1	Liftoff	CDS	79846233	79846512	.	-	.	ID=cds-XP_011240597.1;Parent=rna-XM_011242295.4;Dbxref=GeneID:234366,GenBank:XP_011240597.1,MGI:MGI:2384585;Name=XP_011240597.1;gbkey=CDS;gene=Gatad2a;product=transcriptional repressor p66 alpha isoform X6;protein_id=XP_011240597.1;extra_copy_number=0
CM058248.1	Liftoff	CDS	79847998	79848162	.	-	.	ID=cds-XP_011240597.1;Parent=rna-XM_011242295.4;Dbxref=GeneID:234366,GenBank:XP_011240597.1,MGI:MGI:2384585;Name=XP_011240597.1;gbkey=CDS;gene=Gatad2a;product=transcriptional repressor p66 alpha isoform X6;protein_id=XP_011240597.1;extra_copy_number=0
CM058248.1	Liftoff	CDS	79848283	79848414	.	-	.	ID=cds-XP_011240597.1;Parent=rna-XM_011242295.4;Dbxref=GeneID:234366,GenBank:XP_011240597.1,MGI:MGI:2384585;Name=XP_011240597.1;gbkey=CDS;gene=Gatad2a;product=transcriptional repressor p66 alpha isoform X6;protein_id=XP_011240597.1;extra_copy_number=0
CM058248.1	Liftoff	CDS	79849157	79849246	.	-	.	ID=cds-XP_011240597.1;Parent=rna-XM_011242295.4;Dbxref=GeneID:234366,GenBank:XP_011240597.1,MGI:MGI:2384585;Name=XP_011240597.1;gbkey=CDS;gene=Gatad2a;product=transcriptional repressor p66 alpha isoform X6;protein_id=XP_011240597.1;extra_copy_number=0
CM058248.1	Liftoff	CDS	79849437	79849568	.	-	.	ID=cds-XP_011240597.1;Parent=rna-XM_011242295.4;Dbxref=GeneID:234366,GenBank:XP_011240597.1,MGI:MGI:2384585;Name=XP_011240597.1;gbkey=CDS;gene=Gatad2a;product=transcriptional repressor p66 alpha isoform X6;protein_id=XP_011240597.1;extra_copy_number=0
CM058248.1	Liftoff	CDS	79849660	79849792	.	-	.	ID=cds-XP_011240597.1;Parent=rna-XM_011242295.4;Dbxref=GeneID:234366,GenBank:XP_011240597.1,MGI:MGI:2384585;Name=XP_011240597.1;gbkey=CDS;gene=Gatad2a;product=transcriptional repressor p66 alpha isoform X6;protein_id=XP_011240597.1;extra_copy_number=0
CM058248.1	Liftoff	CDS	79867493	79867749	.	-	.	ID=cds-XP_011240597.1;Parent=rna-XM_011242295.4;Dbxref=GeneID:234366,GenBank:XP_011240597.1,MGI:MGI:2384585;Name=XP_011240597.1;gbkey=CDS;gene=Gatad2a;product=transcriptional repressor p66 alpha isoform X6;protein_id=XP_011240597.1;extra_copy_number=0
CM058248.1	Liftoff	mRNA	79840367	79929445	.	-	.	ID=rna-XM_017312714.3;Parent=gene-Gatad2a;Dbxref=GeneID:234366,GenBank:XM_017312714.3,MGI:MGI:2384585;Name=XM_017312714.3;gbkey=mRNA;gene=Gatad2a;model_evidence=Supporting evidence includes similarity to: 10 mRNAs%2C 33 ESTs%2C 1 Protein%2C 1556 long SRA reads%2C and 91%25 coverage of the annotated genomic feature by RNAseq alignments%2C including 55 samples with support for all annotated introns;product=GATA zinc finger domain containing 2A%2C transcript variant X1;transcript_id=XM_017312714.3;matches_ref_protein=True;valid_ORF=True;extra_copy_number=0
CM058248.1	Liftoff	exon	79840367	79841688	.	-	.	ID=exon-XM_017312714.3-13;Parent=rna-XM_017312714.3;Dbxref=GeneID:234366,GenBank:XM_017312714.3,MGI:MGI:2384585;gbkey=mRNA;gene=Gatad2a;product=GATA zinc finger domain containing 2A%2C transcript variant X1;transcript_id=XM_017312714.3;extra_copy_number=0
CM058248.1	Liftoff	exon	79843391	79843583	.	-	.	ID=exon-XM_017312714.3-12;Parent=rna-XM_017312714.3;Dbxref=GeneID:234366,GenBank:XM_017312714.3,MGI:MGI:2384585;gbkey=mRNA;gene=Gatad2a;product=GATA zinc finger domain containing 2A%2C transcript variant X1;transcript_id=XM_017312714.3;extra_copy_number=0
CM058248.1	Liftoff	exon	79843878	79843952	.	-	.	ID=exon-XM_017312714.3-11;Parent=rna-XM_017312714.3;Dbxref=GeneID:234366,GenBank:XM_017312714.3,MGI:MGI:2384585;gbkey=mRNA;gene=Gatad2a;product=GATA zinc finger domain containing 2A%2C transcript variant X1;transcript_id=XM_017312714.3;extra_copy_number=0
CM058248.1	Liftoff	exon	79844637	79844938	.	-	.	ID=exon-XM_017312714.3-10;Parent=rna-XM_017312714.3;Dbxref=GeneID:234366,GenBank:XM_017312714.3,MGI:MGI:2384585;gbkey=mRNA;gene=Gatad2a;product=GATA zinc finger domain containing 2A%2C transcript variant X1;transcript_id=XM_017312714.3;extra_copy_number=0
CM058248.1	Liftoff	exon	79846233	79846512	.	-	.	ID=exon-XM_017312714.3-9;Parent=rna-XM_017312714.3;Dbxref=GeneID:234366,GenBank:XM_017312714.3,MGI:MGI:2384585;gbkey=mRNA;gene=Gatad2a;product=GATA zinc finger domain containing 2A%2C transcript variant X1;transcript_id=XM_017312714.3;extra_copy_number=0
CM058248.1	Liftoff	exon	79847998	79848165	.	-	.	ID=exon-XM_017312714.3-8;Parent=rna-XM_017312714.3;Dbxref=GeneID:234366,GenBank:XM_017312714.3,MGI:MGI:2384585;gbkey=mRNA;gene=Gatad2a;product=GATA zinc finger domain containing 2A%2C transcript variant X1;transcript_id=XM_017312714.3;extra_copy_number=0
CM058248.1	Liftoff	exon	79848274	79848414	.	-	.	ID=exon-XM_017312714.3-7;Parent=rna-XM_017312714.3;Dbxref=GeneID:234366,GenBank:XM_017312714.3,MGI:MGI:2384585;gbkey=mRNA;gene=Gatad2a;product=GATA zinc finger domain containing 2A%2C transcript variant X1;transcript_id=XM_017312714.3;extra_copy_number=0
CM058248.1	Liftoff	exon	79849157	79849246	.	-	.	ID=exon-XM_017312714.3-6;Parent=rna-XM_017312714.3;Dbxref=GeneID:234366,GenBank:XM_017312714.3,MGI:MGI:2384585;gbkey=mRNA;gene=Gatad2a;product=GATA zinc finger domain containing 2A%2C transcript variant X1;transcript_id=XM_017312714.3;extra_copy_number=0
CM058248.1	Liftoff	exon	79849437	79849568	.	-	.	ID=exon-XM_017312714.3-5;Parent=rna-XM_017312714.3;Dbxref=GeneID:234366,GenBank:XM_017312714.3,MGI:MGI:2384585;gbkey=mRNA;gene=Gatad2a;product=GATA zinc finger domain containing 2A%2C transcript variant X1;transcript_id=XM_017312714.3;extra_copy_number=0
CM058248.1	Liftoff	exon	79849660	79849792	.	-	.	ID=exon-XM_017312714.3-4;Parent=rna-XM_017312714.3;Dbxref=GeneID:234366,GenBank:XM_017312714.3,MGI:MGI:2384585;gbkey=mRNA;gene=Gatad2a;product=GATA zinc finger domain containing 2A%2C transcript variant X1;transcript_id=XM_017312714.3;extra_copy_number=0
CM058248.1	Liftoff	exon	79867493	79867750	.	-	.	ID=exon-XM_017312714.3-3;Parent=rna-XM_017312714.3;Dbxref=GeneID:234366,GenBank:XM_017312714.3,MGI:MGI:2384585;gbkey=mRNA;gene=Gatad2a;product=GATA zinc finger domain containing 2A%2C transcript variant X1;transcript_id=XM_017312714.3;extra_copy_number=0
CM058248.1	Liftoff	exon	79882362	79882463	.	-	.	ID=exon-XM_017312714.3-2;Parent=rna-XM_017312714.3;Dbxref=GeneID:234366,GenBank:XM_017312714.3,MGI:MGI:2384585;gbkey=mRNA;gene=Gatad2a;product=GATA zinc finger domain containing 2A%2C transcript variant X1;transcript_id=XM_017312714.3;extra_copy_number=0
CM058248.1	Liftoff	exon	79927945	79929445	.	-	.	ID=exon-XM_017312714.3-1;Parent=rna-XM_017312714.3;Dbxref=GeneID:234366,GenBank:XM_017312714.3,MGI:MGI:2384585;gbkey=mRNA;gene=Gatad2a;product=GATA zinc finger domain containing 2A%2C transcript variant X1;transcript_id=XM_017312714.3;extra_copy_number=0
CM058248.1	Liftoff	CDS	79841558	79841688	.	-	.	ID=cds-XP_017168203.1;Parent=rna-XM_017312714.3;Dbxref=GeneID:234366,GenBank:XP_017168203.1,MGI:MGI:2384585;Name=XP_017168203.1;gbkey=CDS;gene=Gatad2a;product=transcriptional repressor p66 alpha isoform X1;protein_id=XP_017168203.1;extra_copy_number=0
CM058248.1	Liftoff	CDS	79843391	79843583	.	-	.	ID=cds-XP_017168203.1;Parent=rna-XM_017312714.3;Dbxref=GeneID:234366,GenBank:XP_017168203.1,MGI:MGI:2384585;Name=XP_017168203.1;gbkey=CDS;gene=Gatad2a;product=transcriptional repressor p66 alpha isoform X1;protein_id=XP_017168203.1;extra_copy_number=0
CM058248.1	Liftoff	CDS	79843878	79843952	.	-	.	ID=cds-XP_017168203.1;Parent=rna-XM_017312714.3;Dbxref=GeneID:234366,GenBank:XP_017168203.1,MGI:MGI:2384585;Name=XP_017168203.1;gbkey=CDS;gene=Gatad2a;product=transcriptional repressor p66 alpha isoform X1;protein_id=XP_017168203.1;extra_copy_number=0
CM058248.1	Liftoff	CDS	79844637	79844938	.	-	.	ID=cds-XP_017168203.1;Parent=rna-XM_017312714.3;Dbxref=GeneID:234366,GenBank:XP_017168203.1,MGI:MGI:2384585;Name=XP_017168203.1;gbkey=CDS;gene=Gatad2a;product=transcriptional repressor p66 alpha isoform X1;protein_id=XP_017168203.1;extra_copy_number=0
CM058248.1	Liftoff	CDS	79846233	79846512	.	-	.	ID=cds-XP_017168203.1;Parent=rna-XM_017312714.3;Dbxref=GeneID:234366,GenBank:XP_017168203.1,MGI:MGI:2384585;Name=XP_017168203.1;gbkey=CDS;gene=Gatad2a;product=transcriptional repressor p66 alpha isoform X1;protein_id=XP_017168203.1;extra_copy_number=0
CM058248.1	Liftoff	CDS	79847998	79848165	.	-	.	ID=cds-XP_017168203.1;Parent=rna-XM_017312714.3;Dbxref=GeneID:234366,GenBank:XP_017168203.1,MGI:MGI:2384585;Name=XP_017168203.1;gbkey=CDS;gene=Gatad2a;product=transcriptional repressor p66 alpha isoform X1;protein_id=XP_017168203.1;extra_copy_number=0
CM058248.1	Liftoff	CDS	79848274	79848414	.	-	.	ID=cds-XP_017168203.1;Parent=rna-XM_017312714.3;Dbxref=GeneID:234366,GenBank:XP_017168203.1,MGI:MGI:2384585;Name=XP_017168203.1;gbkey=CDS;gene=Gatad2a;product=transcriptional repressor p66 alpha isoform X1;protein_id=XP_017168203.1;extra_copy_number=0
CM058248.1	Liftoff	CDS	79849157	79849246	.	-	.	ID=cds-XP_017168203.1;Parent=rna-XM_017312714.3;Dbxref=GeneID:234366,GenBank:XP_017168203.1,MGI:MGI:2384585;Name=XP_017168203.1;gbkey=CDS;gene=Gatad2a;product=transcriptional repressor p66 alpha isoform X1;protein_id=XP_017168203.1;extra_copy_number=0
CM058248.1	Liftoff	CDS	79849437	79849568	.	-	.	ID=cds-XP_017168203.1;Parent=rna-XM_017312714.3;Dbxref=GeneID:234366,GenBank:XP_017168203.1,MGI:MGI:2384585;Name=XP_017168203.1;gbkey=CDS;gene=Gatad2a;product=transcriptional repressor p66 alpha isoform X1;protein_id=XP_017168203.1;extra_copy_number=0
CM058248.1	Liftoff	CDS	79849660	79849792	.	-	.	ID=cds-XP_017168203.1;Parent=rna-XM_017312714.3;Dbxref=GeneID:234366,GenBank:XP_017168203.1,MGI:MGI:2384585;Name=XP_017168203.1;gbkey=CDS;gene=Gatad2a;product=transcriptional repressor p66 alpha isoform X1;protein_id=XP_017168203.1;extra_copy_number=0
CM058248.1	Liftoff	CDS	79867493	79867749	.	-	.	ID=cds-XP_017168203.1;Parent=rna-XM_017312714.3;Dbxref=GeneID:234366,GenBank:XP_017168203.1,MGI:MGI:2384585;Name=XP_017168203.1;gbkey=CDS;gene=Gatad2a;product=transcriptional repressor p66 alpha isoform X1;protein_id=XP_017168203.1;extra_copy_number=0
CM058248.1	Liftoff	mRNA	79840367	79906124	.	-	.	ID=rna-XM_017312715.3;Parent=gene-Gatad2a;Dbxref=GeneID:234366,GenBank:XM_017312715.3,MGI:MGI:2384585;Name=XM_017312715.3;gbkey=mRNA;gene=Gatad2a;model_evidence=Supporting evidence includes similarity to: 10 mRNAs%2C 42 ESTs%2C 1 Protein%2C 1560 long SRA reads%2C and 100%25 coverage of the annotated genomic feature by RNAseq alignments%2C including 55 samples with support for all annotated introns;product=GATA zinc finger domain containing 2A%2C transcript variant X2;transcript_id=XM_017312715.3;matches_ref_protein=True;valid_ORF=True;extra_copy_number=0
CM058248.1	Liftoff	exon	79840367	79841688	.	-	.	ID=exon-XM_017312715.3-13;Parent=rna-XM_017312715.3;Dbxref=GeneID:234366,GenBank:XM_017312715.3,MGI:MGI:2384585;gbkey=mRNA;gene=Gatad2a;product=GATA zinc finger domain containing 2A%2C transcript variant X2;transcript_id=XM_017312715.3;extra_copy_number=0
CM058248.1	Liftoff	exon	79843391	79843583	.	-	.	ID=exon-XM_017312715.3-12;Parent=rna-XM_017312715.3;Dbxref=GeneID:234366,GenBank:XM_017312715.3,MGI:MGI:2384585;gbkey=mRNA;gene=Gatad2a;product=GATA zinc finger domain containing 2A%2C transcript variant X2;transcript_id=XM_017312715.3;extra_copy_number=0
CM058248.1	Liftoff	exon	79843878	79843952	.	-	.	ID=exon-XM_017312715.3-11;Parent=rna-XM_017312715.3;Dbxref=GeneID:234366,GenBank:XM_017312715.3,MGI:MGI:2384585;gbkey=mRNA;gene=Gatad2a;product=GATA zinc finger domain containing 2A%2C transcript variant X2;transcript_id=XM_017312715.3;extra_copy_number=0
CM058248.1	Liftoff	exon	79844637	79844938	.	-	.	ID=exon-XM_017312715.3-10;Parent=rna-XM_017312715.3;Dbxref=GeneID:234366,GenBank:XM_017312715.3,MGI:MGI:2384585;gbkey=mRNA;gene=Gatad2a;product=GATA zinc finger domain containing 2A%2C transcript variant X2;transcript_id=XM_017312715.3;extra_copy_number=0
CM058248.1	Liftoff	exon	79846233	79846512	.	-	.	ID=exon-XM_017312715.3-9;Parent=rna-XM_017312715.3;Dbxref=GeneID:234366,GenBank:XM_017312715.3,MGI:MGI:2384585;gbkey=mRNA;gene=Gatad2a;product=GATA zinc finger domain containing 2A%2C transcript variant X2;transcript_id=XM_017312715.3;extra_copy_number=0
CM058248.1	Liftoff	exon	79847998	79848165	.	-	.	ID=exon-XM_017312715.3-8;Parent=rna-XM_017312715.3;Dbxref=GeneID:234366,GenBank:XM_017312715.3,MGI:MGI:2384585;gbkey=mRNA;gene=Gatad2a;product=GATA zinc finger domain containing 2A%2C transcript variant X2;transcript_id=XM_017312715.3;extra_copy_number=0
CM058248.1	Liftoff	exon	79848274	79848414	.	-	.	ID=exon-XM_017312715.3-7;Parent=rna-XM_017312715.3;Dbxref=GeneID:234366,GenBank:XM_017312715.3,MGI:MGI:2384585;gbkey=mRNA;gene=Gatad2a;product=GATA zinc finger domain containing 2A%2C transcript variant X2;transcript_id=XM_017312715.3;extra_copy_number=0
CM058248.1	Liftoff	exon	79849157	79849246	.	-	.	ID=exon-XM_017312715.3-6;Parent=rna-XM_017312715.3;Dbxref=GeneID:234366,GenBank:XM_017312715.3,MGI:MGI:2384585;gbkey=mRNA;gene=Gatad2a;product=GATA zinc finger domain containing 2A%2C transcript variant X2;transcript_id=XM_017312715.3;extra_copy_number=0
CM058248.1	Liftoff	exon	79849437	79849568	.	-	.	ID=exon-XM_017312715.3-5;Parent=rna-XM_017312715.3;Dbxref=GeneID:234366,GenBank:XM_017312715.3,MGI:MGI:2384585;gbkey=mRNA;gene=Gatad2a;product=GATA zinc finger domain containing 2A%2C transcript variant X2;transcript_id=XM_017312715.3;extra_copy_number=0
CM058248.1	Liftoff	exon	79849660	79849792	.	-	.	ID=exon-XM_017312715.3-4;Parent=rna-XM_017312715.3;Dbxref=GeneID:234366,GenBank:XM_017312715.3,MGI:MGI:2384585;gbkey=mRNA;gene=Gatad2a;product=GATA zinc finger domain containing 2A%2C transcript variant X2;transcript_id=XM_017312715.3;extra_copy_number=0
CM058248.1	Liftoff	exon	79867493	79867750	.	-	.	ID=exon-XM_017312715.3-3;Parent=rna-XM_017312715.3;Dbxref=GeneID:234366,GenBank:XM_017312715.3,MGI:MGI:2384585;gbkey=mRNA;gene=Gatad2a;product=GATA zinc finger domain containing 2A%2C transcript variant X2;transcript_id=XM_017312715.3;extra_copy_number=0
CM058248.1	Liftoff	exon	79882362	79882463	.	-	.	ID=exon-XM_017312715.3-2;Parent=rna-XM_017312715.3;Dbxref=GeneID:234366,GenBank:XM_017312715.3,MGI:MGI:2384585;gbkey=mRNA;gene=Gatad2a;product=GATA zinc finger domain containing 2A%2C transcript variant X2;transcript_id=XM_017312715.3;extra_copy_number=0
CM058248.1	Liftoff	exon	79905800	79906124	.	-	.	ID=exon-XM_017312715.3-1;Parent=rna-XM_017312715.3;Dbxref=GeneID:234366,GenBank:XM_017312715.3,MGI:MGI:2384585;gbkey=mRNA;gene=Gatad2a;product=GATA zinc finger domain containing 2A%2C transcript variant X2;transcript_id=XM_017312715.3;extra_copy_number=0
CM058248.1	Liftoff	CDS	79841558	79841688	.	-	.	ID=cds-XP_017168204.1;Parent=rna-XM_017312715.3;Dbxref=GeneID:234366,GenBank:XP_017168204.1,MGI:MGI:2384585;Name=XP_017168204.1;gbkey=CDS;gene=Gatad2a;product=transcriptional repressor p66 alpha isoform X1;protein_id=XP_017168204.1;extra_copy_number=0
CM058248.1	Liftoff	CDS	79843391	79843583	.	-	.	ID=cds-XP_017168204.1;Parent=rna-XM_017312715.3;Dbxref=GeneID:234366,GenBank:XP_017168204.1,MGI:MGI:2384585;Name=XP_017168204.1;gbkey=CDS;gene=Gatad2a;product=transcriptional repressor p66 alpha isoform X1;protein_id=XP_017168204.1;extra_copy_number=0
CM058248.1	Liftoff	CDS	79843878	79843952	.	-	.	ID=cds-XP_017168204.1;Parent=rna-XM_017312715.3;Dbxref=GeneID:234366,GenBank:XP_017168204.1,MGI:MGI:2384585;Name=XP_017168204.1;gbkey=CDS;gene=Gatad2a;product=transcriptional repressor p66 alpha isoform X1;protein_id=XP_017168204.1;extra_copy_number=0
CM058248.1	Liftoff	CDS	79844637	79844938	.	-	.	ID=cds-XP_017168204.1;Parent=rna-XM_017312715.3;Dbxref=GeneID:234366,GenBank:XP_017168204.1,MGI:MGI:2384585;Name=XP_017168204.1;gbkey=CDS;gene=Gatad2a;product=transcriptional repressor p66 alpha isoform X1;protein_id=XP_017168204.1;extra_copy_number=0
CM058248.1	Liftoff	CDS	79846233	79846512	.	-	.	ID=cds-XP_017168204.1;Parent=rna-XM_017312715.3;Dbxref=GeneID:234366,GenBank:XP_017168204.1,MGI:MGI:2384585;Name=XP_017168204.1;gbkey=CDS;gene=Gatad2a;product=transcriptional repressor p66 alpha isoform X1;protein_id=XP_017168204.1;extra_copy_number=0
CM058248.1	Liftoff	CDS	79847998	79848165	.	-	.	ID=cds-XP_017168204.1;Parent=rna-XM_017312715.3;Dbxref=GeneID:234366,GenBank:XP_017168204.1,MGI:MGI:2384585;Name=XP_017168204.1;gbkey=CDS;gene=Gatad2a;product=transcriptional repressor p66 alpha isoform X1;protein_id=XP_017168204.1;extra_copy_number=0
CM058248.1	Liftoff	CDS	79848274	79848414	.	-	.	ID=cds-XP_017168204.1;Parent=rna-XM_017312715.3;Dbxref=GeneID:234366,GenBank:XP_017168204.1,MGI:MGI:2384585;Name=XP_017168204.1;gbkey=CDS;gene=Gatad2a;product=transcriptional repressor p66 alpha isoform X1;protein_id=XP_017168204.1;extra_copy_number=0
CM058248.1	Liftoff	CDS	79849157	79849246	.	-	.	ID=cds-XP_017168204.1;Parent=rna-XM_017312715.3;Dbxref=GeneID:234366,GenBank:XP_017168204.1,MGI:MGI:2384585;Name=XP_017168204.1;gbkey=CDS;gene=Gatad2a;product=transcriptional repressor p66 alpha isoform X1;protein_id=XP_017168204.1;extra_copy_number=0
CM058248.1	Liftoff	CDS	79849437	79849568	.	-	.	ID=cds-XP_017168204.1;Parent=rna-XM_017312715.3;Dbxref=GeneID:234366,GenBank:XP_017168204.1,MGI:MGI:2384585;Name=XP_017168204.1;gbkey=CDS;gene=Gatad2a;product=transcriptional repressor p66 alpha isoform X1;protein_id=XP_017168204.1;extra_copy_number=0
CM058248.1	Liftoff	CDS	79849660	79849792	.	-	.	ID=cds-XP_017168204.1;Parent=rna-XM_017312715.3;Dbxref=GeneID:234366,GenBank:XP_017168204.1,MGI:MGI:2384585;Name=XP_017168204.1;gbkey=CDS;gene=Gatad2a;product=transcriptional repressor p66 alpha isoform X1;protein_id=XP_017168204.1;extra_copy_number=0
CM058248.1	Liftoff	CDS	79867493	79867749	.	-	.	ID=cds-XP_017168204.1;Parent=rna-XM_017312715.3;Dbxref=GeneID:234366,GenBank:XP_017168204.1,MGI:MGI:2384585;Name=XP_017168204.1;gbkey=CDS;gene=Gatad2a;product=transcriptional repressor p66 alpha isoform X1;protein_id=XP_017168204.1;extra_copy_number=0
CM058248.1	Liftoff	mRNA	79840367	79929445	.	-	.	ID=rna-XM_017312716.3;Parent=gene-Gatad2a;Dbxref=GeneID:234366,GenBank:XM_017312716.3,MGI:MGI:2384585;Name=XM_017312716.3;gbkey=mRNA;gene=Gatad2a;model_evidence=Supporting evidence includes similarity to: 10 mRNAs%2C 32 ESTs%2C 1 Protein%2C 1526 long SRA reads%2C and 90%25 coverage of the annotated genomic feature by RNAseq alignments%2C including 42 samples with support for all annotated introns;product=GATA zinc finger domain containing 2A%2C transcript variant X4;transcript_id=XM_017312716.3;matches_ref_protein=True;valid_ORF=True;extra_copy_number=0
CM058248.1	Liftoff	exon	79840367	79841688	.	-	.	ID=exon-XM_017312716.3-12;Parent=rna-XM_017312716.3;Dbxref=GeneID:234366,GenBank:XM_017312716.3,MGI:MGI:2384585;gbkey=mRNA;gene=Gatad2a;product=GATA zinc finger domain containing 2A%2C transcript variant X4;transcript_id=XM_017312716.3;extra_copy_number=0
CM058248.1	Liftoff	exon	79843391	79843583	.	-	.	ID=exon-XM_017312716.3-11;Parent=rna-XM_017312716.3;Dbxref=GeneID:234366,GenBank:XM_017312716.3,MGI:MGI:2384585;gbkey=mRNA;gene=Gatad2a;product=GATA zinc finger domain containing 2A%2C transcript variant X4;transcript_id=XM_017312716.3;extra_copy_number=0
CM058248.1	Liftoff	exon	79843878	79843952	.	-	.	ID=exon-XM_017312716.3-10;Parent=rna-XM_017312716.3;Dbxref=GeneID:234366,GenBank:XM_017312716.3,MGI:MGI:2384585;gbkey=mRNA;gene=Gatad2a;product=GATA zinc finger domain containing 2A%2C transcript variant X4;transcript_id=XM_017312716.3;extra_copy_number=0
CM058248.1	Liftoff	exon	79844637	79844938	.	-	.	ID=exon-XM_017312716.3-9;Parent=rna-XM_017312716.3;Dbxref=GeneID:234366,GenBank:XM_017312716.3,MGI:MGI:2384585;gbkey=mRNA;gene=Gatad2a;product=GATA zinc finger domain containing 2A%2C transcript variant X4;transcript_id=XM_017312716.3;extra_copy_number=0
CM058248.1	Liftoff	exon	79846233	79846512	.	-	.	ID=exon-XM_017312716.3-8;Parent=rna-XM_017312716.3;Dbxref=GeneID:234366,GenBank:XM_017312716.3,MGI:MGI:2384585;gbkey=mRNA;gene=Gatad2a;product=GATA zinc finger domain containing 2A%2C transcript variant X4;transcript_id=XM_017312716.3;extra_copy_number=0
CM058248.1	Liftoff	exon	79847998	79848165	.	-	.	ID=exon-XM_017312716.3-7;Parent=rna-XM_017312716.3;Dbxref=GeneID:234366,GenBank:XM_017312716.3,MGI:MGI:2384585;gbkey=mRNA;gene=Gatad2a;product=GATA zinc finger domain containing 2A%2C transcript variant X4;transcript_id=XM_017312716.3;extra_copy_number=0
CM058248.1	Liftoff	exon	79848274	79848414	.	-	.	ID=exon-XM_017312716.3-6;Parent=rna-XM_017312716.3;Dbxref=GeneID:234366,GenBank:XM_017312716.3,MGI:MGI:2384585;gbkey=mRNA;gene=Gatad2a;product=GATA zinc finger domain containing 2A%2C transcript variant X4;transcript_id=XM_017312716.3;extra_copy_number=0
CM058248.1	Liftoff	exon	79849157	79849246	.	-	.	ID=exon-XM_017312716.3-5;Parent=rna-XM_017312716.3;Dbxref=GeneID:234366,GenBank:XM_017312716.3,MGI:MGI:2384585;gbkey=mRNA;gene=Gatad2a;product=GATA zinc finger domain containing 2A%2C transcript variant X4;transcript_id=XM_017312716.3;extra_copy_number=0
CM058248.1	Liftoff	exon	79849437	79849568	.	-	.	ID=exon-XM_017312716.3-4;Parent=rna-XM_017312716.3;Dbxref=GeneID:234366,GenBank:XM_017312716.3,MGI:MGI:2384585;gbkey=mRNA;gene=Gatad2a;product=GATA zinc finger domain containing 2A%2C transcript variant X4;transcript_id=XM_017312716.3;extra_copy_number=0
CM058248.1	Liftoff	exon	79849660	79849792	.	-	.	ID=exon-XM_017312716.3-3;Parent=rna-XM_017312716.3;Dbxref=GeneID:234366,GenBank:XM_017312716.3,MGI:MGI:2384585;gbkey=mRNA;gene=Gatad2a;product=GATA zinc finger domain containing 2A%2C transcript variant X4;transcript_id=XM_017312716.3;extra_copy_number=0
CM058248.1	Liftoff	exon	79867493	79867750	.	-	.	ID=exon-XM_017312716.3-2;Parent=rna-XM_017312716.3;Dbxref=GeneID:234366,GenBank:XM_017312716.3,MGI:MGI:2384585;gbkey=mRNA;gene=Gatad2a;product=GATA zinc finger domain containing 2A%2C transcript variant X4;transcript_id=XM_017312716.3;extra_copy_number=0
CM058248.1	Liftoff	exon	79927945	79929445	.	-	.	ID=exon-XM_017312716.3-1;Parent=rna-XM_017312716.3;Dbxref=GeneID:234366,GenBank:XM_017312716.3,MGI:MGI:2384585;gbkey=mRNA;gene=Gatad2a;product=GATA zinc finger domain containing 2A%2C transcript variant X4;transcript_id=XM_017312716.3;extra_copy_number=0
CM058248.1	Liftoff	CDS	79841558	79841688	.	-	.	ID=cds-XP_017168205.1;Parent=rna-XM_017312716.3;Dbxref=GeneID:234366,GenBank:XP_017168205.1,MGI:MGI:2384585;Name=XP_017168205.1;gbkey=CDS;gene=Gatad2a;product=transcriptional repressor p66 alpha isoform X1;protein_id=XP_017168205.1;extra_copy_number=0
CM058248.1	Liftoff	CDS	79843391	79843583	.	-	.	ID=cds-XP_017168205.1;Parent=rna-XM_017312716.3;Dbxref=GeneID:234366,GenBank:XP_017168205.1,MGI:MGI:2384585;Name=XP_017168205.1;gbkey=CDS;gene=Gatad2a;product=transcriptional repressor p66 alpha isoform X1;protein_id=XP_017168205.1;extra_copy_number=0
CM058248.1	Liftoff	CDS	79843878	79843952	.	-	.	ID=cds-XP_017168205.1;Parent=rna-XM_017312716.3;Dbxref=GeneID:234366,GenBank:XP_017168205.1,MGI:MGI:2384585;Name=XP_017168205.1;gbkey=CDS;gene=Gatad2a;product=transcriptional repressor p66 alpha isoform X1;protein_id=XP_017168205.1;extra_copy_number=0
CM058248.1	Liftoff	CDS	79844637	79844938	.	-	.	ID=cds-XP_017168205.1;Parent=rna-XM_017312716.3;Dbxref=GeneID:234366,GenBank:XP_017168205.1,MGI:MGI:2384585;Name=XP_017168205.1;gbkey=CDS;gene=Gatad2a;product=transcriptional repressor p66 alpha isoform X1;protein_id=XP_017168205.1;extra_copy_number=0
CM058248.1	Liftoff	CDS	79846233	79846512	.	-	.	ID=cds-XP_017168205.1;Parent=rna-XM_017312716.3;Dbxref=GeneID:234366,GenBank:XP_017168205.1,MGI:MGI:2384585;Name=XP_017168205.1;gbkey=CDS;gene=Gatad2a;product=transcriptional repressor p66 alpha isoform X1;protein_id=XP_017168205.1;extra_copy_number=0
CM058248.1	Liftoff	CDS	79847998	79848165	.	-	.	ID=cds-XP_017168205.1;Parent=rna-XM_017312716.3;Dbxref=GeneID:234366,GenBank:XP_017168205.1,MGI:MGI:2384585;Name=XP_017168205.1;gbkey=CDS;gene=Gatad2a;product=transcriptional repressor p66 alpha isoform X1;protein_id=XP_017168205.1;extra_copy_number=0
CM058248.1	Liftoff	CDS	79848274	79848414	.	-	.	ID=cds-XP_017168205.1;Parent=rna-XM_017312716.3;Dbxref=GeneID:234366,GenBank:XP_017168205.1,MGI:MGI:2384585;Name=XP_017168205.1;gbkey=CDS;gene=Gatad2a;product=transcriptional repressor p66 alpha isoform X1;protein_id=XP_017168205.1;extra_copy_number=0
CM058248.1	Liftoff	CDS	79849157	79849246	.	-	.	ID=cds-XP_017168205.1;Parent=rna-XM_017312716.3;Dbxref=GeneID:234366,GenBank:XP_017168205.1,MGI:MGI:2384585;Name=XP_017168205.1;gbkey=CDS;gene=Gatad2a;product=transcriptional repressor p66 alpha isoform X1;protein_id=XP_017168205.1;extra_copy_number=0
CM058248.1	Liftoff	CDS	79849437	79849568	.	-	.	ID=cds-XP_017168205.1;Parent=rna-XM_017312716.3;Dbxref=GeneID:234366,GenBank:XP_017168205.1,MGI:MGI:2384585;Name=XP_017168205.1;gbkey=CDS;gene=Gatad2a;product=transcriptional repressor p66 alpha isoform X1;protein_id=XP_017168205.1;extra_copy_number=0
CM058248.1	Liftoff	CDS	79849660	79849792	.	-	.	ID=cds-XP_017168205.1;Parent=rna-XM_017312716.3;Dbxref=GeneID:234366,GenBank:XP_017168205.1,MGI:MGI:2384585;Name=XP_017168205.1;gbkey=CDS;gene=Gatad2a;product=transcriptional repressor p66 alpha isoform X1;protein_id=XP_017168205.1;extra_copy_number=0
CM058248.1	Liftoff	CDS	79867493	79867749	.	-	.	ID=cds-XP_017168205.1;Parent=rna-XM_017312716.3;Dbxref=GeneID:234366,GenBank:XP_017168205.1,MGI:MGI:2384585;Name=XP_017168205.1;gbkey=CDS;gene=Gatad2a;product=transcriptional repressor p66 alpha isoform X1;protein_id=XP_017168205.1;extra_copy_number=0
CM058248.1	Liftoff	mRNA	79840367	79906103	.	-	.	ID=rna-XM_017312717.3;Parent=gene-Gatad2a;Dbxref=GeneID:234366,GenBank:XM_017312717.3,MGI:MGI:2384585;Name=XM_017312717.3;gbkey=mRNA;gene=Gatad2a;model_evidence=Supporting evidence includes similarity to: 10 mRNAs%2C 30 ESTs%2C 1 Protein%2C 1527 long SRA reads%2C and 100%25 coverage of the annotated genomic feature by RNAseq alignments%2C including 35 samples with support for all annotated introns;product=GATA zinc finger domain containing 2A%2C transcript variant X5;transcript_id=XM_017312717.3;matches_ref_protein=True;valid_ORF=True;extra_copy_number=0
CM058248.1	Liftoff	exon	79840367	79841688	.	-	.	ID=exon-XM_017312717.3-12;Parent=rna-XM_017312717.3;Dbxref=GeneID:234366,GenBank:XM_017312717.3,MGI:MGI:2384585;gbkey=mRNA;gene=Gatad2a;product=GATA zinc finger domain containing 2A%2C transcript variant X5;transcript_id=XM_017312717.3;extra_copy_number=0
CM058248.1	Liftoff	exon	79843391	79843583	.	-	.	ID=exon-XM_017312717.3-11;Parent=rna-XM_017312717.3;Dbxref=GeneID:234366,GenBank:XM_017312717.3,MGI:MGI:2384585;gbkey=mRNA;gene=Gatad2a;product=GATA zinc finger domain containing 2A%2C transcript variant X5;transcript_id=XM_017312717.3;extra_copy_number=0
CM058248.1	Liftoff	exon	79843878	79843952	.	-	.	ID=exon-XM_017312717.3-10;Parent=rna-XM_017312717.3;Dbxref=GeneID:234366,GenBank:XM_017312717.3,MGI:MGI:2384585;gbkey=mRNA;gene=Gatad2a;product=GATA zinc finger domain containing 2A%2C transcript variant X5;transcript_id=XM_017312717.3;extra_copy_number=0
CM058248.1	Liftoff	exon	79844637	79844938	.	-	.	ID=exon-XM_017312717.3-9;Parent=rna-XM_017312717.3;Dbxref=GeneID:234366,GenBank:XM_017312717.3,MGI:MGI:2384585;gbkey=mRNA;gene=Gatad2a;product=GATA zinc finger domain containing 2A%2C transcript variant X5;transcript_id=XM_017312717.3;extra_copy_number=0
CM058248.1	Liftoff	exon	79846233	79846512	.	-	.	ID=exon-XM_017312717.3-8;Parent=rna-XM_017312717.3;Dbxref=GeneID:234366,GenBank:XM_017312717.3,MGI:MGI:2384585;gbkey=mRNA;gene=Gatad2a;product=GATA zinc finger domain containing 2A%2C transcript variant X5;transcript_id=XM_017312717.3;extra_copy_number=0
CM058248.1	Liftoff	exon	79847998	79848165	.	-	.	ID=exon-XM_017312717.3-7;Parent=rna-XM_017312717.3;Dbxref=GeneID:234366,GenBank:XM_017312717.3,MGI:MGI:2384585;gbkey=mRNA;gene=Gatad2a;product=GATA zinc finger domain containing 2A%2C transcript variant X5;transcript_id=XM_017312717.3;extra_copy_number=0
CM058248.1	Liftoff	exon	79848274	79848414	.	-	.	ID=exon-XM_017312717.3-6;Parent=rna-XM_017312717.3;Dbxref=GeneID:234366,GenBank:XM_017312717.3,MGI:MGI:2384585;gbkey=mRNA;gene=Gatad2a;product=GATA zinc finger domain containing 2A%2C transcript variant X5;transcript_id=XM_017312717.3;extra_copy_number=0
CM058248.1	Liftoff	exon	79849157	79849246	.	-	.	ID=exon-XM_017312717.3-5;Parent=rna-XM_017312717.3;Dbxref=GeneID:234366,GenBank:XM_017312717.3,MGI:MGI:2384585;gbkey=mRNA;gene=Gatad2a;product=GATA zinc finger domain containing 2A%2C transcript variant X5;transcript_id=XM_017312717.3;extra_copy_number=0
CM058248.1	Liftoff	exon	79849437	79849568	.	-	.	ID=exon-XM_017312717.3-4;Parent=rna-XM_017312717.3;Dbxref=GeneID:234366,GenBank:XM_017312717.3,MGI:MGI:2384585;gbkey=mRNA;gene=Gatad2a;product=GATA zinc finger domain containing 2A%2C transcript variant X5;transcript_id=XM_017312717.3;extra_copy_number=0
CM058248.1	Liftoff	exon	79849660	79849792	.	-	.	ID=exon-XM_017312717.3-3;Parent=rna-XM_017312717.3;Dbxref=GeneID:234366,GenBank:XM_017312717.3,MGI:MGI:2384585;gbkey=mRNA;gene=Gatad2a;product=GATA zinc finger domain containing 2A%2C transcript variant X5;transcript_id=XM_017312717.3;extra_copy_number=0
CM058248.1	Liftoff	exon	79867493	79867750	.	-	.	ID=exon-XM_017312717.3-2;Parent=rna-XM_017312717.3;Dbxref=GeneID:234366,GenBank:XM_017312717.3,MGI:MGI:2384585;gbkey=mRNA;gene=Gatad2a;product=GATA zinc finger domain containing 2A%2C transcript variant X5;transcript_id=XM_017312717.3;extra_copy_number=0
CM058248.1	Liftoff	exon	79905800	79906103	.	-	.	ID=exon-XM_017312717.3-1;Parent=rna-XM_017312717.3;Dbxref=GeneID:234366,GenBank:XM_017312717.3,MGI:MGI:2384585;gbkey=mRNA;gene=Gatad2a;product=GATA zinc finger domain containing 2A%2C transcript variant X5;transcript_id=XM_017312717.3;extra_copy_number=0
CM058248.1	Liftoff	CDS	79841558	79841688	.	-	.	ID=cds-XP_017168206.1;Parent=rna-XM_017312717.3;Dbxref=GeneID:234366,GenBank:XP_017168206.1,MGI:MGI:2384585;Name=XP_017168206.1;gbkey=CDS;gene=Gatad2a;product=transcriptional repressor p66 alpha isoform X1;protein_id=XP_017168206.1;extra_copy_number=0
CM058248.1	Liftoff	CDS	79843391	79843583	.	-	.	ID=cds-XP_017168206.1;Parent=rna-XM_017312717.3;Dbxref=GeneID:234366,GenBank:XP_017168206.1,MGI:MGI:2384585;Name=XP_017168206.1;gbkey=CDS;gene=Gatad2a;product=transcriptional repressor p66 alpha isoform X1;protein_id=XP_017168206.1;extra_copy_number=0
CM058248.1	Liftoff	CDS	79843878	79843952	.	-	.	ID=cds-XP_017168206.1;Parent=rna-XM_017312717.3;Dbxref=GeneID:234366,GenBank:XP_017168206.1,MGI:MGI:2384585;Name=XP_017168206.1;gbkey=CDS;gene=Gatad2a;product=transcriptional repressor p66 alpha isoform X1;protein_id=XP_017168206.1;extra_copy_number=0
CM058248.1	Liftoff	CDS	79844637	79844938	.	-	.	ID=cds-XP_017168206.1;Parent=rna-XM_017312717.3;Dbxref=GeneID:234366,GenBank:XP_017168206.1,MGI:MGI:2384585;Name=XP_017168206.1;gbkey=CDS;gene=Gatad2a;product=transcriptional repressor p66 alpha isoform X1;protein_id=XP_017168206.1;extra_copy_number=0
CM058248.1	Liftoff	CDS	79846233	79846512	.	-	.	ID=cds-XP_017168206.1;Parent=rna-XM_017312717.3;Dbxref=GeneID:234366,GenBank:XP_017168206.1,MGI:MGI:2384585;Name=XP_017168206.1;gbkey=CDS;gene=Gatad2a;product=transcriptional repressor p66 alpha isoform X1;protein_id=XP_017168206.1;extra_copy_number=0
CM058248.1	Liftoff	CDS	79847998	79848165	.	-	.	ID=cds-XP_017168206.1;Parent=rna-XM_017312717.3;Dbxref=GeneID:234366,GenBank:XP_017168206.1,MGI:MGI:2384585;Name=XP_017168206.1;gbkey=CDS;gene=Gatad2a;product=transcriptional repressor p66 alpha isoform X1;protein_id=XP_017168206.1;extra_copy_number=0
CM058248.1	Liftoff	CDS	79848274	79848414	.	-	.	ID=cds-XP_017168206.1;Parent=rna-XM_017312717.3;Dbxref=GeneID:234366,GenBank:XP_017168206.1,MGI:MGI:2384585;Name=XP_017168206.1;gbkey=CDS;gene=Gatad2a;product=transcriptional repressor p66 alpha isoform X1;protein_id=XP_017168206.1;extra_copy_number=0
CM058248.1	Liftoff	CDS	79849157	79849246	.	-	.	ID=cds-XP_017168206.1;Parent=rna-XM_017312717.3;Dbxref=GeneID:234366,GenBank:XP_017168206.1,MGI:MGI:2384585;Name=XP_017168206.1;gbkey=CDS;gene=Gatad2a;product=transcriptional repressor p66 alpha isoform X1;protein_id=XP_017168206.1;extra_copy_number=0
CM058248.1	Liftoff	CDS	79849437	79849568	.	-	.	ID=cds-XP_017168206.1;Parent=rna-XM_017312717.3;Dbxref=GeneID:234366,GenBank:XP_017168206.1,MGI:MGI:2384585;Name=XP_017168206.1;gbkey=CDS;gene=Gatad2a;product=transcriptional repressor p66 alpha isoform X1;protein_id=XP_017168206.1;extra_copy_number=0
CM058248.1	Liftoff	CDS	79849660	79849792	.	-	.	ID=cds-XP_017168206.1;Parent=rna-XM_017312717.3;Dbxref=GeneID:234366,GenBank:XP_017168206.1,MGI:MGI:2384585;Name=XP_017168206.1;gbkey=CDS;gene=Gatad2a;product=transcriptional repressor p66 alpha isoform X1;protein_id=XP_017168206.1;extra_copy_number=0
CM058248.1	Liftoff	CDS	79867493	79867749	.	-	.	ID=cds-XP_017168206.1;Parent=rna-XM_017312717.3;Dbxref=GeneID:234366,GenBank:XP_017168206.1,MGI:MGI:2384585;Name=XP_017168206.1;gbkey=CDS;gene=Gatad2a;product=transcriptional repressor p66 alpha isoform X1;protein_id=XP_017168206.1;extra_copy_number=0
CM058248.1	Liftoff	mRNA	79840367	79929445	.	-	.	ID=rna-XM_017312718.3;Parent=gene-Gatad2a;Dbxref=GeneID:234366,GenBank:XM_017312718.3,MGI:MGI:2384585;Name=XM_017312718.3;gbkey=mRNA;gene=Gatad2a;model_evidence=Supporting evidence includes similarity to: 10 mRNAs%2C 34 ESTs%2C 1 Protein%2C 1571 long SRA reads%2C and 91%25 coverage of the annotated genomic feature by RNAseq alignments%2C including 55 samples with support for all annotated introns;product=GATA zinc finger domain containing 2A%2C transcript variant X6;transcript_id=XM_017312718.3;matches_ref_protein=True;valid_ORF=True;extra_copy_number=0
CM058248.1	Liftoff	exon	79840367	79841688	.	-	.	ID=exon-XM_017312718.3-13;Parent=rna-XM_017312718.3;Dbxref=GeneID:234366,GenBank:XM_017312718.3,MGI:MGI:2384585;gbkey=mRNA;gene=Gatad2a;product=GATA zinc finger domain containing 2A%2C transcript variant X6;transcript_id=XM_017312718.3;extra_copy_number=0
CM058248.1	Liftoff	exon	79843391	79843583	.	-	.	ID=exon-XM_017312718.3-12;Parent=rna-XM_017312718.3;Dbxref=GeneID:234366,GenBank:XM_017312718.3,MGI:MGI:2384585;gbkey=mRNA;gene=Gatad2a;product=GATA zinc finger domain containing 2A%2C transcript variant X6;transcript_id=XM_017312718.3;extra_copy_number=0
CM058248.1	Liftoff	exon	79843878	79843952	.	-	.	ID=exon-XM_017312718.3-11;Parent=rna-XM_017312718.3;Dbxref=GeneID:234366,GenBank:XM_017312718.3,MGI:MGI:2384585;gbkey=mRNA;gene=Gatad2a;product=GATA zinc finger domain containing 2A%2C transcript variant X6;transcript_id=XM_017312718.3;extra_copy_number=0
CM058248.1	Liftoff	exon	79844637	79844938	.	-	.	ID=exon-XM_017312718.3-10;Parent=rna-XM_017312718.3;Dbxref=GeneID:234366,GenBank:XM_017312718.3,MGI:MGI:2384585;gbkey=mRNA;gene=Gatad2a;product=GATA zinc finger domain containing 2A%2C transcript variant X6;transcript_id=XM_017312718.3;extra_copy_number=0
CM058248.1	Liftoff	exon	79846233	79846512	.	-	.	ID=exon-XM_017312718.3-9;Parent=rna-XM_017312718.3;Dbxref=GeneID:234366,GenBank:XM_017312718.3,MGI:MGI:2384585;gbkey=mRNA;gene=Gatad2a;product=GATA zinc finger domain containing 2A%2C transcript variant X6;transcript_id=XM_017312718.3;extra_copy_number=0
CM058248.1	Liftoff	exon	79847998	79848162	.	-	.	ID=exon-XM_017312718.3-8;Parent=rna-XM_017312718.3;Dbxref=GeneID:234366,GenBank:XM_017312718.3,MGI:MGI:2384585;gbkey=mRNA;gene=Gatad2a;product=GATA zinc finger domain containing 2A%2C transcript variant X6;transcript_id=XM_017312718.3;extra_copy_number=0
CM058248.1	Liftoff	exon	79848274	79848414	.	-	.	ID=exon-XM_017312718.3-7;Parent=rna-XM_017312718.3;Dbxref=GeneID:234366,GenBank:XM_017312718.3,MGI:MGI:2384585;gbkey=mRNA;gene=Gatad2a;product=GATA zinc finger domain containing 2A%2C transcript variant X6;transcript_id=XM_017312718.3;extra_copy_number=0
CM058248.1	Liftoff	exon	79849157	79849246	.	-	.	ID=exon-XM_017312718.3-6;Parent=rna-XM_017312718.3;Dbxref=GeneID:234366,GenBank:XM_017312718.3,MGI:MGI:2384585;gbkey=mRNA;gene=Gatad2a;product=GATA zinc finger domain containing 2A%2C transcript variant X6;transcript_id=XM_017312718.3;extra_copy_number=0
CM058248.1	Liftoff	exon	79849437	79849568	.	-	.	ID=exon-XM_017312718.3-5;Parent=rna-XM_017312718.3;Dbxref=GeneID:234366,GenBank:XM_017312718.3,MGI:MGI:2384585;gbkey=mRNA;gene=Gatad2a;product=GATA zinc finger domain containing 2A%2C transcript variant X6;transcript_id=XM_017312718.3;extra_copy_number=0
CM058248.1	Liftoff	exon	79849660	79849792	.	-	.	ID=exon-XM_017312718.3-4;Parent=rna-XM_017312718.3;Dbxref=GeneID:234366,GenBank:XM_017312718.3,MGI:MGI:2384585;gbkey=mRNA;gene=Gatad2a;product=GATA zinc finger domain containing 2A%2C transcript variant X6;transcript_id=XM_017312718.3;extra_copy_number=0
CM058248.1	Liftoff	exon	79867493	79867750	.	-	.	ID=exon-XM_017312718.3-3;Parent=rna-XM_017312718.3;Dbxref=GeneID:234366,GenBank:XM_017312718.3,MGI:MGI:2384585;gbkey=mRNA;gene=Gatad2a;product=GATA zinc finger domain containing 2A%2C transcript variant X6;transcript_id=XM_017312718.3;extra_copy_number=0
CM058248.1	Liftoff	exon	79882362	79882463	.	-	.	ID=exon-XM_017312718.3-2;Parent=rna-XM_017312718.3;Dbxref=GeneID:234366,GenBank:XM_017312718.3,MGI:MGI:2384585;gbkey=mRNA;gene=Gatad2a;product=GATA zinc finger domain containing 2A%2C transcript variant X6;transcript_id=XM_017312718.3;extra_copy_number=0
CM058248.1	Liftoff	exon	79927945	79929445	.	-	.	ID=exon-XM_017312718.3-1;Parent=rna-XM_017312718.3;Dbxref=GeneID:234366,GenBank:XM_017312718.3,MGI:MGI:2384585;gbkey=mRNA;gene=Gatad2a;product=GATA zinc finger domain containing 2A%2C transcript variant X6;transcript_id=XM_017312718.3;extra_copy_number=0
CM058248.1	Liftoff	CDS	79841558	79841688	.	-	.	ID=cds-XP_017168207.1;Parent=rna-XM_017312718.3;Dbxref=GeneID:234366,GenBank:XP_017168207.1,MGI:MGI:2384585;Name=XP_017168207.1;gbkey=CDS;gene=Gatad2a;product=transcriptional repressor p66 alpha isoform X2;protein_id=XP_017168207.1;extra_copy_number=0
CM058248.1	Liftoff	CDS	79843391	79843583	.	-	.	ID=cds-XP_017168207.1;Parent=rna-XM_017312718.3;Dbxref=GeneID:234366,GenBank:XP_017168207.1,MGI:MGI:2384585;Name=XP_017168207.1;gbkey=CDS;gene=Gatad2a;product=transcriptional repressor p66 alpha isoform X2;protein_id=XP_017168207.1;extra_copy_number=0
CM058248.1	Liftoff	CDS	79843878	79843952	.	-	.	ID=cds-XP_017168207.1;Parent=rna-XM_017312718.3;Dbxref=GeneID:234366,GenBank:XP_017168207.1,MGI:MGI:2384585;Name=XP_017168207.1;gbkey=CDS;gene=Gatad2a;product=transcriptional repressor p66 alpha isoform X2;protein_id=XP_017168207.1;extra_copy_number=0
CM058248.1	Liftoff	CDS	79844637	79844938	.	-	.	ID=cds-XP_017168207.1;Parent=rna-XM_017312718.3;Dbxref=GeneID:234366,GenBank:XP_017168207.1,MGI:MGI:2384585;Name=XP_017168207.1;gbkey=CDS;gene=Gatad2a;product=transcriptional repressor p66 alpha isoform X2;protein_id=XP_017168207.1;extra_copy_number=0
CM058248.1	Liftoff	CDS	79846233	79846512	.	-	.	ID=cds-XP_017168207.1;Parent=rna-XM_017312718.3;Dbxref=GeneID:234366,GenBank:XP_017168207.1,MGI:MGI:2384585;Name=XP_017168207.1;gbkey=CDS;gene=Gatad2a;product=transcriptional repressor p66 alpha isoform X2;protein_id=XP_017168207.1;extra_copy_number=0
CM058248.1	Liftoff	CDS	79847998	79848162	.	-	.	ID=cds-XP_017168207.1;Parent=rna-XM_017312718.3;Dbxref=GeneID:234366,GenBank:XP_017168207.1,MGI:MGI:2384585;Name=XP_017168207.1;gbkey=CDS;gene=Gatad2a;product=transcriptional repressor p66 alpha isoform X2;protein_id=XP_017168207.1;extra_copy_number=0
CM058248.1	Liftoff	CDS	79848274	79848414	.	-	.	ID=cds-XP_017168207.1;Parent=rna-XM_017312718.3;Dbxref=GeneID:234366,GenBank:XP_017168207.1,MGI:MGI:2384585;Name=XP_017168207.1;gbkey=CDS;gene=Gatad2a;product=transcriptional repressor p66 alpha isoform X2;protein_id=XP_017168207.1;extra_copy_number=0
CM058248.1	Liftoff	CDS	79849157	79849246	.	-	.	ID=cds-XP_017168207.1;Parent=rna-XM_017312718.3;Dbxref=GeneID:234366,GenBank:XP_017168207.1,MGI:MGI:2384585;Name=XP_017168207.1;gbkey=CDS;gene=Gatad2a;product=transcriptional repressor p66 alpha isoform X2;protein_id=XP_017168207.1;extra_copy_number=0
CM058248.1	Liftoff	CDS	79849437	79849568	.	-	.	ID=cds-XP_017168207.1;Parent=rna-XM_017312718.3;Dbxref=GeneID:234366,GenBank:XP_017168207.1,MGI:MGI:2384585;Name=XP_017168207.1;gbkey=CDS;gene=Gatad2a;product=transcriptional repressor p66 alpha isoform X2;protein_id=XP_017168207.1;extra_copy_number=0
CM058248.1	Liftoff	CDS	79849660	79849792	.	-	.	ID=cds-XP_017168207.1;Parent=rna-XM_017312718.3;Dbxref=GeneID:234366,GenBank:XP_017168207.1,MGI:MGI:2384585;Name=XP_017168207.1;gbkey=CDS;gene=Gatad2a;product=transcriptional repressor p66 alpha isoform X2;protein_id=XP_017168207.1;extra_copy_number=0
CM058248.1	Liftoff	CDS	79867493	79867749	.	-	.	ID=cds-XP_017168207.1;Parent=rna-XM_017312718.3;Dbxref=GeneID:234366,GenBank:XP_017168207.1,MGI:MGI:2384585;Name=XP_017168207.1;gbkey=CDS;gene=Gatad2a;product=transcriptional repressor p66 alpha isoform X2;protein_id=XP_017168207.1;extra_copy_number=0
CM058248.1	Liftoff	mRNA	79840367	79898518	.	-	.	ID=rna-XM_030243460.2;Parent=gene-Gatad2a;Dbxref=GeneID:234366,GenBank:XM_030243460.2,MGI:MGI:2384585;Name=XM_030243460.2;gbkey=mRNA;gene=Gatad2a;model_evidence=Supporting evidence includes similarity to: 10 mRNAs%2C 32 ESTs%2C 1 Protein%2C 1528 long SRA reads%2C and 100%25 coverage of the annotated genomic feature by RNAseq alignments%2C including 5 samples with support for all annotated introns;product=GATA zinc finger domain containing 2A%2C transcript variant X3;transcript_id=XM_030243460.2;matches_ref_protein=True;valid_ORF=True;extra_copy_number=0
CM058248.1	Liftoff	exon	79840367	79841688	.	-	.	ID=exon-XM_030243460.2-14;Parent=rna-XM_030243460.2;Dbxref=GeneID:234366,GenBank:XM_030243460.2,MGI:MGI:2384585;gbkey=mRNA;gene=Gatad2a;product=GATA zinc finger domain containing 2A%2C transcript variant X3;transcript_id=XM_030243460.2;extra_copy_number=0
CM058248.1	Liftoff	exon	79843391	79843583	.	-	.	ID=exon-XM_030243460.2-13;Parent=rna-XM_030243460.2;Dbxref=GeneID:234366,GenBank:XM_030243460.2,MGI:MGI:2384585;gbkey=mRNA;gene=Gatad2a;product=GATA zinc finger domain containing 2A%2C transcript variant X3;transcript_id=XM_030243460.2;extra_copy_number=0
CM058248.1	Liftoff	exon	79843878	79843952	.	-	.	ID=exon-XM_030243460.2-12;Parent=rna-XM_030243460.2;Dbxref=GeneID:234366,GenBank:XM_030243460.2,MGI:MGI:2384585;gbkey=mRNA;gene=Gatad2a;product=GATA zinc finger domain containing 2A%2C transcript variant X3;transcript_id=XM_030243460.2;extra_copy_number=0
CM058248.1	Liftoff	exon	79844637	79844938	.	-	.	ID=exon-XM_030243460.2-11;Parent=rna-XM_030243460.2;Dbxref=GeneID:234366,GenBank:XM_030243460.2,MGI:MGI:2384585;gbkey=mRNA;gene=Gatad2a;product=GATA zinc finger domain containing 2A%2C transcript variant X3;transcript_id=XM_030243460.2;extra_copy_number=0
CM058248.1	Liftoff	exon	79846233	79846512	.	-	.	ID=exon-XM_030243460.2-10;Parent=rna-XM_030243460.2;Dbxref=GeneID:234366,GenBank:XM_030243460.2,MGI:MGI:2384585;gbkey=mRNA;gene=Gatad2a;product=GATA zinc finger domain containing 2A%2C transcript variant X3;transcript_id=XM_030243460.2;extra_copy_number=0
CM058248.1	Liftoff	exon	79847998	79848165	.	-	.	ID=exon-XM_030243460.2-9;Parent=rna-XM_030243460.2;Dbxref=GeneID:234366,GenBank:XM_030243460.2,MGI:MGI:2384585;gbkey=mRNA;gene=Gatad2a;product=GATA zinc finger domain containing 2A%2C transcript variant X3;transcript_id=XM_030243460.2;extra_copy_number=0
CM058248.1	Liftoff	exon	79848274	79848414	.	-	.	ID=exon-XM_030243460.2-8;Parent=rna-XM_030243460.2;Dbxref=GeneID:234366,GenBank:XM_030243460.2,MGI:MGI:2384585;gbkey=mRNA;gene=Gatad2a;product=GATA zinc finger domain containing 2A%2C transcript variant X3;transcript_id=XM_030243460.2;extra_copy_number=0
CM058248.1	Liftoff	exon	79849157	79849246	.	-	.	ID=exon-XM_030243460.2-7;Parent=rna-XM_030243460.2;Dbxref=GeneID:234366,GenBank:XM_030243460.2,MGI:MGI:2384585;gbkey=mRNA;gene=Gatad2a;product=GATA zinc finger domain containing 2A%2C transcript variant X3;transcript_id=XM_030243460.2;extra_copy_number=0
CM058248.1	Liftoff	exon	79849437	79849568	.	-	.	ID=exon-XM_030243460.2-6;Parent=rna-XM_030243460.2;Dbxref=GeneID:234366,GenBank:XM_030243460.2,MGI:MGI:2384585;gbkey=mRNA;gene=Gatad2a;product=GATA zinc finger domain containing 2A%2C transcript variant X3;transcript_id=XM_030243460.2;extra_copy_number=0
CM058248.1	Liftoff	exon	79849660	79849792	.	-	.	ID=exon-XM_030243460.2-5;Parent=rna-XM_030243460.2;Dbxref=GeneID:234366,GenBank:XM_030243460.2,MGI:MGI:2384585;gbkey=mRNA;gene=Gatad2a;product=GATA zinc finger domain containing 2A%2C transcript variant X3;transcript_id=XM_030243460.2;extra_copy_number=0
CM058248.1	Liftoff	exon	79867493	79867750	.	-	.	ID=exon-XM_030243460.2-4;Parent=rna-XM_030243460.2;Dbxref=GeneID:234366,GenBank:XM_030243460.2,MGI:MGI:2384585;gbkey=mRNA;gene=Gatad2a;product=GATA zinc finger domain containing 2A%2C transcript variant X3;transcript_id=XM_030243460.2;extra_copy_number=0
CM058248.1	Liftoff	exon	79882362	79882463	.	-	.	ID=exon-XM_030243460.2-3;Parent=rna-XM_030243460.2;Dbxref=GeneID:234366,GenBank:XM_030243460.2,MGI:MGI:2384585;gbkey=mRNA;gene=Gatad2a;product=GATA zinc finger domain containing 2A%2C transcript variant X3;transcript_id=XM_030243460.2;extra_copy_number=0
CM058248.1	Liftoff	exon	79897800	79897903	.	-	.	ID=exon-XM_030243460.2-2;Parent=rna-XM_030243460.2;Dbxref=GeneID:234366,GenBank:XM_030243460.2,MGI:MGI:2384585;gbkey=mRNA;gene=Gatad2a;product=GATA zinc finger domain containing 2A%2C transcript variant X3;transcript_id=XM_030243460.2;extra_copy_number=0
CM058248.1	Liftoff	exon	79898456	79898518	.	-	.	ID=exon-XM_030243460.2-1;Parent=rna-XM_030243460.2;Dbxref=GeneID:234366,GenBank:XM_030243460.2,MGI:MGI:2384585;gbkey=mRNA;gene=Gatad2a;product=GATA zinc finger domain containing 2A%2C transcript variant X3;transcript_id=XM_030243460.2;extra_copy_number=0
CM058248.1	Liftoff	CDS	79841558	79841688	.	-	.	ID=cds-XP_030099320.1;Parent=rna-XM_030243460.2;Dbxref=GeneID:234366,GenBank:XP_030099320.1,MGI:MGI:2384585;Name=XP_030099320.1;gbkey=CDS;gene=Gatad2a;product=transcriptional repressor p66 alpha isoform X1;protein_id=XP_030099320.1;extra_copy_number=0
CM058248.1	Liftoff	CDS	79843391	79843583	.	-	.	ID=cds-XP_030099320.1;Parent=rna-XM_030243460.2;Dbxref=GeneID:234366,GenBank:XP_030099320.1,MGI:MGI:2384585;Name=XP_030099320.1;gbkey=CDS;gene=Gatad2a;product=transcriptional repressor p66 alpha isoform X1;protein_id=XP_030099320.1;extra_copy_number=0
CM058248.1	Liftoff	CDS	79843878	79843952	.	-	.	ID=cds-XP_030099320.1;Parent=rna-XM_030243460.2;Dbxref=GeneID:234366,GenBank:XP_030099320.1,MGI:MGI:2384585;Name=XP_030099320.1;gbkey=CDS;gene=Gatad2a;product=transcriptional repressor p66 alpha isoform X1;protein_id=XP_030099320.1;extra_copy_number=0
CM058248.1	Liftoff	CDS	79844637	79844938	.	-	.	ID=cds-XP_030099320.1;Parent=rna-XM_030243460.2;Dbxref=GeneID:234366,GenBank:XP_030099320.1,MGI:MGI:2384585;Name=XP_030099320.1;gbkey=CDS;gene=Gatad2a;product=transcriptional repressor p66 alpha isoform X1;protein_id=XP_030099320.1;extra_copy_number=0
CM058248.1	Liftoff	CDS	79846233	79846512	.	-	.	ID=cds-XP_030099320.1;Parent=rna-XM_030243460.2;Dbxref=GeneID:234366,GenBank:XP_030099320.1,MGI:MGI:2384585;Name=XP_030099320.1;gbkey=CDS;gene=Gatad2a;product=transcriptional repressor p66 alpha isoform X1;protein_id=XP_030099320.1;extra_copy_number=0
CM058248.1	Liftoff	CDS	79847998	79848165	.	-	.	ID=cds-XP_030099320.1;Parent=rna-XM_030243460.2;Dbxref=GeneID:234366,GenBank:XP_030099320.1,MGI:MGI:2384585;Name=XP_030099320.1;gbkey=CDS;gene=Gatad2a;product=transcriptional repressor p66 alpha isoform X1;protein_id=XP_030099320.1;extra_copy_number=0
CM058248.1	Liftoff	CDS	79848274	79848414	.	-	.	ID=cds-XP_030099320.1;Parent=rna-XM_030243460.2;Dbxref=GeneID:234366,GenBank:XP_030099320.1,MGI:MGI:2384585;Name=XP_030099320.1;gbkey=CDS;gene=Gatad2a;product=transcriptional repressor p66 alpha isoform X1;protein_id=XP_030099320.1;extra_copy_number=0
CM058248.1	Liftoff	CDS	79849157	79849246	.	-	.	ID=cds-XP_030099320.1;Parent=rna-XM_030243460.2;Dbxref=GeneID:234366,GenBank:XP_030099320.1,MGI:MGI:2384585;Name=XP_030099320.1;gbkey=CDS;gene=Gatad2a;product=transcriptional repressor p66 alpha isoform X1;protein_id=XP_030099320.1;extra_copy_number=0
CM058248.1	Liftoff	CDS	79849437	79849568	.	-	.	ID=cds-XP_030099320.1;Parent=rna-XM_030243460.2;Dbxref=GeneID:234366,GenBank:XP_030099320.1,MGI:MGI:2384585;Name=XP_030099320.1;gbkey=CDS;gene=Gatad2a;product=transcriptional repressor p66 alpha isoform X1;protein_id=XP_030099320.1;extra_copy_number=0
CM058248.1	Liftoff	CDS	79849660	79849792	.	-	.	ID=cds-XP_030099320.1;Parent=rna-XM_030243460.2;Dbxref=GeneID:234366,GenBank:XP_030099320.1,MGI:MGI:2384585;Name=XP_030099320.1;gbkey=CDS;gene=Gatad2a;product=transcriptional repressor p66 alpha isoform X1;protein_id=XP_030099320.1;extra_copy_number=0
CM058248.1	Liftoff	CDS	79867493	79867749	.	-	.	ID=cds-XP_030099320.1;Parent=rna-XM_030243460.2;Dbxref=GeneID:234366,GenBank:XP_030099320.1,MGI:MGI:2384585;Name=XP_030099320.1;gbkey=CDS;gene=Gatad2a;product=transcriptional repressor p66 alpha isoform X1;protein_id=XP_030099320.1;extra_copy_number=0
CM058248.1	Liftoff	mRNA	79840367	79906124	.	-	.	ID=rna-XM_030243462.2;Parent=gene-Gatad2a;Dbxref=GeneID:234366,GenBank:XM_030243462.2,MGI:MGI:2384585;Name=XM_030243462.2;gbkey=mRNA;gene=Gatad2a;model_evidence=Supporting evidence includes similarity to: 10 mRNAs%2C 43 ESTs%2C 1 Protein%2C 1573 long SRA reads%2C and 100%25 coverage of the annotated genomic feature by RNAseq alignments%2C including 55 samples with support for all annotated introns;product=GATA zinc finger domain containing 2A%2C transcript variant X7;transcript_id=XM_030243462.2;matches_ref_protein=True;valid_ORF=True;extra_copy_number=0
CM058248.1	Liftoff	exon	79840367	79841688	.	-	.	ID=exon-XM_030243462.2-13;Parent=rna-XM_030243462.2;Dbxref=GeneID:234366,GenBank:XM_030243462.2,MGI:MGI:2384585;gbkey=mRNA;gene=Gatad2a;product=GATA zinc finger domain containing 2A%2C transcript variant X7;transcript_id=XM_030243462.2;extra_copy_number=0
CM058248.1	Liftoff	exon	79843391	79843583	.	-	.	ID=exon-XM_030243462.2-12;Parent=rna-XM_030243462.2;Dbxref=GeneID:234366,GenBank:XM_030243462.2,MGI:MGI:2384585;gbkey=mRNA;gene=Gatad2a;product=GATA zinc finger domain containing 2A%2C transcript variant X7;transcript_id=XM_030243462.2;extra_copy_number=0
CM058248.1	Liftoff	exon	79843878	79843952	.	-	.	ID=exon-XM_030243462.2-11;Parent=rna-XM_030243462.2;Dbxref=GeneID:234366,GenBank:XM_030243462.2,MGI:MGI:2384585;gbkey=mRNA;gene=Gatad2a;product=GATA zinc finger domain containing 2A%2C transcript variant X7;transcript_id=XM_030243462.2;extra_copy_number=0
CM058248.1	Liftoff	exon	79844637	79844938	.	-	.	ID=exon-XM_030243462.2-10;Parent=rna-XM_030243462.2;Dbxref=GeneID:234366,GenBank:XM_030243462.2,MGI:MGI:2384585;gbkey=mRNA;gene=Gatad2a;product=GATA zinc finger domain containing 2A%2C transcript variant X7;transcript_id=XM_030243462.2;extra_copy_number=0
CM058248.1	Liftoff	exon	79846233	79846512	.	-	.	ID=exon-XM_030243462.2-9;Parent=rna-XM_030243462.2;Dbxref=GeneID:234366,GenBank:XM_030243462.2,MGI:MGI:2384585;gbkey=mRNA;gene=Gatad2a;product=GATA zinc finger domain containing 2A%2C transcript variant X7;transcript_id=XM_030243462.2;extra_copy_number=0
CM058248.1	Liftoff	exon	79847998	79848162	.	-	.	ID=exon-XM_030243462.2-8;Parent=rna-XM_030243462.2;Dbxref=GeneID:234366,GenBank:XM_030243462.2,MGI:MGI:2384585;gbkey=mRNA;gene=Gatad2a;product=GATA zinc finger domain containing 2A%2C transcript variant X7;transcript_id=XM_030243462.2;extra_copy_number=0
CM058248.1	Liftoff	exon	79848274	79848414	.	-	.	ID=exon-XM_030243462.2-7;Parent=rna-XM_030243462.2;Dbxref=GeneID:234366,GenBank:XM_030243462.2,MGI:MGI:2384585;gbkey=mRNA;gene=Gatad2a;product=GATA zinc finger domain containing 2A%2C transcript variant X7;transcript_id=XM_030243462.2;extra_copy_number=0
CM058248.1	Liftoff	exon	79849157	79849246	.	-	.	ID=exon-XM_030243462.2-6;Parent=rna-XM_030243462.2;Dbxref=GeneID:234366,GenBank:XM_030243462.2,MGI:MGI:2384585;gbkey=mRNA;gene=Gatad2a;product=GATA zinc finger domain containing 2A%2C transcript variant X7;transcript_id=XM_030243462.2;extra_copy_number=0
CM058248.1	Liftoff	exon	79849437	79849568	.	-	.	ID=exon-XM_030243462.2-5;Parent=rna-XM_030243462.2;Dbxref=GeneID:234366,GenBank:XM_030243462.2,MGI:MGI:2384585;gbkey=mRNA;gene=Gatad2a;product=GATA zinc finger domain containing 2A%2C transcript variant X7;transcript_id=XM_030243462.2;extra_copy_number=0
CM058248.1	Liftoff	exon	79849660	79849792	.	-	.	ID=exon-XM_030243462.2-4;Parent=rna-XM_030243462.2;Dbxref=GeneID:234366,GenBank:XM_030243462.2,MGI:MGI:2384585;gbkey=mRNA;gene=Gatad2a;product=GATA zinc finger domain containing 2A%2C transcript variant X7;transcript_id=XM_030243462.2;extra_copy_number=0
CM058248.1	Liftoff	exon	79867493	79867750	.	-	.	ID=exon-XM_030243462.2-3;Parent=rna-XM_030243462.2;Dbxref=GeneID:234366,GenBank:XM_030243462.2,MGI:MGI:2384585;gbkey=mRNA;gene=Gatad2a;product=GATA zinc finger domain containing 2A%2C transcript variant X7;transcript_id=XM_030243462.2;extra_copy_number=0
CM058248.1	Liftoff	exon	79882362	79882463	.	-	.	ID=exon-XM_030243462.2-2;Parent=rna-XM_030243462.2;Dbxref=GeneID:234366,GenBank:XM_030243462.2,MGI:MGI:2384585;gbkey=mRNA;gene=Gatad2a;product=GATA zinc finger domain containing 2A%2C transcript variant X7;transcript_id=XM_030243462.2;extra_copy_number=0
CM058248.1	Liftoff	exon	79905800	79906124	.	-	.	ID=exon-XM_030243462.2-1;Parent=rna-XM_030243462.2;Dbxref=GeneID:234366,GenBank:XM_030243462.2,MGI:MGI:2384585;gbkey=mRNA;gene=Gatad2a;product=GATA zinc finger domain containing 2A%2C transcript variant X7;transcript_id=XM_030243462.2;extra_copy_number=0
CM058248.1	Liftoff	CDS	79841558	79841688	.	-	.	ID=cds-XP_030099322.1;Parent=rna-XM_030243462.2;Dbxref=GeneID:234366,GenBank:XP_030099322.1,MGI:MGI:2384585;Name=XP_030099322.1;gbkey=CDS;gene=Gatad2a;product=transcriptional repressor p66 alpha isoform X2;protein_id=XP_030099322.1;extra_copy_number=0
CM058248.1	Liftoff	CDS	79843391	79843583	.	-	.	ID=cds-XP_030099322.1;Parent=rna-XM_030243462.2;Dbxref=GeneID:234366,GenBank:XP_030099322.1,MGI:MGI:2384585;Name=XP_030099322.1;gbkey=CDS;gene=Gatad2a;product=transcriptional repressor p66 alpha isoform X2;protein_id=XP_030099322.1;extra_copy_number=0
CM058248.1	Liftoff	CDS	79843878	79843952	.	-	.	ID=cds-XP_030099322.1;Parent=rna-XM_030243462.2;Dbxref=GeneID:234366,GenBank:XP_030099322.1,MGI:MGI:2384585;Name=XP_030099322.1;gbkey=CDS;gene=Gatad2a;product=transcriptional repressor p66 alpha isoform X2;protein_id=XP_030099322.1;extra_copy_number=0
CM058248.1	Liftoff	CDS	79844637	79844938	.	-	.	ID=cds-XP_030099322.1;Parent=rna-XM_030243462.2;Dbxref=GeneID:234366,GenBank:XP_030099322.1,MGI:MGI:2384585;Name=XP_030099322.1;gbkey=CDS;gene=Gatad2a;product=transcriptional repressor p66 alpha isoform X2;protein_id=XP_030099322.1;extra_copy_number=0
CM058248.1	Liftoff	CDS	79846233	79846512	.	-	.	ID=cds-XP_030099322.1;Parent=rna-XM_030243462.2;Dbxref=GeneID:234366,GenBank:XP_030099322.1,MGI:MGI:2384585;Name=XP_030099322.1;gbkey=CDS;gene=Gatad2a;product=transcriptional repressor p66 alpha isoform X2;protein_id=XP_030099322.1;extra_copy_number=0
CM058248.1	Liftoff	CDS	79847998	79848162	.	-	.	ID=cds-XP_030099322.1;Parent=rna-XM_030243462.2;Dbxref=GeneID:234366,GenBank:XP_030099322.1,MGI:MGI:2384585;Name=XP_030099322.1;gbkey=CDS;gene=Gatad2a;product=transcriptional repressor p66 alpha isoform X2;protein_id=XP_030099322.1;extra_copy_number=0
CM058248.1	Liftoff	CDS	79848274	79848414	.	-	.	ID=cds-XP_030099322.1;Parent=rna-XM_030243462.2;Dbxref=GeneID:234366,GenBank:XP_030099322.1,MGI:MGI:2384585;Name=XP_030099322.1;gbkey=CDS;gene=Gatad2a;product=transcriptional repressor p66 alpha isoform X2;protein_id=XP_030099322.1;extra_copy_number=0
CM058248.1	Liftoff	CDS	79849157	79849246	.	-	.	ID=cds-XP_030099322.1;Parent=rna-XM_030243462.2;Dbxref=GeneID:234366,GenBank:XP_030099322.1,MGI:MGI:2384585;Name=XP_030099322.1;gbkey=CDS;gene=Gatad2a;product=transcriptional repressor p66 alpha isoform X2;protein_id=XP_030099322.1;extra_copy_number=0
CM058248.1	Liftoff	CDS	79849437	79849568	.	-	.	ID=cds-XP_030099322.1;Parent=rna-XM_030243462.2;Dbxref=GeneID:234366,GenBank:XP_030099322.1,MGI:MGI:2384585;Name=XP_030099322.1;gbkey=CDS;gene=Gatad2a;product=transcriptional repressor p66 alpha isoform X2;protein_id=XP_030099322.1;extra_copy_number=0
CM058248.1	Liftoff	CDS	79849660	79849792	.	-	.	ID=cds-XP_030099322.1;Parent=rna-XM_030243462.2;Dbxref=GeneID:234366,GenBank:XP_030099322.1,MGI:MGI:2384585;Name=XP_030099322.1;gbkey=CDS;gene=Gatad2a;product=transcriptional repressor p66 alpha isoform X2;protein_id=XP_030099322.1;extra_copy_number=0
CM058248.1	Liftoff	CDS	79867493	79867749	.	-	.	ID=cds-XP_030099322.1;Parent=rna-XM_030243462.2;Dbxref=GeneID:234366,GenBank:XP_030099322.1,MGI:MGI:2384585;Name=XP_030099322.1;gbkey=CDS;gene=Gatad2a;product=transcriptional repressor p66 alpha isoform X2;protein_id=XP_030099322.1;extra_copy_number=0
CM058248.1	Liftoff	mRNA	79840367	79906104	.	-	.	ID=rna-XM_030243464.2;Parent=gene-Gatad2a;Dbxref=GeneID:234366,GenBank:XM_030243464.2,MGI:MGI:2384585;Name=XM_030243464.2;gbkey=mRNA;gene=Gatad2a;model_evidence=Supporting evidence includes similarity to: 10 mRNAs%2C 43 ESTs%2C 7 Proteins%2C 1565 long SRA reads%2C and 99%25 coverage of the annotated genomic feature by RNAseq alignments%2C including 55 samples with support for all annotated introns;product=GATA zinc finger domain containing 2A%2C transcript variant X11;transcript_id=XM_030243464.2;matches_ref_protein=True;valid_ORF=True;extra_copy_number=0
CM058248.1	Liftoff	exon	79840367	79841688	.	-	.	ID=exon-XM_030243464.2-13;Parent=rna-XM_030243464.2;Dbxref=GeneID:234366,GenBank:XM_030243464.2,MGI:MGI:2384585;gbkey=mRNA;gene=Gatad2a;product=GATA zinc finger domain containing 2A%2C transcript variant X11;transcript_id=XM_030243464.2;extra_copy_number=0
CM058248.1	Liftoff	exon	79843391	79843583	.	-	.	ID=exon-XM_030243464.2-12;Parent=rna-XM_030243464.2;Dbxref=GeneID:234366,GenBank:XM_030243464.2,MGI:MGI:2384585;gbkey=mRNA;gene=Gatad2a;product=GATA zinc finger domain containing 2A%2C transcript variant X11;transcript_id=XM_030243464.2;extra_copy_number=0
CM058248.1	Liftoff	exon	79843878	79843952	.	-	.	ID=exon-XM_030243464.2-11;Parent=rna-XM_030243464.2;Dbxref=GeneID:234366,GenBank:XM_030243464.2,MGI:MGI:2384585;gbkey=mRNA;gene=Gatad2a;product=GATA zinc finger domain containing 2A%2C transcript variant X11;transcript_id=XM_030243464.2;extra_copy_number=0
CM058248.1	Liftoff	exon	79844637	79844938	.	-	.	ID=exon-XM_030243464.2-10;Parent=rna-XM_030243464.2;Dbxref=GeneID:234366,GenBank:XM_030243464.2,MGI:MGI:2384585;gbkey=mRNA;gene=Gatad2a;product=GATA zinc finger domain containing 2A%2C transcript variant X11;transcript_id=XM_030243464.2;extra_copy_number=0
CM058248.1	Liftoff	exon	79846233	79846512	.	-	.	ID=exon-XM_030243464.2-9;Parent=rna-XM_030243464.2;Dbxref=GeneID:234366,GenBank:XM_030243464.2,MGI:MGI:2384585;gbkey=mRNA;gene=Gatad2a;product=GATA zinc finger domain containing 2A%2C transcript variant X11;transcript_id=XM_030243464.2;extra_copy_number=0
CM058248.1	Liftoff	exon	79847998	79848165	.	-	.	ID=exon-XM_030243464.2-8;Parent=rna-XM_030243464.2;Dbxref=GeneID:234366,GenBank:XM_030243464.2,MGI:MGI:2384585;gbkey=mRNA;gene=Gatad2a;product=GATA zinc finger domain containing 2A%2C transcript variant X11;transcript_id=XM_030243464.2;extra_copy_number=0
CM058248.1	Liftoff	exon	79848283	79848414	.	-	.	ID=exon-XM_030243464.2-7;Parent=rna-XM_030243464.2;Dbxref=GeneID:234366,GenBank:XM_030243464.2,MGI:MGI:2384585;gbkey=mRNA;gene=Gatad2a;product=GATA zinc finger domain containing 2A%2C transcript variant X11;transcript_id=XM_030243464.2;extra_copy_number=0
CM058248.1	Liftoff	exon	79849157	79849246	.	-	.	ID=exon-XM_030243464.2-6;Parent=rna-XM_030243464.2;Dbxref=GeneID:234366,GenBank:XM_030243464.2,MGI:MGI:2384585;gbkey=mRNA;gene=Gatad2a;product=GATA zinc finger domain containing 2A%2C transcript variant X11;transcript_id=XM_030243464.2;extra_copy_number=0
CM058248.1	Liftoff	exon	79849437	79849568	.	-	.	ID=exon-XM_030243464.2-5;Parent=rna-XM_030243464.2;Dbxref=GeneID:234366,GenBank:XM_030243464.2,MGI:MGI:2384585;gbkey=mRNA;gene=Gatad2a;product=GATA zinc finger domain containing 2A%2C transcript variant X11;transcript_id=XM_030243464.2;extra_copy_number=0
CM058248.1	Liftoff	exon	79849660	79849792	.	-	.	ID=exon-XM_030243464.2-4;Parent=rna-XM_030243464.2;Dbxref=GeneID:234366,GenBank:XM_030243464.2,MGI:MGI:2384585;gbkey=mRNA;gene=Gatad2a;product=GATA zinc finger domain containing 2A%2C transcript variant X11;transcript_id=XM_030243464.2;extra_copy_number=0
CM058248.1	Liftoff	exon	79867493	79867750	.	-	.	ID=exon-XM_030243464.2-3;Parent=rna-XM_030243464.2;Dbxref=GeneID:234366,GenBank:XM_030243464.2,MGI:MGI:2384585;gbkey=mRNA;gene=Gatad2a;product=GATA zinc finger domain containing 2A%2C transcript variant X11;transcript_id=XM_030243464.2;extra_copy_number=0
CM058248.1	Liftoff	exon	79882362	79882463	.	-	.	ID=exon-XM_030243464.2-2;Parent=rna-XM_030243464.2;Dbxref=GeneID:234366,GenBank:XM_030243464.2,MGI:MGI:2384585;gbkey=mRNA;gene=Gatad2a;product=GATA zinc finger domain containing 2A%2C transcript variant X11;transcript_id=XM_030243464.2;extra_copy_number=0
CM058248.1	Liftoff	exon	79905800	79906104	.	-	.	ID=exon-XM_030243464.2-1;Parent=rna-XM_030243464.2;Dbxref=GeneID:234366,GenBank:XM_030243464.2,MGI:MGI:2384585;gbkey=mRNA;gene=Gatad2a;product=GATA zinc finger domain containing 2A%2C transcript variant X11;transcript_id=XM_030243464.2;extra_copy_number=0
CM058248.1	Liftoff	CDS	79841558	79841688	.	-	.	ID=cds-XP_030099324.1;Parent=rna-XM_030243464.2;Dbxref=GeneID:234366,GenBank:XP_030099324.1,MGI:MGI:2384585;Name=XP_030099324.1;gbkey=CDS;gene=Gatad2a;product=transcriptional repressor p66 alpha isoform X5;protein_id=XP_030099324.1;extra_copy_number=0
CM058248.1	Liftoff	CDS	79843391	79843583	.	-	.	ID=cds-XP_030099324.1;Parent=rna-XM_030243464.2;Dbxref=GeneID:234366,GenBank:XP_030099324.1,MGI:MGI:2384585;Name=XP_030099324.1;gbkey=CDS;gene=Gatad2a;product=transcriptional repressor p66 alpha isoform X5;protein_id=XP_030099324.1;extra_copy_number=0
CM058248.1	Liftoff	CDS	79843878	79843952	.	-	.	ID=cds-XP_030099324.1;Parent=rna-XM_030243464.2;Dbxref=GeneID:234366,GenBank:XP_030099324.1,MGI:MGI:2384585;Name=XP_030099324.1;gbkey=CDS;gene=Gatad2a;product=transcriptional repressor p66 alpha isoform X5;protein_id=XP_030099324.1;extra_copy_number=0
CM058248.1	Liftoff	CDS	79844637	79844938	.	-	.	ID=cds-XP_030099324.1;Parent=rna-XM_030243464.2;Dbxref=GeneID:234366,GenBank:XP_030099324.1,MGI:MGI:2384585;Name=XP_030099324.1;gbkey=CDS;gene=Gatad2a;product=transcriptional repressor p66 alpha isoform X5;protein_id=XP_030099324.1;extra_copy_number=0
CM058248.1	Liftoff	CDS	79846233	79846512	.	-	.	ID=cds-XP_030099324.1;Parent=rna-XM_030243464.2;Dbxref=GeneID:234366,GenBank:XP_030099324.1,MGI:MGI:2384585;Name=XP_030099324.1;gbkey=CDS;gene=Gatad2a;product=transcriptional repressor p66 alpha isoform X5;protein_id=XP_030099324.1;extra_copy_number=0
CM058248.1	Liftoff	CDS	79847998	79848165	.	-	.	ID=cds-XP_030099324.1;Parent=rna-XM_030243464.2;Dbxref=GeneID:234366,GenBank:XP_030099324.1,MGI:MGI:2384585;Name=XP_030099324.1;gbkey=CDS;gene=Gatad2a;product=transcriptional repressor p66 alpha isoform X5;protein_id=XP_030099324.1;extra_copy_number=0
CM058248.1	Liftoff	CDS	79848283	79848414	.	-	.	ID=cds-XP_030099324.1;Parent=rna-XM_030243464.2;Dbxref=GeneID:234366,GenBank:XP_030099324.1,MGI:MGI:2384585;Name=XP_030099324.1;gbkey=CDS;gene=Gatad2a;product=transcriptional repressor p66 alpha isoform X5;protein_id=XP_030099324.1;extra_copy_number=0
CM058248.1	Liftoff	CDS	79849157	79849246	.	-	.	ID=cds-XP_030099324.1;Parent=rna-XM_030243464.2;Dbxref=GeneID:234366,GenBank:XP_030099324.1,MGI:MGI:2384585;Name=XP_030099324.1;gbkey=CDS;gene=Gatad2a;product=transcriptional repressor p66 alpha isoform X5;protein_id=XP_030099324.1;extra_copy_number=0
CM058248.1	Liftoff	CDS	79849437	79849568	.	-	.	ID=cds-XP_030099324.1;Parent=rna-XM_030243464.2;Dbxref=GeneID:234366,GenBank:XP_030099324.1,MGI:MGI:2384585;Name=XP_030099324.1;gbkey=CDS;gene=Gatad2a;product=transcriptional repressor p66 alpha isoform X5;protein_id=XP_030099324.1;extra_copy_number=0
CM058248.1	Liftoff	CDS	79849660	79849792	.	-	.	ID=cds-XP_030099324.1;Parent=rna-XM_030243464.2;Dbxref=GeneID:234366,GenBank:XP_030099324.1,MGI:MGI:2384585;Name=XP_030099324.1;gbkey=CDS;gene=Gatad2a;product=transcriptional repressor p66 alpha isoform X5;protein_id=XP_030099324.1;extra_copy_number=0
CM058248.1	Liftoff	CDS	79867493	79867749	.	-	.	ID=cds-XP_030099324.1;Parent=rna-XM_030243464.2;Dbxref=GeneID:234366,GenBank:XP_030099324.1,MGI:MGI:2384585;Name=XP_030099324.1;gbkey=CDS;gene=Gatad2a;product=transcriptional repressor p66 alpha isoform X5;protein_id=XP_030099324.1;extra_copy_number=0
CM058248.1	Liftoff	mRNA	79840367	79905995	.	-	.	ID=rna-XM_030243465.2;Parent=gene-Gatad2a;Dbxref=GeneID:234366,GenBank:XM_030243465.2,MGI:MGI:2384585;Name=XM_030243465.2;gbkey=mRNA;gene=Gatad2a;model_evidence=Supporting evidence includes similarity to: 11 mRNAs%2C 43 ESTs%2C 2 Proteins%2C 1562 long SRA reads%2C and 99%25 coverage of the annotated genomic feature by RNAseq alignments%2C including 18 samples with support for all annotated introns;product=GATA zinc finger domain containing 2A%2C transcript variant X15;transcript_id=XM_030243465.2;matches_ref_protein=True;valid_ORF=True;extra_copy_number=0
CM058248.1	Liftoff	exon	79840367	79841688	.	-	.	ID=exon-XM_030243465.2-14;Parent=rna-XM_030243465.2;Dbxref=GeneID:234366,GenBank:XM_030243465.2,MGI:MGI:2384585;gbkey=mRNA;gene=Gatad2a;product=GATA zinc finger domain containing 2A%2C transcript variant X15;transcript_id=XM_030243465.2;extra_copy_number=0
CM058248.1	Liftoff	exon	79843391	79843583	.	-	.	ID=exon-XM_030243465.2-13;Parent=rna-XM_030243465.2;Dbxref=GeneID:234366,GenBank:XM_030243465.2,MGI:MGI:2384585;gbkey=mRNA;gene=Gatad2a;product=GATA zinc finger domain containing 2A%2C transcript variant X15;transcript_id=XM_030243465.2;extra_copy_number=0
CM058248.1	Liftoff	exon	79843878	79843952	.	-	.	ID=exon-XM_030243465.2-12;Parent=rna-XM_030243465.2;Dbxref=GeneID:234366,GenBank:XM_030243465.2,MGI:MGI:2384585;gbkey=mRNA;gene=Gatad2a;product=GATA zinc finger domain containing 2A%2C transcript variant X15;transcript_id=XM_030243465.2;extra_copy_number=0
CM058248.1	Liftoff	exon	79844637	79844938	.	-	.	ID=exon-XM_030243465.2-11;Parent=rna-XM_030243465.2;Dbxref=GeneID:234366,GenBank:XM_030243465.2,MGI:MGI:2384585;gbkey=mRNA;gene=Gatad2a;product=GATA zinc finger domain containing 2A%2C transcript variant X15;transcript_id=XM_030243465.2;extra_copy_number=0
CM058248.1	Liftoff	exon	79846233	79846512	.	-	.	ID=exon-XM_030243465.2-10;Parent=rna-XM_030243465.2;Dbxref=GeneID:234366,GenBank:XM_030243465.2,MGI:MGI:2384585;gbkey=mRNA;gene=Gatad2a;product=GATA zinc finger domain containing 2A%2C transcript variant X15;transcript_id=XM_030243465.2;extra_copy_number=0
CM058248.1	Liftoff	exon	79847998	79848162	.	-	.	ID=exon-XM_030243465.2-9;Parent=rna-XM_030243465.2;Dbxref=GeneID:234366,GenBank:XM_030243465.2,MGI:MGI:2384585;gbkey=mRNA;gene=Gatad2a;product=GATA zinc finger domain containing 2A%2C transcript variant X15;transcript_id=XM_030243465.2;extra_copy_number=0
CM058248.1	Liftoff	exon	79848283	79848414	.	-	.	ID=exon-XM_030243465.2-8;Parent=rna-XM_030243465.2;Dbxref=GeneID:234366,GenBank:XM_030243465.2,MGI:MGI:2384585;gbkey=mRNA;gene=Gatad2a;product=GATA zinc finger domain containing 2A%2C transcript variant X15;transcript_id=XM_030243465.2;extra_copy_number=0
CM058248.1	Liftoff	exon	79849157	79849246	.	-	.	ID=exon-XM_030243465.2-7;Parent=rna-XM_030243465.2;Dbxref=GeneID:234366,GenBank:XM_030243465.2,MGI:MGI:2384585;gbkey=mRNA;gene=Gatad2a;product=GATA zinc finger domain containing 2A%2C transcript variant X15;transcript_id=XM_030243465.2;extra_copy_number=0
CM058248.1	Liftoff	exon	79849437	79849568	.	-	.	ID=exon-XM_030243465.2-6;Parent=rna-XM_030243465.2;Dbxref=GeneID:234366,GenBank:XM_030243465.2,MGI:MGI:2384585;gbkey=mRNA;gene=Gatad2a;product=GATA zinc finger domain containing 2A%2C transcript variant X15;transcript_id=XM_030243465.2;extra_copy_number=0
CM058248.1	Liftoff	exon	79849660	79849792	.	-	.	ID=exon-XM_030243465.2-5;Parent=rna-XM_030243465.2;Dbxref=GeneID:234366,GenBank:XM_030243465.2,MGI:MGI:2384585;gbkey=mRNA;gene=Gatad2a;product=GATA zinc finger domain containing 2A%2C transcript variant X15;transcript_id=XM_030243465.2;extra_copy_number=0
CM058248.1	Liftoff	exon	79867493	79867750	.	-	.	ID=exon-XM_030243465.2-4;Parent=rna-XM_030243465.2;Dbxref=GeneID:234366,GenBank:XM_030243465.2,MGI:MGI:2384585;gbkey=mRNA;gene=Gatad2a;product=GATA zinc finger domain containing 2A%2C transcript variant X15;transcript_id=XM_030243465.2;extra_copy_number=0
CM058248.1	Liftoff	exon	79882362	79882463	.	-	.	ID=exon-XM_030243465.2-3;Parent=rna-XM_030243465.2;Dbxref=GeneID:234366,GenBank:XM_030243465.2,MGI:MGI:2384585;gbkey=mRNA;gene=Gatad2a;product=GATA zinc finger domain containing 2A%2C transcript variant X15;transcript_id=XM_030243465.2;extra_copy_number=0
CM058248.1	Liftoff	exon	79897800	79897903	.	-	.	ID=exon-XM_030243465.2-2;Parent=rna-XM_030243465.2;Dbxref=GeneID:234366,GenBank:XM_030243465.2,MGI:MGI:2384585;gbkey=mRNA;gene=Gatad2a;product=GATA zinc finger domain containing 2A%2C transcript variant X15;transcript_id=XM_030243465.2;extra_copy_number=0
CM058248.1	Liftoff	exon	79905800	79905995	.	-	.	ID=exon-XM_030243465.2-1;Parent=rna-XM_030243465.2;Dbxref=GeneID:234366,GenBank:XM_030243465.2,MGI:MGI:2384585;gbkey=mRNA;gene=Gatad2a;product=GATA zinc finger domain containing 2A%2C transcript variant X15;transcript_id=XM_030243465.2;extra_copy_number=0
CM058248.1	Liftoff	CDS	79841558	79841688	.	-	.	ID=cds-XP_030099325.1;Parent=rna-XM_030243465.2;Dbxref=GeneID:234366,GenBank:XP_030099325.1,MGI:MGI:2384585;Name=XP_030099325.1;gbkey=CDS;gene=Gatad2a;product=transcriptional repressor p66 alpha isoform X6;protein_id=XP_030099325.1;extra_copy_number=0
CM058248.1	Liftoff	CDS	79843391	79843583	.	-	.	ID=cds-XP_030099325.1;Parent=rna-XM_030243465.2;Dbxref=GeneID:234366,GenBank:XP_030099325.1,MGI:MGI:2384585;Name=XP_030099325.1;gbkey=CDS;gene=Gatad2a;product=transcriptional repressor p66 alpha isoform X6;protein_id=XP_030099325.1;extra_copy_number=0
CM058248.1	Liftoff	CDS	79843878	79843952	.	-	.	ID=cds-XP_030099325.1;Parent=rna-XM_030243465.2;Dbxref=GeneID:234366,GenBank:XP_030099325.1,MGI:MGI:2384585;Name=XP_030099325.1;gbkey=CDS;gene=Gatad2a;product=transcriptional repressor p66 alpha isoform X6;protein_id=XP_030099325.1;extra_copy_number=0
CM058248.1	Liftoff	CDS	79844637	79844938	.	-	.	ID=cds-XP_030099325.1;Parent=rna-XM_030243465.2;Dbxref=GeneID:234366,GenBank:XP_030099325.1,MGI:MGI:2384585;Name=XP_030099325.1;gbkey=CDS;gene=Gatad2a;product=transcriptional repressor p66 alpha isoform X6;protein_id=XP_030099325.1;extra_copy_number=0
CM058248.1	Liftoff	CDS	79846233	79846512	.	-	.	ID=cds-XP_030099325.1;Parent=rna-XM_030243465.2;Dbxref=GeneID:234366,GenBank:XP_030099325.1,MGI:MGI:2384585;Name=XP_030099325.1;gbkey=CDS;gene=Gatad2a;product=transcriptional repressor p66 alpha isoform X6;protein_id=XP_030099325.1;extra_copy_number=0
CM058248.1	Liftoff	CDS	79847998	79848162	.	-	.	ID=cds-XP_030099325.1;Parent=rna-XM_030243465.2;Dbxref=GeneID:234366,GenBank:XP_030099325.1,MGI:MGI:2384585;Name=XP_030099325.1;gbkey=CDS;gene=Gatad2a;product=transcriptional repressor p66 alpha isoform X6;protein_id=XP_030099325.1;extra_copy_number=0
CM058248.1	Liftoff	CDS	79848283	79848414	.	-	.	ID=cds-XP_030099325.1;Parent=rna-XM_030243465.2;Dbxref=GeneID:234366,GenBank:XP_030099325.1,MGI:MGI:2384585;Name=XP_030099325.1;gbkey=CDS;gene=Gatad2a;product=transcriptional repressor p66 alpha isoform X6;protein_id=XP_030099325.1;extra_copy_number=0
CM058248.1	Liftoff	CDS	79849157	79849246	.	-	.	ID=cds-XP_030099325.1;Parent=rna-XM_030243465.2;Dbxref=GeneID:234366,GenBank:XP_030099325.1,MGI:MGI:2384585;Name=XP_030099325.1;gbkey=CDS;gene=Gatad2a;product=transcriptional repressor p66 alpha isoform X6;protein_id=XP_030099325.1;extra_copy_number=0
CM058248.1	Liftoff	CDS	79849437	79849568	.	-	.	ID=cds-XP_030099325.1;Parent=rna-XM_030243465.2;Dbxref=GeneID:234366,GenBank:XP_030099325.1,MGI:MGI:2384585;Name=XP_030099325.1;gbkey=CDS;gene=Gatad2a;product=transcriptional repressor p66 alpha isoform X6;protein_id=XP_030099325.1;extra_copy_number=0
CM058248.1	Liftoff	CDS	79849660	79849792	.	-	.	ID=cds-XP_030099325.1;Parent=rna-XM_030243465.2;Dbxref=GeneID:234366,GenBank:XP_030099325.1,MGI:MGI:2384585;Name=XP_030099325.1;gbkey=CDS;gene=Gatad2a;product=transcriptional repressor p66 alpha isoform X6;protein_id=XP_030099325.1;extra_copy_number=0
CM058248.1	Liftoff	CDS	79867493	79867749	.	-	.	ID=cds-XP_030099325.1;Parent=rna-XM_030243465.2;Dbxref=GeneID:234366,GenBank:XP_030099325.1,MGI:MGI:2384585;Name=XP_030099325.1;gbkey=CDS;gene=Gatad2a;product=transcriptional repressor p66 alpha isoform X6;protein_id=XP_030099325.1;extra_copy_number=0
CM058248.1	Liftoff	mRNA	79840367	79928273	.	-	.	ID=rna-XM_030243466.2;Parent=gene-Gatad2a;Dbxref=GeneID:234366,GenBank:XM_030243466.2,MGI:MGI:2384585;Name=XM_030243466.2;gbkey=mRNA;gene=Gatad2a;model_evidence=Supporting evidence includes similarity to: 11 mRNAs%2C 42 ESTs%2C 2 Proteins%2C 1555 long SRA reads%2C and 99%25 coverage of the annotated genomic feature by RNAseq alignments%2C including 42 samples with support for all annotated introns;product=GATA zinc finger domain containing 2A%2C transcript variant X16;transcript_id=XM_030243466.2;matches_ref_protein=True;valid_ORF=True;extra_copy_number=0
CM058248.1	Liftoff	exon	79840367	79841688	.	-	.	ID=exon-XM_030243466.2-12;Parent=rna-XM_030243466.2;Dbxref=GeneID:234366,GenBank:XM_030243466.2,MGI:MGI:2384585;gbkey=mRNA;gene=Gatad2a;product=GATA zinc finger domain containing 2A%2C transcript variant X16;transcript_id=XM_030243466.2;extra_copy_number=0
CM058248.1	Liftoff	exon	79843391	79843583	.	-	.	ID=exon-XM_030243466.2-11;Parent=rna-XM_030243466.2;Dbxref=GeneID:234366,GenBank:XM_030243466.2,MGI:MGI:2384585;gbkey=mRNA;gene=Gatad2a;product=GATA zinc finger domain containing 2A%2C transcript variant X16;transcript_id=XM_030243466.2;extra_copy_number=0
CM058248.1	Liftoff	exon	79843878	79843952	.	-	.	ID=exon-XM_030243466.2-10;Parent=rna-XM_030243466.2;Dbxref=GeneID:234366,GenBank:XM_030243466.2,MGI:MGI:2384585;gbkey=mRNA;gene=Gatad2a;product=GATA zinc finger domain containing 2A%2C transcript variant X16;transcript_id=XM_030243466.2;extra_copy_number=0
CM058248.1	Liftoff	exon	79844637	79844938	.	-	.	ID=exon-XM_030243466.2-9;Parent=rna-XM_030243466.2;Dbxref=GeneID:234366,GenBank:XM_030243466.2,MGI:MGI:2384585;gbkey=mRNA;gene=Gatad2a;product=GATA zinc finger domain containing 2A%2C transcript variant X16;transcript_id=XM_030243466.2;extra_copy_number=0
CM058248.1	Liftoff	exon	79846233	79846512	.	-	.	ID=exon-XM_030243466.2-8;Parent=rna-XM_030243466.2;Dbxref=GeneID:234366,GenBank:XM_030243466.2,MGI:MGI:2384585;gbkey=mRNA;gene=Gatad2a;product=GATA zinc finger domain containing 2A%2C transcript variant X16;transcript_id=XM_030243466.2;extra_copy_number=0
CM058248.1	Liftoff	exon	79847998	79848162	.	-	.	ID=exon-XM_030243466.2-7;Parent=rna-XM_030243466.2;Dbxref=GeneID:234366,GenBank:XM_030243466.2,MGI:MGI:2384585;gbkey=mRNA;gene=Gatad2a;product=GATA zinc finger domain containing 2A%2C transcript variant X16;transcript_id=XM_030243466.2;extra_copy_number=0
CM058248.1	Liftoff	exon	79848283	79848414	.	-	.	ID=exon-XM_030243466.2-6;Parent=rna-XM_030243466.2;Dbxref=GeneID:234366,GenBank:XM_030243466.2,MGI:MGI:2384585;gbkey=mRNA;gene=Gatad2a;product=GATA zinc finger domain containing 2A%2C transcript variant X16;transcript_id=XM_030243466.2;extra_copy_number=0
CM058248.1	Liftoff	exon	79849157	79849246	.	-	.	ID=exon-XM_030243466.2-5;Parent=rna-XM_030243466.2;Dbxref=GeneID:234366,GenBank:XM_030243466.2,MGI:MGI:2384585;gbkey=mRNA;gene=Gatad2a;product=GATA zinc finger domain containing 2A%2C transcript variant X16;transcript_id=XM_030243466.2;extra_copy_number=0
CM058248.1	Liftoff	exon	79849437	79849568	.	-	.	ID=exon-XM_030243466.2-4;Parent=rna-XM_030243466.2;Dbxref=GeneID:234366,GenBank:XM_030243466.2,MGI:MGI:2384585;gbkey=mRNA;gene=Gatad2a;product=GATA zinc finger domain containing 2A%2C transcript variant X16;transcript_id=XM_030243466.2;extra_copy_number=0
CM058248.1	Liftoff	exon	79849660	79849792	.	-	.	ID=exon-XM_030243466.2-3;Parent=rna-XM_030243466.2;Dbxref=GeneID:234366,GenBank:XM_030243466.2,MGI:MGI:2384585;gbkey=mRNA;gene=Gatad2a;product=GATA zinc finger domain containing 2A%2C transcript variant X16;transcript_id=XM_030243466.2;extra_copy_number=0
CM058248.1	Liftoff	exon	79867493	79867750	.	-	.	ID=exon-XM_030243466.2-2;Parent=rna-XM_030243466.2;Dbxref=GeneID:234366,GenBank:XM_030243466.2,MGI:MGI:2384585;gbkey=mRNA;gene=Gatad2a;product=GATA zinc finger domain containing 2A%2C transcript variant X16;transcript_id=XM_030243466.2;extra_copy_number=0
CM058248.1	Liftoff	exon	79927945	79928273	.	-	.	ID=exon-XM_030243466.2-1;Parent=rna-XM_030243466.2;Dbxref=GeneID:234366,GenBank:XM_030243466.2,MGI:MGI:2384585;gbkey=mRNA;gene=Gatad2a;product=GATA zinc finger domain containing 2A%2C transcript variant X16;transcript_id=XM_030243466.2;extra_copy_number=0
CM058248.1	Liftoff	CDS	79841558	79841688	.	-	.	ID=cds-XP_030099326.1;Parent=rna-XM_030243466.2;Dbxref=GeneID:234366,GenBank:XP_030099326.1,MGI:MGI:2384585;Name=XP_030099326.1;gbkey=CDS;gene=Gatad2a;product=transcriptional repressor p66 alpha isoform X6;protein_id=XP_030099326.1;extra_copy_number=0
CM058248.1	Liftoff	CDS	79843391	79843583	.	-	.	ID=cds-XP_030099326.1;Parent=rna-XM_030243466.2;Dbxref=GeneID:234366,GenBank:XP_030099326.1,MGI:MGI:2384585;Name=XP_030099326.1;gbkey=CDS;gene=Gatad2a;product=transcriptional repressor p66 alpha isoform X6;protein_id=XP_030099326.1;extra_copy_number=0
CM058248.1	Liftoff	CDS	79843878	79843952	.	-	.	ID=cds-XP_030099326.1;Parent=rna-XM_030243466.2;Dbxref=GeneID:234366,GenBank:XP_030099326.1,MGI:MGI:2384585;Name=XP_030099326.1;gbkey=CDS;gene=Gatad2a;product=transcriptional repressor p66 alpha isoform X6;protein_id=XP_030099326.1;extra_copy_number=0
CM058248.1	Liftoff	CDS	79844637	79844938	.	-	.	ID=cds-XP_030099326.1;Parent=rna-XM_030243466.2;Dbxref=GeneID:234366,GenBank:XP_030099326.1,MGI:MGI:2384585;Name=XP_030099326.1;gbkey=CDS;gene=Gatad2a;product=transcriptional repressor p66 alpha isoform X6;protein_id=XP_030099326.1;extra_copy_number=0
CM058248.1	Liftoff	CDS	79846233	79846512	.	-	.	ID=cds-XP_030099326.1;Parent=rna-XM_030243466.2;Dbxref=GeneID:234366,GenBank:XP_030099326.1,MGI:MGI:2384585;Name=XP_030099326.1;gbkey=CDS;gene=Gatad2a;product=transcriptional repressor p66 alpha isoform X6;protein_id=XP_030099326.1;extra_copy_number=0
CM058248.1	Liftoff	CDS	79847998	79848162	.	-	.	ID=cds-XP_030099326.1;Parent=rna-XM_030243466.2;Dbxref=GeneID:234366,GenBank:XP_030099326.1,MGI:MGI:2384585;Name=XP_030099326.1;gbkey=CDS;gene=Gatad2a;product=transcriptional repressor p66 alpha isoform X6;protein_id=XP_030099326.1;extra_copy_number=0
CM058248.1	Liftoff	CDS	79848283	79848414	.	-	.	ID=cds-XP_030099326.1;Parent=rna-XM_030243466.2;Dbxref=GeneID:234366,GenBank:XP_030099326.1,MGI:MGI:2384585;Name=XP_030099326.1;gbkey=CDS;gene=Gatad2a;product=transcriptional repressor p66 alpha isoform X6;protein_id=XP_030099326.1;extra_copy_number=0
CM058248.1	Liftoff	CDS	79849157	79849246	.	-	.	ID=cds-XP_030099326.1;Parent=rna-XM_030243466.2;Dbxref=GeneID:234366,GenBank:XP_030099326.1,MGI:MGI:2384585;Name=XP_030099326.1;gbkey=CDS;gene=Gatad2a;product=transcriptional repressor p66 alpha isoform X6;protein_id=XP_030099326.1;extra_copy_number=0
CM058248.1	Liftoff	CDS	79849437	79849568	.	-	.	ID=cds-XP_030099326.1;Parent=rna-XM_030243466.2;Dbxref=GeneID:234366,GenBank:XP_030099326.1,MGI:MGI:2384585;Name=XP_030099326.1;gbkey=CDS;gene=Gatad2a;product=transcriptional repressor p66 alpha isoform X6;protein_id=XP_030099326.1;extra_copy_number=0
CM058248.1	Liftoff	CDS	79849660	79849792	.	-	.	ID=cds-XP_030099326.1;Parent=rna-XM_030243466.2;Dbxref=GeneID:234366,GenBank:XP_030099326.1,MGI:MGI:2384585;Name=XP_030099326.1;gbkey=CDS;gene=Gatad2a;product=transcriptional repressor p66 alpha isoform X6;protein_id=XP_030099326.1;extra_copy_number=0
CM058248.1	Liftoff	CDS	79867493	79867749	.	-	.	ID=cds-XP_030099326.1;Parent=rna-XM_030243466.2;Dbxref=GeneID:234366,GenBank:XP_030099326.1,MGI:MGI:2384585;Name=XP_030099326.1;gbkey=CDS;gene=Gatad2a;product=transcriptional repressor p66 alpha isoform X6;protein_id=XP_030099326.1;extra_copy_number=0
CM058248.1	Liftoff	mRNA	79840367	79906094	.	-	.	ID=rna-XM_030243467.2;Parent=gene-Gatad2a;Dbxref=GeneID:234366,GenBank:XM_030243467.2,MGI:MGI:2384585;Name=XM_030243467.2;gbkey=mRNA;gene=Gatad2a;model_evidence=Supporting evidence includes similarity to: 11 mRNAs%2C 41 ESTs%2C 2 Proteins%2C 1555 long SRA reads%2C and 99%25 coverage of the annotated genomic feature by RNAseq alignments%2C including 35 samples with support for all annotated introns;product=GATA zinc finger domain containing 2A%2C transcript variant X17;transcript_id=XM_030243467.2;matches_ref_protein=True;valid_ORF=True;extra_copy_number=0
CM058248.1	Liftoff	exon	79840367	79841688	.	-	.	ID=exon-XM_030243467.2-12;Parent=rna-XM_030243467.2;Dbxref=GeneID:234366,GenBank:XM_030243467.2,MGI:MGI:2384585;gbkey=mRNA;gene=Gatad2a;product=GATA zinc finger domain containing 2A%2C transcript variant X17;transcript_id=XM_030243467.2;extra_copy_number=0
CM058248.1	Liftoff	exon	79843391	79843583	.	-	.	ID=exon-XM_030243467.2-11;Parent=rna-XM_030243467.2;Dbxref=GeneID:234366,GenBank:XM_030243467.2,MGI:MGI:2384585;gbkey=mRNA;gene=Gatad2a;product=GATA zinc finger domain containing 2A%2C transcript variant X17;transcript_id=XM_030243467.2;extra_copy_number=0
CM058248.1	Liftoff	exon	79843878	79843952	.	-	.	ID=exon-XM_030243467.2-10;Parent=rna-XM_030243467.2;Dbxref=GeneID:234366,GenBank:XM_030243467.2,MGI:MGI:2384585;gbkey=mRNA;gene=Gatad2a;product=GATA zinc finger domain containing 2A%2C transcript variant X17;transcript_id=XM_030243467.2;extra_copy_number=0
CM058248.1	Liftoff	exon	79844637	79844938	.	-	.	ID=exon-XM_030243467.2-9;Parent=rna-XM_030243467.2;Dbxref=GeneID:234366,GenBank:XM_030243467.2,MGI:MGI:2384585;gbkey=mRNA;gene=Gatad2a;product=GATA zinc finger domain containing 2A%2C transcript variant X17;transcript_id=XM_030243467.2;extra_copy_number=0
CM058248.1	Liftoff	exon	79846233	79846512	.	-	.	ID=exon-XM_030243467.2-8;Parent=rna-XM_030243467.2;Dbxref=GeneID:234366,GenBank:XM_030243467.2,MGI:MGI:2384585;gbkey=mRNA;gene=Gatad2a;product=GATA zinc finger domain containing 2A%2C transcript variant X17;transcript_id=XM_030243467.2;extra_copy_number=0
CM058248.1	Liftoff	exon	79847998	79848162	.	-	.	ID=exon-XM_030243467.2-7;Parent=rna-XM_030243467.2;Dbxref=GeneID:234366,GenBank:XM_030243467.2,MGI:MGI:2384585;gbkey=mRNA;gene=Gatad2a;product=GATA zinc finger domain containing 2A%2C transcript variant X17;transcript_id=XM_030243467.2;extra_copy_number=0
CM058248.1	Liftoff	exon	79848283	79848414	.	-	.	ID=exon-XM_030243467.2-6;Parent=rna-XM_030243467.2;Dbxref=GeneID:234366,GenBank:XM_030243467.2,MGI:MGI:2384585;gbkey=mRNA;gene=Gatad2a;product=GATA zinc finger domain containing 2A%2C transcript variant X17;transcript_id=XM_030243467.2;extra_copy_number=0
CM058248.1	Liftoff	exon	79849157	79849246	.	-	.	ID=exon-XM_030243467.2-5;Parent=rna-XM_030243467.2;Dbxref=GeneID:234366,GenBank:XM_030243467.2,MGI:MGI:2384585;gbkey=mRNA;gene=Gatad2a;product=GATA zinc finger domain containing 2A%2C transcript variant X17;transcript_id=XM_030243467.2;extra_copy_number=0
CM058248.1	Liftoff	exon	79849437	79849568	.	-	.	ID=exon-XM_030243467.2-4;Parent=rna-XM_030243467.2;Dbxref=GeneID:234366,GenBank:XM_030243467.2,MGI:MGI:2384585;gbkey=mRNA;gene=Gatad2a;product=GATA zinc finger domain containing 2A%2C transcript variant X17;transcript_id=XM_030243467.2;extra_copy_number=0
CM058248.1	Liftoff	exon	79849660	79849792	.	-	.	ID=exon-XM_030243467.2-3;Parent=rna-XM_030243467.2;Dbxref=GeneID:234366,GenBank:XM_030243467.2,MGI:MGI:2384585;gbkey=mRNA;gene=Gatad2a;product=GATA zinc finger domain containing 2A%2C transcript variant X17;transcript_id=XM_030243467.2;extra_copy_number=0
CM058248.1	Liftoff	exon	79867493	79867750	.	-	.	ID=exon-XM_030243467.2-2;Parent=rna-XM_030243467.2;Dbxref=GeneID:234366,GenBank:XM_030243467.2,MGI:MGI:2384585;gbkey=mRNA;gene=Gatad2a;product=GATA zinc finger domain containing 2A%2C transcript variant X17;transcript_id=XM_030243467.2;extra_copy_number=0
CM058248.1	Liftoff	exon	79905800	79906094	.	-	.	ID=exon-XM_030243467.2-1;Parent=rna-XM_030243467.2;Dbxref=GeneID:234366,GenBank:XM_030243467.2,MGI:MGI:2384585;gbkey=mRNA;gene=Gatad2a;product=GATA zinc finger domain containing 2A%2C transcript variant X17;transcript_id=XM_030243467.2;extra_copy_number=0
CM058248.1	Liftoff	CDS	79841558	79841688	.	-	.	ID=cds-XP_030099327.1;Parent=rna-XM_030243467.2;Dbxref=GeneID:234366,GenBank:XP_030099327.1,MGI:MGI:2384585;Name=XP_030099327.1;gbkey=CDS;gene=Gatad2a;product=transcriptional repressor p66 alpha isoform X6;protein_id=XP_030099327.1;extra_copy_number=0
CM058248.1	Liftoff	CDS	79843391	79843583	.	-	.	ID=cds-XP_030099327.1;Parent=rna-XM_030243467.2;Dbxref=GeneID:234366,GenBank:XP_030099327.1,MGI:MGI:2384585;Name=XP_030099327.1;gbkey=CDS;gene=Gatad2a;product=transcriptional repressor p66 alpha isoform X6;protein_id=XP_030099327.1;extra_copy_number=0
CM058248.1	Liftoff	CDS	79843878	79843952	.	-	.	ID=cds-XP_030099327.1;Parent=rna-XM_030243467.2;Dbxref=GeneID:234366,GenBank:XP_030099327.1,MGI:MGI:2384585;Name=XP_030099327.1;gbkey=CDS;gene=Gatad2a;product=transcriptional repressor p66 alpha isoform X6;protein_id=XP_030099327.1;extra_copy_number=0
CM058248.1	Liftoff	CDS	79844637	79844938	.	-	.	ID=cds-XP_030099327.1;Parent=rna-XM_030243467.2;Dbxref=GeneID:234366,GenBank:XP_030099327.1,MGI:MGI:2384585;Name=XP_030099327.1;gbkey=CDS;gene=Gatad2a;product=transcriptional repressor p66 alpha isoform X6;protein_id=XP_030099327.1;extra_copy_number=0
CM058248.1	Liftoff	CDS	79846233	79846512	.	-	.	ID=cds-XP_030099327.1;Parent=rna-XM_030243467.2;Dbxref=GeneID:234366,GenBank:XP_030099327.1,MGI:MGI:2384585;Name=XP_030099327.1;gbkey=CDS;gene=Gatad2a;product=transcriptional repressor p66 alpha isoform X6;protein_id=XP_030099327.1;extra_copy_number=0
CM058248.1	Liftoff	CDS	79847998	79848162	.	-	.	ID=cds-XP_030099327.1;Parent=rna-XM_030243467.2;Dbxref=GeneID:234366,GenBank:XP_030099327.1,MGI:MGI:2384585;Name=XP_030099327.1;gbkey=CDS;gene=Gatad2a;product=transcriptional repressor p66 alpha isoform X6;protein_id=XP_030099327.1;extra_copy_number=0
CM058248.1	Liftoff	CDS	79848283	79848414	.	-	.	ID=cds-XP_030099327.1;Parent=rna-XM_030243467.2;Dbxref=GeneID:234366,GenBank:XP_030099327.1,MGI:MGI:2384585;Name=XP_030099327.1;gbkey=CDS;gene=Gatad2a;product=transcriptional repressor p66 alpha isoform X6;protein_id=XP_030099327.1;extra_copy_number=0
CM058248.1	Liftoff	CDS	79849157	79849246	.	-	.	ID=cds-XP_030099327.1;Parent=rna-XM_030243467.2;Dbxref=GeneID:234366,GenBank:XP_030099327.1,MGI:MGI:2384585;Name=XP_030099327.1;gbkey=CDS;gene=Gatad2a;product=transcriptional repressor p66 alpha isoform X6;protein_id=XP_030099327.1;extra_copy_number=0
CM058248.1	Liftoff	CDS	79849437	79849568	.	-	.	ID=cds-XP_030099327.1;Parent=rna-XM_030243467.2;Dbxref=GeneID:234366,GenBank:XP_030099327.1,MGI:MGI:2384585;Name=XP_030099327.1;gbkey=CDS;gene=Gatad2a;product=transcriptional repressor p66 alpha isoform X6;protein_id=XP_030099327.1;extra_copy_number=0
CM058248.1	Liftoff	CDS	79849660	79849792	.	-	.	ID=cds-XP_030099327.1;Parent=rna-XM_030243467.2;Dbxref=GeneID:234366,GenBank:XP_030099327.1,MGI:MGI:2384585;Name=XP_030099327.1;gbkey=CDS;gene=Gatad2a;product=transcriptional repressor p66 alpha isoform X6;protein_id=XP_030099327.1;extra_copy_number=0
CM058248.1	Liftoff	CDS	79867493	79867749	.	-	.	ID=cds-XP_030099327.1;Parent=rna-XM_030243467.2;Dbxref=GeneID:234366,GenBank:XP_030099327.1,MGI:MGI:2384585;Name=XP_030099327.1;gbkey=CDS;gene=Gatad2a;product=transcriptional repressor p66 alpha isoform X6;protein_id=XP_030099327.1;extra_copy_number=0
CM058248.1	Liftoff	mRNA	79840367	79906103	.	-	.	ID=rna-XM_036153934.1;Parent=gene-Gatad2a;Dbxref=GeneID:234366,GenBank:XM_036153934.1,MGI:MGI:2384585;Name=XM_036153934.1;gbkey=mRNA;gene=Gatad2a;model_evidence=Supporting evidence includes similarity to: 10 mRNAs%2C 31 ESTs%2C 1 Protein%2C 1538 long SRA reads%2C and 100%25 coverage of the annotated genomic feature by RNAseq alignments%2C including 35 samples with support for all annotated introns;product=GATA zinc finger domain containing 2A%2C transcript variant X9;transcript_id=XM_036153934.1;matches_ref_protein=True;valid_ORF=True;extra_copy_number=0
CM058248.1	Liftoff	exon	79840367	79841688	.	-	.	ID=exon-XM_036153934.1-12;Parent=rna-XM_036153934.1;Dbxref=GeneID:234366,GenBank:XM_036153934.1,MGI:MGI:2384585;gbkey=mRNA;gene=Gatad2a;product=GATA zinc finger domain containing 2A%2C transcript variant X9;transcript_id=XM_036153934.1;extra_copy_number=0
CM058248.1	Liftoff	exon	79843391	79843583	.	-	.	ID=exon-XM_036153934.1-11;Parent=rna-XM_036153934.1;Dbxref=GeneID:234366,GenBank:XM_036153934.1,MGI:MGI:2384585;gbkey=mRNA;gene=Gatad2a;product=GATA zinc finger domain containing 2A%2C transcript variant X9;transcript_id=XM_036153934.1;extra_copy_number=0
CM058248.1	Liftoff	exon	79843878	79843952	.	-	.	ID=exon-XM_036153934.1-10;Parent=rna-XM_036153934.1;Dbxref=GeneID:234366,GenBank:XM_036153934.1,MGI:MGI:2384585;gbkey=mRNA;gene=Gatad2a;product=GATA zinc finger domain containing 2A%2C transcript variant X9;transcript_id=XM_036153934.1;extra_copy_number=0
CM058248.1	Liftoff	exon	79844637	79844938	.	-	.	ID=exon-XM_036153934.1-9;Parent=rna-XM_036153934.1;Dbxref=GeneID:234366,GenBank:XM_036153934.1,MGI:MGI:2384585;gbkey=mRNA;gene=Gatad2a;product=GATA zinc finger domain containing 2A%2C transcript variant X9;transcript_id=XM_036153934.1;extra_copy_number=0
CM058248.1	Liftoff	exon	79846233	79846512	.	-	.	ID=exon-XM_036153934.1-8;Parent=rna-XM_036153934.1;Dbxref=GeneID:234366,GenBank:XM_036153934.1,MGI:MGI:2384585;gbkey=mRNA;gene=Gatad2a;product=GATA zinc finger domain containing 2A%2C transcript variant X9;transcript_id=XM_036153934.1;extra_copy_number=0
CM058248.1	Liftoff	exon	79847998	79848162	.	-	.	ID=exon-XM_036153934.1-7;Parent=rna-XM_036153934.1;Dbxref=GeneID:234366,GenBank:XM_036153934.1,MGI:MGI:2384585;gbkey=mRNA;gene=Gatad2a;product=GATA zinc finger domain containing 2A%2C transcript variant X9;transcript_id=XM_036153934.1;extra_copy_number=0
CM058248.1	Liftoff	exon	79848274	79848414	.	-	.	ID=exon-XM_036153934.1-6;Parent=rna-XM_036153934.1;Dbxref=GeneID:234366,GenBank:XM_036153934.1,MGI:MGI:2384585;gbkey=mRNA;gene=Gatad2a;product=GATA zinc finger domain containing 2A%2C transcript variant X9;transcript_id=XM_036153934.1;extra_copy_number=0
CM058248.1	Liftoff	exon	79849157	79849246	.	-	.	ID=exon-XM_036153934.1-5;Parent=rna-XM_036153934.1;Dbxref=GeneID:234366,GenBank:XM_036153934.1,MGI:MGI:2384585;gbkey=mRNA;gene=Gatad2a;product=GATA zinc finger domain containing 2A%2C transcript variant X9;transcript_id=XM_036153934.1;extra_copy_number=0
CM058248.1	Liftoff	exon	79849437	79849568	.	-	.	ID=exon-XM_036153934.1-4;Parent=rna-XM_036153934.1;Dbxref=GeneID:234366,GenBank:XM_036153934.1,MGI:MGI:2384585;gbkey=mRNA;gene=Gatad2a;product=GATA zinc finger domain containing 2A%2C transcript variant X9;transcript_id=XM_036153934.1;extra_copy_number=0
CM058248.1	Liftoff	exon	79849660	79849792	.	-	.	ID=exon-XM_036153934.1-3;Parent=rna-XM_036153934.1;Dbxref=GeneID:234366,GenBank:XM_036153934.1,MGI:MGI:2384585;gbkey=mRNA;gene=Gatad2a;product=GATA zinc finger domain containing 2A%2C transcript variant X9;transcript_id=XM_036153934.1;extra_copy_number=0
CM058248.1	Liftoff	exon	79867493	79867750	.	-	.	ID=exon-XM_036153934.1-2;Parent=rna-XM_036153934.1;Dbxref=GeneID:234366,GenBank:XM_036153934.1,MGI:MGI:2384585;gbkey=mRNA;gene=Gatad2a;product=GATA zinc finger domain containing 2A%2C transcript variant X9;transcript_id=XM_036153934.1;extra_copy_number=0
CM058248.1	Liftoff	exon	79905800	79906103	.	-	.	ID=exon-XM_036153934.1-1;Parent=rna-XM_036153934.1;Dbxref=GeneID:234366,GenBank:XM_036153934.1,MGI:MGI:2384585;gbkey=mRNA;gene=Gatad2a;product=GATA zinc finger domain containing 2A%2C transcript variant X9;transcript_id=XM_036153934.1;extra_copy_number=0
CM058248.1	Liftoff	CDS	79841558	79841688	.	-	.	ID=cds-XP_036009827.1;Parent=rna-XM_036153934.1;Dbxref=GeneID:234366,GenBank:XP_036009827.1,MGI:MGI:2384585;Name=XP_036009827.1;gbkey=CDS;gene=Gatad2a;product=transcriptional repressor p66 alpha isoform X2;protein_id=XP_036009827.1;extra_copy_number=0
CM058248.1	Liftoff	CDS	79843391	79843583	.	-	.	ID=cds-XP_036009827.1;Parent=rna-XM_036153934.1;Dbxref=GeneID:234366,GenBank:XP_036009827.1,MGI:MGI:2384585;Name=XP_036009827.1;gbkey=CDS;gene=Gatad2a;product=transcriptional repressor p66 alpha isoform X2;protein_id=XP_036009827.1;extra_copy_number=0
CM058248.1	Liftoff	CDS	79843878	79843952	.	-	.	ID=cds-XP_036009827.1;Parent=rna-XM_036153934.1;Dbxref=GeneID:234366,GenBank:XP_036009827.1,MGI:MGI:2384585;Name=XP_036009827.1;gbkey=CDS;gene=Gatad2a;product=transcriptional repressor p66 alpha isoform X2;protein_id=XP_036009827.1;extra_copy_number=0
CM058248.1	Liftoff	CDS	79844637	79844938	.	-	.	ID=cds-XP_036009827.1;Parent=rna-XM_036153934.1;Dbxref=GeneID:234366,GenBank:XP_036009827.1,MGI:MGI:2384585;Name=XP_036009827.1;gbkey=CDS;gene=Gatad2a;product=transcriptional repressor p66 alpha isoform X2;protein_id=XP_036009827.1;extra_copy_number=0
CM058248.1	Liftoff	CDS	79846233	79846512	.	-	.	ID=cds-XP_036009827.1;Parent=rna-XM_036153934.1;Dbxref=GeneID:234366,GenBank:XP_036009827.1,MGI:MGI:2384585;Name=XP_036009827.1;gbkey=CDS;gene=Gatad2a;product=transcriptional repressor p66 alpha isoform X2;protein_id=XP_036009827.1;extra_copy_number=0
CM058248.1	Liftoff	CDS	79847998	79848162	.	-	.	ID=cds-XP_036009827.1;Parent=rna-XM_036153934.1;Dbxref=GeneID:234366,GenBank:XP_036009827.1,MGI:MGI:2384585;Name=XP_036009827.1;gbkey=CDS;gene=Gatad2a;product=transcriptional repressor p66 alpha isoform X2;protein_id=XP_036009827.1;extra_copy_number=0
CM058248.1	Liftoff	CDS	79848274	79848414	.	-	.	ID=cds-XP_036009827.1;Parent=rna-XM_036153934.1;Dbxref=GeneID:234366,GenBank:XP_036009827.1,MGI:MGI:2384585;Name=XP_036009827.1;gbkey=CDS;gene=Gatad2a;product=transcriptional repressor p66 alpha isoform X2;protein_id=XP_036009827.1;extra_copy_number=0
CM058248.1	Liftoff	CDS	79849157	79849246	.	-	.	ID=cds-XP_036009827.1;Parent=rna-XM_036153934.1;Dbxref=GeneID:234366,GenBank:XP_036009827.1,MGI:MGI:2384585;Name=XP_036009827.1;gbkey=CDS;gene=Gatad2a;product=transcriptional repressor p66 alpha isoform X2;protein_id=XP_036009827.1;extra_copy_number=0
CM058248.1	Liftoff	CDS	79849437	79849568	.	-	.	ID=cds-XP_036009827.1;Parent=rna-XM_036153934.1;Dbxref=GeneID:234366,GenBank:XP_036009827.1,MGI:MGI:2384585;Name=XP_036009827.1;gbkey=CDS;gene=Gatad2a;product=transcriptional repressor p66 alpha isoform X2;protein_id=XP_036009827.1;extra_copy_number=0
CM058248.1	Liftoff	CDS	79849660	79849792	.	-	.	ID=cds-XP_036009827.1;Parent=rna-XM_036153934.1;Dbxref=GeneID:234366,GenBank:XP_036009827.1,MGI:MGI:2384585;Name=XP_036009827.1;gbkey=CDS;gene=Gatad2a;product=transcriptional repressor p66 alpha isoform X2;protein_id=XP_036009827.1;extra_copy_number=0
CM058248.1	Liftoff	CDS	79867493	79867749	.	-	.	ID=cds-XP_036009827.1;Parent=rna-XM_036153934.1;Dbxref=GeneID:234366,GenBank:XP_036009827.1,MGI:MGI:2384585;Name=XP_036009827.1;gbkey=CDS;gene=Gatad2a;product=transcriptional repressor p66 alpha isoform X2;protein_id=XP_036009827.1;extra_copy_number=0
CM058248.1	Liftoff	mRNA	79840367	79906102	.	-	.	ID=rna-XM_036153935.1;Parent=gene-Gatad2a;Dbxref=GeneID:234366,GenBank:XM_036153935.1,MGI:MGI:2384585;Name=XM_036153935.1;gbkey=mRNA;gene=Gatad2a;model_evidence=Supporting evidence includes similarity to: 10 mRNAs%2C 33 ESTs%2C 7 Proteins%2C 1539 long SRA reads%2C and 100%25 coverage of the annotated genomic feature by RNAseq alignments%2C including 18 samples with support for all annotated introns;product=GATA zinc finger domain containing 2A%2C transcript variant X12;transcript_id=XM_036153935.1;matches_ref_protein=True;valid_ORF=True;extra_copy_number=0
CM058248.1	Liftoff	exon	79840367	79841688	.	-	.	ID=exon-XM_036153935.1-14;Parent=rna-XM_036153935.1;Dbxref=GeneID:234366,GenBank:XM_036153935.1,MGI:MGI:2384585;gbkey=mRNA;gene=Gatad2a;product=GATA zinc finger domain containing 2A%2C transcript variant X12;transcript_id=XM_036153935.1;extra_copy_number=0
CM058248.1	Liftoff	exon	79843391	79843583	.	-	.	ID=exon-XM_036153935.1-13;Parent=rna-XM_036153935.1;Dbxref=GeneID:234366,GenBank:XM_036153935.1,MGI:MGI:2384585;gbkey=mRNA;gene=Gatad2a;product=GATA zinc finger domain containing 2A%2C transcript variant X12;transcript_id=XM_036153935.1;extra_copy_number=0
CM058248.1	Liftoff	exon	79843878	79843952	.	-	.	ID=exon-XM_036153935.1-12;Parent=rna-XM_036153935.1;Dbxref=GeneID:234366,GenBank:XM_036153935.1,MGI:MGI:2384585;gbkey=mRNA;gene=Gatad2a;product=GATA zinc finger domain containing 2A%2C transcript variant X12;transcript_id=XM_036153935.1;extra_copy_number=0
CM058248.1	Liftoff	exon	79844637	79844938	.	-	.	ID=exon-XM_036153935.1-11;Parent=rna-XM_036153935.1;Dbxref=GeneID:234366,GenBank:XM_036153935.1,MGI:MGI:2384585;gbkey=mRNA;gene=Gatad2a;product=GATA zinc finger domain containing 2A%2C transcript variant X12;transcript_id=XM_036153935.1;extra_copy_number=0
CM058248.1	Liftoff	exon	79846233	79846512	.	-	.	ID=exon-XM_036153935.1-10;Parent=rna-XM_036153935.1;Dbxref=GeneID:234366,GenBank:XM_036153935.1,MGI:MGI:2384585;gbkey=mRNA;gene=Gatad2a;product=GATA zinc finger domain containing 2A%2C transcript variant X12;transcript_id=XM_036153935.1;extra_copy_number=0
CM058248.1	Liftoff	exon	79847998	79848165	.	-	.	ID=exon-XM_036153935.1-9;Parent=rna-XM_036153935.1;Dbxref=GeneID:234366,GenBank:XM_036153935.1,MGI:MGI:2384585;gbkey=mRNA;gene=Gatad2a;product=GATA zinc finger domain containing 2A%2C transcript variant X12;transcript_id=XM_036153935.1;extra_copy_number=0
CM058248.1	Liftoff	exon	79848283	79848414	.	-	.	ID=exon-XM_036153935.1-8;Parent=rna-XM_036153935.1;Dbxref=GeneID:234366,GenBank:XM_036153935.1,MGI:MGI:2384585;gbkey=mRNA;gene=Gatad2a;product=GATA zinc finger domain containing 2A%2C transcript variant X12;transcript_id=XM_036153935.1;extra_copy_number=0
CM058248.1	Liftoff	exon	79849157	79849246	.	-	.	ID=exon-XM_036153935.1-7;Parent=rna-XM_036153935.1;Dbxref=GeneID:234366,GenBank:XM_036153935.1,MGI:MGI:2384585;gbkey=mRNA;gene=Gatad2a;product=GATA zinc finger domain containing 2A%2C transcript variant X12;transcript_id=XM_036153935.1;extra_copy_number=0
CM058248.1	Liftoff	exon	79849437	79849568	.	-	.	ID=exon-XM_036153935.1-6;Parent=rna-XM_036153935.1;Dbxref=GeneID:234366,GenBank:XM_036153935.1,MGI:MGI:2384585;gbkey=mRNA;gene=Gatad2a;product=GATA zinc finger domain containing 2A%2C transcript variant X12;transcript_id=XM_036153935.1;extra_copy_number=0
CM058248.1	Liftoff	exon	79849660	79849792	.	-	.	ID=exon-XM_036153935.1-5;Parent=rna-XM_036153935.1;Dbxref=GeneID:234366,GenBank:XM_036153935.1,MGI:MGI:2384585;gbkey=mRNA;gene=Gatad2a;product=GATA zinc finger domain containing 2A%2C transcript variant X12;transcript_id=XM_036153935.1;extra_copy_number=0
CM058248.1	Liftoff	exon	79867493	79867750	.	-	.	ID=exon-XM_036153935.1-4;Parent=rna-XM_036153935.1;Dbxref=GeneID:234366,GenBank:XM_036153935.1,MGI:MGI:2384585;gbkey=mRNA;gene=Gatad2a;product=GATA zinc finger domain containing 2A%2C transcript variant X12;transcript_id=XM_036153935.1;extra_copy_number=0
CM058248.1	Liftoff	exon	79882362	79882463	.	-	.	ID=exon-XM_036153935.1-3;Parent=rna-XM_036153935.1;Dbxref=GeneID:234366,GenBank:XM_036153935.1,MGI:MGI:2384585;gbkey=mRNA;gene=Gatad2a;product=GATA zinc finger domain containing 2A%2C transcript variant X12;transcript_id=XM_036153935.1;extra_copy_number=0
CM058248.1	Liftoff	exon	79897800	79897903	.	-	.	ID=exon-XM_036153935.1-2;Parent=rna-XM_036153935.1;Dbxref=GeneID:234366,GenBank:XM_036153935.1,MGI:MGI:2384585;gbkey=mRNA;gene=Gatad2a;product=GATA zinc finger domain containing 2A%2C transcript variant X12;transcript_id=XM_036153935.1;extra_copy_number=0
CM058248.1	Liftoff	exon	79905800	79906102	.	-	.	ID=exon-XM_036153935.1-1;Parent=rna-XM_036153935.1;Dbxref=GeneID:234366,GenBank:XM_036153935.1,MGI:MGI:2384585;gbkey=mRNA;gene=Gatad2a;product=GATA zinc finger domain containing 2A%2C transcript variant X12;transcript_id=XM_036153935.1;extra_copy_number=0
CM058248.1	Liftoff	CDS	79841558	79841688	.	-	.	ID=cds-XP_036009828.1;Parent=rna-XM_036153935.1;Dbxref=GeneID:234366,GenBank:XP_036009828.1,MGI:MGI:2384585;Name=XP_036009828.1;gbkey=CDS;gene=Gatad2a;product=transcriptional repressor p66 alpha isoform X5;protein_id=XP_036009828.1;extra_copy_number=0
CM058248.1	Liftoff	CDS	79843391	79843583	.	-	.	ID=cds-XP_036009828.1;Parent=rna-XM_036153935.1;Dbxref=GeneID:234366,GenBank:XP_036009828.1,MGI:MGI:2384585;Name=XP_036009828.1;gbkey=CDS;gene=Gatad2a;product=transcriptional repressor p66 alpha isoform X5;protein_id=XP_036009828.1;extra_copy_number=0
CM058248.1	Liftoff	CDS	79843878	79843952	.	-	.	ID=cds-XP_036009828.1;Parent=rna-XM_036153935.1;Dbxref=GeneID:234366,GenBank:XP_036009828.1,MGI:MGI:2384585;Name=XP_036009828.1;gbkey=CDS;gene=Gatad2a;product=transcriptional repressor p66 alpha isoform X5;protein_id=XP_036009828.1;extra_copy_number=0
CM058248.1	Liftoff	CDS	79844637	79844938	.	-	.	ID=cds-XP_036009828.1;Parent=rna-XM_036153935.1;Dbxref=GeneID:234366,GenBank:XP_036009828.1,MGI:MGI:2384585;Name=XP_036009828.1;gbkey=CDS;gene=Gatad2a;product=transcriptional repressor p66 alpha isoform X5;protein_id=XP_036009828.1;extra_copy_number=0
CM058248.1	Liftoff	CDS	79846233	79846512	.	-	.	ID=cds-XP_036009828.1;Parent=rna-XM_036153935.1;Dbxref=GeneID:234366,GenBank:XP_036009828.1,MGI:MGI:2384585;Name=XP_036009828.1;gbkey=CDS;gene=Gatad2a;product=transcriptional repressor p66 alpha isoform X5;protein_id=XP_036009828.1;extra_copy_number=0
CM058248.1	Liftoff	CDS	79847998	79848165	.	-	.	ID=cds-XP_036009828.1;Parent=rna-XM_036153935.1;Dbxref=GeneID:234366,GenBank:XP_036009828.1,MGI:MGI:2384585;Name=XP_036009828.1;gbkey=CDS;gene=Gatad2a;product=transcriptional repressor p66 alpha isoform X5;protein_id=XP_036009828.1;extra_copy_number=0
CM058248.1	Liftoff	CDS	79848283	79848414	.	-	.	ID=cds-XP_036009828.1;Parent=rna-XM_036153935.1;Dbxref=GeneID:234366,GenBank:XP_036009828.1,MGI:MGI:2384585;Name=XP_036009828.1;gbkey=CDS;gene=Gatad2a;product=transcriptional repressor p66 alpha isoform X5;protein_id=XP_036009828.1;extra_copy_number=0
CM058248.1	Liftoff	CDS	79849157	79849246	.	-	.	ID=cds-XP_036009828.1;Parent=rna-XM_036153935.1;Dbxref=GeneID:234366,GenBank:XP_036009828.1,MGI:MGI:2384585;Name=XP_036009828.1;gbkey=CDS;gene=Gatad2a;product=transcriptional repressor p66 alpha isoform X5;protein_id=XP_036009828.1;extra_copy_number=0
CM058248.1	Liftoff	CDS	79849437	79849568	.	-	.	ID=cds-XP_036009828.1;Parent=rna-XM_036153935.1;Dbxref=GeneID:234366,GenBank:XP_036009828.1,MGI:MGI:2384585;Name=XP_036009828.1;gbkey=CDS;gene=Gatad2a;product=transcriptional repressor p66 alpha isoform X5;protein_id=XP_036009828.1;extra_copy_number=0
CM058248.1	Liftoff	CDS	79849660	79849792	.	-	.	ID=cds-XP_036009828.1;Parent=rna-XM_036153935.1;Dbxref=GeneID:234366,GenBank:XP_036009828.1,MGI:MGI:2384585;Name=XP_036009828.1;gbkey=CDS;gene=Gatad2a;product=transcriptional repressor p66 alpha isoform X5;protein_id=XP_036009828.1;extra_copy_number=0
CM058248.1	Liftoff	CDS	79867493	79867749	.	-	.	ID=cds-XP_036009828.1;Parent=rna-XM_036153935.1;Dbxref=GeneID:234366,GenBank:XP_036009828.1,MGI:MGI:2384585;Name=XP_036009828.1;gbkey=CDS;gene=Gatad2a;product=transcriptional repressor p66 alpha isoform X5;protein_id=XP_036009828.1;extra_copy_number=0
CM058248.1	Liftoff	mRNA	79840367	79928273	.	-	.	ID=rna-XM_036153937.1;Parent=gene-Gatad2a;Dbxref=GeneID:234366,GenBank:XM_036153937.1,MGI:MGI:2384585;Name=XM_036153937.1;gbkey=mRNA;gene=Gatad2a;model_evidence=Supporting evidence includes similarity to: 10 mRNAs%2C 32 ESTs%2C 7 Proteins%2C 1526 long SRA reads%2C and 99%25 coverage of the annotated genomic feature by RNAseq alignments%2C including 42 samples with support for all annotated introns;product=GATA zinc finger domain containing 2A%2C transcript variant X13;transcript_id=XM_036153937.1;matches_ref_protein=True;valid_ORF=True;extra_copy_number=0
CM058248.1	Liftoff	exon	79840367	79841688	.	-	.	ID=exon-XM_036153937.1-12;Parent=rna-XM_036153937.1;Dbxref=GeneID:234366,GenBank:XM_036153937.1,MGI:MGI:2384585;gbkey=mRNA;gene=Gatad2a;product=GATA zinc finger domain containing 2A%2C transcript variant X13;transcript_id=XM_036153937.1;extra_copy_number=0
CM058248.1	Liftoff	exon	79843391	79843583	.	-	.	ID=exon-XM_036153937.1-11;Parent=rna-XM_036153937.1;Dbxref=GeneID:234366,GenBank:XM_036153937.1,MGI:MGI:2384585;gbkey=mRNA;gene=Gatad2a;product=GATA zinc finger domain containing 2A%2C transcript variant X13;transcript_id=XM_036153937.1;extra_copy_number=0
CM058248.1	Liftoff	exon	79843878	79843952	.	-	.	ID=exon-XM_036153937.1-10;Parent=rna-XM_036153937.1;Dbxref=GeneID:234366,GenBank:XM_036153937.1,MGI:MGI:2384585;gbkey=mRNA;gene=Gatad2a;product=GATA zinc finger domain containing 2A%2C transcript variant X13;transcript_id=XM_036153937.1;extra_copy_number=0
CM058248.1	Liftoff	exon	79844637	79844938	.	-	.	ID=exon-XM_036153937.1-9;Parent=rna-XM_036153937.1;Dbxref=GeneID:234366,GenBank:XM_036153937.1,MGI:MGI:2384585;gbkey=mRNA;gene=Gatad2a;product=GATA zinc finger domain containing 2A%2C transcript variant X13;transcript_id=XM_036153937.1;extra_copy_number=0
CM058248.1	Liftoff	exon	79846233	79846512	.	-	.	ID=exon-XM_036153937.1-8;Parent=rna-XM_036153937.1;Dbxref=GeneID:234366,GenBank:XM_036153937.1,MGI:MGI:2384585;gbkey=mRNA;gene=Gatad2a;product=GATA zinc finger domain containing 2A%2C transcript variant X13;transcript_id=XM_036153937.1;extra_copy_number=0
CM058248.1	Liftoff	exon	79847998	79848165	.	-	.	ID=exon-XM_036153937.1-7;Parent=rna-XM_036153937.1;Dbxref=GeneID:234366,GenBank:XM_036153937.1,MGI:MGI:2384585;gbkey=mRNA;gene=Gatad2a;product=GATA zinc finger domain containing 2A%2C transcript variant X13;transcript_id=XM_036153937.1;extra_copy_number=0
CM058248.1	Liftoff	exon	79848283	79848414	.	-	.	ID=exon-XM_036153937.1-6;Parent=rna-XM_036153937.1;Dbxref=GeneID:234366,GenBank:XM_036153937.1,MGI:MGI:2384585;gbkey=mRNA;gene=Gatad2a;product=GATA zinc finger domain containing 2A%2C transcript variant X13;transcript_id=XM_036153937.1;extra_copy_number=0
CM058248.1	Liftoff	exon	79849157	79849246	.	-	.	ID=exon-XM_036153937.1-5;Parent=rna-XM_036153937.1;Dbxref=GeneID:234366,GenBank:XM_036153937.1,MGI:MGI:2384585;gbkey=mRNA;gene=Gatad2a;product=GATA zinc finger domain containing 2A%2C transcript variant X13;transcript_id=XM_036153937.1;extra_copy_number=0
CM058248.1	Liftoff	exon	79849437	79849568	.	-	.	ID=exon-XM_036153937.1-4;Parent=rna-XM_036153937.1;Dbxref=GeneID:234366,GenBank:XM_036153937.1,MGI:MGI:2384585;gbkey=mRNA;gene=Gatad2a;product=GATA zinc finger domain containing 2A%2C transcript variant X13;transcript_id=XM_036153937.1;extra_copy_number=0
CM058248.1	Liftoff	exon	79849660	79849792	.	-	.	ID=exon-XM_036153937.1-3;Parent=rna-XM_036153937.1;Dbxref=GeneID:234366,GenBank:XM_036153937.1,MGI:MGI:2384585;gbkey=mRNA;gene=Gatad2a;product=GATA zinc finger domain containing 2A%2C transcript variant X13;transcript_id=XM_036153937.1;extra_copy_number=0
CM058248.1	Liftoff	exon	79867493	79867750	.	-	.	ID=exon-XM_036153937.1-2;Parent=rna-XM_036153937.1;Dbxref=GeneID:234366,GenBank:XM_036153937.1,MGI:MGI:2384585;gbkey=mRNA;gene=Gatad2a;product=GATA zinc finger domain containing 2A%2C transcript variant X13;transcript_id=XM_036153937.1;extra_copy_number=0
CM058248.1	Liftoff	exon	79927945	79928273	.	-	.	ID=exon-XM_036153937.1-1;Parent=rna-XM_036153937.1;Dbxref=GeneID:234366,GenBank:XM_036153937.1,MGI:MGI:2384585;gbkey=mRNA;gene=Gatad2a;product=GATA zinc finger domain containing 2A%2C transcript variant X13;transcript_id=XM_036153937.1;extra_copy_number=0
CM058248.1	Liftoff	CDS	79841558	79841688	.	-	.	ID=cds-XP_036009830.1;Parent=rna-XM_036153937.1;Dbxref=GeneID:234366,GenBank:XP_036009830.1,MGI:MGI:2384585;Name=XP_036009830.1;gbkey=CDS;gene=Gatad2a;product=transcriptional repressor p66 alpha isoform X5;protein_id=XP_036009830.1;extra_copy_number=0
CM058248.1	Liftoff	CDS	79843391	79843583	.	-	.	ID=cds-XP_036009830.1;Parent=rna-XM_036153937.1;Dbxref=GeneID:234366,GenBank:XP_036009830.1,MGI:MGI:2384585;Name=XP_036009830.1;gbkey=CDS;gene=Gatad2a;product=transcriptional repressor p66 alpha isoform X5;protein_id=XP_036009830.1;extra_copy_number=0
CM058248.1	Liftoff	CDS	79843878	79843952	.	-	.	ID=cds-XP_036009830.1;Parent=rna-XM_036153937.1;Dbxref=GeneID:234366,GenBank:XP_036009830.1,MGI:MGI:2384585;Name=XP_036009830.1;gbkey=CDS;gene=Gatad2a;product=transcriptional repressor p66 alpha isoform X5;protein_id=XP_036009830.1;extra_copy_number=0
CM058248.1	Liftoff	CDS	79844637	79844938	.	-	.	ID=cds-XP_036009830.1;Parent=rna-XM_036153937.1;Dbxref=GeneID:234366,GenBank:XP_036009830.1,MGI:MGI:2384585;Name=XP_036009830.1;gbkey=CDS;gene=Gatad2a;product=transcriptional repressor p66 alpha isoform X5;protein_id=XP_036009830.1;extra_copy_number=0
CM058248.1	Liftoff	CDS	79846233	79846512	.	-	.	ID=cds-XP_036009830.1;Parent=rna-XM_036153937.1;Dbxref=GeneID:234366,GenBank:XP_036009830.1,MGI:MGI:2384585;Name=XP_036009830.1;gbkey=CDS;gene=Gatad2a;product=transcriptional repressor p66 alpha isoform X5;protein_id=XP_036009830.1;extra_copy_number=0
CM058248.1	Liftoff	CDS	79847998	79848165	.	-	.	ID=cds-XP_036009830.1;Parent=rna-XM_036153937.1;Dbxref=GeneID:234366,GenBank:XP_036009830.1,MGI:MGI:2384585;Name=XP_036009830.1;gbkey=CDS;gene=Gatad2a;product=transcriptional repressor p66 alpha isoform X5;protein_id=XP_036009830.1;extra_copy_number=0
CM058248.1	Liftoff	CDS	79848283	79848414	.	-	.	ID=cds-XP_036009830.1;Parent=rna-XM_036153937.1;Dbxref=GeneID:234366,GenBank:XP_036009830.1,MGI:MGI:2384585;Name=XP_036009830.1;gbkey=CDS;gene=Gatad2a;product=transcriptional repressor p66 alpha isoform X5;protein_id=XP_036009830.1;extra_copy_number=0
CM058248.1	Liftoff	CDS	79849157	79849246	.	-	.	ID=cds-XP_036009830.1;Parent=rna-XM_036153937.1;Dbxref=GeneID:234366,GenBank:XP_036009830.1,MGI:MGI:2384585;Name=XP_036009830.1;gbkey=CDS;gene=Gatad2a;product=transcriptional repressor p66 alpha isoform X5;protein_id=XP_036009830.1;extra_copy_number=0
CM058248.1	Liftoff	CDS	79849437	79849568	.	-	.	ID=cds-XP_036009830.1;Parent=rna-XM_036153937.1;Dbxref=GeneID:234366,GenBank:XP_036009830.1,MGI:MGI:2384585;Name=XP_036009830.1;gbkey=CDS;gene=Gatad2a;product=transcriptional repressor p66 alpha isoform X5;protein_id=XP_036009830.1;extra_copy_number=0
CM058248.1	Liftoff	CDS	79849660	79849792	.	-	.	ID=cds-XP_036009830.1;Parent=rna-XM_036153937.1;Dbxref=GeneID:234366,GenBank:XP_036009830.1,MGI:MGI:2384585;Name=XP_036009830.1;gbkey=CDS;gene=Gatad2a;product=transcriptional repressor p66 alpha isoform X5;protein_id=XP_036009830.1;extra_copy_number=0
CM058248.1	Liftoff	CDS	79867493	79867749	.	-	.	ID=cds-XP_036009830.1;Parent=rna-XM_036153937.1;Dbxref=GeneID:234366,GenBank:XP_036009830.1,MGI:MGI:2384585;Name=XP_036009830.1;gbkey=CDS;gene=Gatad2a;product=transcriptional repressor p66 alpha isoform X5;protein_id=XP_036009830.1;extra_copy_number=0
CM058248.1	Liftoff	match	79942303	79943152	.	+	.	ID=36c6c561-619c-46a1-ba17-a9b901b674f8;Target=NG_068937.1 1 850 -;assembly_bases_aln=850;assembly_bases_seq=850;bit_score=1582.94;blast_aligner=1;blast_score=850;common_component=0;e_value=0;filter_score=0;for_remapping=2;gap_count=0;hsp_percent_coverage=100;matchable_bases=850;matched_bases=850;num_ident=850;num_mismatch=0;pct_coverage=100;pct_coverage_hiqual=100;pct_identity_gap=100;pct_identity_gapopen_only=100;pct_identity_ungap=100;rank=1;weighted_identity=1;coverage=1.0;sequence_ID=1.0;extra_copy_number=0;copy_num_ID=36c6c561-619c-46a1-ba17-a9b901b674f8_0
CM058248.1	Liftoff	pseudogene	79942403	79943052	.	-	.	ID=gene-Gm7730;Dbxref=GeneID:115486411,MGI:MGI:3647355;Name=Gm7730;description=predicted gene 7730;gbkey=Gene;gene=Gm7730;gene_biotype=pseudogene;gene_synonym=EG665649;pseudo=true;coverage=1.0;sequence_ID=1.0;extra_copy_number=0;copy_num_ID=gene-Gm7730_0
CM058248.1	Liftoff	gene	79945241	79974731	.	-	.	ID=gene-Mau2;Dbxref=GeneID:74549,MGI:MGI:1921799;Name=Mau2;description=MAU2 sister chromatid cohesion factor;gbkey=Gene;gene=Mau2;gene_biotype=protein_coding;gene_synonym=9130404D08Rik,A930019L04Rik,Mau-2,mKIAA0892;coverage=1.0;sequence_ID=1.0;valid_ORFs=8;extra_copy_number=0;copy_num_ID=gene-Mau2_0
CM058248.1	Liftoff	mRNA	79945241	79974730	.	-	.	ID=rna-XM_036154340.1;Parent=gene-Mau2;Dbxref=GeneID:74549,GenBank:XM_036154340.1,MGI:MGI:1921799;Name=XM_036154340.1;gbkey=mRNA;gene=Mau2;model_evidence=Supporting evidence includes similarity to: 3 mRNAs%2C 53 ESTs%2C 3 Proteins%2C 2011 long SRA reads%2C and 97%25 coverage of the annotated genomic feature by RNAseq alignments%2C including 32 samples with support for all annotated introns;product=MAU2 sister chromatid cohesion factor%2C transcript variant X1;transcript_id=XM_036154340.1;matches_ref_protein=True;valid_ORF=True;extra_copy_number=0
CM058248.1	Liftoff	exon	79945241	79951655	.	-	.	ID=exon-XM_036154340.1-20;Parent=rna-XM_036154340.1;Dbxref=GeneID:74549,GenBank:XM_036154340.1,MGI:MGI:1921799;gbkey=mRNA;gene=Mau2;product=MAU2 sister chromatid cohesion factor%2C transcript variant X1;transcript_id=XM_036154340.1;extra_copy_number=0
CM058248.1	Liftoff	exon	79951742	79951869	.	-	.	ID=exon-XM_036154340.1-19;Parent=rna-XM_036154340.1;Dbxref=GeneID:74549,GenBank:XM_036154340.1,MGI:MGI:1921799;gbkey=mRNA;gene=Mau2;product=MAU2 sister chromatid cohesion factor%2C transcript variant X1;transcript_id=XM_036154340.1;extra_copy_number=0
CM058248.1	Liftoff	exon	79952415	79952505	.	-	.	ID=exon-XM_036154340.1-18;Parent=rna-XM_036154340.1;Dbxref=GeneID:74549,GenBank:XM_036154340.1,MGI:MGI:1921799;gbkey=mRNA;gene=Mau2;product=MAU2 sister chromatid cohesion factor%2C transcript variant X1;transcript_id=XM_036154340.1;extra_copy_number=0
CM058248.1	Liftoff	exon	79954131	79954242	.	-	.	ID=exon-XM_036154340.1-17;Parent=rna-XM_036154340.1;Dbxref=GeneID:74549,GenBank:XM_036154340.1,MGI:MGI:1921799;gbkey=mRNA;gene=Mau2;product=MAU2 sister chromatid cohesion factor%2C transcript variant X1;transcript_id=XM_036154340.1;extra_copy_number=0
CM058248.1	Liftoff	exon	79954351	79954428	.	-	.	ID=exon-XM_036154340.1-16;Parent=rna-XM_036154340.1;Dbxref=GeneID:74549,GenBank:XM_036154340.1,MGI:MGI:1921799;gbkey=mRNA;gene=Mau2;product=MAU2 sister chromatid cohesion factor%2C transcript variant X1;transcript_id=XM_036154340.1;extra_copy_number=0
CM058248.1	Liftoff	exon	79954615	79954664	.	-	.	ID=exon-XM_036154340.1-15;Parent=rna-XM_036154340.1;Dbxref=GeneID:74549,GenBank:XM_036154340.1,MGI:MGI:1921799;gbkey=mRNA;gene=Mau2;product=MAU2 sister chromatid cohesion factor%2C transcript variant X1;transcript_id=XM_036154340.1;extra_copy_number=0
CM058248.1	Liftoff	exon	79955606	79955692	.	-	.	ID=exon-XM_036154340.1-14;Parent=rna-XM_036154340.1;Dbxref=GeneID:74549,GenBank:XM_036154340.1,MGI:MGI:1921799;gbkey=mRNA;gene=Mau2;product=MAU2 sister chromatid cohesion factor%2C transcript variant X1;transcript_id=XM_036154340.1;extra_copy_number=0
CM058248.1	Liftoff	exon	79957823	79957888	.	-	.	ID=exon-XM_036154340.1-13;Parent=rna-XM_036154340.1;Dbxref=GeneID:74549,GenBank:XM_036154340.1,MGI:MGI:1921799;gbkey=mRNA;gene=Mau2;product=MAU2 sister chromatid cohesion factor%2C transcript variant X1;transcript_id=XM_036154340.1;extra_copy_number=0
CM058248.1	Liftoff	exon	79958169	79958246	.	-	.	ID=exon-XM_036154340.1-12;Parent=rna-XM_036154340.1;Dbxref=GeneID:74549,GenBank:XM_036154340.1,MGI:MGI:1921799;gbkey=mRNA;gene=Mau2;product=MAU2 sister chromatid cohesion factor%2C transcript variant X1;transcript_id=XM_036154340.1;extra_copy_number=0
CM058248.1	Liftoff	exon	79958668	79958771	.	-	.	ID=exon-XM_036154340.1-11;Parent=rna-XM_036154340.1;Dbxref=GeneID:74549,GenBank:XM_036154340.1,MGI:MGI:1921799;gbkey=mRNA;gene=Mau2;product=MAU2 sister chromatid cohesion factor%2C transcript variant X1;transcript_id=XM_036154340.1;extra_copy_number=0
CM058248.1	Liftoff	exon	79959460	79959550	.	-	.	ID=exon-XM_036154340.1-10;Parent=rna-XM_036154340.1;Dbxref=GeneID:74549,GenBank:XM_036154340.1,MGI:MGI:1921799;gbkey=mRNA;gene=Mau2;product=MAU2 sister chromatid cohesion factor%2C transcript variant X1;transcript_id=XM_036154340.1;extra_copy_number=0
CM058248.1	Liftoff	exon	79959617	79959763	.	-	.	ID=exon-XM_036154340.1-9;Parent=rna-XM_036154340.1;Dbxref=GeneID:74549,GenBank:XM_036154340.1,MGI:MGI:1921799;gbkey=mRNA;gene=Mau2;product=MAU2 sister chromatid cohesion factor%2C transcript variant X1;transcript_id=XM_036154340.1;extra_copy_number=0
CM058248.1	Liftoff	exon	79960614	79960769	.	-	.	ID=exon-XM_036154340.1-8;Parent=rna-XM_036154340.1;Dbxref=GeneID:74549,GenBank:XM_036154340.1,MGI:MGI:1921799;gbkey=mRNA;gene=Mau2;product=MAU2 sister chromatid cohesion factor%2C transcript variant X1;transcript_id=XM_036154340.1;extra_copy_number=0
CM058248.1	Liftoff	exon	79960997	79961092	.	-	.	ID=exon-XM_036154340.1-7;Parent=rna-XM_036154340.1;Dbxref=GeneID:74549,GenBank:XM_036154340.1,MGI:MGI:1921799;gbkey=mRNA;gene=Mau2;product=MAU2 sister chromatid cohesion factor%2C transcript variant X1;transcript_id=XM_036154340.1;extra_copy_number=0
CM058248.1	Liftoff	exon	79961203	79961230	.	-	.	ID=exon-XM_036154340.1-6;Parent=rna-XM_036154340.1;Dbxref=GeneID:74549,GenBank:XM_036154340.1,MGI:MGI:1921799;gbkey=mRNA;gene=Mau2;product=MAU2 sister chromatid cohesion factor%2C transcript variant X1;transcript_id=XM_036154340.1;extra_copy_number=0
CM058248.1	Liftoff	exon	79962637	79962731	.	-	.	ID=exon-XM_036154340.1-5;Parent=rna-XM_036154340.1;Dbxref=GeneID:74549,GenBank:XM_036154340.1,MGI:MGI:1921799;gbkey=mRNA;gene=Mau2;product=MAU2 sister chromatid cohesion factor%2C transcript variant X1;transcript_id=XM_036154340.1;extra_copy_number=0
CM058248.1	Liftoff	exon	79963458	79963553	.	-	.	ID=exon-XM_036154340.1-4;Parent=rna-XM_036154340.1;Dbxref=GeneID:74549,GenBank:XM_036154340.1,MGI:MGI:1921799;gbkey=mRNA;gene=Mau2;product=MAU2 sister chromatid cohesion factor%2C transcript variant X1;transcript_id=XM_036154340.1;extra_copy_number=0
CM058248.1	Liftoff	exon	79965176	79965241	.	-	.	ID=exon-XM_036154340.1-3;Parent=rna-XM_036154340.1;Dbxref=GeneID:74549,GenBank:XM_036154340.1,MGI:MGI:1921799;gbkey=mRNA;gene=Mau2;product=MAU2 sister chromatid cohesion factor%2C transcript variant X1;transcript_id=XM_036154340.1;extra_copy_number=0
CM058248.1	Liftoff	exon	79965608	79965625	.	-	.	ID=exon-XM_036154340.1-2;Parent=rna-XM_036154340.1;Dbxref=GeneID:74549,GenBank:XM_036154340.1,MGI:MGI:1921799;gbkey=mRNA;gene=Mau2;product=MAU2 sister chromatid cohesion factor%2C transcript variant X1;transcript_id=XM_036154340.1;extra_copy_number=0
CM058248.1	Liftoff	exon	79974389	79974730	.	-	.	ID=exon-XM_036154340.1-1;Parent=rna-XM_036154340.1;Dbxref=GeneID:74549,GenBank:XM_036154340.1,MGI:MGI:1921799;gbkey=mRNA;gene=Mau2;product=MAU2 sister chromatid cohesion factor%2C transcript variant X1;transcript_id=XM_036154340.1;extra_copy_number=0
CM058248.1	Liftoff	CDS	79951581	79951655	.	-	.	ID=cds-XP_036010233.1;Parent=rna-XM_036154340.1;Dbxref=GeneID:74549,GenBank:XP_036010233.1,MGI:MGI:1921799;Name=XP_036010233.1;gbkey=CDS;gene=Mau2;product=MAU2 chromatid cohesion factor homolog isoform X1;protein_id=XP_036010233.1;extra_copy_number=0
CM058248.1	Liftoff	CDS	79951742	79951869	.	-	.	ID=cds-XP_036010233.1;Parent=rna-XM_036154340.1;Dbxref=GeneID:74549,GenBank:XP_036010233.1,MGI:MGI:1921799;Name=XP_036010233.1;gbkey=CDS;gene=Mau2;product=MAU2 chromatid cohesion factor homolog isoform X1;protein_id=XP_036010233.1;extra_copy_number=0
CM058248.1	Liftoff	CDS	79952415	79952505	.	-	.	ID=cds-XP_036010233.1;Parent=rna-XM_036154340.1;Dbxref=GeneID:74549,GenBank:XP_036010233.1,MGI:MGI:1921799;Name=XP_036010233.1;gbkey=CDS;gene=Mau2;product=MAU2 chromatid cohesion factor homolog isoform X1;protein_id=XP_036010233.1;extra_copy_number=0
CM058248.1	Liftoff	CDS	79954131	79954242	.	-	.	ID=cds-XP_036010233.1;Parent=rna-XM_036154340.1;Dbxref=GeneID:74549,GenBank:XP_036010233.1,MGI:MGI:1921799;Name=XP_036010233.1;gbkey=CDS;gene=Mau2;product=MAU2 chromatid cohesion factor homolog isoform X1;protein_id=XP_036010233.1;extra_copy_number=0
CM058248.1	Liftoff	CDS	79954351	79954428	.	-	.	ID=cds-XP_036010233.1;Parent=rna-XM_036154340.1;Dbxref=GeneID:74549,GenBank:XP_036010233.1,MGI:MGI:1921799;Name=XP_036010233.1;gbkey=CDS;gene=Mau2;product=MAU2 chromatid cohesion factor homolog isoform X1;protein_id=XP_036010233.1;extra_copy_number=0
CM058248.1	Liftoff	CDS	79954615	79954664	.	-	.	ID=cds-XP_036010233.1;Parent=rna-XM_036154340.1;Dbxref=GeneID:74549,GenBank:XP_036010233.1,MGI:MGI:1921799;Name=XP_036010233.1;gbkey=CDS;gene=Mau2;product=MAU2 chromatid cohesion factor homolog isoform X1;protein_id=XP_036010233.1;extra_copy_number=0
CM058248.1	Liftoff	CDS	79955606	79955692	.	-	.	ID=cds-XP_036010233.1;Parent=rna-XM_036154340.1;Dbxref=GeneID:74549,GenBank:XP_036010233.1,MGI:MGI:1921799;Name=XP_036010233.1;gbkey=CDS;gene=Mau2;product=MAU2 chromatid cohesion factor homolog isoform X1;protein_id=XP_036010233.1;extra_copy_number=0
CM058248.1	Liftoff	CDS	79957823	79957888	.	-	.	ID=cds-XP_036010233.1;Parent=rna-XM_036154340.1;Dbxref=GeneID:74549,GenBank:XP_036010233.1,MGI:MGI:1921799;Name=XP_036010233.1;gbkey=CDS;gene=Mau2;product=MAU2 chromatid cohesion factor homolog isoform X1;protein_id=XP_036010233.1;extra_copy_number=0
CM058248.1	Liftoff	CDS	79958169	79958246	.	-	.	ID=cds-XP_036010233.1;Parent=rna-XM_036154340.1;Dbxref=GeneID:74549,GenBank:XP_036010233.1,MGI:MGI:1921799;Name=XP_036010233.1;gbkey=CDS;gene=Mau2;product=MAU2 chromatid cohesion factor homolog isoform X1;protein_id=XP_036010233.1;extra_copy_number=0
CM058248.1	Liftoff	CDS	79958668	79958771	.	-	.	ID=cds-XP_036010233.1;Parent=rna-XM_036154340.1;Dbxref=GeneID:74549,GenBank:XP_036010233.1,MGI:MGI:1921799;Name=XP_036010233.1;gbkey=CDS;gene=Mau2;product=MAU2 chromatid cohesion factor homolog isoform X1;protein_id=XP_036010233.1;extra_copy_number=0
CM058248.1	Liftoff	CDS	79959460	79959550	.	-	.	ID=cds-XP_036010233.1;Parent=rna-XM_036154340.1;Dbxref=GeneID:74549,GenBank:XP_036010233.1,MGI:MGI:1921799;Name=XP_036010233.1;gbkey=CDS;gene=Mau2;product=MAU2 chromatid cohesion factor homolog isoform X1;protein_id=XP_036010233.1;extra_copy_number=0
CM058248.1	Liftoff	CDS	79959617	79959763	.	-	.	ID=cds-XP_036010233.1;Parent=rna-XM_036154340.1;Dbxref=GeneID:74549,GenBank:XP_036010233.1,MGI:MGI:1921799;Name=XP_036010233.1;gbkey=CDS;gene=Mau2;product=MAU2 chromatid cohesion factor homolog isoform X1;protein_id=XP_036010233.1;extra_copy_number=0
CM058248.1	Liftoff	CDS	79960614	79960769	.	-	.	ID=cds-XP_036010233.1;Parent=rna-XM_036154340.1;Dbxref=GeneID:74549,GenBank:XP_036010233.1,MGI:MGI:1921799;Name=XP_036010233.1;gbkey=CDS;gene=Mau2;product=MAU2 chromatid cohesion factor homolog isoform X1;protein_id=XP_036010233.1;extra_copy_number=0
CM058248.1	Liftoff	CDS	79960997	79961092	.	-	.	ID=cds-XP_036010233.1;Parent=rna-XM_036154340.1;Dbxref=GeneID:74549,GenBank:XP_036010233.1,MGI:MGI:1921799;Name=XP_036010233.1;gbkey=CDS;gene=Mau2;product=MAU2 chromatid cohesion factor homolog isoform X1;protein_id=XP_036010233.1;extra_copy_number=0
CM058248.1	Liftoff	CDS	79961203	79961230	.	-	.	ID=cds-XP_036010233.1;Parent=rna-XM_036154340.1;Dbxref=GeneID:74549,GenBank:XP_036010233.1,MGI:MGI:1921799;Name=XP_036010233.1;gbkey=CDS;gene=Mau2;product=MAU2 chromatid cohesion factor homolog isoform X1;protein_id=XP_036010233.1;extra_copy_number=0
CM058248.1	Liftoff	CDS	79962637	79962731	.	-	.	ID=cds-XP_036010233.1;Parent=rna-XM_036154340.1;Dbxref=GeneID:74549,GenBank:XP_036010233.1,MGI:MGI:1921799;Name=XP_036010233.1;gbkey=CDS;gene=Mau2;product=MAU2 chromatid cohesion factor homolog isoform X1;protein_id=XP_036010233.1;extra_copy_number=0
CM058248.1	Liftoff	CDS	79963458	79963553	.	-	.	ID=cds-XP_036010233.1;Parent=rna-XM_036154340.1;Dbxref=GeneID:74549,GenBank:XP_036010233.1,MGI:MGI:1921799;Name=XP_036010233.1;gbkey=CDS;gene=Mau2;product=MAU2 chromatid cohesion factor homolog isoform X1;protein_id=XP_036010233.1;extra_copy_number=0
CM058248.1	Liftoff	CDS	79965176	79965241	.	-	.	ID=cds-XP_036010233.1;Parent=rna-XM_036154340.1;Dbxref=GeneID:74549,GenBank:XP_036010233.1,MGI:MGI:1921799;Name=XP_036010233.1;gbkey=CDS;gene=Mau2;product=MAU2 chromatid cohesion factor homolog isoform X1;protein_id=XP_036010233.1;extra_copy_number=0
CM058248.1	Liftoff	CDS	79965608	79965625	.	-	.	ID=cds-XP_036010233.1;Parent=rna-XM_036154340.1;Dbxref=GeneID:74549,GenBank:XP_036010233.1,MGI:MGI:1921799;Name=XP_036010233.1;gbkey=CDS;gene=Mau2;product=MAU2 chromatid cohesion factor homolog isoform X1;protein_id=XP_036010233.1;extra_copy_number=0
CM058248.1	Liftoff	CDS	79974389	79974682	.	-	.	ID=cds-XP_036010233.1;Parent=rna-XM_036154340.1;Dbxref=GeneID:74549,GenBank:XP_036010233.1,MGI:MGI:1921799;Name=XP_036010233.1;gbkey=CDS;gene=Mau2;product=MAU2 chromatid cohesion factor homolog isoform X1;protein_id=XP_036010233.1;extra_copy_number=0
CM058248.1	Liftoff	mRNA	79945241	79974730	.	-	.	ID=rna-XM_036154341.1;Parent=gene-Mau2;Dbxref=GeneID:74549,GenBank:XM_036154341.1,MGI:MGI:1921799;Name=XM_036154341.1;gbkey=mRNA;gene=Mau2;model_evidence=Supporting evidence includes similarity to: 4 mRNAs%2C 52 ESTs%2C 4 Proteins%2C 1992 long SRA reads%2C and 97%25 coverage of the annotated genomic feature by RNAseq alignments%2C including 32 samples with support for all annotated introns;product=MAU2 sister chromatid cohesion factor%2C transcript variant X2;transcript_id=XM_036154341.1;matches_ref_protein=True;valid_ORF=True;extra_copy_number=0
CM058248.1	Liftoff	exon	79945241	79951655	.	-	.	ID=exon-XM_036154341.1-20;Parent=rna-XM_036154341.1;Dbxref=GeneID:74549,GenBank:XM_036154341.1,MGI:MGI:1921799;gbkey=mRNA;gene=Mau2;product=MAU2 sister chromatid cohesion factor%2C transcript variant X2;transcript_id=XM_036154341.1;extra_copy_number=0
CM058248.1	Liftoff	exon	79951742	79951869	.	-	.	ID=exon-XM_036154341.1-19;Parent=rna-XM_036154341.1;Dbxref=GeneID:74549,GenBank:XM_036154341.1,MGI:MGI:1921799;gbkey=mRNA;gene=Mau2;product=MAU2 sister chromatid cohesion factor%2C transcript variant X2;transcript_id=XM_036154341.1;extra_copy_number=0
CM058248.1	Liftoff	exon	79952415	79952505	.	-	.	ID=exon-XM_036154341.1-18;Parent=rna-XM_036154341.1;Dbxref=GeneID:74549,GenBank:XM_036154341.1,MGI:MGI:1921799;gbkey=mRNA;gene=Mau2;product=MAU2 sister chromatid cohesion factor%2C transcript variant X2;transcript_id=XM_036154341.1;extra_copy_number=0
CM058248.1	Liftoff	exon	79954131	79954242	.	-	.	ID=exon-XM_036154341.1-17;Parent=rna-XM_036154341.1;Dbxref=GeneID:74549,GenBank:XM_036154341.1,MGI:MGI:1921799;gbkey=mRNA;gene=Mau2;product=MAU2 sister chromatid cohesion factor%2C transcript variant X2;transcript_id=XM_036154341.1;extra_copy_number=0
CM058248.1	Liftoff	exon	79954351	79954428	.	-	.	ID=exon-XM_036154341.1-16;Parent=rna-XM_036154341.1;Dbxref=GeneID:74549,GenBank:XM_036154341.1,MGI:MGI:1921799;gbkey=mRNA;gene=Mau2;product=MAU2 sister chromatid cohesion factor%2C transcript variant X2;transcript_id=XM_036154341.1;extra_copy_number=0
CM058248.1	Liftoff	exon	79954615	79954664	.	-	.	ID=exon-XM_036154341.1-15;Parent=rna-XM_036154341.1;Dbxref=GeneID:74549,GenBank:XM_036154341.1,MGI:MGI:1921799;gbkey=mRNA;gene=Mau2;product=MAU2 sister chromatid cohesion factor%2C transcript variant X2;transcript_id=XM_036154341.1;extra_copy_number=0
CM058248.1	Liftoff	exon	79955609	79955692	.	-	.	ID=exon-XM_036154341.1-14;Parent=rna-XM_036154341.1;Dbxref=GeneID:74549,GenBank:XM_036154341.1,MGI:MGI:1921799;gbkey=mRNA;gene=Mau2;product=MAU2 sister chromatid cohesion factor%2C transcript variant X2;transcript_id=XM_036154341.1;extra_copy_number=0
CM058248.1	Liftoff	exon	79957823	79957888	.	-	.	ID=exon-XM_036154341.1-13;Parent=rna-XM_036154341.1;Dbxref=GeneID:74549,GenBank:XM_036154341.1,MGI:MGI:1921799;gbkey=mRNA;gene=Mau2;product=MAU2 sister chromatid cohesion factor%2C transcript variant X2;transcript_id=XM_036154341.1;extra_copy_number=0
CM058248.1	Liftoff	exon	79958169	79958246	.	-	.	ID=exon-XM_036154341.1-12;Parent=rna-XM_036154341.1;Dbxref=GeneID:74549,GenBank:XM_036154341.1,MGI:MGI:1921799;gbkey=mRNA;gene=Mau2;product=MAU2 sister chromatid cohesion factor%2C transcript variant X2;transcript_id=XM_036154341.1;extra_copy_number=0
CM058248.1	Liftoff	exon	79958668	79958771	.	-	.	ID=exon-XM_036154341.1-11;Parent=rna-XM_036154341.1;Dbxref=GeneID:74549,GenBank:XM_036154341.1,MGI:MGI:1921799;gbkey=mRNA;gene=Mau2;product=MAU2 sister chromatid cohesion factor%2C transcript variant X2;transcript_id=XM_036154341.1;extra_copy_number=0
CM058248.1	Liftoff	exon	79959460	79959550	.	-	.	ID=exon-XM_036154341.1-10;Parent=rna-XM_036154341.1;Dbxref=GeneID:74549,GenBank:XM_036154341.1,MGI:MGI:1921799;gbkey=mRNA;gene=Mau2;product=MAU2 sister chromatid cohesion factor%2C transcript variant X2;transcript_id=XM_036154341.1;extra_copy_number=0
CM058248.1	Liftoff	exon	79959617	79959763	.	-	.	ID=exon-XM_036154341.1-9;Parent=rna-XM_036154341.1;Dbxref=GeneID:74549,GenBank:XM_036154341.1,MGI:MGI:1921799;gbkey=mRNA;gene=Mau2;product=MAU2 sister chromatid cohesion factor%2C transcript variant X2;transcript_id=XM_036154341.1;extra_copy_number=0
CM058248.1	Liftoff	exon	79960614	79960769	.	-	.	ID=exon-XM_036154341.1-8;Parent=rna-XM_036154341.1;Dbxref=GeneID:74549,GenBank:XM_036154341.1,MGI:MGI:1921799;gbkey=mRNA;gene=Mau2;product=MAU2 sister chromatid cohesion factor%2C transcript variant X2;transcript_id=XM_036154341.1;extra_copy_number=0
CM058248.1	Liftoff	exon	79960997	79961092	.	-	.	ID=exon-XM_036154341.1-7;Parent=rna-XM_036154341.1;Dbxref=GeneID:74549,GenBank:XM_036154341.1,MGI:MGI:1921799;gbkey=mRNA;gene=Mau2;product=MAU2 sister chromatid cohesion factor%2C transcript variant X2;transcript_id=XM_036154341.1;extra_copy_number=0
CM058248.1	Liftoff	exon	79961203	79961230	.	-	.	ID=exon-XM_036154341.1-6;Parent=rna-XM_036154341.1;Dbxref=GeneID:74549,GenBank:XM_036154341.1,MGI:MGI:1921799;gbkey=mRNA;gene=Mau2;product=MAU2 sister chromatid cohesion factor%2C transcript variant X2;transcript_id=XM_036154341.1;extra_copy_number=0
CM058248.1	Liftoff	exon	79962637	79962731	.	-	.	ID=exon-XM_036154341.1-5;Parent=rna-XM_036154341.1;Dbxref=GeneID:74549,GenBank:XM_036154341.1,MGI:MGI:1921799;gbkey=mRNA;gene=Mau2;product=MAU2 sister chromatid cohesion factor%2C transcript variant X2;transcript_id=XM_036154341.1;extra_copy_number=0
CM058248.1	Liftoff	exon	79963458	79963553	.	-	.	ID=exon-XM_036154341.1-4;Parent=rna-XM_036154341.1;Dbxref=GeneID:74549,GenBank:XM_036154341.1,MGI:MGI:1921799;gbkey=mRNA;gene=Mau2;product=MAU2 sister chromatid cohesion factor%2C transcript variant X2;transcript_id=XM_036154341.1;extra_copy_number=0
CM058248.1	Liftoff	exon	79965176	79965241	.	-	.	ID=exon-XM_036154341.1-3;Parent=rna-XM_036154341.1;Dbxref=GeneID:74549,GenBank:XM_036154341.1,MGI:MGI:1921799;gbkey=mRNA;gene=Mau2;product=MAU2 sister chromatid cohesion factor%2C transcript variant X2;transcript_id=XM_036154341.1;extra_copy_number=0
CM058248.1	Liftoff	exon	79965608	79965625	.	-	.	ID=exon-XM_036154341.1-2;Parent=rna-XM_036154341.1;Dbxref=GeneID:74549,GenBank:XM_036154341.1,MGI:MGI:1921799;gbkey=mRNA;gene=Mau2;product=MAU2 sister chromatid cohesion factor%2C transcript variant X2;transcript_id=XM_036154341.1;extra_copy_number=0
CM058248.1	Liftoff	exon	79974389	79974730	.	-	.	ID=exon-XM_036154341.1-1;Parent=rna-XM_036154341.1;Dbxref=GeneID:74549,GenBank:XM_036154341.1,MGI:MGI:1921799;gbkey=mRNA;gene=Mau2;product=MAU2 sister chromatid cohesion factor%2C transcript variant X2;transcript_id=XM_036154341.1;extra_copy_number=0
CM058248.1	Liftoff	CDS	79951581	79951655	.	-	.	ID=cds-XP_036010234.1;Parent=rna-XM_036154341.1;Dbxref=GeneID:74549,GenBank:XP_036010234.1,MGI:MGI:1921799;Name=XP_036010234.1;gbkey=CDS;gene=Mau2;product=MAU2 chromatid cohesion factor homolog isoform X2;protein_id=XP_036010234.1;extra_copy_number=0
CM058248.1	Liftoff	CDS	79951742	79951869	.	-	.	ID=cds-XP_036010234.1;Parent=rna-XM_036154341.1;Dbxref=GeneID:74549,GenBank:XP_036010234.1,MGI:MGI:1921799;Name=XP_036010234.1;gbkey=CDS;gene=Mau2;product=MAU2 chromatid cohesion factor homolog isoform X2;protein_id=XP_036010234.1;extra_copy_number=0
CM058248.1	Liftoff	CDS	79952415	79952505	.	-	.	ID=cds-XP_036010234.1;Parent=rna-XM_036154341.1;Dbxref=GeneID:74549,GenBank:XP_036010234.1,MGI:MGI:1921799;Name=XP_036010234.1;gbkey=CDS;gene=Mau2;product=MAU2 chromatid cohesion factor homolog isoform X2;protein_id=XP_036010234.1;extra_copy_number=0
CM058248.1	Liftoff	CDS	79954131	79954242	.	-	.	ID=cds-XP_036010234.1;Parent=rna-XM_036154341.1;Dbxref=GeneID:74549,GenBank:XP_036010234.1,MGI:MGI:1921799;Name=XP_036010234.1;gbkey=CDS;gene=Mau2;product=MAU2 chromatid cohesion factor homolog isoform X2;protein_id=XP_036010234.1;extra_copy_number=0
CM058248.1	Liftoff	CDS	79954351	79954428	.	-	.	ID=cds-XP_036010234.1;Parent=rna-XM_036154341.1;Dbxref=GeneID:74549,GenBank:XP_036010234.1,MGI:MGI:1921799;Name=XP_036010234.1;gbkey=CDS;gene=Mau2;product=MAU2 chromatid cohesion factor homolog isoform X2;protein_id=XP_036010234.1;extra_copy_number=0
CM058248.1	Liftoff	CDS	79954615	79954664	.	-	.	ID=cds-XP_036010234.1;Parent=rna-XM_036154341.1;Dbxref=GeneID:74549,GenBank:XP_036010234.1,MGI:MGI:1921799;Name=XP_036010234.1;gbkey=CDS;gene=Mau2;product=MAU2 chromatid cohesion factor homolog isoform X2;protein_id=XP_036010234.1;extra_copy_number=0
CM058248.1	Liftoff	CDS	79955609	79955692	.	-	.	ID=cds-XP_036010234.1;Parent=rna-XM_036154341.1;Dbxref=GeneID:74549,GenBank:XP_036010234.1,MGI:MGI:1921799;Name=XP_036010234.1;gbkey=CDS;gene=Mau2;product=MAU2 chromatid cohesion factor homolog isoform X2;protein_id=XP_036010234.1;extra_copy_number=0
CM058248.1	Liftoff	CDS	79957823	79957888	.	-	.	ID=cds-XP_036010234.1;Parent=rna-XM_036154341.1;Dbxref=GeneID:74549,GenBank:XP_036010234.1,MGI:MGI:1921799;Name=XP_036010234.1;gbkey=CDS;gene=Mau2;product=MAU2 chromatid cohesion factor homolog isoform X2;protein_id=XP_036010234.1;extra_copy_number=0
CM058248.1	Liftoff	CDS	79958169	79958246	.	-	.	ID=cds-XP_036010234.1;Parent=rna-XM_036154341.1;Dbxref=GeneID:74549,GenBank:XP_036010234.1,MGI:MGI:1921799;Name=XP_036010234.1;gbkey=CDS;gene=Mau2;product=MAU2 chromatid cohesion factor homolog isoform X2;protein_id=XP_036010234.1;extra_copy_number=0
CM058248.1	Liftoff	CDS	79958668	79958771	.	-	.	ID=cds-XP_036010234.1;Parent=rna-XM_036154341.1;Dbxref=GeneID:74549,GenBank:XP_036010234.1,MGI:MGI:1921799;Name=XP_036010234.1;gbkey=CDS;gene=Mau2;product=MAU2 chromatid cohesion factor homolog isoform X2;protein_id=XP_036010234.1;extra_copy_number=0
CM058248.1	Liftoff	CDS	79959460	79959550	.	-	.	ID=cds-XP_036010234.1;Parent=rna-XM_036154341.1;Dbxref=GeneID:74549,GenBank:XP_036010234.1,MGI:MGI:1921799;Name=XP_036010234.1;gbkey=CDS;gene=Mau2;product=MAU2 chromatid cohesion factor homolog isoform X2;protein_id=XP_036010234.1;extra_copy_number=0
CM058248.1	Liftoff	CDS	79959617	79959763	.	-	.	ID=cds-XP_036010234.1;Parent=rna-XM_036154341.1;Dbxref=GeneID:74549,GenBank:XP_036010234.1,MGI:MGI:1921799;Name=XP_036010234.1;gbkey=CDS;gene=Mau2;product=MAU2 chromatid cohesion factor homolog isoform X2;protein_id=XP_036010234.1;extra_copy_number=0
CM058248.1	Liftoff	CDS	79960614	79960769	.	-	.	ID=cds-XP_036010234.1;Parent=rna-XM_036154341.1;Dbxref=GeneID:74549,GenBank:XP_036010234.1,MGI:MGI:1921799;Name=XP_036010234.1;gbkey=CDS;gene=Mau2;product=MAU2 chromatid cohesion factor homolog isoform X2;protein_id=XP_036010234.1;extra_copy_number=0
CM058248.1	Liftoff	CDS	79960997	79961092	.	-	.	ID=cds-XP_036010234.1;Parent=rna-XM_036154341.1;Dbxref=GeneID:74549,GenBank:XP_036010234.1,MGI:MGI:1921799;Name=XP_036010234.1;gbkey=CDS;gene=Mau2;product=MAU2 chromatid cohesion factor homolog isoform X2;protein_id=XP_036010234.1;extra_copy_number=0
CM058248.1	Liftoff	CDS	79961203	79961230	.	-	.	ID=cds-XP_036010234.1;Parent=rna-XM_036154341.1;Dbxref=GeneID:74549,GenBank:XP_036010234.1,MGI:MGI:1921799;Name=XP_036010234.1;gbkey=CDS;gene=Mau2;product=MAU2 chromatid cohesion factor homolog isoform X2;protein_id=XP_036010234.1;extra_copy_number=0
CM058248.1	Liftoff	CDS	79962637	79962731	.	-	.	ID=cds-XP_036010234.1;Parent=rna-XM_036154341.1;Dbxref=GeneID:74549,GenBank:XP_036010234.1,MGI:MGI:1921799;Name=XP_036010234.1;gbkey=CDS;gene=Mau2;product=MAU2 chromatid cohesion factor homolog isoform X2;protein_id=XP_036010234.1;extra_copy_number=0
CM058248.1	Liftoff	CDS	79963458	79963553	.	-	.	ID=cds-XP_036010234.1;Parent=rna-XM_036154341.1;Dbxref=GeneID:74549,GenBank:XP_036010234.1,MGI:MGI:1921799;Name=XP_036010234.1;gbkey=CDS;gene=Mau2;product=MAU2 chromatid cohesion factor homolog isoform X2;protein_id=XP_036010234.1;extra_copy_number=0
CM058248.1	Liftoff	CDS	79965176	79965241	.	-	.	ID=cds-XP_036010234.1;Parent=rna-XM_036154341.1;Dbxref=GeneID:74549,GenBank:XP_036010234.1,MGI:MGI:1921799;Name=XP_036010234.1;gbkey=CDS;gene=Mau2;product=MAU2 chromatid cohesion factor homolog isoform X2;protein_id=XP_036010234.1;extra_copy_number=0
CM058248.1	Liftoff	CDS	79965608	79965625	.	-	.	ID=cds-XP_036010234.1;Parent=rna-XM_036154341.1;Dbxref=GeneID:74549,GenBank:XP_036010234.1,MGI:MGI:1921799;Name=XP_036010234.1;gbkey=CDS;gene=Mau2;product=MAU2 chromatid cohesion factor homolog isoform X2;protein_id=XP_036010234.1;extra_copy_number=0
CM058248.1	Liftoff	CDS	79974389	79974682	.	-	.	ID=cds-XP_036010234.1;Parent=rna-XM_036154341.1;Dbxref=GeneID:74549,GenBank:XP_036010234.1,MGI:MGI:1921799;Name=XP_036010234.1;gbkey=CDS;gene=Mau2;product=MAU2 chromatid cohesion factor homolog isoform X2;protein_id=XP_036010234.1;extra_copy_number=0
CM058248.1	Liftoff	mRNA	79946522	79974731	.	-	.	ID=rna-NM_001167939.2;Parent=gene-Mau2;Dbxref=GeneID:74549,GenBank:NM_001167939.2,MGI:MGI:1921799;Name=NM_001167939.2;gbkey=mRNA;gene=Mau2;product=MAU2 sister chromatid cohesion factor%2C transcript variant 1;transcript_id=NM_001167939.2;matches_ref_protein=True;valid_ORF=True;extra_copy_number=0
CM058248.1	Liftoff	exon	79946522	79951648	.	-	.	ID=exon-NM_001167939.2-19;Parent=rna-NM_001167939.2;Dbxref=GeneID:74549,GenBank:NM_001167939.2,MGI:MGI:1921799;gbkey=mRNA;gene=Mau2;product=MAU2 sister chromatid cohesion factor%2C transcript variant 1;transcript_id=NM_001167939.2;extra_copy_number=0
CM058248.1	Liftoff	exon	79951742	79951869	.	-	.	ID=exon-NM_001167939.2-18;Parent=rna-NM_001167939.2;Dbxref=GeneID:74549,GenBank:NM_001167939.2,MGI:MGI:1921799;gbkey=mRNA;gene=Mau2;product=MAU2 sister chromatid cohesion factor%2C transcript variant 1;transcript_id=NM_001167939.2;extra_copy_number=0
CM058248.1	Liftoff	exon	79952415	79952505	.	-	.	ID=exon-NM_001167939.2-17;Parent=rna-NM_001167939.2;Dbxref=GeneID:74549,GenBank:NM_001167939.2,MGI:MGI:1921799;gbkey=mRNA;gene=Mau2;product=MAU2 sister chromatid cohesion factor%2C transcript variant 1;transcript_id=NM_001167939.2;extra_copy_number=0
CM058248.1	Liftoff	exon	79954131	79954242	.	-	.	ID=exon-NM_001167939.2-16;Parent=rna-NM_001167939.2;Dbxref=GeneID:74549,GenBank:NM_001167939.2,MGI:MGI:1921799;gbkey=mRNA;gene=Mau2;product=MAU2 sister chromatid cohesion factor%2C transcript variant 1;transcript_id=NM_001167939.2;extra_copy_number=0
CM058248.1	Liftoff	exon	79954351	79954428	.	-	.	ID=exon-NM_001167939.2-15;Parent=rna-NM_001167939.2;Dbxref=GeneID:74549,GenBank:NM_001167939.2,MGI:MGI:1921799;gbkey=mRNA;gene=Mau2;product=MAU2 sister chromatid cohesion factor%2C transcript variant 1;transcript_id=NM_001167939.2;extra_copy_number=0
CM058248.1	Liftoff	exon	79954615	79954664	.	-	.	ID=exon-NM_001167939.2-14;Parent=rna-NM_001167939.2;Dbxref=GeneID:74549,GenBank:NM_001167939.2,MGI:MGI:1921799;gbkey=mRNA;gene=Mau2;product=MAU2 sister chromatid cohesion factor%2C transcript variant 1;transcript_id=NM_001167939.2;extra_copy_number=0
CM058248.1	Liftoff	exon	79955606	79955692	.	-	.	ID=exon-NM_001167939.2-13;Parent=rna-NM_001167939.2;Dbxref=GeneID:74549,GenBank:NM_001167939.2,MGI:MGI:1921799;gbkey=mRNA;gene=Mau2;product=MAU2 sister chromatid cohesion factor%2C transcript variant 1;transcript_id=NM_001167939.2;extra_copy_number=0
CM058248.1	Liftoff	exon	79957823	79957888	.	-	.	ID=exon-NM_001167939.2-12;Parent=rna-NM_001167939.2;Dbxref=GeneID:74549,GenBank:NM_001167939.2,MGI:MGI:1921799;gbkey=mRNA;gene=Mau2;product=MAU2 sister chromatid cohesion factor%2C transcript variant 1;transcript_id=NM_001167939.2;extra_copy_number=0
CM058248.1	Liftoff	exon	79958169	79958246	.	-	.	ID=exon-NM_001167939.2-11;Parent=rna-NM_001167939.2;Dbxref=GeneID:74549,GenBank:NM_001167939.2,MGI:MGI:1921799;gbkey=mRNA;gene=Mau2;product=MAU2 sister chromatid cohesion factor%2C transcript variant 1;transcript_id=NM_001167939.2;extra_copy_number=0
CM058248.1	Liftoff	exon	79958668	79958771	.	-	.	ID=exon-NM_001167939.2-10;Parent=rna-NM_001167939.2;Dbxref=GeneID:74549,GenBank:NM_001167939.2,MGI:MGI:1921799;gbkey=mRNA;gene=Mau2;product=MAU2 sister chromatid cohesion factor%2C transcript variant 1;transcript_id=NM_001167939.2;extra_copy_number=0
CM058248.1	Liftoff	exon	79959460	79959550	.	-	.	ID=exon-NM_001167939.2-9;Parent=rna-NM_001167939.2;Dbxref=GeneID:74549,GenBank:NM_001167939.2,MGI:MGI:1921799;gbkey=mRNA;gene=Mau2;product=MAU2 sister chromatid cohesion factor%2C transcript variant 1;transcript_id=NM_001167939.2;extra_copy_number=0
CM058248.1	Liftoff	exon	79959617	79959763	.	-	.	ID=exon-NM_001167939.2-8;Parent=rna-NM_001167939.2;Dbxref=GeneID:74549,GenBank:NM_001167939.2,MGI:MGI:1921799;gbkey=mRNA;gene=Mau2;product=MAU2 sister chromatid cohesion factor%2C transcript variant 1;transcript_id=NM_001167939.2;extra_copy_number=0
CM058248.1	Liftoff	exon	79960614	79960769	.	-	.	ID=exon-NM_001167939.2-7;Parent=rna-NM_001167939.2;Dbxref=GeneID:74549,GenBank:NM_001167939.2,MGI:MGI:1921799;gbkey=mRNA;gene=Mau2;product=MAU2 sister chromatid cohesion factor%2C transcript variant 1;transcript_id=NM_001167939.2;extra_copy_number=0
CM058248.1	Liftoff	exon	79961203	79961230	.	-	.	ID=exon-NM_001167939.2-6;Parent=rna-NM_001167939.2;Dbxref=GeneID:74549,GenBank:NM_001167939.2,MGI:MGI:1921799;gbkey=mRNA;gene=Mau2;product=MAU2 sister chromatid cohesion factor%2C transcript variant 1;transcript_id=NM_001167939.2;extra_copy_number=0
CM058248.1	Liftoff	exon	79962637	79962731	.	-	.	ID=exon-NM_001167939.2-5;Parent=rna-NM_001167939.2;Dbxref=GeneID:74549,GenBank:NM_001167939.2,MGI:MGI:1921799;gbkey=mRNA;gene=Mau2;product=MAU2 sister chromatid cohesion factor%2C transcript variant 1;transcript_id=NM_001167939.2;extra_copy_number=0
CM058248.1	Liftoff	exon	79963458	79963553	.	-	.	ID=exon-NM_001167939.2-4;Parent=rna-NM_001167939.2;Dbxref=GeneID:74549,GenBank:NM_001167939.2,MGI:MGI:1921799;gbkey=mRNA;gene=Mau2;product=MAU2 sister chromatid cohesion factor%2C transcript variant 1;transcript_id=NM_001167939.2;extra_copy_number=0
CM058248.1	Liftoff	exon	79965176	79965241	.	-	.	ID=exon-NM_001167939.2-3;Parent=rna-NM_001167939.2;Dbxref=GeneID:74549,GenBank:NM_001167939.2,MGI:MGI:1921799;gbkey=mRNA;gene=Mau2;product=MAU2 sister chromatid cohesion factor%2C transcript variant 1;transcript_id=NM_001167939.2;extra_copy_number=0
CM058248.1	Liftoff	exon	79965608	79965625	.	-	.	ID=exon-NM_001167939.2-2;Parent=rna-NM_001167939.2;Dbxref=GeneID:74549,GenBank:NM_001167939.2,MGI:MGI:1921799;gbkey=mRNA;gene=Mau2;product=MAU2 sister chromatid cohesion factor%2C transcript variant 1;transcript_id=NM_001167939.2;extra_copy_number=0
CM058248.1	Liftoff	exon	79974389	79974731	.	-	.	ID=exon-NM_001167939.2-1;Parent=rna-NM_001167939.2;Dbxref=GeneID:74549,GenBank:NM_001167939.2,MGI:MGI:1921799;gbkey=mRNA;gene=Mau2;product=MAU2 sister chromatid cohesion factor%2C transcript variant 1;transcript_id=NM_001167939.2;extra_copy_number=0
CM058248.1	Liftoff	CDS	79951481	79951648	.	-	.	ID=cds-NP_001161411.1;Parent=rna-NM_001167939.2;Dbxref=CCDS:CCDS85550.1,GeneID:74549,GenBank:NP_001161411.1,MGI:MGI:1921799;Name=NP_001161411.1;Note=isoform 1 is encoded by transcript variant 1;gbkey=CDS;gene=Mau2;product=MAU2 chromatid cohesion factor homolog isoform 1;protein_id=NP_001161411.1;extra_copy_number=0
CM058248.1	Liftoff	CDS	79951742	79951869	.	-	.	ID=cds-NP_001161411.1;Parent=rna-NM_001167939.2;Dbxref=CCDS:CCDS85550.1,GeneID:74549,GenBank:NP_001161411.1,MGI:MGI:1921799;Name=NP_001161411.1;Note=isoform 1 is encoded by transcript variant 1;gbkey=CDS;gene=Mau2;product=MAU2 chromatid cohesion factor homolog isoform 1;protein_id=NP_001161411.1;extra_copy_number=0
CM058248.1	Liftoff	CDS	79952415	79952505	.	-	.	ID=cds-NP_001161411.1;Parent=rna-NM_001167939.2;Dbxref=CCDS:CCDS85550.1,GeneID:74549,GenBank:NP_001161411.1,MGI:MGI:1921799;Name=NP_001161411.1;Note=isoform 1 is encoded by transcript variant 1;gbkey=CDS;gene=Mau2;product=MAU2 chromatid cohesion factor homolog isoform 1;protein_id=NP_001161411.1;extra_copy_number=0
CM058248.1	Liftoff	CDS	79954131	79954242	.	-	.	ID=cds-NP_001161411.1;Parent=rna-NM_001167939.2;Dbxref=CCDS:CCDS85550.1,GeneID:74549,GenBank:NP_001161411.1,MGI:MGI:1921799;Name=NP_001161411.1;Note=isoform 1 is encoded by transcript variant 1;gbkey=CDS;gene=Mau2;product=MAU2 chromatid cohesion factor homolog isoform 1;protein_id=NP_001161411.1;extra_copy_number=0
CM058248.1	Liftoff	CDS	79954351	79954428	.	-	.	ID=cds-NP_001161411.1;Parent=rna-NM_001167939.2;Dbxref=CCDS:CCDS85550.1,GeneID:74549,GenBank:NP_001161411.1,MGI:MGI:1921799;Name=NP_001161411.1;Note=isoform 1 is encoded by transcript variant 1;gbkey=CDS;gene=Mau2;product=MAU2 chromatid cohesion factor homolog isoform 1;protein_id=NP_001161411.1;extra_copy_number=0
CM058248.1	Liftoff	CDS	79954615	79954664	.	-	.	ID=cds-NP_001161411.1;Parent=rna-NM_001167939.2;Dbxref=CCDS:CCDS85550.1,GeneID:74549,GenBank:NP_001161411.1,MGI:MGI:1921799;Name=NP_001161411.1;Note=isoform 1 is encoded by transcript variant 1;gbkey=CDS;gene=Mau2;product=MAU2 chromatid cohesion factor homolog isoform 1;protein_id=NP_001161411.1;extra_copy_number=0
CM058248.1	Liftoff	CDS	79955606	79955692	.	-	.	ID=cds-NP_001161411.1;Parent=rna-NM_001167939.2;Dbxref=CCDS:CCDS85550.1,GeneID:74549,GenBank:NP_001161411.1,MGI:MGI:1921799;Name=NP_001161411.1;Note=isoform 1 is encoded by transcript variant 1;gbkey=CDS;gene=Mau2;product=MAU2 chromatid cohesion factor homolog isoform 1;protein_id=NP_001161411.1;extra_copy_number=0
CM058248.1	Liftoff	CDS	79957823	79957888	.	-	.	ID=cds-NP_001161411.1;Parent=rna-NM_001167939.2;Dbxref=CCDS:CCDS85550.1,GeneID:74549,GenBank:NP_001161411.1,MGI:MGI:1921799;Name=NP_001161411.1;Note=isoform 1 is encoded by transcript variant 1;gbkey=CDS;gene=Mau2;product=MAU2 chromatid cohesion factor homolog isoform 1;protein_id=NP_001161411.1;extra_copy_number=0
CM058248.1	Liftoff	CDS	79958169	79958246	.	-	.	ID=cds-NP_001161411.1;Parent=rna-NM_001167939.2;Dbxref=CCDS:CCDS85550.1,GeneID:74549,GenBank:NP_001161411.1,MGI:MGI:1921799;Name=NP_001161411.1;Note=isoform 1 is encoded by transcript variant 1;gbkey=CDS;gene=Mau2;product=MAU2 chromatid cohesion factor homolog isoform 1;protein_id=NP_001161411.1;extra_copy_number=0
CM058248.1	Liftoff	CDS	79958668	79958771	.	-	.	ID=cds-NP_001161411.1;Parent=rna-NM_001167939.2;Dbxref=CCDS:CCDS85550.1,GeneID:74549,GenBank:NP_001161411.1,MGI:MGI:1921799;Name=NP_001161411.1;Note=isoform 1 is encoded by transcript variant 1;gbkey=CDS;gene=Mau2;product=MAU2 chromatid cohesion factor homolog isoform 1;protein_id=NP_001161411.1;extra_copy_number=0
CM058248.1	Liftoff	CDS	79959460	79959550	.	-	.	ID=cds-NP_001161411.1;Parent=rna-NM_001167939.2;Dbxref=CCDS:CCDS85550.1,GeneID:74549,GenBank:NP_001161411.1,MGI:MGI:1921799;Name=NP_001161411.1;Note=isoform 1 is encoded by transcript variant 1;gbkey=CDS;gene=Mau2;product=MAU2 chromatid cohesion factor homolog isoform 1;protein_id=NP_001161411.1;extra_copy_number=0
CM058248.1	Liftoff	CDS	79959617	79959763	.	-	.	ID=cds-NP_001161411.1;Parent=rna-NM_001167939.2;Dbxref=CCDS:CCDS85550.1,GeneID:74549,GenBank:NP_001161411.1,MGI:MGI:1921799;Name=NP_001161411.1;Note=isoform 1 is encoded by transcript variant 1;gbkey=CDS;gene=Mau2;product=MAU2 chromatid cohesion factor homolog isoform 1;protein_id=NP_001161411.1;extra_copy_number=0
CM058248.1	Liftoff	CDS	79960614	79960769	.	-	.	ID=cds-NP_001161411.1;Parent=rna-NM_001167939.2;Dbxref=CCDS:CCDS85550.1,GeneID:74549,GenBank:NP_001161411.1,MGI:MGI:1921799;Name=NP_001161411.1;Note=isoform 1 is encoded by transcript variant 1;gbkey=CDS;gene=Mau2;product=MAU2 chromatid cohesion factor homolog isoform 1;protein_id=NP_001161411.1;extra_copy_number=0
CM058248.1	Liftoff	CDS	79961203	79961230	.	-	.	ID=cds-NP_001161411.1;Parent=rna-NM_001167939.2;Dbxref=CCDS:CCDS85550.1,GeneID:74549,GenBank:NP_001161411.1,MGI:MGI:1921799;Name=NP_001161411.1;Note=isoform 1 is encoded by transcript variant 1;gbkey=CDS;gene=Mau2;product=MAU2 chromatid cohesion factor homolog isoform 1;protein_id=NP_001161411.1;extra_copy_number=0
CM058248.1	Liftoff	CDS	79962637	79962731	.	-	.	ID=cds-NP_001161411.1;Parent=rna-NM_001167939.2;Dbxref=CCDS:CCDS85550.1,GeneID:74549,GenBank:NP_001161411.1,MGI:MGI:1921799;Name=NP_001161411.1;Note=isoform 1 is encoded by transcript variant 1;gbkey=CDS;gene=Mau2;product=MAU2 chromatid cohesion factor homolog isoform 1;protein_id=NP_001161411.1;extra_copy_number=0
CM058248.1	Liftoff	CDS	79963458	79963553	.	-	.	ID=cds-NP_001161411.1;Parent=rna-NM_001167939.2;Dbxref=CCDS:CCDS85550.1,GeneID:74549,GenBank:NP_001161411.1,MGI:MGI:1921799;Name=NP_001161411.1;Note=isoform 1 is encoded by transcript variant 1;gbkey=CDS;gene=Mau2;product=MAU2 chromatid cohesion factor homolog isoform 1;protein_id=NP_001161411.1;extra_copy_number=0
CM058248.1	Liftoff	CDS	79965176	79965241	.	-	.	ID=cds-NP_001161411.1;Parent=rna-NM_001167939.2;Dbxref=CCDS:CCDS85550.1,GeneID:74549,GenBank:NP_001161411.1,MGI:MGI:1921799;Name=NP_001161411.1;Note=isoform 1 is encoded by transcript variant 1;gbkey=CDS;gene=Mau2;product=MAU2 chromatid cohesion factor homolog isoform 1;protein_id=NP_001161411.1;extra_copy_number=0
CM058248.1	Liftoff	CDS	79965608	79965625	.	-	.	ID=cds-NP_001161411.1;Parent=rna-NM_001167939.2;Dbxref=CCDS:CCDS85550.1,GeneID:74549,GenBank:NP_001161411.1,MGI:MGI:1921799;Name=NP_001161411.1;Note=isoform 1 is encoded by transcript variant 1;gbkey=CDS;gene=Mau2;product=MAU2 chromatid cohesion factor homolog isoform 1;protein_id=NP_001161411.1;extra_copy_number=0
CM058248.1	Liftoff	CDS	79974389	79974682	.	-	.	ID=cds-NP_001161411.1;Parent=rna-NM_001167939.2;Dbxref=CCDS:CCDS85550.1,GeneID:74549,GenBank:NP_001161411.1,MGI:MGI:1921799;Name=NP_001161411.1;Note=isoform 1 is encoded by transcript variant 1;gbkey=CDS;gene=Mau2;product=MAU2 chromatid cohesion factor homolog isoform 1;protein_id=NP_001161411.1;extra_copy_number=0
CM058248.1	Liftoff	mRNA	79946522	79974731	.	-	.	ID=rna-NM_001376946.1;Parent=gene-Mau2;Dbxref=GeneID:74549,GenBank:NM_001376946.1,MGI:MGI:1921799;Name=NM_001376946.1;gbkey=mRNA;gene=Mau2;product=MAU2 sister chromatid cohesion factor%2C transcript variant 3;tag=RefSeq Select;transcript_id=NM_001376946.1;matches_ref_protein=True;valid_ORF=True;extra_copy_number=0
CM058248.1	Liftoff	exon	79946522	79951655	.	-	.	ID=exon-NM_001376946.1-19;Parent=rna-NM_001376946.1;Dbxref=GeneID:74549,GenBank:NM_001376946.1,MGI:MGI:1921799;gbkey=mRNA;gene=Mau2;product=MAU2 sister chromatid cohesion factor%2C transcript variant 3;tag=RefSeq Select;transcript_id=NM_001376946.1;extra_copy_number=0
CM058248.1	Liftoff	exon	79951742	79951869	.	-	.	ID=exon-NM_001376946.1-18;Parent=rna-NM_001376946.1;Dbxref=GeneID:74549,GenBank:NM_001376946.1,MGI:MGI:1921799;gbkey=mRNA;gene=Mau2;product=MAU2 sister chromatid cohesion factor%2C transcript variant 3;tag=RefSeq Select;transcript_id=NM_001376946.1;extra_copy_number=0
CM058248.1	Liftoff	exon	79952415	79952505	.	-	.	ID=exon-NM_001376946.1-17;Parent=rna-NM_001376946.1;Dbxref=GeneID:74549,GenBank:NM_001376946.1,MGI:MGI:1921799;gbkey=mRNA;gene=Mau2;product=MAU2 sister chromatid cohesion factor%2C transcript variant 3;tag=RefSeq Select;transcript_id=NM_001376946.1;extra_copy_number=0
CM058248.1	Liftoff	exon	79954131	79954242	.	-	.	ID=exon-NM_001376946.1-16;Parent=rna-NM_001376946.1;Dbxref=GeneID:74549,GenBank:NM_001376946.1,MGI:MGI:1921799;gbkey=mRNA;gene=Mau2;product=MAU2 sister chromatid cohesion factor%2C transcript variant 3;tag=RefSeq Select;transcript_id=NM_001376946.1;extra_copy_number=0
CM058248.1	Liftoff	exon	79954351	79954428	.	-	.	ID=exon-NM_001376946.1-15;Parent=rna-NM_001376946.1;Dbxref=GeneID:74549,GenBank:NM_001376946.1,MGI:MGI:1921799;gbkey=mRNA;gene=Mau2;product=MAU2 sister chromatid cohesion factor%2C transcript variant 3;tag=RefSeq Select;transcript_id=NM_001376946.1;extra_copy_number=0
CM058248.1	Liftoff	exon	79954615	79954664	.	-	.	ID=exon-NM_001376946.1-14;Parent=rna-NM_001376946.1;Dbxref=GeneID:74549,GenBank:NM_001376946.1,MGI:MGI:1921799;gbkey=mRNA;gene=Mau2;product=MAU2 sister chromatid cohesion factor%2C transcript variant 3;tag=RefSeq Select;transcript_id=NM_001376946.1;extra_copy_number=0
CM058248.1	Liftoff	exon	79955606	79955692	.	-	.	ID=exon-NM_001376946.1-13;Parent=rna-NM_001376946.1;Dbxref=GeneID:74549,GenBank:NM_001376946.1,MGI:MGI:1921799;gbkey=mRNA;gene=Mau2;product=MAU2 sister chromatid cohesion factor%2C transcript variant 3;tag=RefSeq Select;transcript_id=NM_001376946.1;extra_copy_number=0
CM058248.1	Liftoff	exon	79957823	79957888	.	-	.	ID=exon-NM_001376946.1-12;Parent=rna-NM_001376946.1;Dbxref=GeneID:74549,GenBank:NM_001376946.1,MGI:MGI:1921799;gbkey=mRNA;gene=Mau2;product=MAU2 sister chromatid cohesion factor%2C transcript variant 3;tag=RefSeq Select;transcript_id=NM_001376946.1;extra_copy_number=0
CM058248.1	Liftoff	exon	79958169	79958246	.	-	.	ID=exon-NM_001376946.1-11;Parent=rna-NM_001376946.1;Dbxref=GeneID:74549,GenBank:NM_001376946.1,MGI:MGI:1921799;gbkey=mRNA;gene=Mau2;product=MAU2 sister chromatid cohesion factor%2C transcript variant 3;tag=RefSeq Select;transcript_id=NM_001376946.1;extra_copy_number=0
CM058248.1	Liftoff	exon	79958668	79958771	.	-	.	ID=exon-NM_001376946.1-10;Parent=rna-NM_001376946.1;Dbxref=GeneID:74549,GenBank:NM_001376946.1,MGI:MGI:1921799;gbkey=mRNA;gene=Mau2;product=MAU2 sister chromatid cohesion factor%2C transcript variant 3;tag=RefSeq Select;transcript_id=NM_001376946.1;extra_copy_number=0
CM058248.1	Liftoff	exon	79959460	79959550	.	-	.	ID=exon-NM_001376946.1-9;Parent=rna-NM_001376946.1;Dbxref=GeneID:74549,GenBank:NM_001376946.1,MGI:MGI:1921799;gbkey=mRNA;gene=Mau2;product=MAU2 sister chromatid cohesion factor%2C transcript variant 3;tag=RefSeq Select;transcript_id=NM_001376946.1;extra_copy_number=0
CM058248.1	Liftoff	exon	79959617	79959763	.	-	.	ID=exon-NM_001376946.1-8;Parent=rna-NM_001376946.1;Dbxref=GeneID:74549,GenBank:NM_001376946.1,MGI:MGI:1921799;gbkey=mRNA;gene=Mau2;product=MAU2 sister chromatid cohesion factor%2C transcript variant 3;tag=RefSeq Select;transcript_id=NM_001376946.1;extra_copy_number=0
CM058248.1	Liftoff	exon	79960614	79960769	.	-	.	ID=exon-NM_001376946.1-7;Parent=rna-NM_001376946.1;Dbxref=GeneID:74549,GenBank:NM_001376946.1,MGI:MGI:1921799;gbkey=mRNA;gene=Mau2;product=MAU2 sister chromatid cohesion factor%2C transcript variant 3;tag=RefSeq Select;transcript_id=NM_001376946.1;extra_copy_number=0
CM058248.1	Liftoff	exon	79961203	79961230	.	-	.	ID=exon-NM_001376946.1-6;Parent=rna-NM_001376946.1;Dbxref=GeneID:74549,GenBank:NM_001376946.1,MGI:MGI:1921799;gbkey=mRNA;gene=Mau2;product=MAU2 sister chromatid cohesion factor%2C transcript variant 3;tag=RefSeq Select;transcript_id=NM_001376946.1;extra_copy_number=0
CM058248.1	Liftoff	exon	79962637	79962731	.	-	.	ID=exon-NM_001376946.1-5;Parent=rna-NM_001376946.1;Dbxref=GeneID:74549,GenBank:NM_001376946.1,MGI:MGI:1921799;gbkey=mRNA;gene=Mau2;product=MAU2 sister chromatid cohesion factor%2C transcript variant 3;tag=RefSeq Select;transcript_id=NM_001376946.1;extra_copy_number=0
CM058248.1	Liftoff	exon	79963458	79963553	.	-	.	ID=exon-NM_001376946.1-4;Parent=rna-NM_001376946.1;Dbxref=GeneID:74549,GenBank:NM_001376946.1,MGI:MGI:1921799;gbkey=mRNA;gene=Mau2;product=MAU2 sister chromatid cohesion factor%2C transcript variant 3;tag=RefSeq Select;transcript_id=NM_001376946.1;extra_copy_number=0
CM058248.1	Liftoff	exon	79965176	79965241	.	-	.	ID=exon-NM_001376946.1-3;Parent=rna-NM_001376946.1;Dbxref=GeneID:74549,GenBank:NM_001376946.1,MGI:MGI:1921799;gbkey=mRNA;gene=Mau2;product=MAU2 sister chromatid cohesion factor%2C transcript variant 3;tag=RefSeq Select;transcript_id=NM_001376946.1;extra_copy_number=0
CM058248.1	Liftoff	exon	79965608	79965625	.	-	.	ID=exon-NM_001376946.1-2;Parent=rna-NM_001376946.1;Dbxref=GeneID:74549,GenBank:NM_001376946.1,MGI:MGI:1921799;gbkey=mRNA;gene=Mau2;product=MAU2 sister chromatid cohesion factor%2C transcript variant 3;tag=RefSeq Select;transcript_id=NM_001376946.1;extra_copy_number=0
CM058248.1	Liftoff	exon	79974389	79974731	.	-	.	ID=exon-NM_001376946.1-1;Parent=rna-NM_001376946.1;Dbxref=GeneID:74549,GenBank:NM_001376946.1,MGI:MGI:1921799;gbkey=mRNA;gene=Mau2;product=MAU2 sister chromatid cohesion factor%2C transcript variant 3;tag=RefSeq Select;transcript_id=NM_001376946.1;extra_copy_number=0
CM058248.1	Liftoff	CDS	79951581	79951655	.	-	.	ID=cds-NP_001363875.1;Parent=rna-NM_001376946.1;Dbxref=GeneID:74549,GenBank:NP_001363875.1,MGI:MGI:1921799;Name=NP_001363875.1;Note=isoform 3 is encoded by transcript variant 3;gbkey=CDS;gene=Mau2;product=MAU2 chromatid cohesion factor homolog isoform 3;protein_id=NP_001363875.1;tag=RefSeq Select;extra_copy_number=0
CM058248.1	Liftoff	CDS	79951742	79951869	.	-	.	ID=cds-NP_001363875.1;Parent=rna-NM_001376946.1;Dbxref=GeneID:74549,GenBank:NP_001363875.1,MGI:MGI:1921799;Name=NP_001363875.1;Note=isoform 3 is encoded by transcript variant 3;gbkey=CDS;gene=Mau2;product=MAU2 chromatid cohesion factor homolog isoform 3;protein_id=NP_001363875.1;tag=RefSeq Select;extra_copy_number=0
CM058248.1	Liftoff	CDS	79952415	79952505	.	-	.	ID=cds-NP_001363875.1;Parent=rna-NM_001376946.1;Dbxref=GeneID:74549,GenBank:NP_001363875.1,MGI:MGI:1921799;Name=NP_001363875.1;Note=isoform 3 is encoded by transcript variant 3;gbkey=CDS;gene=Mau2;product=MAU2 chromatid cohesion factor homolog isoform 3;protein_id=NP_001363875.1;tag=RefSeq Select;extra_copy_number=0
CM058248.1	Liftoff	CDS	79954131	79954242	.	-	.	ID=cds-NP_001363875.1;Parent=rna-NM_001376946.1;Dbxref=GeneID:74549,GenBank:NP_001363875.1,MGI:MGI:1921799;Name=NP_001363875.1;Note=isoform 3 is encoded by transcript variant 3;gbkey=CDS;gene=Mau2;product=MAU2 chromatid cohesion factor homolog isoform 3;protein_id=NP_001363875.1;tag=RefSeq Select;extra_copy_number=0
CM058248.1	Liftoff	CDS	79954351	79954428	.	-	.	ID=cds-NP_001363875.1;Parent=rna-NM_001376946.1;Dbxref=GeneID:74549,GenBank:NP_001363875.1,MGI:MGI:1921799;Name=NP_001363875.1;Note=isoform 3 is encoded by transcript variant 3;gbkey=CDS;gene=Mau2;product=MAU2 chromatid cohesion factor homolog isoform 3;protein_id=NP_001363875.1;tag=RefSeq Select;extra_copy_number=0
CM058248.1	Liftoff	CDS	79954615	79954664	.	-	.	ID=cds-NP_001363875.1;Parent=rna-NM_001376946.1;Dbxref=GeneID:74549,GenBank:NP_001363875.1,MGI:MGI:1921799;Name=NP_001363875.1;Note=isoform 3 is encoded by transcript variant 3;gbkey=CDS;gene=Mau2;product=MAU2 chromatid cohesion factor homolog isoform 3;protein_id=NP_001363875.1;tag=RefSeq Select;extra_copy_number=0
CM058248.1	Liftoff	CDS	79955606	79955692	.	-	.	ID=cds-NP_001363875.1;Parent=rna-NM_001376946.1;Dbxref=GeneID:74549,GenBank:NP_001363875.1,MGI:MGI:1921799;Name=NP_001363875.1;Note=isoform 3 is encoded by transcript variant 3;gbkey=CDS;gene=Mau2;product=MAU2 chromatid cohesion factor homolog isoform 3;protein_id=NP_001363875.1;tag=RefSeq Select;extra_copy_number=0
CM058248.1	Liftoff	CDS	79957823	79957888	.	-	.	ID=cds-NP_001363875.1;Parent=rna-NM_001376946.1;Dbxref=GeneID:74549,GenBank:NP_001363875.1,MGI:MGI:1921799;Name=NP_001363875.1;Note=isoform 3 is encoded by transcript variant 3;gbkey=CDS;gene=Mau2;product=MAU2 chromatid cohesion factor homolog isoform 3;protein_id=NP_001363875.1;tag=RefSeq Select;extra_copy_number=0
CM058248.1	Liftoff	CDS	79958169	79958246	.	-	.	ID=cds-NP_001363875.1;Parent=rna-NM_001376946.1;Dbxref=GeneID:74549,GenBank:NP_001363875.1,MGI:MGI:1921799;Name=NP_001363875.1;Note=isoform 3 is encoded by transcript variant 3;gbkey=CDS;gene=Mau2;product=MAU2 chromatid cohesion factor homolog isoform 3;protein_id=NP_001363875.1;tag=RefSeq Select;extra_copy_number=0
CM058248.1	Liftoff	CDS	79958668	79958771	.	-	.	ID=cds-NP_001363875.1;Parent=rna-NM_001376946.1;Dbxref=GeneID:74549,GenBank:NP_001363875.1,MGI:MGI:1921799;Name=NP_001363875.1;Note=isoform 3 is encoded by transcript variant 3;gbkey=CDS;gene=Mau2;product=MAU2 chromatid cohesion factor homolog isoform 3;protein_id=NP_001363875.1;tag=RefSeq Select;extra_copy_number=0
CM058248.1	Liftoff	CDS	79959460	79959550	.	-	.	ID=cds-NP_001363875.1;Parent=rna-NM_001376946.1;Dbxref=GeneID:74549,GenBank:NP_001363875.1,MGI:MGI:1921799;Name=NP_001363875.1;Note=isoform 3 is encoded by transcript variant 3;gbkey=CDS;gene=Mau2;product=MAU2 chromatid cohesion factor homolog isoform 3;protein_id=NP_001363875.1;tag=RefSeq Select;extra_copy_number=0
CM058248.1	Liftoff	CDS	79959617	79959763	.	-	.	ID=cds-NP_001363875.1;Parent=rna-NM_001376946.1;Dbxref=GeneID:74549,GenBank:NP_001363875.1,MGI:MGI:1921799;Name=NP_001363875.1;Note=isoform 3 is encoded by transcript variant 3;gbkey=CDS;gene=Mau2;product=MAU2 chromatid cohesion factor homolog isoform 3;protein_id=NP_001363875.1;tag=RefSeq Select;extra_copy_number=0
CM058248.1	Liftoff	CDS	79960614	79960769	.	-	.	ID=cds-NP_001363875.1;Parent=rna-NM_001376946.1;Dbxref=GeneID:74549,GenBank:NP_001363875.1,MGI:MGI:1921799;Name=NP_001363875.1;Note=isoform 3 is encoded by transcript variant 3;gbkey=CDS;gene=Mau2;product=MAU2 chromatid cohesion factor homolog isoform 3;protein_id=NP_001363875.1;tag=RefSeq Select;extra_copy_number=0
CM058248.1	Liftoff	CDS	79961203	79961230	.	-	.	ID=cds-NP_001363875.1;Parent=rna-NM_001376946.1;Dbxref=GeneID:74549,GenBank:NP_001363875.1,MGI:MGI:1921799;Name=NP_001363875.1;Note=isoform 3 is encoded by transcript variant 3;gbkey=CDS;gene=Mau2;product=MAU2 chromatid cohesion factor homolog isoform 3;protein_id=NP_001363875.1;tag=RefSeq Select;extra_copy_number=0
CM058248.1	Liftoff	CDS	79962637	79962731	.	-	.	ID=cds-NP_001363875.1;Parent=rna-NM_001376946.1;Dbxref=GeneID:74549,GenBank:NP_001363875.1,MGI:MGI:1921799;Name=NP_001363875.1;Note=isoform 3 is encoded by transcript variant 3;gbkey=CDS;gene=Mau2;product=MAU2 chromatid cohesion factor homolog isoform 3;protein_id=NP_001363875.1;tag=RefSeq Select;extra_copy_number=0
CM058248.1	Liftoff	CDS	79963458	79963553	.	-	.	ID=cds-NP_001363875.1;Parent=rna-NM_001376946.1;Dbxref=GeneID:74549,GenBank:NP_001363875.1,MGI:MGI:1921799;Name=NP_001363875.1;Note=isoform 3 is encoded by transcript variant 3;gbkey=CDS;gene=Mau2;product=MAU2 chromatid cohesion factor homolog isoform 3;protein_id=NP_001363875.1;tag=RefSeq Select;extra_copy_number=0
CM058248.1	Liftoff	CDS	79965176	79965241	.	-	.	ID=cds-NP_001363875.1;Parent=rna-NM_001376946.1;Dbxref=GeneID:74549,GenBank:NP_001363875.1,MGI:MGI:1921799;Name=NP_001363875.1;Note=isoform 3 is encoded by transcript variant 3;gbkey=CDS;gene=Mau2;product=MAU2 chromatid cohesion factor homolog isoform 3;protein_id=NP_001363875.1;tag=RefSeq Select;extra_copy_number=0
CM058248.1	Liftoff	CDS	79965608	79965625	.	-	.	ID=cds-NP_001363875.1;Parent=rna-NM_001376946.1;Dbxref=GeneID:74549,GenBank:NP_001363875.1,MGI:MGI:1921799;Name=NP_001363875.1;Note=isoform 3 is encoded by transcript variant 3;gbkey=CDS;gene=Mau2;product=MAU2 chromatid cohesion factor homolog isoform 3;protein_id=NP_001363875.1;tag=RefSeq Select;extra_copy_number=0
CM058248.1	Liftoff	CDS	79974389	79974682	.	-	.	ID=cds-NP_001363875.1;Parent=rna-NM_001376946.1;Dbxref=GeneID:74549,GenBank:NP_001363875.1,MGI:MGI:1921799;Name=NP_001363875.1;Note=isoform 3 is encoded by transcript variant 3;gbkey=CDS;gene=Mau2;product=MAU2 chromatid cohesion factor homolog isoform 3;protein_id=NP_001363875.1;tag=RefSeq Select;extra_copy_number=0
CM058248.1	Liftoff	mRNA	79946522	79961508	.	-	.	ID=rna-NM_001376947.1;Parent=gene-Mau2;Dbxref=GeneID:74549,GenBank:NM_001376947.1,MGI:MGI:1921799;Name=NM_001376947.1;gbkey=mRNA;gene=Mau2;product=MAU2 sister chromatid cohesion factor%2C transcript variant 4;transcript_id=NM_001376947.1;matches_ref_protein=True;valid_ORF=True;extra_copy_number=0
CM058248.1	Liftoff	exon	79946522	79951655	.	-	.	ID=exon-NM_001376947.1-13;Parent=rna-NM_001376947.1;Dbxref=GeneID:74549,GenBank:NM_001376947.1,MGI:MGI:1921799;gbkey=mRNA;gene=Mau2;product=MAU2 sister chromatid cohesion factor%2C transcript variant 4;transcript_id=NM_001376947.1;extra_copy_number=0
CM058248.1	Liftoff	exon	79951742	79951869	.	-	.	ID=exon-NM_001376947.1-12;Parent=rna-NM_001376947.1;Dbxref=GeneID:74549,GenBank:NM_001376947.1,MGI:MGI:1921799;gbkey=mRNA;gene=Mau2;product=MAU2 sister chromatid cohesion factor%2C transcript variant 4;transcript_id=NM_001376947.1;extra_copy_number=0
CM058248.1	Liftoff	exon	79952415	79952505	.	-	.	ID=exon-NM_001376947.1-11;Parent=rna-NM_001376947.1;Dbxref=GeneID:74549,GenBank:NM_001376947.1,MGI:MGI:1921799;gbkey=mRNA;gene=Mau2;product=MAU2 sister chromatid cohesion factor%2C transcript variant 4;transcript_id=NM_001376947.1;extra_copy_number=0
CM058248.1	Liftoff	exon	79954131	79954242	.	-	.	ID=exon-NM_001376947.1-10;Parent=rna-NM_001376947.1;Dbxref=GeneID:74549,GenBank:NM_001376947.1,MGI:MGI:1921799;gbkey=mRNA;gene=Mau2;product=MAU2 sister chromatid cohesion factor%2C transcript variant 4;transcript_id=NM_001376947.1;extra_copy_number=0
CM058248.1	Liftoff	exon	79954351	79954428	.	-	.	ID=exon-NM_001376947.1-9;Parent=rna-NM_001376947.1;Dbxref=GeneID:74549,GenBank:NM_001376947.1,MGI:MGI:1921799;gbkey=mRNA;gene=Mau2;product=MAU2 sister chromatid cohesion factor%2C transcript variant 4;transcript_id=NM_001376947.1;extra_copy_number=0
CM058248.1	Liftoff	exon	79954615	79954664	.	-	.	ID=exon-NM_001376947.1-8;Parent=rna-NM_001376947.1;Dbxref=GeneID:74549,GenBank:NM_001376947.1,MGI:MGI:1921799;gbkey=mRNA;gene=Mau2;product=MAU2 sister chromatid cohesion factor%2C transcript variant 4;transcript_id=NM_001376947.1;extra_copy_number=0
CM058248.1	Liftoff	exon	79955606	79955692	.	-	.	ID=exon-NM_001376947.1-7;Parent=rna-NM_001376947.1;Dbxref=GeneID:74549,GenBank:NM_001376947.1,MGI:MGI:1921799;gbkey=mRNA;gene=Mau2;product=MAU2 sister chromatid cohesion factor%2C transcript variant 4;transcript_id=NM_001376947.1;extra_copy_number=0
CM058248.1	Liftoff	exon	79957823	79957888	.	-	.	ID=exon-NM_001376947.1-6;Parent=rna-NM_001376947.1;Dbxref=GeneID:74549,GenBank:NM_001376947.1,MGI:MGI:1921799;gbkey=mRNA;gene=Mau2;product=MAU2 sister chromatid cohesion factor%2C transcript variant 4;transcript_id=NM_001376947.1;extra_copy_number=0
CM058248.1	Liftoff	exon	79958169	79958246	.	-	.	ID=exon-NM_001376947.1-5;Parent=rna-NM_001376947.1;Dbxref=GeneID:74549,GenBank:NM_001376947.1,MGI:MGI:1921799;gbkey=mRNA;gene=Mau2;product=MAU2 sister chromatid cohesion factor%2C transcript variant 4;transcript_id=NM_001376947.1;extra_copy_number=0
CM058248.1	Liftoff	exon	79958668	79958771	.	-	.	ID=exon-NM_001376947.1-4;Parent=rna-NM_001376947.1;Dbxref=GeneID:74549,GenBank:NM_001376947.1,MGI:MGI:1921799;gbkey=mRNA;gene=Mau2;product=MAU2 sister chromatid cohesion factor%2C transcript variant 4;transcript_id=NM_001376947.1;extra_copy_number=0
CM058248.1	Liftoff	exon	79959460	79959550	.	-	.	ID=exon-NM_001376947.1-3;Parent=rna-NM_001376947.1;Dbxref=GeneID:74549,GenBank:NM_001376947.1,MGI:MGI:1921799;gbkey=mRNA;gene=Mau2;product=MAU2 sister chromatid cohesion factor%2C transcript variant 4;transcript_id=NM_001376947.1;extra_copy_number=0
CM058248.1	Liftoff	exon	79959617	79959763	.	-	.	ID=exon-NM_001376947.1-2;Parent=rna-NM_001376947.1;Dbxref=GeneID:74549,GenBank:NM_001376947.1,MGI:MGI:1921799;gbkey=mRNA;gene=Mau2;product=MAU2 sister chromatid cohesion factor%2C transcript variant 4;transcript_id=NM_001376947.1;extra_copy_number=0
CM058248.1	Liftoff	exon	79960614	79961508	.	-	.	ID=exon-NM_001376947.1-1;Parent=rna-NM_001376947.1;Dbxref=GeneID:74549,GenBank:NM_001376947.1,MGI:MGI:1921799;gbkey=mRNA;gene=Mau2;product=MAU2 sister chromatid cohesion factor%2C transcript variant 4;transcript_id=NM_001376947.1;extra_copy_number=0
CM058248.1	Liftoff	CDS	79951581	79951655	.	-	.	ID=cds-NP_001363876.1;Parent=rna-NM_001376947.1;Dbxref=GeneID:74549,GenBank:NP_001363876.1,MGI:MGI:1921799;Name=NP_001363876.1;Note=isoform 4 is encoded by transcript variant 4;gbkey=CDS;gene=Mau2;product=MAU2 chromatid cohesion factor homolog isoform 4;protein_id=NP_001363876.1;extra_copy_number=0
CM058248.1	Liftoff	CDS	79951742	79951869	.	-	.	ID=cds-NP_001363876.1;Parent=rna-NM_001376947.1;Dbxref=GeneID:74549,GenBank:NP_001363876.1,MGI:MGI:1921799;Name=NP_001363876.1;Note=isoform 4 is encoded by transcript variant 4;gbkey=CDS;gene=Mau2;product=MAU2 chromatid cohesion factor homolog isoform 4;protein_id=NP_001363876.1;extra_copy_number=0
CM058248.1	Liftoff	CDS	79952415	79952505	.	-	.	ID=cds-NP_001363876.1;Parent=rna-NM_001376947.1;Dbxref=GeneID:74549,GenBank:NP_001363876.1,MGI:MGI:1921799;Name=NP_001363876.1;Note=isoform 4 is encoded by transcript variant 4;gbkey=CDS;gene=Mau2;product=MAU2 chromatid cohesion factor homolog isoform 4;protein_id=NP_001363876.1;extra_copy_number=0
CM058248.1	Liftoff	CDS	79954131	79954242	.	-	.	ID=cds-NP_001363876.1;Parent=rna-NM_001376947.1;Dbxref=GeneID:74549,GenBank:NP_001363876.1,MGI:MGI:1921799;Name=NP_001363876.1;Note=isoform 4 is encoded by transcript variant 4;gbkey=CDS;gene=Mau2;product=MAU2 chromatid cohesion factor homolog isoform 4;protein_id=NP_001363876.1;extra_copy_number=0
CM058248.1	Liftoff	CDS	79954351	79954428	.	-	.	ID=cds-NP_001363876.1;Parent=rna-NM_001376947.1;Dbxref=GeneID:74549,GenBank:NP_001363876.1,MGI:MGI:1921799;Name=NP_001363876.1;Note=isoform 4 is encoded by transcript variant 4;gbkey=CDS;gene=Mau2;product=MAU2 chromatid cohesion factor homolog isoform 4;protein_id=NP_001363876.1;extra_copy_number=0
CM058248.1	Liftoff	CDS	79954615	79954664	.	-	.	ID=cds-NP_001363876.1;Parent=rna-NM_001376947.1;Dbxref=GeneID:74549,GenBank:NP_001363876.1,MGI:MGI:1921799;Name=NP_001363876.1;Note=isoform 4 is encoded by transcript variant 4;gbkey=CDS;gene=Mau2;product=MAU2 chromatid cohesion factor homolog isoform 4;protein_id=NP_001363876.1;extra_copy_number=0
CM058248.1	Liftoff	CDS	79955606	79955692	.	-	.	ID=cds-NP_001363876.1;Parent=rna-NM_001376947.1;Dbxref=GeneID:74549,GenBank:NP_001363876.1,MGI:MGI:1921799;Name=NP_001363876.1;Note=isoform 4 is encoded by transcript variant 4;gbkey=CDS;gene=Mau2;product=MAU2 chromatid cohesion factor homolog isoform 4;protein_id=NP_001363876.1;extra_copy_number=0
CM058248.1	Liftoff	CDS	79957823	79957888	.	-	.	ID=cds-NP_001363876.1;Parent=rna-NM_001376947.1;Dbxref=GeneID:74549,GenBank:NP_001363876.1,MGI:MGI:1921799;Name=NP_001363876.1;Note=isoform 4 is encoded by transcript variant 4;gbkey=CDS;gene=Mau2;product=MAU2 chromatid cohesion factor homolog isoform 4;protein_id=NP_001363876.1;extra_copy_number=0
CM058248.1	Liftoff	CDS	79958169	79958246	.	-	.	ID=cds-NP_001363876.1;Parent=rna-NM_001376947.1;Dbxref=GeneID:74549,GenBank:NP_001363876.1,MGI:MGI:1921799;Name=NP_001363876.1;Note=isoform 4 is encoded by transcript variant 4;gbkey=CDS;gene=Mau2;product=MAU2 chromatid cohesion factor homolog isoform 4;protein_id=NP_001363876.1;extra_copy_number=0
CM058248.1	Liftoff	CDS	79958668	79958771	.	-	.	ID=cds-NP_001363876.1;Parent=rna-NM_001376947.1;Dbxref=GeneID:74549,GenBank:NP_001363876.1,MGI:MGI:1921799;Name=NP_001363876.1;Note=isoform 4 is encoded by transcript variant 4;gbkey=CDS;gene=Mau2;product=MAU2 chromatid cohesion factor homolog isoform 4;protein_id=NP_001363876.1;extra_copy_number=0
CM058248.1	Liftoff	CDS	79959460	79959550	.	-	.	ID=cds-NP_001363876.1;Parent=rna-NM_001376947.1;Dbxref=GeneID:74549,GenBank:NP_001363876.1,MGI:MGI:1921799;Name=NP_001363876.1;Note=isoform 4 is encoded by transcript variant 4;gbkey=CDS;gene=Mau2;product=MAU2 chromatid cohesion factor homolog isoform 4;protein_id=NP_001363876.1;extra_copy_number=0
CM058248.1	Liftoff	CDS	79959617	79959763	.	-	.	ID=cds-NP_001363876.1;Parent=rna-NM_001376947.1;Dbxref=GeneID:74549,GenBank:NP_001363876.1,MGI:MGI:1921799;Name=NP_001363876.1;Note=isoform 4 is encoded by transcript variant 4;gbkey=CDS;gene=Mau2;product=MAU2 chromatid cohesion factor homolog isoform 4;protein_id=NP_001363876.1;extra_copy_number=0
CM058248.1	Liftoff	CDS	79960614	79960760	.	-	.	ID=cds-NP_001363876.1;Parent=rna-NM_001376947.1;Dbxref=GeneID:74549,GenBank:NP_001363876.1,MGI:MGI:1921799;Name=NP_001363876.1;Note=isoform 4 is encoded by transcript variant 4;gbkey=CDS;gene=Mau2;product=MAU2 chromatid cohesion factor homolog isoform 4;protein_id=NP_001363876.1;extra_copy_number=0
CM058248.1	Liftoff	mRNA	79946522	79961508	.	-	.	ID=rna-NM_001376948.1;Parent=gene-Mau2;Dbxref=GeneID:74549,GenBank:NM_001376948.1,MGI:MGI:1921799;Name=NM_001376948.1;gbkey=mRNA;gene=Mau2;product=MAU2 sister chromatid cohesion factor%2C transcript variant 5;transcript_id=NM_001376948.1;matches_ref_protein=True;valid_ORF=True;extra_copy_number=0
CM058248.1	Liftoff	exon	79946522	79951655	.	-	.	ID=exon-NM_001376948.1-13;Parent=rna-NM_001376948.1;Dbxref=GeneID:74549,GenBank:NM_001376948.1,MGI:MGI:1921799;gbkey=mRNA;gene=Mau2;product=MAU2 sister chromatid cohesion factor%2C transcript variant 5;transcript_id=NM_001376948.1;extra_copy_number=0
CM058248.1	Liftoff	exon	79951742	79951869	.	-	.	ID=exon-NM_001376948.1-12;Parent=rna-NM_001376948.1;Dbxref=GeneID:74549,GenBank:NM_001376948.1,MGI:MGI:1921799;gbkey=mRNA;gene=Mau2;product=MAU2 sister chromatid cohesion factor%2C transcript variant 5;transcript_id=NM_001376948.1;extra_copy_number=0
CM058248.1	Liftoff	exon	79952415	79952505	.	-	.	ID=exon-NM_001376948.1-11;Parent=rna-NM_001376948.1;Dbxref=GeneID:74549,GenBank:NM_001376948.1,MGI:MGI:1921799;gbkey=mRNA;gene=Mau2;product=MAU2 sister chromatid cohesion factor%2C transcript variant 5;transcript_id=NM_001376948.1;extra_copy_number=0
CM058248.1	Liftoff	exon	79954131	79954242	.	-	.	ID=exon-NM_001376948.1-10;Parent=rna-NM_001376948.1;Dbxref=GeneID:74549,GenBank:NM_001376948.1,MGI:MGI:1921799;gbkey=mRNA;gene=Mau2;product=MAU2 sister chromatid cohesion factor%2C transcript variant 5;transcript_id=NM_001376948.1;extra_copy_number=0
CM058248.1	Liftoff	exon	79954351	79954428	.	-	.	ID=exon-NM_001376948.1-9;Parent=rna-NM_001376948.1;Dbxref=GeneID:74549,GenBank:NM_001376948.1,MGI:MGI:1921799;gbkey=mRNA;gene=Mau2;product=MAU2 sister chromatid cohesion factor%2C transcript variant 5;transcript_id=NM_001376948.1;extra_copy_number=0
CM058248.1	Liftoff	exon	79954615	79954664	.	-	.	ID=exon-NM_001376948.1-8;Parent=rna-NM_001376948.1;Dbxref=GeneID:74549,GenBank:NM_001376948.1,MGI:MGI:1921799;gbkey=mRNA;gene=Mau2;product=MAU2 sister chromatid cohesion factor%2C transcript variant 5;transcript_id=NM_001376948.1;extra_copy_number=0
CM058248.1	Liftoff	exon	79955609	79955692	.	-	.	ID=exon-NM_001376948.1-7;Parent=rna-NM_001376948.1;Dbxref=GeneID:74549,GenBank:NM_001376948.1,MGI:MGI:1921799;gbkey=mRNA;gene=Mau2;product=MAU2 sister chromatid cohesion factor%2C transcript variant 5;transcript_id=NM_001376948.1;extra_copy_number=0
CM058248.1	Liftoff	exon	79957823	79957888	.	-	.	ID=exon-NM_001376948.1-6;Parent=rna-NM_001376948.1;Dbxref=GeneID:74549,GenBank:NM_001376948.1,MGI:MGI:1921799;gbkey=mRNA;gene=Mau2;product=MAU2 sister chromatid cohesion factor%2C transcript variant 5;transcript_id=NM_001376948.1;extra_copy_number=0
CM058248.1	Liftoff	exon	79958169	79958246	.	-	.	ID=exon-NM_001376948.1-5;Parent=rna-NM_001376948.1;Dbxref=GeneID:74549,GenBank:NM_001376948.1,MGI:MGI:1921799;gbkey=mRNA;gene=Mau2;product=MAU2 sister chromatid cohesion factor%2C transcript variant 5;transcript_id=NM_001376948.1;extra_copy_number=0
CM058248.1	Liftoff	exon	79958668	79958771	.	-	.	ID=exon-NM_001376948.1-4;Parent=rna-NM_001376948.1;Dbxref=GeneID:74549,GenBank:NM_001376948.1,MGI:MGI:1921799;gbkey=mRNA;gene=Mau2;product=MAU2 sister chromatid cohesion factor%2C transcript variant 5;transcript_id=NM_001376948.1;extra_copy_number=0
CM058248.1	Liftoff	exon	79959460	79959550	.	-	.	ID=exon-NM_001376948.1-3;Parent=rna-NM_001376948.1;Dbxref=GeneID:74549,GenBank:NM_001376948.1,MGI:MGI:1921799;gbkey=mRNA;gene=Mau2;product=MAU2 sister chromatid cohesion factor%2C transcript variant 5;transcript_id=NM_001376948.1;extra_copy_number=0
CM058248.1	Liftoff	exon	79959617	79959763	.	-	.	ID=exon-NM_001376948.1-2;Parent=rna-NM_001376948.1;Dbxref=GeneID:74549,GenBank:NM_001376948.1,MGI:MGI:1921799;gbkey=mRNA;gene=Mau2;product=MAU2 sister chromatid cohesion factor%2C transcript variant 5;transcript_id=NM_001376948.1;extra_copy_number=0
CM058248.1	Liftoff	exon	79960614	79961508	.	-	.	ID=exon-NM_001376948.1-1;Parent=rna-NM_001376948.1;Dbxref=GeneID:74549,GenBank:NM_001376948.1,MGI:MGI:1921799;gbkey=mRNA;gene=Mau2;product=MAU2 sister chromatid cohesion factor%2C transcript variant 5;transcript_id=NM_001376948.1;extra_copy_number=0
CM058248.1	Liftoff	CDS	79951581	79951655	.	-	.	ID=cds-NP_001363877.1;Parent=rna-NM_001376948.1;Dbxref=GeneID:74549,GenBank:NP_001363877.1,MGI:MGI:1921799;Name=NP_001363877.1;Note=isoform 5 is encoded by transcript variant 5;gbkey=CDS;gene=Mau2;product=MAU2 chromatid cohesion factor homolog isoform 5;protein_id=NP_001363877.1;extra_copy_number=0
CM058248.1	Liftoff	CDS	79951742	79951869	.	-	.	ID=cds-NP_001363877.1;Parent=rna-NM_001376948.1;Dbxref=GeneID:74549,GenBank:NP_001363877.1,MGI:MGI:1921799;Name=NP_001363877.1;Note=isoform 5 is encoded by transcript variant 5;gbkey=CDS;gene=Mau2;product=MAU2 chromatid cohesion factor homolog isoform 5;protein_id=NP_001363877.1;extra_copy_number=0
CM058248.1	Liftoff	CDS	79952415	79952505	.	-	.	ID=cds-NP_001363877.1;Parent=rna-NM_001376948.1;Dbxref=GeneID:74549,GenBank:NP_001363877.1,MGI:MGI:1921799;Name=NP_001363877.1;Note=isoform 5 is encoded by transcript variant 5;gbkey=CDS;gene=Mau2;product=MAU2 chromatid cohesion factor homolog isoform 5;protein_id=NP_001363877.1;extra_copy_number=0
CM058248.1	Liftoff	CDS	79954131	79954242	.	-	.	ID=cds-NP_001363877.1;Parent=rna-NM_001376948.1;Dbxref=GeneID:74549,GenBank:NP_001363877.1,MGI:MGI:1921799;Name=NP_001363877.1;Note=isoform 5 is encoded by transcript variant 5;gbkey=CDS;gene=Mau2;product=MAU2 chromatid cohesion factor homolog isoform 5;protein_id=NP_001363877.1;extra_copy_number=0
CM058248.1	Liftoff	CDS	79954351	79954428	.	-	.	ID=cds-NP_001363877.1;Parent=rna-NM_001376948.1;Dbxref=GeneID:74549,GenBank:NP_001363877.1,MGI:MGI:1921799;Name=NP_001363877.1;Note=isoform 5 is encoded by transcript variant 5;gbkey=CDS;gene=Mau2;product=MAU2 chromatid cohesion factor homolog isoform 5;protein_id=NP_001363877.1;extra_copy_number=0
CM058248.1	Liftoff	CDS	79954615	79954664	.	-	.	ID=cds-NP_001363877.1;Parent=rna-NM_001376948.1;Dbxref=GeneID:74549,GenBank:NP_001363877.1,MGI:MGI:1921799;Name=NP_001363877.1;Note=isoform 5 is encoded by transcript variant 5;gbkey=CDS;gene=Mau2;product=MAU2 chromatid cohesion factor homolog isoform 5;protein_id=NP_001363877.1;extra_copy_number=0
CM058248.1	Liftoff	CDS	79955609	79955692	.	-	.	ID=cds-NP_001363877.1;Parent=rna-NM_001376948.1;Dbxref=GeneID:74549,GenBank:NP_001363877.1,MGI:MGI:1921799;Name=NP_001363877.1;Note=isoform 5 is encoded by transcript variant 5;gbkey=CDS;gene=Mau2;product=MAU2 chromatid cohesion factor homolog isoform 5;protein_id=NP_001363877.1;extra_copy_number=0
CM058248.1	Liftoff	CDS	79957823	79957888	.	-	.	ID=cds-NP_001363877.1;Parent=rna-NM_001376948.1;Dbxref=GeneID:74549,GenBank:NP_001363877.1,MGI:MGI:1921799;Name=NP_001363877.1;Note=isoform 5 is encoded by transcript variant 5;gbkey=CDS;gene=Mau2;product=MAU2 chromatid cohesion factor homolog isoform 5;protein_id=NP_001363877.1;extra_copy_number=0
CM058248.1	Liftoff	CDS	79958169	79958246	.	-	.	ID=cds-NP_001363877.1;Parent=rna-NM_001376948.1;Dbxref=GeneID:74549,GenBank:NP_001363877.1,MGI:MGI:1921799;Name=NP_001363877.1;Note=isoform 5 is encoded by transcript variant 5;gbkey=CDS;gene=Mau2;product=MAU2 chromatid cohesion factor homolog isoform 5;protein_id=NP_001363877.1;extra_copy_number=0
CM058248.1	Liftoff	CDS	79958668	79958771	.	-	.	ID=cds-NP_001363877.1;Parent=rna-NM_001376948.1;Dbxref=GeneID:74549,GenBank:NP_001363877.1,MGI:MGI:1921799;Name=NP_001363877.1;Note=isoform 5 is encoded by transcript variant 5;gbkey=CDS;gene=Mau2;product=MAU2 chromatid cohesion factor homolog isoform 5;protein_id=NP_001363877.1;extra_copy_number=0
CM058248.1	Liftoff	CDS	79959460	79959550	.	-	.	ID=cds-NP_001363877.1;Parent=rna-NM_001376948.1;Dbxref=GeneID:74549,GenBank:NP_001363877.1,MGI:MGI:1921799;Name=NP_001363877.1;Note=isoform 5 is encoded by transcript variant 5;gbkey=CDS;gene=Mau2;product=MAU2 chromatid cohesion factor homolog isoform 5;protein_id=NP_001363877.1;extra_copy_number=0
CM058248.1	Liftoff	CDS	79959617	79959763	.	-	.	ID=cds-NP_001363877.1;Parent=rna-NM_001376948.1;Dbxref=GeneID:74549,GenBank:NP_001363877.1,MGI:MGI:1921799;Name=NP_001363877.1;Note=isoform 5 is encoded by transcript variant 5;gbkey=CDS;gene=Mau2;product=MAU2 chromatid cohesion factor homolog isoform 5;protein_id=NP_001363877.1;extra_copy_number=0
CM058248.1	Liftoff	CDS	79960614	79960760	.	-	.	ID=cds-NP_001363877.1;Parent=rna-NM_001376948.1;Dbxref=GeneID:74549,GenBank:NP_001363877.1,MGI:MGI:1921799;Name=NP_001363877.1;Note=isoform 5 is encoded by transcript variant 5;gbkey=CDS;gene=Mau2;product=MAU2 chromatid cohesion factor homolog isoform 5;protein_id=NP_001363877.1;extra_copy_number=0
CM058248.1	Liftoff	mRNA	79946522	79961508	.	-	.	ID=rna-NM_001376949.1;Parent=gene-Mau2;Dbxref=GeneID:74549,GenBank:NM_001376949.1,MGI:MGI:1921799;Name=NM_001376949.1;gbkey=mRNA;gene=Mau2;product=MAU2 sister chromatid cohesion factor%2C transcript variant 6;transcript_id=NM_001376949.1;matches_ref_protein=True;valid_ORF=True;extra_copy_number=0
CM058248.1	Liftoff	exon	79946522	79951655	.	-	.	ID=exon-NM_001376949.1-13;Parent=rna-NM_001376949.1;Dbxref=GeneID:74549,GenBank:NM_001376949.1,MGI:MGI:1921799;gbkey=mRNA;gene=Mau2;product=MAU2 sister chromatid cohesion factor%2C transcript variant 6;transcript_id=NM_001376949.1;extra_copy_number=0
CM058248.1	Liftoff	exon	79951742	79951869	.	-	.	ID=exon-NM_001376949.1-12;Parent=rna-NM_001376949.1;Dbxref=GeneID:74549,GenBank:NM_001376949.1,MGI:MGI:1921799;gbkey=mRNA;gene=Mau2;product=MAU2 sister chromatid cohesion factor%2C transcript variant 6;transcript_id=NM_001376949.1;extra_copy_number=0
CM058248.1	Liftoff	exon	79952415	79952505	.	-	.	ID=exon-NM_001376949.1-11;Parent=rna-NM_001376949.1;Dbxref=GeneID:74549,GenBank:NM_001376949.1,MGI:MGI:1921799;gbkey=mRNA;gene=Mau2;product=MAU2 sister chromatid cohesion factor%2C transcript variant 6;transcript_id=NM_001376949.1;extra_copy_number=0
CM058248.1	Liftoff	exon	79954131	79954242	.	-	.	ID=exon-NM_001376949.1-10;Parent=rna-NM_001376949.1;Dbxref=GeneID:74549,GenBank:NM_001376949.1,MGI:MGI:1921799;gbkey=mRNA;gene=Mau2;product=MAU2 sister chromatid cohesion factor%2C transcript variant 6;transcript_id=NM_001376949.1;extra_copy_number=0
CM058248.1	Liftoff	exon	79954351	79954428	.	-	.	ID=exon-NM_001376949.1-9;Parent=rna-NM_001376949.1;Dbxref=GeneID:74549,GenBank:NM_001376949.1,MGI:MGI:1921799;gbkey=mRNA;gene=Mau2;product=MAU2 sister chromatid cohesion factor%2C transcript variant 6;transcript_id=NM_001376949.1;extra_copy_number=0
CM058248.1	Liftoff	exon	79954615	79954664	.	-	.	ID=exon-NM_001376949.1-8;Parent=rna-NM_001376949.1;Dbxref=GeneID:74549,GenBank:NM_001376949.1,MGI:MGI:1921799;gbkey=mRNA;gene=Mau2;product=MAU2 sister chromatid cohesion factor%2C transcript variant 6;transcript_id=NM_001376949.1;extra_copy_number=0
CM058248.1	Liftoff	exon	79955609	79955692	.	-	.	ID=exon-NM_001376949.1-7;Parent=rna-NM_001376949.1;Dbxref=GeneID:74549,GenBank:NM_001376949.1,MGI:MGI:1921799;gbkey=mRNA;gene=Mau2;product=MAU2 sister chromatid cohesion factor%2C transcript variant 6;transcript_id=NM_001376949.1;extra_copy_number=0
CM058248.1	Liftoff	exon	79957823	79957888	.	-	.	ID=exon-NM_001376949.1-6;Parent=rna-NM_001376949.1;Dbxref=GeneID:74549,GenBank:NM_001376949.1,MGI:MGI:1921799;gbkey=mRNA;gene=Mau2;product=MAU2 sister chromatid cohesion factor%2C transcript variant 6;transcript_id=NM_001376949.1;extra_copy_number=0
CM058248.1	Liftoff	exon	79958169	79958246	.	-	.	ID=exon-NM_001376949.1-5;Parent=rna-NM_001376949.1;Dbxref=GeneID:74549,GenBank:NM_001376949.1,MGI:MGI:1921799;gbkey=mRNA;gene=Mau2;product=MAU2 sister chromatid cohesion factor%2C transcript variant 6;transcript_id=NM_001376949.1;extra_copy_number=0
CM058248.1	Liftoff	exon	79958668	79958771	.	-	.	ID=exon-NM_001376949.1-4;Parent=rna-NM_001376949.1;Dbxref=GeneID:74549,GenBank:NM_001376949.1,MGI:MGI:1921799;gbkey=mRNA;gene=Mau2;product=MAU2 sister chromatid cohesion factor%2C transcript variant 6;transcript_id=NM_001376949.1;extra_copy_number=0
CM058248.1	Liftoff	exon	79959460	79959550	.	-	.	ID=exon-NM_001376949.1-3;Parent=rna-NM_001376949.1;Dbxref=GeneID:74549,GenBank:NM_001376949.1,MGI:MGI:1921799;gbkey=mRNA;gene=Mau2;product=MAU2 sister chromatid cohesion factor%2C transcript variant 6;transcript_id=NM_001376949.1;extra_copy_number=0
CM058248.1	Liftoff	exon	79959626	79959763	.	-	.	ID=exon-NM_001376949.1-2;Parent=rna-NM_001376949.1;Dbxref=GeneID:74549,GenBank:NM_001376949.1,MGI:MGI:1921799;gbkey=mRNA;gene=Mau2;product=MAU2 sister chromatid cohesion factor%2C transcript variant 6;transcript_id=NM_001376949.1;extra_copy_number=0
CM058248.1	Liftoff	exon	79960614	79961508	.	-	.	ID=exon-NM_001376949.1-1;Parent=rna-NM_001376949.1;Dbxref=GeneID:74549,GenBank:NM_001376949.1,MGI:MGI:1921799;gbkey=mRNA;gene=Mau2;product=MAU2 sister chromatid cohesion factor%2C transcript variant 6;transcript_id=NM_001376949.1;extra_copy_number=0
CM058248.1	Liftoff	CDS	79951581	79951655	.	-	.	ID=cds-NP_001363878.1;Parent=rna-NM_001376949.1;Dbxref=GeneID:74549,GenBank:NP_001363878.1,MGI:MGI:1921799;Name=NP_001363878.1;Note=isoform 6 is encoded by transcript variant 6;gbkey=CDS;gene=Mau2;product=MAU2 chromatid cohesion factor homolog isoform 6;protein_id=NP_001363878.1;extra_copy_number=0
CM058248.1	Liftoff	CDS	79951742	79951869	.	-	.	ID=cds-NP_001363878.1;Parent=rna-NM_001376949.1;Dbxref=GeneID:74549,GenBank:NP_001363878.1,MGI:MGI:1921799;Name=NP_001363878.1;Note=isoform 6 is encoded by transcript variant 6;gbkey=CDS;gene=Mau2;product=MAU2 chromatid cohesion factor homolog isoform 6;protein_id=NP_001363878.1;extra_copy_number=0
CM058248.1	Liftoff	CDS	79952415	79952505	.	-	.	ID=cds-NP_001363878.1;Parent=rna-NM_001376949.1;Dbxref=GeneID:74549,GenBank:NP_001363878.1,MGI:MGI:1921799;Name=NP_001363878.1;Note=isoform 6 is encoded by transcript variant 6;gbkey=CDS;gene=Mau2;product=MAU2 chromatid cohesion factor homolog isoform 6;protein_id=NP_001363878.1;extra_copy_number=0
CM058248.1	Liftoff	CDS	79954131	79954242	.	-	.	ID=cds-NP_001363878.1;Parent=rna-NM_001376949.1;Dbxref=GeneID:74549,GenBank:NP_001363878.1,MGI:MGI:1921799;Name=NP_001363878.1;Note=isoform 6 is encoded by transcript variant 6;gbkey=CDS;gene=Mau2;product=MAU2 chromatid cohesion factor homolog isoform 6;protein_id=NP_001363878.1;extra_copy_number=0
CM058248.1	Liftoff	CDS	79954351	79954428	.	-	.	ID=cds-NP_001363878.1;Parent=rna-NM_001376949.1;Dbxref=GeneID:74549,GenBank:NP_001363878.1,MGI:MGI:1921799;Name=NP_001363878.1;Note=isoform 6 is encoded by transcript variant 6;gbkey=CDS;gene=Mau2;product=MAU2 chromatid cohesion factor homolog isoform 6;protein_id=NP_001363878.1;extra_copy_number=0
CM058248.1	Liftoff	CDS	79954615	79954664	.	-	.	ID=cds-NP_001363878.1;Parent=rna-NM_001376949.1;Dbxref=GeneID:74549,GenBank:NP_001363878.1,MGI:MGI:1921799;Name=NP_001363878.1;Note=isoform 6 is encoded by transcript variant 6;gbkey=CDS;gene=Mau2;product=MAU2 chromatid cohesion factor homolog isoform 6;protein_id=NP_001363878.1;extra_copy_number=0
CM058248.1	Liftoff	CDS	79955609	79955692	.	-	.	ID=cds-NP_001363878.1;Parent=rna-NM_001376949.1;Dbxref=GeneID:74549,GenBank:NP_001363878.1,MGI:MGI:1921799;Name=NP_001363878.1;Note=isoform 6 is encoded by transcript variant 6;gbkey=CDS;gene=Mau2;product=MAU2 chromatid cohesion factor homolog isoform 6;protein_id=NP_001363878.1;extra_copy_number=0
CM058248.1	Liftoff	CDS	79957823	79957888	.	-	.	ID=cds-NP_001363878.1;Parent=rna-NM_001376949.1;Dbxref=GeneID:74549,GenBank:NP_001363878.1,MGI:MGI:1921799;Name=NP_001363878.1;Note=isoform 6 is encoded by transcript variant 6;gbkey=CDS;gene=Mau2;product=MAU2 chromatid cohesion factor homolog isoform 6;protein_id=NP_001363878.1;extra_copy_number=0
CM058248.1	Liftoff	CDS	79958169	79958246	.	-	.	ID=cds-NP_001363878.1;Parent=rna-NM_001376949.1;Dbxref=GeneID:74549,GenBank:NP_001363878.1,MGI:MGI:1921799;Name=NP_001363878.1;Note=isoform 6 is encoded by transcript variant 6;gbkey=CDS;gene=Mau2;product=MAU2 chromatid cohesion factor homolog isoform 6;protein_id=NP_001363878.1;extra_copy_number=0
CM058248.1	Liftoff	CDS	79958668	79958771	.	-	.	ID=cds-NP_001363878.1;Parent=rna-NM_001376949.1;Dbxref=GeneID:74549,GenBank:NP_001363878.1,MGI:MGI:1921799;Name=NP_001363878.1;Note=isoform 6 is encoded by transcript variant 6;gbkey=CDS;gene=Mau2;product=MAU2 chromatid cohesion factor homolog isoform 6;protein_id=NP_001363878.1;extra_copy_number=0
CM058248.1	Liftoff	CDS	79959460	79959550	.	-	.	ID=cds-NP_001363878.1;Parent=rna-NM_001376949.1;Dbxref=GeneID:74549,GenBank:NP_001363878.1,MGI:MGI:1921799;Name=NP_001363878.1;Note=isoform 6 is encoded by transcript variant 6;gbkey=CDS;gene=Mau2;product=MAU2 chromatid cohesion factor homolog isoform 6;protein_id=NP_001363878.1;extra_copy_number=0
CM058248.1	Liftoff	CDS	79959626	79959763	.	-	.	ID=cds-NP_001363878.1;Parent=rna-NM_001376949.1;Dbxref=GeneID:74549,GenBank:NP_001363878.1,MGI:MGI:1921799;Name=NP_001363878.1;Note=isoform 6 is encoded by transcript variant 6;gbkey=CDS;gene=Mau2;product=MAU2 chromatid cohesion factor homolog isoform 6;protein_id=NP_001363878.1;extra_copy_number=0
CM058248.1	Liftoff	CDS	79960614	79960760	.	-	.	ID=cds-NP_001363878.1;Parent=rna-NM_001376949.1;Dbxref=GeneID:74549,GenBank:NP_001363878.1,MGI:MGI:1921799;Name=NP_001363878.1;Note=isoform 6 is encoded by transcript variant 6;gbkey=CDS;gene=Mau2;product=MAU2 chromatid cohesion factor homolog isoform 6;protein_id=NP_001363878.1;extra_copy_number=0
CM058248.1	Liftoff	mRNA	79946522	79974731	.	-	.	ID=rna-NM_028993.5;Parent=gene-Mau2;Dbxref=GeneID:74549,GenBank:NM_028993.5,MGI:MGI:1921799;Name=NM_028993.5;gbkey=mRNA;gene=Mau2;product=MAU2 sister chromatid cohesion factor%2C transcript variant 2;transcript_id=NM_028993.5;matches_ref_protein=True;valid_ORF=True;extra_copy_number=0
CM058248.1	Liftoff	exon	79946522	79951655	.	-	.	ID=exon-NM_028993.5-19;Parent=rna-NM_028993.5;Dbxref=GeneID:74549,GenBank:NM_028993.5,MGI:MGI:1921799;gbkey=mRNA;gene=Mau2;product=MAU2 sister chromatid cohesion factor%2C transcript variant 2;transcript_id=NM_028993.5;extra_copy_number=0
CM058248.1	Liftoff	exon	79951742	79951869	.	-	.	ID=exon-NM_028993.5-18;Parent=rna-NM_028993.5;Dbxref=GeneID:74549,GenBank:NM_028993.5,MGI:MGI:1921799;gbkey=mRNA;gene=Mau2;product=MAU2 sister chromatid cohesion factor%2C transcript variant 2;transcript_id=NM_028993.5;extra_copy_number=0
CM058248.1	Liftoff	exon	79952415	79952505	.	-	.	ID=exon-NM_028993.5-17;Parent=rna-NM_028993.5;Dbxref=GeneID:74549,GenBank:NM_028993.5,MGI:MGI:1921799;gbkey=mRNA;gene=Mau2;product=MAU2 sister chromatid cohesion factor%2C transcript variant 2;transcript_id=NM_028993.5;extra_copy_number=0
CM058248.1	Liftoff	exon	79954131	79954242	.	-	.	ID=exon-NM_028993.5-16;Parent=rna-NM_028993.5;Dbxref=GeneID:74549,GenBank:NM_028993.5,MGI:MGI:1921799;gbkey=mRNA;gene=Mau2;product=MAU2 sister chromatid cohesion factor%2C transcript variant 2;transcript_id=NM_028993.5;extra_copy_number=0
CM058248.1	Liftoff	exon	79954351	79954428	.	-	.	ID=exon-NM_028993.5-15;Parent=rna-NM_028993.5;Dbxref=GeneID:74549,GenBank:NM_028993.5,MGI:MGI:1921799;gbkey=mRNA;gene=Mau2;product=MAU2 sister chromatid cohesion factor%2C transcript variant 2;transcript_id=NM_028993.5;extra_copy_number=0
CM058248.1	Liftoff	exon	79954615	79954664	.	-	.	ID=exon-NM_028993.5-14;Parent=rna-NM_028993.5;Dbxref=GeneID:74549,GenBank:NM_028993.5,MGI:MGI:1921799;gbkey=mRNA;gene=Mau2;product=MAU2 sister chromatid cohesion factor%2C transcript variant 2;transcript_id=NM_028993.5;extra_copy_number=0
CM058248.1	Liftoff	exon	79955609	79955692	.	-	.	ID=exon-NM_028993.5-13;Parent=rna-NM_028993.5;Dbxref=GeneID:74549,GenBank:NM_028993.5,MGI:MGI:1921799;gbkey=mRNA;gene=Mau2;product=MAU2 sister chromatid cohesion factor%2C transcript variant 2;transcript_id=NM_028993.5;extra_copy_number=0
CM058248.1	Liftoff	exon	79957823	79957888	.	-	.	ID=exon-NM_028993.5-12;Parent=rna-NM_028993.5;Dbxref=GeneID:74549,GenBank:NM_028993.5,MGI:MGI:1921799;gbkey=mRNA;gene=Mau2;product=MAU2 sister chromatid cohesion factor%2C transcript variant 2;transcript_id=NM_028993.5;extra_copy_number=0
CM058248.1	Liftoff	exon	79958169	79958246	.	-	.	ID=exon-NM_028993.5-11;Parent=rna-NM_028993.5;Dbxref=GeneID:74549,GenBank:NM_028993.5,MGI:MGI:1921799;gbkey=mRNA;gene=Mau2;product=MAU2 sister chromatid cohesion factor%2C transcript variant 2;transcript_id=NM_028993.5;extra_copy_number=0
CM058248.1	Liftoff	exon	79958668	79958771	.	-	.	ID=exon-NM_028993.5-10;Parent=rna-NM_028993.5;Dbxref=GeneID:74549,GenBank:NM_028993.5,MGI:MGI:1921799;gbkey=mRNA;gene=Mau2;product=MAU2 sister chromatid cohesion factor%2C transcript variant 2;transcript_id=NM_028993.5;extra_copy_number=0
CM058248.1	Liftoff	exon	79959460	79959550	.	-	.	ID=exon-NM_028993.5-9;Parent=rna-NM_028993.5;Dbxref=GeneID:74549,GenBank:NM_028993.5,MGI:MGI:1921799;gbkey=mRNA;gene=Mau2;product=MAU2 sister chromatid cohesion factor%2C transcript variant 2;transcript_id=NM_028993.5;extra_copy_number=0
CM058248.1	Liftoff	exon	79959617	79959763	.	-	.	ID=exon-NM_028993.5-8;Parent=rna-NM_028993.5;Dbxref=GeneID:74549,GenBank:NM_028993.5,MGI:MGI:1921799;gbkey=mRNA;gene=Mau2;product=MAU2 sister chromatid cohesion factor%2C transcript variant 2;transcript_id=NM_028993.5;extra_copy_number=0
CM058248.1	Liftoff	exon	79960614	79960769	.	-	.	ID=exon-NM_028993.5-7;Parent=rna-NM_028993.5;Dbxref=GeneID:74549,GenBank:NM_028993.5,MGI:MGI:1921799;gbkey=mRNA;gene=Mau2;product=MAU2 sister chromatid cohesion factor%2C transcript variant 2;transcript_id=NM_028993.5;extra_copy_number=0
CM058248.1	Liftoff	exon	79961203	79961230	.	-	.	ID=exon-NM_028993.5-6;Parent=rna-NM_028993.5;Dbxref=GeneID:74549,GenBank:NM_028993.5,MGI:MGI:1921799;gbkey=mRNA;gene=Mau2;product=MAU2 sister chromatid cohesion factor%2C transcript variant 2;transcript_id=NM_028993.5;extra_copy_number=0
CM058248.1	Liftoff	exon	79962637	79962731	.	-	.	ID=exon-NM_028993.5-5;Parent=rna-NM_028993.5;Dbxref=GeneID:74549,GenBank:NM_028993.5,MGI:MGI:1921799;gbkey=mRNA;gene=Mau2;product=MAU2 sister chromatid cohesion factor%2C transcript variant 2;transcript_id=NM_028993.5;extra_copy_number=0
CM058248.1	Liftoff	exon	79963458	79963553	.	-	.	ID=exon-NM_028993.5-4;Parent=rna-NM_028993.5;Dbxref=GeneID:74549,GenBank:NM_028993.5,MGI:MGI:1921799;gbkey=mRNA;gene=Mau2;product=MAU2 sister chromatid cohesion factor%2C transcript variant 2;transcript_id=NM_028993.5;extra_copy_number=0
CM058248.1	Liftoff	exon	79965176	79965241	.	-	.	ID=exon-NM_028993.5-3;Parent=rna-NM_028993.5;Dbxref=GeneID:74549,GenBank:NM_028993.5,MGI:MGI:1921799;gbkey=mRNA;gene=Mau2;product=MAU2 sister chromatid cohesion factor%2C transcript variant 2;transcript_id=NM_028993.5;extra_copy_number=0
CM058248.1	Liftoff	exon	79965608	79965625	.	-	.	ID=exon-NM_028993.5-2;Parent=rna-NM_028993.5;Dbxref=GeneID:74549,GenBank:NM_028993.5,MGI:MGI:1921799;gbkey=mRNA;gene=Mau2;product=MAU2 sister chromatid cohesion factor%2C transcript variant 2;transcript_id=NM_028993.5;extra_copy_number=0
CM058248.1	Liftoff	exon	79974389	79974731	.	-	.	ID=exon-NM_028993.5-1;Parent=rna-NM_028993.5;Dbxref=GeneID:74549,GenBank:NM_028993.5,MGI:MGI:1921799;gbkey=mRNA;gene=Mau2;product=MAU2 sister chromatid cohesion factor%2C transcript variant 2;transcript_id=NM_028993.5;extra_copy_number=0
CM058248.1	Liftoff	CDS	79951581	79951655	.	-	.	ID=cds-NP_083269.4;Parent=rna-NM_028993.5;Dbxref=CCDS:CCDS40364.1,GeneID:74549,GenBank:NP_083269.4,MGI:MGI:1921799;Name=NP_083269.4;Note=isoform 2 is encoded by transcript variant 2;gbkey=CDS;gene=Mau2;product=MAU2 chromatid cohesion factor homolog isoform 2;protein_id=NP_083269.4;extra_copy_number=0
CM058248.1	Liftoff	CDS	79951742	79951869	.	-	.	ID=cds-NP_083269.4;Parent=rna-NM_028993.5;Dbxref=CCDS:CCDS40364.1,GeneID:74549,GenBank:NP_083269.4,MGI:MGI:1921799;Name=NP_083269.4;Note=isoform 2 is encoded by transcript variant 2;gbkey=CDS;gene=Mau2;product=MAU2 chromatid cohesion factor homolog isoform 2;protein_id=NP_083269.4;extra_copy_number=0
CM058248.1	Liftoff	CDS	79952415	79952505	.	-	.	ID=cds-NP_083269.4;Parent=rna-NM_028993.5;Dbxref=CCDS:CCDS40364.1,GeneID:74549,GenBank:NP_083269.4,MGI:MGI:1921799;Name=NP_083269.4;Note=isoform 2 is encoded by transcript variant 2;gbkey=CDS;gene=Mau2;product=MAU2 chromatid cohesion factor homolog isoform 2;protein_id=NP_083269.4;extra_copy_number=0
CM058248.1	Liftoff	CDS	79954131	79954242	.	-	.	ID=cds-NP_083269.4;Parent=rna-NM_028993.5;Dbxref=CCDS:CCDS40364.1,GeneID:74549,GenBank:NP_083269.4,MGI:MGI:1921799;Name=NP_083269.4;Note=isoform 2 is encoded by transcript variant 2;gbkey=CDS;gene=Mau2;product=MAU2 chromatid cohesion factor homolog isoform 2;protein_id=NP_083269.4;extra_copy_number=0
CM058248.1	Liftoff	CDS	79954351	79954428	.	-	.	ID=cds-NP_083269.4;Parent=rna-NM_028993.5;Dbxref=CCDS:CCDS40364.1,GeneID:74549,GenBank:NP_083269.4,MGI:MGI:1921799;Name=NP_083269.4;Note=isoform 2 is encoded by transcript variant 2;gbkey=CDS;gene=Mau2;product=MAU2 chromatid cohesion factor homolog isoform 2;protein_id=NP_083269.4;extra_copy_number=0
CM058248.1	Liftoff	CDS	79954615	79954664	.	-	.	ID=cds-NP_083269.4;Parent=rna-NM_028993.5;Dbxref=CCDS:CCDS40364.1,GeneID:74549,GenBank:NP_083269.4,MGI:MGI:1921799;Name=NP_083269.4;Note=isoform 2 is encoded by transcript variant 2;gbkey=CDS;gene=Mau2;product=MAU2 chromatid cohesion factor homolog isoform 2;protein_id=NP_083269.4;extra_copy_number=0
CM058248.1	Liftoff	CDS	79955609	79955692	.	-	.	ID=cds-NP_083269.4;Parent=rna-NM_028993.5;Dbxref=CCDS:CCDS40364.1,GeneID:74549,GenBank:NP_083269.4,MGI:MGI:1921799;Name=NP_083269.4;Note=isoform 2 is encoded by transcript variant 2;gbkey=CDS;gene=Mau2;product=MAU2 chromatid cohesion factor homolog isoform 2;protein_id=NP_083269.4;extra_copy_number=0
CM058248.1	Liftoff	CDS	79957823	79957888	.	-	.	ID=cds-NP_083269.4;Parent=rna-NM_028993.5;Dbxref=CCDS:CCDS40364.1,GeneID:74549,GenBank:NP_083269.4,MGI:MGI:1921799;Name=NP_083269.4;Note=isoform 2 is encoded by transcript variant 2;gbkey=CDS;gene=Mau2;product=MAU2 chromatid cohesion factor homolog isoform 2;protein_id=NP_083269.4;extra_copy_number=0
CM058248.1	Liftoff	CDS	79958169	79958246	.	-	.	ID=cds-NP_083269.4;Parent=rna-NM_028993.5;Dbxref=CCDS:CCDS40364.1,GeneID:74549,GenBank:NP_083269.4,MGI:MGI:1921799;Name=NP_083269.4;Note=isoform 2 is encoded by transcript variant 2;gbkey=CDS;gene=Mau2;product=MAU2 chromatid cohesion factor homolog isoform 2;protein_id=NP_083269.4;extra_copy_number=0
CM058248.1	Liftoff	CDS	79958668	79958771	.	-	.	ID=cds-NP_083269.4;Parent=rna-NM_028993.5;Dbxref=CCDS:CCDS40364.1,GeneID:74549,GenBank:NP_083269.4,MGI:MGI:1921799;Name=NP_083269.4;Note=isoform 2 is encoded by transcript variant 2;gbkey=CDS;gene=Mau2;product=MAU2 chromatid cohesion factor homolog isoform 2;protein_id=NP_083269.4;extra_copy_number=0
CM058248.1	Liftoff	CDS	79959460	79959550	.	-	.	ID=cds-NP_083269.4;Parent=rna-NM_028993.5;Dbxref=CCDS:CCDS40364.1,GeneID:74549,GenBank:NP_083269.4,MGI:MGI:1921799;Name=NP_083269.4;Note=isoform 2 is encoded by transcript variant 2;gbkey=CDS;gene=Mau2;product=MAU2 chromatid cohesion factor homolog isoform 2;protein_id=NP_083269.4;extra_copy_number=0
CM058248.1	Liftoff	CDS	79959617	79959763	.	-	.	ID=cds-NP_083269.4;Parent=rna-NM_028993.5;Dbxref=CCDS:CCDS40364.1,GeneID:74549,GenBank:NP_083269.4,MGI:MGI:1921799;Name=NP_083269.4;Note=isoform 2 is encoded by transcript variant 2;gbkey=CDS;gene=Mau2;product=MAU2 chromatid cohesion factor homolog isoform 2;protein_id=NP_083269.4;extra_copy_number=0
CM058248.1	Liftoff	CDS	79960614	79960769	.	-	.	ID=cds-NP_083269.4;Parent=rna-NM_028993.5;Dbxref=CCDS:CCDS40364.1,GeneID:74549,GenBank:NP_083269.4,MGI:MGI:1921799;Name=NP_083269.4;Note=isoform 2 is encoded by transcript variant 2;gbkey=CDS;gene=Mau2;product=MAU2 chromatid cohesion factor homolog isoform 2;protein_id=NP_083269.4;extra_copy_number=0
CM058248.1	Liftoff	CDS	79961203	79961230	.	-	.	ID=cds-NP_083269.4;Parent=rna-NM_028993.5;Dbxref=CCDS:CCDS40364.1,GeneID:74549,GenBank:NP_083269.4,MGI:MGI:1921799;Name=NP_083269.4;Note=isoform 2 is encoded by transcript variant 2;gbkey=CDS;gene=Mau2;product=MAU2 chromatid cohesion factor homolog isoform 2;protein_id=NP_083269.4;extra_copy_number=0
CM058248.1	Liftoff	CDS	79962637	79962731	.	-	.	ID=cds-NP_083269.4;Parent=rna-NM_028993.5;Dbxref=CCDS:CCDS40364.1,GeneID:74549,GenBank:NP_083269.4,MGI:MGI:1921799;Name=NP_083269.4;Note=isoform 2 is encoded by transcript variant 2;gbkey=CDS;gene=Mau2;product=MAU2 chromatid cohesion factor homolog isoform 2;protein_id=NP_083269.4;extra_copy_number=0
CM058248.1	Liftoff	CDS	79963458	79963553	.	-	.	ID=cds-NP_083269.4;Parent=rna-NM_028993.5;Dbxref=CCDS:CCDS40364.1,GeneID:74549,GenBank:NP_083269.4,MGI:MGI:1921799;Name=NP_083269.4;Note=isoform 2 is encoded by transcript variant 2;gbkey=CDS;gene=Mau2;product=MAU2 chromatid cohesion factor homolog isoform 2;protein_id=NP_083269.4;extra_copy_number=0
CM058248.1	Liftoff	CDS	79965176	79965241	.	-	.	ID=cds-NP_083269.4;Parent=rna-NM_028993.5;Dbxref=CCDS:CCDS40364.1,GeneID:74549,GenBank:NP_083269.4,MGI:MGI:1921799;Name=NP_083269.4;Note=isoform 2 is encoded by transcript variant 2;gbkey=CDS;gene=Mau2;product=MAU2 chromatid cohesion factor homolog isoform 2;protein_id=NP_083269.4;extra_copy_number=0
CM058248.1	Liftoff	CDS	79965608	79965625	.	-	.	ID=cds-NP_083269.4;Parent=rna-NM_028993.5;Dbxref=CCDS:CCDS40364.1,GeneID:74549,GenBank:NP_083269.4,MGI:MGI:1921799;Name=NP_083269.4;Note=isoform 2 is encoded by transcript variant 2;gbkey=CDS;gene=Mau2;product=MAU2 chromatid cohesion factor homolog isoform 2;protein_id=NP_083269.4;extra_copy_number=0
CM058248.1	Liftoff	CDS	79974389	79974682	.	-	.	ID=cds-NP_083269.4;Parent=rna-NM_028993.5;Dbxref=CCDS:CCDS40364.1,GeneID:74549,GenBank:NP_083269.4,MGI:MGI:1921799;Name=NP_083269.4;Note=isoform 2 is encoded by transcript variant 2;gbkey=CDS;gene=Mau2;product=MAU2 chromatid cohesion factor homolog isoform 2;protein_id=NP_083269.4;extra_copy_number=0
CM058248.1	Liftoff	transcript	79946522	79974731	.	-	.	ID=rna-NR_165036.1;Parent=gene-Mau2;Dbxref=GeneID:74549,GenBank:NR_165036.1,MGI:MGI:1921799;Name=NR_165036.1;gbkey=misc_RNA;gene=Mau2;product=MAU2 sister chromatid cohesion factor%2C transcript variant 7;transcript_id=NR_165036.1;extra_copy_number=0
CM058248.1	Liftoff	exon	79946522	79951655	.	-	.	ID=exon-NR_165036.1-19;Parent=rna-NR_165036.1;Dbxref=GeneID:74549,GenBank:NR_165036.1,MGI:MGI:1921799;gbkey=misc_RNA;gene=Mau2;product=MAU2 sister chromatid cohesion factor%2C transcript variant 7;transcript_id=NR_165036.1;extra_copy_number=0
CM058248.1	Liftoff	exon	79951742	79951869	.	-	.	ID=exon-NR_165036.1-18;Parent=rna-NR_165036.1;Dbxref=GeneID:74549,GenBank:NR_165036.1,MGI:MGI:1921799;gbkey=misc_RNA;gene=Mau2;product=MAU2 sister chromatid cohesion factor%2C transcript variant 7;transcript_id=NR_165036.1;extra_copy_number=0
CM058248.1	Liftoff	exon	79952415	79952505	.	-	.	ID=exon-NR_165036.1-17;Parent=rna-NR_165036.1;Dbxref=GeneID:74549,GenBank:NR_165036.1,MGI:MGI:1921799;gbkey=misc_RNA;gene=Mau2;product=MAU2 sister chromatid cohesion factor%2C transcript variant 7;transcript_id=NR_165036.1;extra_copy_number=0
CM058248.1	Liftoff	exon	79954131	79954242	.	-	.	ID=exon-NR_165036.1-16;Parent=rna-NR_165036.1;Dbxref=GeneID:74549,GenBank:NR_165036.1,MGI:MGI:1921799;gbkey=misc_RNA;gene=Mau2;product=MAU2 sister chromatid cohesion factor%2C transcript variant 7;transcript_id=NR_165036.1;extra_copy_number=0
CM058248.1	Liftoff	exon	79954351	79954428	.	-	.	ID=exon-NR_165036.1-15;Parent=rna-NR_165036.1;Dbxref=GeneID:74549,GenBank:NR_165036.1,MGI:MGI:1921799;gbkey=misc_RNA;gene=Mau2;product=MAU2 sister chromatid cohesion factor%2C transcript variant 7;transcript_id=NR_165036.1;extra_copy_number=0
CM058248.1	Liftoff	exon	79954615	79954664	.	-	.	ID=exon-NR_165036.1-14;Parent=rna-NR_165036.1;Dbxref=GeneID:74549,GenBank:NR_165036.1,MGI:MGI:1921799;gbkey=misc_RNA;gene=Mau2;product=MAU2 sister chromatid cohesion factor%2C transcript variant 7;transcript_id=NR_165036.1;extra_copy_number=0
CM058248.1	Liftoff	exon	79955602	79955692	.	-	.	ID=exon-NR_165036.1-13;Parent=rna-NR_165036.1;Dbxref=GeneID:74549,GenBank:NR_165036.1,MGI:MGI:1921799;gbkey=misc_RNA;gene=Mau2;product=MAU2 sister chromatid cohesion factor%2C transcript variant 7;transcript_id=NR_165036.1;extra_copy_number=0
CM058248.1	Liftoff	exon	79957823	79957888	.	-	.	ID=exon-NR_165036.1-12;Parent=rna-NR_165036.1;Dbxref=GeneID:74549,GenBank:NR_165036.1,MGI:MGI:1921799;gbkey=misc_RNA;gene=Mau2;product=MAU2 sister chromatid cohesion factor%2C transcript variant 7;transcript_id=NR_165036.1;extra_copy_number=0
CM058248.1	Liftoff	exon	79958169	79958246	.	-	.	ID=exon-NR_165036.1-11;Parent=rna-NR_165036.1;Dbxref=GeneID:74549,GenBank:NR_165036.1,MGI:MGI:1921799;gbkey=misc_RNA;gene=Mau2;product=MAU2 sister chromatid cohesion factor%2C transcript variant 7;transcript_id=NR_165036.1;extra_copy_number=0
CM058248.1	Liftoff	exon	79958668	79958771	.	-	.	ID=exon-NR_165036.1-10;Parent=rna-NR_165036.1;Dbxref=GeneID:74549,GenBank:NR_165036.1,MGI:MGI:1921799;gbkey=misc_RNA;gene=Mau2;product=MAU2 sister chromatid cohesion factor%2C transcript variant 7;transcript_id=NR_165036.1;extra_copy_number=0
CM058248.1	Liftoff	exon	79959460	79959550	.	-	.	ID=exon-NR_165036.1-9;Parent=rna-NR_165036.1;Dbxref=GeneID:74549,GenBank:NR_165036.1,MGI:MGI:1921799;gbkey=misc_RNA;gene=Mau2;product=MAU2 sister chromatid cohesion factor%2C transcript variant 7;transcript_id=NR_165036.1;extra_copy_number=0
CM058248.1	Liftoff	exon	79959617	79959763	.	-	.	ID=exon-NR_165036.1-8;Parent=rna-NR_165036.1;Dbxref=GeneID:74549,GenBank:NR_165036.1,MGI:MGI:1921799;gbkey=misc_RNA;gene=Mau2;product=MAU2 sister chromatid cohesion factor%2C transcript variant 7;transcript_id=NR_165036.1;extra_copy_number=0
CM058248.1	Liftoff	exon	79960614	79960769	.	-	.	ID=exon-NR_165036.1-7;Parent=rna-NR_165036.1;Dbxref=GeneID:74549,GenBank:NR_165036.1,MGI:MGI:1921799;gbkey=misc_RNA;gene=Mau2;product=MAU2 sister chromatid cohesion factor%2C transcript variant 7;transcript_id=NR_165036.1;extra_copy_number=0
CM058248.1	Liftoff	exon	79961203	79961230	.	-	.	ID=exon-NR_165036.1-6;Parent=rna-NR_165036.1;Dbxref=GeneID:74549,GenBank:NR_165036.1,MGI:MGI:1921799;gbkey=misc_RNA;gene=Mau2;product=MAU2 sister chromatid cohesion factor%2C transcript variant 7;transcript_id=NR_165036.1;extra_copy_number=0
CM058248.1	Liftoff	exon	79962637	79962731	.	-	.	ID=exon-NR_165036.1-5;Parent=rna-NR_165036.1;Dbxref=GeneID:74549,GenBank:NR_165036.1,MGI:MGI:1921799;gbkey=misc_RNA;gene=Mau2;product=MAU2 sister chromatid cohesion factor%2C transcript variant 7;transcript_id=NR_165036.1;extra_copy_number=0
CM058248.1	Liftoff	exon	79963458	79963553	.	-	.	ID=exon-NR_165036.1-4;Parent=rna-NR_165036.1;Dbxref=GeneID:74549,GenBank:NR_165036.1,MGI:MGI:1921799;gbkey=misc_RNA;gene=Mau2;product=MAU2 sister chromatid cohesion factor%2C transcript variant 7;transcript_id=NR_165036.1;extra_copy_number=0
CM058248.1	Liftoff	exon	79965176	79965241	.	-	.	ID=exon-NR_165036.1-3;Parent=rna-NR_165036.1;Dbxref=GeneID:74549,GenBank:NR_165036.1,MGI:MGI:1921799;gbkey=misc_RNA;gene=Mau2;product=MAU2 sister chromatid cohesion factor%2C transcript variant 7;transcript_id=NR_165036.1;extra_copy_number=0
CM058248.1	Liftoff	exon	79965608	79965625	.	-	.	ID=exon-NR_165036.1-2;Parent=rna-NR_165036.1;Dbxref=GeneID:74549,GenBank:NR_165036.1,MGI:MGI:1921799;gbkey=misc_RNA;gene=Mau2;product=MAU2 sister chromatid cohesion factor%2C transcript variant 7;transcript_id=NR_165036.1;extra_copy_number=0
CM058248.1	Liftoff	exon	79974389	79974731	.	-	.	ID=exon-NR_165036.1-1;Parent=rna-NR_165036.1;Dbxref=GeneID:74549,GenBank:NR_165036.1,MGI:MGI:1921799;gbkey=misc_RNA;gene=Mau2;product=MAU2 sister chromatid cohesion factor%2C transcript variant 7;transcript_id=NR_165036.1;extra_copy_number=0
CM058248.1	Liftoff	transcript	79946522	79961508	.	-	.	ID=rna-NR_165037.1;Parent=gene-Mau2;Dbxref=GeneID:74549,GenBank:NR_165037.1,MGI:MGI:1921799;Name=NR_165037.1;gbkey=misc_RNA;gene=Mau2;product=MAU2 sister chromatid cohesion factor%2C transcript variant 8;transcript_id=NR_165037.1;extra_copy_number=0
CM058248.1	Liftoff	exon	79946522	79951655	.	-	.	ID=exon-NR_165037.1-13;Parent=rna-NR_165037.1;Dbxref=GeneID:74549,GenBank:NR_165037.1,MGI:MGI:1921799;gbkey=misc_RNA;gene=Mau2;product=MAU2 sister chromatid cohesion factor%2C transcript variant 8;transcript_id=NR_165037.1;extra_copy_number=0
CM058248.1	Liftoff	exon	79951742	79951869	.	-	.	ID=exon-NR_165037.1-12;Parent=rna-NR_165037.1;Dbxref=GeneID:74549,GenBank:NR_165037.1,MGI:MGI:1921799;gbkey=misc_RNA;gene=Mau2;product=MAU2 sister chromatid cohesion factor%2C transcript variant 8;transcript_id=NR_165037.1;extra_copy_number=0
CM058248.1	Liftoff	exon	79952415	79952505	.	-	.	ID=exon-NR_165037.1-11;Parent=rna-NR_165037.1;Dbxref=GeneID:74549,GenBank:NR_165037.1,MGI:MGI:1921799;gbkey=misc_RNA;gene=Mau2;product=MAU2 sister chromatid cohesion factor%2C transcript variant 8;transcript_id=NR_165037.1;extra_copy_number=0
CM058248.1	Liftoff	exon	79954131	79954242	.	-	.	ID=exon-NR_165037.1-10;Parent=rna-NR_165037.1;Dbxref=GeneID:74549,GenBank:NR_165037.1,MGI:MGI:1921799;gbkey=misc_RNA;gene=Mau2;product=MAU2 sister chromatid cohesion factor%2C transcript variant 8;transcript_id=NR_165037.1;extra_copy_number=0
CM058248.1	Liftoff	exon	79954351	79954428	.	-	.	ID=exon-NR_165037.1-9;Parent=rna-NR_165037.1;Dbxref=GeneID:74549,GenBank:NR_165037.1,MGI:MGI:1921799;gbkey=misc_RNA;gene=Mau2;product=MAU2 sister chromatid cohesion factor%2C transcript variant 8;transcript_id=NR_165037.1;extra_copy_number=0
CM058248.1	Liftoff	exon	79954615	79954664	.	-	.	ID=exon-NR_165037.1-8;Parent=rna-NR_165037.1;Dbxref=GeneID:74549,GenBank:NR_165037.1,MGI:MGI:1921799;gbkey=misc_RNA;gene=Mau2;product=MAU2 sister chromatid cohesion factor%2C transcript variant 8;transcript_id=NR_165037.1;extra_copy_number=0
CM058248.1	Liftoff	exon	79955602	79955692	.	-	.	ID=exon-NR_165037.1-7;Parent=rna-NR_165037.1;Dbxref=GeneID:74549,GenBank:NR_165037.1,MGI:MGI:1921799;gbkey=misc_RNA;gene=Mau2;product=MAU2 sister chromatid cohesion factor%2C transcript variant 8;transcript_id=NR_165037.1;extra_copy_number=0
CM058248.1	Liftoff	exon	79957823	79957888	.	-	.	ID=exon-NR_165037.1-6;Parent=rna-NR_165037.1;Dbxref=GeneID:74549,GenBank:NR_165037.1,MGI:MGI:1921799;gbkey=misc_RNA;gene=Mau2;product=MAU2 sister chromatid cohesion factor%2C transcript variant 8;transcript_id=NR_165037.1;extra_copy_number=0
CM058248.1	Liftoff	exon	79958169	79958246	.	-	.	ID=exon-NR_165037.1-5;Parent=rna-NR_165037.1;Dbxref=GeneID:74549,GenBank:NR_165037.1,MGI:MGI:1921799;gbkey=misc_RNA;gene=Mau2;product=MAU2 sister chromatid cohesion factor%2C transcript variant 8;transcript_id=NR_165037.1;extra_copy_number=0
CM058248.1	Liftoff	exon	79958668	79958771	.	-	.	ID=exon-NR_165037.1-4;Parent=rna-NR_165037.1;Dbxref=GeneID:74549,GenBank:NR_165037.1,MGI:MGI:1921799;gbkey=misc_RNA;gene=Mau2;product=MAU2 sister chromatid cohesion factor%2C transcript variant 8;transcript_id=NR_165037.1;extra_copy_number=0
CM058248.1	Liftoff	exon	79959460	79959550	.	-	.	ID=exon-NR_165037.1-3;Parent=rna-NR_165037.1;Dbxref=GeneID:74549,GenBank:NR_165037.1,MGI:MGI:1921799;gbkey=misc_RNA;gene=Mau2;product=MAU2 sister chromatid cohesion factor%2C transcript variant 8;transcript_id=NR_165037.1;extra_copy_number=0
CM058248.1	Liftoff	exon	79959617	79959763	.	-	.	ID=exon-NR_165037.1-2;Parent=rna-NR_165037.1;Dbxref=GeneID:74549,GenBank:NR_165037.1,MGI:MGI:1921799;gbkey=misc_RNA;gene=Mau2;product=MAU2 sister chromatid cohesion factor%2C transcript variant 8;transcript_id=NR_165037.1;extra_copy_number=0
CM058248.1	Liftoff	exon	79960614	79961508	.	-	.	ID=exon-NR_165037.1-1;Parent=rna-NR_165037.1;Dbxref=GeneID:74549,GenBank:NR_165037.1,MGI:MGI:1921799;gbkey=misc_RNA;gene=Mau2;product=MAU2 sister chromatid cohesion factor%2C transcript variant 8;transcript_id=NR_165037.1;extra_copy_number=0
CM058248.1	Liftoff	transcript	79950231	79974705	.	-	.	ID=rna-XR_004934891.1;Parent=gene-Mau2;Dbxref=GeneID:74549,GenBank:XR_004934891.1,MGI:MGI:1921799;Name=XR_004934891.1;gbkey=misc_RNA;gene=Mau2;model_evidence=Supporting evidence includes similarity to: 48 ESTs%2C 1 Protein%2C 219 long SRA reads%2C and 100%25 coverage of the annotated genomic feature by RNAseq alignments%2C including 31 samples with support for all annotated introns;product=MAU2 sister chromatid cohesion factor%2C transcript variant X3;transcript_id=XR_004934891.1;extra_copy_number=0
CM058248.1	Liftoff	exon	79950231	79951655	.	-	.	ID=exon-XR_004934891.1-20;Parent=rna-XR_004934891.1;Dbxref=GeneID:74549,GenBank:XR_004934891.1,MGI:MGI:1921799;gbkey=misc_RNA;gene=Mau2;product=MAU2 sister chromatid cohesion factor%2C transcript variant X3;transcript_id=XR_004934891.1;extra_copy_number=0
CM058248.1	Liftoff	exon	79951742	79951869	.	-	.	ID=exon-XR_004934891.1-19;Parent=rna-XR_004934891.1;Dbxref=GeneID:74549,GenBank:XR_004934891.1,MGI:MGI:1921799;gbkey=misc_RNA;gene=Mau2;product=MAU2 sister chromatid cohesion factor%2C transcript variant X3;transcript_id=XR_004934891.1;extra_copy_number=0
CM058248.1	Liftoff	exon	79952415	79952505	.	-	.	ID=exon-XR_004934891.1-18;Parent=rna-XR_004934891.1;Dbxref=GeneID:74549,GenBank:XR_004934891.1,MGI:MGI:1921799;gbkey=misc_RNA;gene=Mau2;product=MAU2 sister chromatid cohesion factor%2C transcript variant X3;transcript_id=XR_004934891.1;extra_copy_number=0
CM058248.1	Liftoff	exon	79954131	79954242	.	-	.	ID=exon-XR_004934891.1-17;Parent=rna-XR_004934891.1;Dbxref=GeneID:74549,GenBank:XR_004934891.1,MGI:MGI:1921799;gbkey=misc_RNA;gene=Mau2;product=MAU2 sister chromatid cohesion factor%2C transcript variant X3;transcript_id=XR_004934891.1;extra_copy_number=0
CM058248.1	Liftoff	exon	79954351	79954428	.	-	.	ID=exon-XR_004934891.1-16;Parent=rna-XR_004934891.1;Dbxref=GeneID:74549,GenBank:XR_004934891.1,MGI:MGI:1921799;gbkey=misc_RNA;gene=Mau2;product=MAU2 sister chromatid cohesion factor%2C transcript variant X3;transcript_id=XR_004934891.1;extra_copy_number=0
CM058248.1	Liftoff	exon	79954615	79954664	.	-	.	ID=exon-XR_004934891.1-15;Parent=rna-XR_004934891.1;Dbxref=GeneID:74549,GenBank:XR_004934891.1,MGI:MGI:1921799;gbkey=misc_RNA;gene=Mau2;product=MAU2 sister chromatid cohesion factor%2C transcript variant X3;transcript_id=XR_004934891.1;extra_copy_number=0
CM058248.1	Liftoff	exon	79955602	79955692	.	-	.	ID=exon-XR_004934891.1-14;Parent=rna-XR_004934891.1;Dbxref=GeneID:74549,GenBank:XR_004934891.1,MGI:MGI:1921799;gbkey=misc_RNA;gene=Mau2;product=MAU2 sister chromatid cohesion factor%2C transcript variant X3;transcript_id=XR_004934891.1;extra_copy_number=0
CM058248.1	Liftoff	exon	79957823	79957888	.	-	.	ID=exon-XR_004934891.1-13;Parent=rna-XR_004934891.1;Dbxref=GeneID:74549,GenBank:XR_004934891.1,MGI:MGI:1921799;gbkey=misc_RNA;gene=Mau2;product=MAU2 sister chromatid cohesion factor%2C transcript variant X3;transcript_id=XR_004934891.1;extra_copy_number=0
CM058248.1	Liftoff	exon	79958169	79958246	.	-	.	ID=exon-XR_004934891.1-12;Parent=rna-XR_004934891.1;Dbxref=GeneID:74549,GenBank:XR_004934891.1,MGI:MGI:1921799;gbkey=misc_RNA;gene=Mau2;product=MAU2 sister chromatid cohesion factor%2C transcript variant X3;transcript_id=XR_004934891.1;extra_copy_number=0
CM058248.1	Liftoff	exon	79958668	79958771	.	-	.	ID=exon-XR_004934891.1-11;Parent=rna-XR_004934891.1;Dbxref=GeneID:74549,GenBank:XR_004934891.1,MGI:MGI:1921799;gbkey=misc_RNA;gene=Mau2;product=MAU2 sister chromatid cohesion factor%2C transcript variant X3;transcript_id=XR_004934891.1;extra_copy_number=0
CM058248.1	Liftoff	exon	79959460	79959550	.	-	.	ID=exon-XR_004934891.1-10;Parent=rna-XR_004934891.1;Dbxref=GeneID:74549,GenBank:XR_004934891.1,MGI:MGI:1921799;gbkey=misc_RNA;gene=Mau2;product=MAU2 sister chromatid cohesion factor%2C transcript variant X3;transcript_id=XR_004934891.1;extra_copy_number=0
CM058248.1	Liftoff	exon	79959617	79959763	.	-	.	ID=exon-XR_004934891.1-9;Parent=rna-XR_004934891.1;Dbxref=GeneID:74549,GenBank:XR_004934891.1,MGI:MGI:1921799;gbkey=misc_RNA;gene=Mau2;product=MAU2 sister chromatid cohesion factor%2C transcript variant X3;transcript_id=XR_004934891.1;extra_copy_number=0
CM058248.1	Liftoff	exon	79960614	79960769	.	-	.	ID=exon-XR_004934891.1-8;Parent=rna-XR_004934891.1;Dbxref=GeneID:74549,GenBank:XR_004934891.1,MGI:MGI:1921799;gbkey=misc_RNA;gene=Mau2;product=MAU2 sister chromatid cohesion factor%2C transcript variant X3;transcript_id=XR_004934891.1;extra_copy_number=0
CM058248.1	Liftoff	exon	79960997	79961092	.	-	.	ID=exon-XR_004934891.1-7;Parent=rna-XR_004934891.1;Dbxref=GeneID:74549,GenBank:XR_004934891.1,MGI:MGI:1921799;gbkey=misc_RNA;gene=Mau2;product=MAU2 sister chromatid cohesion factor%2C transcript variant X3;transcript_id=XR_004934891.1;extra_copy_number=0
CM058248.1	Liftoff	exon	79961203	79961230	.	-	.	ID=exon-XR_004934891.1-6;Parent=rna-XR_004934891.1;Dbxref=GeneID:74549,GenBank:XR_004934891.1,MGI:MGI:1921799;gbkey=misc_RNA;gene=Mau2;product=MAU2 sister chromatid cohesion factor%2C transcript variant X3;transcript_id=XR_004934891.1;extra_copy_number=0
CM058248.1	Liftoff	exon	79962637	79962731	.	-	.	ID=exon-XR_004934891.1-5;Parent=rna-XR_004934891.1;Dbxref=GeneID:74549,GenBank:XR_004934891.1,MGI:MGI:1921799;gbkey=misc_RNA;gene=Mau2;product=MAU2 sister chromatid cohesion factor%2C transcript variant X3;transcript_id=XR_004934891.1;extra_copy_number=0
CM058248.1	Liftoff	exon	79963458	79963553	.	-	.	ID=exon-XR_004934891.1-4;Parent=rna-XR_004934891.1;Dbxref=GeneID:74549,GenBank:XR_004934891.1,MGI:MGI:1921799;gbkey=misc_RNA;gene=Mau2;product=MAU2 sister chromatid cohesion factor%2C transcript variant X3;transcript_id=XR_004934891.1;extra_copy_number=0
CM058248.1	Liftoff	exon	79965176	79965241	.	-	.	ID=exon-XR_004934891.1-3;Parent=rna-XR_004934891.1;Dbxref=GeneID:74549,GenBank:XR_004934891.1,MGI:MGI:1921799;gbkey=misc_RNA;gene=Mau2;product=MAU2 sister chromatid cohesion factor%2C transcript variant X3;transcript_id=XR_004934891.1;extra_copy_number=0
CM058248.1	Liftoff	exon	79965608	79965625	.	-	.	ID=exon-XR_004934891.1-2;Parent=rna-XR_004934891.1;Dbxref=GeneID:74549,GenBank:XR_004934891.1,MGI:MGI:1921799;gbkey=misc_RNA;gene=Mau2;product=MAU2 sister chromatid cohesion factor%2C transcript variant X3;transcript_id=XR_004934891.1;extra_copy_number=0
CM058248.1	Liftoff	exon	79974389	79974705	.	-	.	ID=exon-XR_004934891.1-1;Parent=rna-XR_004934891.1;Dbxref=GeneID:74549,GenBank:XR_004934891.1,MGI:MGI:1921799;gbkey=misc_RNA;gene=Mau2;product=MAU2 sister chromatid cohesion factor%2C transcript variant X3;transcript_id=XR_004934891.1;extra_copy_number=0
CM058248.1	Liftoff	gene	79974782	80004341	.	+	.	ID=gene-Sugp1;Dbxref=GeneID:70616,MGI:MGI:1917866;Name=Sugp1;description=SURP and G patch domain containing 1;gbkey=Gene;gene=Sugp1;gene_biotype=protein_coding;gene_synonym=5730496N02Rik,Sf4;coverage=1.0;sequence_ID=1.0;valid_ORFs=4;extra_copy_number=0;copy_num_ID=gene-Sugp1_0
CM058248.1	Liftoff	mRNA	79974782	80003958	.	+	.	ID=rna-XM_030243755.2;Parent=gene-Sugp1;Dbxref=GeneID:70616,GenBank:XM_030243755.2,MGI:MGI:1917866;Name=XM_030243755.2;gbkey=mRNA;gene=Sugp1;model_evidence=Supporting evidence includes similarity to: 3 mRNAs%2C 29 ESTs%2C 564 long SRA reads%2C and 100%25 coverage of the annotated genomic feature by RNAseq alignments%2C including 18 samples with support for all annotated introns;product=SURP and G patch domain containing 1%2C transcript variant X1;transcript_id=XM_030243755.2;matches_ref_protein=True;valid_ORF=True;extra_copy_number=0
CM058248.1	Liftoff	exon	79974782	79974874	.	+	.	ID=exon-XM_030243755.2-1;Parent=rna-XM_030243755.2;Dbxref=GeneID:70616,GenBank:XM_030243755.2,MGI:MGI:1917866;gbkey=mRNA;gene=Sugp1;product=SURP and G patch domain containing 1%2C transcript variant X1;transcript_id=XM_030243755.2;extra_copy_number=0
CM058248.1	Liftoff	exon	79975018	79975203	.	+	.	ID=exon-XM_030243755.2-2;Parent=rna-XM_030243755.2;Dbxref=GeneID:70616,GenBank:XM_030243755.2,MGI:MGI:1917866;gbkey=mRNA;gene=Sugp1;product=SURP and G patch domain containing 1%2C transcript variant X1;transcript_id=XM_030243755.2;extra_copy_number=0
CM058248.1	Liftoff	exon	79980509	79980680	.	+	.	ID=exon-XM_030243755.2-3;Parent=rna-XM_030243755.2;Dbxref=GeneID:70616,GenBank:XM_030243755.2,MGI:MGI:1917866;gbkey=mRNA;gene=Sugp1;product=SURP and G patch domain containing 1%2C transcript variant X1;transcript_id=XM_030243755.2;extra_copy_number=0
CM058248.1	Liftoff	exon	79984591	79984691	.	+	.	ID=exon-XM_030243755.2-4;Parent=rna-XM_030243755.2;Dbxref=GeneID:70616,GenBank:XM_030243755.2,MGI:MGI:1917866;gbkey=mRNA;gene=Sugp1;product=SURP and G patch domain containing 1%2C transcript variant X1;transcript_id=XM_030243755.2;extra_copy_number=0
CM058248.1	Liftoff	exon	79988379	79988597	.	+	.	ID=exon-XM_030243755.2-5;Parent=rna-XM_030243755.2;Dbxref=GeneID:70616,GenBank:XM_030243755.2,MGI:MGI:1917866;gbkey=mRNA;gene=Sugp1;product=SURP and G patch domain containing 1%2C transcript variant X1;transcript_id=XM_030243755.2;extra_copy_number=0
CM058248.1	Liftoff	exon	79991275	79991398	.	+	.	ID=exon-XM_030243755.2-6;Parent=rna-XM_030243755.2;Dbxref=GeneID:70616,GenBank:XM_030243755.2,MGI:MGI:1917866;gbkey=mRNA;gene=Sugp1;product=SURP and G patch domain containing 1%2C transcript variant X1;transcript_id=XM_030243755.2;extra_copy_number=0
CM058248.1	Liftoff	exon	79991746	79991846	.	+	.	ID=exon-XM_030243755.2-7;Parent=rna-XM_030243755.2;Dbxref=GeneID:70616,GenBank:XM_030243755.2,MGI:MGI:1917866;gbkey=mRNA;gene=Sugp1;product=SURP and G patch domain containing 1%2C transcript variant X1;transcript_id=XM_030243755.2;extra_copy_number=0
CM058248.1	Liftoff	exon	79992529	79992652	.	+	.	ID=exon-XM_030243755.2-8;Parent=rna-XM_030243755.2;Dbxref=GeneID:70616,GenBank:XM_030243755.2,MGI:MGI:1917866;gbkey=mRNA;gene=Sugp1;product=SURP and G patch domain containing 1%2C transcript variant X1;transcript_id=XM_030243755.2;extra_copy_number=0
CM058248.1	Liftoff	exon	79996831	79997192	.	+	.	ID=exon-XM_030243755.2-9;Parent=rna-XM_030243755.2;Dbxref=GeneID:70616,GenBank:XM_030243755.2,MGI:MGI:1917866;gbkey=mRNA;gene=Sugp1;product=SURP and G patch domain containing 1%2C transcript variant X1;transcript_id=XM_030243755.2;extra_copy_number=0
CM058248.1	Liftoff	exon	80001446	80001552	.	+	.	ID=exon-XM_030243755.2-10;Parent=rna-XM_030243755.2;Dbxref=GeneID:70616,GenBank:XM_030243755.2,MGI:MGI:1917866;gbkey=mRNA;gene=Sugp1;product=SURP and G patch domain containing 1%2C transcript variant X1;transcript_id=XM_030243755.2;extra_copy_number=0
CM058248.1	Liftoff	exon	80001990	80002167	.	+	.	ID=exon-XM_030243755.2-11;Parent=rna-XM_030243755.2;Dbxref=GeneID:70616,GenBank:XM_030243755.2,MGI:MGI:1917866;gbkey=mRNA;gene=Sugp1;product=SURP and G patch domain containing 1%2C transcript variant X1;transcript_id=XM_030243755.2;extra_copy_number=0
CM058248.1	Liftoff	exon	80002325	80002431	.	+	.	ID=exon-XM_030243755.2-12;Parent=rna-XM_030243755.2;Dbxref=GeneID:70616,GenBank:XM_030243755.2,MGI:MGI:1917866;gbkey=mRNA;gene=Sugp1;product=SURP and G patch domain containing 1%2C transcript variant X1;transcript_id=XM_030243755.2;extra_copy_number=0
CM058248.1	Liftoff	exon	80003108	80003253	.	+	.	ID=exon-XM_030243755.2-13;Parent=rna-XM_030243755.2;Dbxref=GeneID:70616,GenBank:XM_030243755.2,MGI:MGI:1917866;gbkey=mRNA;gene=Sugp1;product=SURP and G patch domain containing 1%2C transcript variant X1;transcript_id=XM_030243755.2;extra_copy_number=0
CM058248.1	Liftoff	exon	80003516	80003645	.	+	.	ID=exon-XM_030243755.2-14;Parent=rna-XM_030243755.2;Dbxref=GeneID:70616,GenBank:XM_030243755.2,MGI:MGI:1917866;gbkey=mRNA;gene=Sugp1;product=SURP and G patch domain containing 1%2C transcript variant X1;transcript_id=XM_030243755.2;extra_copy_number=0
CM058248.1	Liftoff	exon	80003800	80003958	.	+	.	ID=exon-XM_030243755.2-15;Parent=rna-XM_030243755.2;Dbxref=GeneID:70616,GenBank:XM_030243755.2,MGI:MGI:1917866;gbkey=mRNA;gene=Sugp1;product=SURP and G patch domain containing 1%2C transcript variant X1;transcript_id=XM_030243755.2;extra_copy_number=0
CM058248.1	Liftoff	CDS	79975044	79975203	.	+	.	ID=cds-XP_030099615.1;Parent=rna-XM_030243755.2;Dbxref=GeneID:70616,GenBank:XP_030099615.1,MGI:MGI:1917866;Name=XP_030099615.1;gbkey=CDS;gene=Sugp1;product=SURP and G-patch domain-containing protein 1 isoform X1;protein_id=XP_030099615.1;extra_copy_number=0
CM058248.1	Liftoff	CDS	79980509	79980680	.	+	.	ID=cds-XP_030099615.1;Parent=rna-XM_030243755.2;Dbxref=GeneID:70616,GenBank:XP_030099615.1,MGI:MGI:1917866;Name=XP_030099615.1;gbkey=CDS;gene=Sugp1;product=SURP and G-patch domain-containing protein 1 isoform X1;protein_id=XP_030099615.1;extra_copy_number=0
CM058248.1	Liftoff	CDS	79984591	79984691	.	+	.	ID=cds-XP_030099615.1;Parent=rna-XM_030243755.2;Dbxref=GeneID:70616,GenBank:XP_030099615.1,MGI:MGI:1917866;Name=XP_030099615.1;gbkey=CDS;gene=Sugp1;product=SURP and G-patch domain-containing protein 1 isoform X1;protein_id=XP_030099615.1;extra_copy_number=0
CM058248.1	Liftoff	CDS	79988379	79988597	.	+	.	ID=cds-XP_030099615.1;Parent=rna-XM_030243755.2;Dbxref=GeneID:70616,GenBank:XP_030099615.1,MGI:MGI:1917866;Name=XP_030099615.1;gbkey=CDS;gene=Sugp1;product=SURP and G-patch domain-containing protein 1 isoform X1;protein_id=XP_030099615.1;extra_copy_number=0
CM058248.1	Liftoff	CDS	79991275	79991398	.	+	.	ID=cds-XP_030099615.1;Parent=rna-XM_030243755.2;Dbxref=GeneID:70616,GenBank:XP_030099615.1,MGI:MGI:1917866;Name=XP_030099615.1;gbkey=CDS;gene=Sugp1;product=SURP and G-patch domain-containing protein 1 isoform X1;protein_id=XP_030099615.1;extra_copy_number=0
CM058248.1	Liftoff	CDS	79991746	79991846	.	+	.	ID=cds-XP_030099615.1;Parent=rna-XM_030243755.2;Dbxref=GeneID:70616,GenBank:XP_030099615.1,MGI:MGI:1917866;Name=XP_030099615.1;gbkey=CDS;gene=Sugp1;product=SURP and G-patch domain-containing protein 1 isoform X1;protein_id=XP_030099615.1;extra_copy_number=0
CM058248.1	Liftoff	CDS	79992529	79992652	.	+	.	ID=cds-XP_030099615.1;Parent=rna-XM_030243755.2;Dbxref=GeneID:70616,GenBank:XP_030099615.1,MGI:MGI:1917866;Name=XP_030099615.1;gbkey=CDS;gene=Sugp1;product=SURP and G-patch domain-containing protein 1 isoform X1;protein_id=XP_030099615.1;extra_copy_number=0
CM058248.1	Liftoff	CDS	79996831	79997192	.	+	.	ID=cds-XP_030099615.1;Parent=rna-XM_030243755.2;Dbxref=GeneID:70616,GenBank:XP_030099615.1,MGI:MGI:1917866;Name=XP_030099615.1;gbkey=CDS;gene=Sugp1;product=SURP and G-patch domain-containing protein 1 isoform X1;protein_id=XP_030099615.1;extra_copy_number=0
CM058248.1	Liftoff	CDS	80001446	80001552	.	+	.	ID=cds-XP_030099615.1;Parent=rna-XM_030243755.2;Dbxref=GeneID:70616,GenBank:XP_030099615.1,MGI:MGI:1917866;Name=XP_030099615.1;gbkey=CDS;gene=Sugp1;product=SURP and G-patch domain-containing protein 1 isoform X1;protein_id=XP_030099615.1;extra_copy_number=0
CM058248.1	Liftoff	CDS	80001990	80002167	.	+	.	ID=cds-XP_030099615.1;Parent=rna-XM_030243755.2;Dbxref=GeneID:70616,GenBank:XP_030099615.1,MGI:MGI:1917866;Name=XP_030099615.1;gbkey=CDS;gene=Sugp1;product=SURP and G-patch domain-containing protein 1 isoform X1;protein_id=XP_030099615.1;extra_copy_number=0
CM058248.1	Liftoff	CDS	80002325	80002431	.	+	.	ID=cds-XP_030099615.1;Parent=rna-XM_030243755.2;Dbxref=GeneID:70616,GenBank:XP_030099615.1,MGI:MGI:1917866;Name=XP_030099615.1;gbkey=CDS;gene=Sugp1;product=SURP and G-patch domain-containing protein 1 isoform X1;protein_id=XP_030099615.1;extra_copy_number=0
CM058248.1	Liftoff	CDS	80003108	80003253	.	+	.	ID=cds-XP_030099615.1;Parent=rna-XM_030243755.2;Dbxref=GeneID:70616,GenBank:XP_030099615.1,MGI:MGI:1917866;Name=XP_030099615.1;gbkey=CDS;gene=Sugp1;product=SURP and G-patch domain-containing protein 1 isoform X1;protein_id=XP_030099615.1;extra_copy_number=0
CM058248.1	Liftoff	CDS	80003516	80003645	.	+	.	ID=cds-XP_030099615.1;Parent=rna-XM_030243755.2;Dbxref=GeneID:70616,GenBank:XP_030099615.1,MGI:MGI:1917866;Name=XP_030099615.1;gbkey=CDS;gene=Sugp1;product=SURP and G-patch domain-containing protein 1 isoform X1;protein_id=XP_030099615.1;extra_copy_number=0
CM058248.1	Liftoff	CDS	80003800	80003826	.	+	.	ID=cds-XP_030099615.1;Parent=rna-XM_030243755.2;Dbxref=GeneID:70616,GenBank:XP_030099615.1,MGI:MGI:1917866;Name=XP_030099615.1;gbkey=CDS;gene=Sugp1;product=SURP and G-patch domain-containing protein 1 isoform X1;protein_id=XP_030099615.1;extra_copy_number=0
CM058248.1	Liftoff	mRNA	79974784	80004341	.	+	.	ID=rna-NM_001368391.1;Parent=gene-Sugp1;Dbxref=GeneID:70616,GenBank:NM_001368391.1,MGI:MGI:1917866;Name=NM_001368391.1;gbkey=mRNA;gene=Sugp1;product=SURP and G patch domain containing 1%2C transcript variant 2;transcript_id=NM_001368391.1;matches_ref_protein=True;valid_ORF=True;extra_copy_number=0
CM058248.1	Liftoff	exon	79974784	79974874	.	+	.	ID=exon-NM_001368391.1-1;Parent=rna-NM_001368391.1;Dbxref=GeneID:70616,GenBank:NM_001368391.1,MGI:MGI:1917866;gbkey=mRNA;gene=Sugp1;product=SURP and G patch domain containing 1%2C transcript variant 2;transcript_id=NM_001368391.1;extra_copy_number=0
CM058248.1	Liftoff	exon	79975018	79975077	.	+	.	ID=exon-NM_001368391.1-2;Parent=rna-NM_001368391.1;Dbxref=GeneID:70616,GenBank:NM_001368391.1,MGI:MGI:1917866;gbkey=mRNA;gene=Sugp1;product=SURP and G patch domain containing 1%2C transcript variant 2;transcript_id=NM_001368391.1;extra_copy_number=0
CM058248.1	Liftoff	exon	79980509	79980680	.	+	.	ID=exon-NM_001368391.1-3;Parent=rna-NM_001368391.1;Dbxref=GeneID:70616,GenBank:NM_001368391.1,MGI:MGI:1917866;gbkey=mRNA;gene=Sugp1;product=SURP and G patch domain containing 1%2C transcript variant 2;transcript_id=NM_001368391.1;extra_copy_number=0
CM058248.1	Liftoff	exon	79984591	79984691	.	+	.	ID=exon-NM_001368391.1-4;Parent=rna-NM_001368391.1;Dbxref=GeneID:70616,GenBank:NM_001368391.1,MGI:MGI:1917866;gbkey=mRNA;gene=Sugp1;product=SURP and G patch domain containing 1%2C transcript variant 2;transcript_id=NM_001368391.1;extra_copy_number=0
CM058248.1	Liftoff	exon	79988379	79988597	.	+	.	ID=exon-NM_001368391.1-5;Parent=rna-NM_001368391.1;Dbxref=GeneID:70616,GenBank:NM_001368391.1,MGI:MGI:1917866;gbkey=mRNA;gene=Sugp1;product=SURP and G patch domain containing 1%2C transcript variant 2;transcript_id=NM_001368391.1;extra_copy_number=0
CM058248.1	Liftoff	exon	79991275	79991398	.	+	.	ID=exon-NM_001368391.1-6;Parent=rna-NM_001368391.1;Dbxref=GeneID:70616,GenBank:NM_001368391.1,MGI:MGI:1917866;gbkey=mRNA;gene=Sugp1;product=SURP and G patch domain containing 1%2C transcript variant 2;transcript_id=NM_001368391.1;extra_copy_number=0
CM058248.1	Liftoff	exon	79991746	79991846	.	+	.	ID=exon-NM_001368391.1-7;Parent=rna-NM_001368391.1;Dbxref=GeneID:70616,GenBank:NM_001368391.1,MGI:MGI:1917866;gbkey=mRNA;gene=Sugp1;product=SURP and G patch domain containing 1%2C transcript variant 2;transcript_id=NM_001368391.1;extra_copy_number=0
CM058248.1	Liftoff	exon	79992529	79992652	.	+	.	ID=exon-NM_001368391.1-8;Parent=rna-NM_001368391.1;Dbxref=GeneID:70616,GenBank:NM_001368391.1,MGI:MGI:1917866;gbkey=mRNA;gene=Sugp1;product=SURP and G patch domain containing 1%2C transcript variant 2;transcript_id=NM_001368391.1;extra_copy_number=0
CM058248.1	Liftoff	exon	79996831	79997192	.	+	.	ID=exon-NM_001368391.1-9;Parent=rna-NM_001368391.1;Dbxref=GeneID:70616,GenBank:NM_001368391.1,MGI:MGI:1917866;gbkey=mRNA;gene=Sugp1;product=SURP and G patch domain containing 1%2C transcript variant 2;transcript_id=NM_001368391.1;extra_copy_number=0
CM058248.1	Liftoff	exon	80001446	80001552	.	+	.	ID=exon-NM_001368391.1-10;Parent=rna-NM_001368391.1;Dbxref=GeneID:70616,GenBank:NM_001368391.1,MGI:MGI:1917866;gbkey=mRNA;gene=Sugp1;product=SURP and G patch domain containing 1%2C transcript variant 2;transcript_id=NM_001368391.1;extra_copy_number=0
CM058248.1	Liftoff	exon	80001990	80002167	.	+	.	ID=exon-NM_001368391.1-11;Parent=rna-NM_001368391.1;Dbxref=GeneID:70616,GenBank:NM_001368391.1,MGI:MGI:1917866;gbkey=mRNA;gene=Sugp1;product=SURP and G patch domain containing 1%2C transcript variant 2;transcript_id=NM_001368391.1;extra_copy_number=0
CM058248.1	Liftoff	exon	80002325	80002431	.	+	.	ID=exon-NM_001368391.1-12;Parent=rna-NM_001368391.1;Dbxref=GeneID:70616,GenBank:NM_001368391.1,MGI:MGI:1917866;gbkey=mRNA;gene=Sugp1;product=SURP and G patch domain containing 1%2C transcript variant 2;transcript_id=NM_001368391.1;extra_copy_number=0
CM058248.1	Liftoff	exon	80003108	80003253	.	+	.	ID=exon-NM_001368391.1-13;Parent=rna-NM_001368391.1;Dbxref=GeneID:70616,GenBank:NM_001368391.1,MGI:MGI:1917866;gbkey=mRNA;gene=Sugp1;product=SURP and G patch domain containing 1%2C transcript variant 2;transcript_id=NM_001368391.1;extra_copy_number=0
CM058248.1	Liftoff	exon	80003516	80003645	.	+	.	ID=exon-NM_001368391.1-14;Parent=rna-NM_001368391.1;Dbxref=GeneID:70616,GenBank:NM_001368391.1,MGI:MGI:1917866;gbkey=mRNA;gene=Sugp1;product=SURP and G patch domain containing 1%2C transcript variant 2;transcript_id=NM_001368391.1;extra_copy_number=0
CM058248.1	Liftoff	exon	80003800	80004341	.	+	.	ID=exon-NM_001368391.1-15;Parent=rna-NM_001368391.1;Dbxref=GeneID:70616,GenBank:NM_001368391.1,MGI:MGI:1917866;gbkey=mRNA;gene=Sugp1;product=SURP and G patch domain containing 1%2C transcript variant 2;transcript_id=NM_001368391.1;extra_copy_number=0
CM058248.1	Liftoff	CDS	79975044	79975077	.	+	.	ID=cds-NP_001355320.1;Parent=rna-NM_001368391.1;Dbxref=CCDS:CCDS22356.1,GeneID:70616,GenBank:NP_001355320.1,MGI:MGI:1917866;Name=NP_001355320.1;gbkey=CDS;gene=Sugp1;product=SURP and G-patch domain-containing protein 1;protein_id=NP_001355320.1;extra_copy_number=0
CM058248.1	Liftoff	CDS	79980509	79980680	.	+	.	ID=cds-NP_001355320.1;Parent=rna-NM_001368391.1;Dbxref=CCDS:CCDS22356.1,GeneID:70616,GenBank:NP_001355320.1,MGI:MGI:1917866;Name=NP_001355320.1;gbkey=CDS;gene=Sugp1;product=SURP and G-patch domain-containing protein 1;protein_id=NP_001355320.1;extra_copy_number=0
CM058248.1	Liftoff	CDS	79984591	79984691	.	+	.	ID=cds-NP_001355320.1;Parent=rna-NM_001368391.1;Dbxref=CCDS:CCDS22356.1,GeneID:70616,GenBank:NP_001355320.1,MGI:MGI:1917866;Name=NP_001355320.1;gbkey=CDS;gene=Sugp1;product=SURP and G-patch domain-containing protein 1;protein_id=NP_001355320.1;extra_copy_number=0
CM058248.1	Liftoff	CDS	79988379	79988597	.	+	.	ID=cds-NP_001355320.1;Parent=rna-NM_001368391.1;Dbxref=CCDS:CCDS22356.1,GeneID:70616,GenBank:NP_001355320.1,MGI:MGI:1917866;Name=NP_001355320.1;gbkey=CDS;gene=Sugp1;product=SURP and G-patch domain-containing protein 1;protein_id=NP_001355320.1;extra_copy_number=0
CM058248.1	Liftoff	CDS	79991275	79991398	.	+	.	ID=cds-NP_001355320.1;Parent=rna-NM_001368391.1;Dbxref=CCDS:CCDS22356.1,GeneID:70616,GenBank:NP_001355320.1,MGI:MGI:1917866;Name=NP_001355320.1;gbkey=CDS;gene=Sugp1;product=SURP and G-patch domain-containing protein 1;protein_id=NP_001355320.1;extra_copy_number=0
CM058248.1	Liftoff	CDS	79991746	79991846	.	+	.	ID=cds-NP_001355320.1;Parent=rna-NM_001368391.1;Dbxref=CCDS:CCDS22356.1,GeneID:70616,GenBank:NP_001355320.1,MGI:MGI:1917866;Name=NP_001355320.1;gbkey=CDS;gene=Sugp1;product=SURP and G-patch domain-containing protein 1;protein_id=NP_001355320.1;extra_copy_number=0
CM058248.1	Liftoff	CDS	79992529	79992652	.	+	.	ID=cds-NP_001355320.1;Parent=rna-NM_001368391.1;Dbxref=CCDS:CCDS22356.1,GeneID:70616,GenBank:NP_001355320.1,MGI:MGI:1917866;Name=NP_001355320.1;gbkey=CDS;gene=Sugp1;product=SURP and G-patch domain-containing protein 1;protein_id=NP_001355320.1;extra_copy_number=0
CM058248.1	Liftoff	CDS	79996831	79997192	.	+	.	ID=cds-NP_001355320.1;Parent=rna-NM_001368391.1;Dbxref=CCDS:CCDS22356.1,GeneID:70616,GenBank:NP_001355320.1,MGI:MGI:1917866;Name=NP_001355320.1;gbkey=CDS;gene=Sugp1;product=SURP and G-patch domain-containing protein 1;protein_id=NP_001355320.1;extra_copy_number=0
CM058248.1	Liftoff	CDS	80001446	80001552	.	+	.	ID=cds-NP_001355320.1;Parent=rna-NM_001368391.1;Dbxref=CCDS:CCDS22356.1,GeneID:70616,GenBank:NP_001355320.1,MGI:MGI:1917866;Name=NP_001355320.1;gbkey=CDS;gene=Sugp1;product=SURP and G-patch domain-containing protein 1;protein_id=NP_001355320.1;extra_copy_number=0
CM058248.1	Liftoff	CDS	80001990	80002167	.	+	.	ID=cds-NP_001355320.1;Parent=rna-NM_001368391.1;Dbxref=CCDS:CCDS22356.1,GeneID:70616,GenBank:NP_001355320.1,MGI:MGI:1917866;Name=NP_001355320.1;gbkey=CDS;gene=Sugp1;product=SURP and G-patch domain-containing protein 1;protein_id=NP_001355320.1;extra_copy_number=0
CM058248.1	Liftoff	CDS	80002325	80002431	.	+	.	ID=cds-NP_001355320.1;Parent=rna-NM_001368391.1;Dbxref=CCDS:CCDS22356.1,GeneID:70616,GenBank:NP_001355320.1,MGI:MGI:1917866;Name=NP_001355320.1;gbkey=CDS;gene=Sugp1;product=SURP and G-patch domain-containing protein 1;protein_id=NP_001355320.1;extra_copy_number=0
CM058248.1	Liftoff	CDS	80003108	80003253	.	+	.	ID=cds-NP_001355320.1;Parent=rna-NM_001368391.1;Dbxref=CCDS:CCDS22356.1,GeneID:70616,GenBank:NP_001355320.1,MGI:MGI:1917866;Name=NP_001355320.1;gbkey=CDS;gene=Sugp1;product=SURP and G-patch domain-containing protein 1;protein_id=NP_001355320.1;extra_copy_number=0
CM058248.1	Liftoff	CDS	80003516	80003645	.	+	.	ID=cds-NP_001355320.1;Parent=rna-NM_001368391.1;Dbxref=CCDS:CCDS22356.1,GeneID:70616,GenBank:NP_001355320.1,MGI:MGI:1917866;Name=NP_001355320.1;gbkey=CDS;gene=Sugp1;product=SURP and G-patch domain-containing protein 1;protein_id=NP_001355320.1;extra_copy_number=0
CM058248.1	Liftoff	CDS	80003800	80003826	.	+	.	ID=cds-NP_001355320.1;Parent=rna-NM_001368391.1;Dbxref=CCDS:CCDS22356.1,GeneID:70616,GenBank:NP_001355320.1,MGI:MGI:1917866;Name=NP_001355320.1;gbkey=CDS;gene=Sugp1;product=SURP and G-patch domain-containing protein 1;protein_id=NP_001355320.1;extra_copy_number=0
CM058248.1	Liftoff	mRNA	79974784	80004341	.	+	.	ID=rna-NM_027481.3;Parent=gene-Sugp1;Dbxref=GeneID:70616,GenBank:NM_027481.3,MGI:MGI:1917866;Name=NM_027481.3;gbkey=mRNA;gene=Sugp1;product=SURP and G patch domain containing 1%2C transcript variant 1;tag=RefSeq Select;transcript_id=NM_027481.3;matches_ref_protein=True;valid_ORF=True;extra_copy_number=0
CM058248.1	Liftoff	exon	79974784	79975077	.	+	.	ID=exon-NM_027481.3-1;Parent=rna-NM_027481.3;Dbxref=GeneID:70616,GenBank:NM_027481.3,MGI:MGI:1917866;gbkey=mRNA;gene=Sugp1;product=SURP and G patch domain containing 1%2C transcript variant 1;tag=RefSeq Select;transcript_id=NM_027481.3;extra_copy_number=0
CM058248.1	Liftoff	exon	79980509	79980680	.	+	.	ID=exon-NM_027481.3-2;Parent=rna-NM_027481.3;Dbxref=GeneID:70616,GenBank:NM_027481.3,MGI:MGI:1917866;gbkey=mRNA;gene=Sugp1;product=SURP and G patch domain containing 1%2C transcript variant 1;tag=RefSeq Select;transcript_id=NM_027481.3;extra_copy_number=0
CM058248.1	Liftoff	exon	79984591	79984691	.	+	.	ID=exon-NM_027481.3-3;Parent=rna-NM_027481.3;Dbxref=GeneID:70616,GenBank:NM_027481.3,MGI:MGI:1917866;gbkey=mRNA;gene=Sugp1;product=SURP and G patch domain containing 1%2C transcript variant 1;tag=RefSeq Select;transcript_id=NM_027481.3;extra_copy_number=0
CM058248.1	Liftoff	exon	79988379	79988597	.	+	.	ID=exon-NM_027481.3-4;Parent=rna-NM_027481.3;Dbxref=GeneID:70616,GenBank:NM_027481.3,MGI:MGI:1917866;gbkey=mRNA;gene=Sugp1;product=SURP and G patch domain containing 1%2C transcript variant 1;tag=RefSeq Select;transcript_id=NM_027481.3;extra_copy_number=0
CM058248.1	Liftoff	exon	79991275	79991398	.	+	.	ID=exon-NM_027481.3-5;Parent=rna-NM_027481.3;Dbxref=GeneID:70616,GenBank:NM_027481.3,MGI:MGI:1917866;gbkey=mRNA;gene=Sugp1;product=SURP and G patch domain containing 1%2C transcript variant 1;tag=RefSeq Select;transcript_id=NM_027481.3;extra_copy_number=0
CM058248.1	Liftoff	exon	79991746	79991846	.	+	.	ID=exon-NM_027481.3-6;Parent=rna-NM_027481.3;Dbxref=GeneID:70616,GenBank:NM_027481.3,MGI:MGI:1917866;gbkey=mRNA;gene=Sugp1;product=SURP and G patch domain containing 1%2C transcript variant 1;tag=RefSeq Select;transcript_id=NM_027481.3;extra_copy_number=0
CM058248.1	Liftoff	exon	79992529	79992652	.	+	.	ID=exon-NM_027481.3-7;Parent=rna-NM_027481.3;Dbxref=GeneID:70616,GenBank:NM_027481.3,MGI:MGI:1917866;gbkey=mRNA;gene=Sugp1;product=SURP and G patch domain containing 1%2C transcript variant 1;tag=RefSeq Select;transcript_id=NM_027481.3;extra_copy_number=0
CM058248.1	Liftoff	exon	79996831	79997192	.	+	.	ID=exon-NM_027481.3-8;Parent=rna-NM_027481.3;Dbxref=GeneID:70616,GenBank:NM_027481.3,MGI:MGI:1917866;gbkey=mRNA;gene=Sugp1;product=SURP and G patch domain containing 1%2C transcript variant 1;tag=RefSeq Select;transcript_id=NM_027481.3;extra_copy_number=0
CM058248.1	Liftoff	exon	80001446	80001552	.	+	.	ID=exon-NM_027481.3-9;Parent=rna-NM_027481.3;Dbxref=GeneID:70616,GenBank:NM_027481.3,MGI:MGI:1917866;gbkey=mRNA;gene=Sugp1;product=SURP and G patch domain containing 1%2C transcript variant 1;tag=RefSeq Select;transcript_id=NM_027481.3;extra_copy_number=0
CM058248.1	Liftoff	exon	80001990	80002167	.	+	.	ID=exon-NM_027481.3-10;Parent=rna-NM_027481.3;Dbxref=GeneID:70616,GenBank:NM_027481.3,MGI:MGI:1917866;gbkey=mRNA;gene=Sugp1;product=SURP and G patch domain containing 1%2C transcript variant 1;tag=RefSeq Select;transcript_id=NM_027481.3;extra_copy_number=0
CM058248.1	Liftoff	exon	80002325	80002431	.	+	.	ID=exon-NM_027481.3-11;Parent=rna-NM_027481.3;Dbxref=GeneID:70616,GenBank:NM_027481.3,MGI:MGI:1917866;gbkey=mRNA;gene=Sugp1;product=SURP and G patch domain containing 1%2C transcript variant 1;tag=RefSeq Select;transcript_id=NM_027481.3;extra_copy_number=0
CM058248.1	Liftoff	exon	80003108	80003253	.	+	.	ID=exon-NM_027481.3-12;Parent=rna-NM_027481.3;Dbxref=GeneID:70616,GenBank:NM_027481.3,MGI:MGI:1917866;gbkey=mRNA;gene=Sugp1;product=SURP and G patch domain containing 1%2C transcript variant 1;tag=RefSeq Select;transcript_id=NM_027481.3;extra_copy_number=0
CM058248.1	Liftoff	exon	80003516	80003645	.	+	.	ID=exon-NM_027481.3-13;Parent=rna-NM_027481.3;Dbxref=GeneID:70616,GenBank:NM_027481.3,MGI:MGI:1917866;gbkey=mRNA;gene=Sugp1;product=SURP and G patch domain containing 1%2C transcript variant 1;tag=RefSeq Select;transcript_id=NM_027481.3;extra_copy_number=0
CM058248.1	Liftoff	exon	80003800	80004341	.	+	.	ID=exon-NM_027481.3-14;Parent=rna-NM_027481.3;Dbxref=GeneID:70616,GenBank:NM_027481.3,MGI:MGI:1917866;gbkey=mRNA;gene=Sugp1;product=SURP and G patch domain containing 1%2C transcript variant 1;tag=RefSeq Select;transcript_id=NM_027481.3;extra_copy_number=0
CM058248.1	Liftoff	CDS	79975044	79975077	.	+	.	ID=cds-NP_081757.1;Parent=rna-NM_027481.3;Dbxref=CCDS:CCDS22356.1,GeneID:70616,GenBank:NP_081757.1,MGI:MGI:1917866;Name=NP_081757.1;gbkey=CDS;gene=Sugp1;product=SURP and G-patch domain-containing protein 1;protein_id=NP_081757.1;tag=RefSeq Select;extra_copy_number=0
CM058248.1	Liftoff	CDS	79980509	79980680	.	+	.	ID=cds-NP_081757.1;Parent=rna-NM_027481.3;Dbxref=CCDS:CCDS22356.1,GeneID:70616,GenBank:NP_081757.1,MGI:MGI:1917866;Name=NP_081757.1;gbkey=CDS;gene=Sugp1;product=SURP and G-patch domain-containing protein 1;protein_id=NP_081757.1;tag=RefSeq Select;extra_copy_number=0
CM058248.1	Liftoff	CDS	79984591	79984691	.	+	.	ID=cds-NP_081757.1;Parent=rna-NM_027481.3;Dbxref=CCDS:CCDS22356.1,GeneID:70616,GenBank:NP_081757.1,MGI:MGI:1917866;Name=NP_081757.1;gbkey=CDS;gene=Sugp1;product=SURP and G-patch domain-containing protein 1;protein_id=NP_081757.1;tag=RefSeq Select;extra_copy_number=0
CM058248.1	Liftoff	CDS	79988379	79988597	.	+	.	ID=cds-NP_081757.1;Parent=rna-NM_027481.3;Dbxref=CCDS:CCDS22356.1,GeneID:70616,GenBank:NP_081757.1,MGI:MGI:1917866;Name=NP_081757.1;gbkey=CDS;gene=Sugp1;product=SURP and G-patch domain-containing protein 1;protein_id=NP_081757.1;tag=RefSeq Select;extra_copy_number=0
CM058248.1	Liftoff	CDS	79991275	79991398	.	+	.	ID=cds-NP_081757.1;Parent=rna-NM_027481.3;Dbxref=CCDS:CCDS22356.1,GeneID:70616,GenBank:NP_081757.1,MGI:MGI:1917866;Name=NP_081757.1;gbkey=CDS;gene=Sugp1;product=SURP and G-patch domain-containing protein 1;protein_id=NP_081757.1;tag=RefSeq Select;extra_copy_number=0
CM058248.1	Liftoff	CDS	79991746	79991846	.	+	.	ID=cds-NP_081757.1;Parent=rna-NM_027481.3;Dbxref=CCDS:CCDS22356.1,GeneID:70616,GenBank:NP_081757.1,MGI:MGI:1917866;Name=NP_081757.1;gbkey=CDS;gene=Sugp1;product=SURP and G-patch domain-containing protein 1;protein_id=NP_081757.1;tag=RefSeq Select;extra_copy_number=0
CM058248.1	Liftoff	CDS	79992529	79992652	.	+	.	ID=cds-NP_081757.1;Parent=rna-NM_027481.3;Dbxref=CCDS:CCDS22356.1,GeneID:70616,GenBank:NP_081757.1,MGI:MGI:1917866;Name=NP_081757.1;gbkey=CDS;gene=Sugp1;product=SURP and G-patch domain-containing protein 1;protein_id=NP_081757.1;tag=RefSeq Select;extra_copy_number=0
CM058248.1	Liftoff	CDS	79996831	79997192	.	+	.	ID=cds-NP_081757.1;Parent=rna-NM_027481.3;Dbxref=CCDS:CCDS22356.1,GeneID:70616,GenBank:NP_081757.1,MGI:MGI:1917866;Name=NP_081757.1;gbkey=CDS;gene=Sugp1;product=SURP and G-patch domain-containing protein 1;protein_id=NP_081757.1;tag=RefSeq Select;extra_copy_number=0
CM058248.1	Liftoff	CDS	80001446	80001552	.	+	.	ID=cds-NP_081757.1;Parent=rna-NM_027481.3;Dbxref=CCDS:CCDS22356.1,GeneID:70616,GenBank:NP_081757.1,MGI:MGI:1917866;Name=NP_081757.1;gbkey=CDS;gene=Sugp1;product=SURP and G-patch domain-containing protein 1;protein_id=NP_081757.1;tag=RefSeq Select;extra_copy_number=0
CM058248.1	Liftoff	CDS	80001990	80002167	.	+	.	ID=cds-NP_081757.1;Parent=rna-NM_027481.3;Dbxref=CCDS:CCDS22356.1,GeneID:70616,GenBank:NP_081757.1,MGI:MGI:1917866;Name=NP_081757.1;gbkey=CDS;gene=Sugp1;product=SURP and G-patch domain-containing protein 1;protein_id=NP_081757.1;tag=RefSeq Select;extra_copy_number=0
CM058248.1	Liftoff	CDS	80002325	80002431	.	+	.	ID=cds-NP_081757.1;Parent=rna-NM_027481.3;Dbxref=CCDS:CCDS22356.1,GeneID:70616,GenBank:NP_081757.1,MGI:MGI:1917866;Name=NP_081757.1;gbkey=CDS;gene=Sugp1;product=SURP and G-patch domain-containing protein 1;protein_id=NP_081757.1;tag=RefSeq Select;extra_copy_number=0
CM058248.1	Liftoff	CDS	80003108	80003253	.	+	.	ID=cds-NP_081757.1;Parent=rna-NM_027481.3;Dbxref=CCDS:CCDS22356.1,GeneID:70616,GenBank:NP_081757.1,MGI:MGI:1917866;Name=NP_081757.1;gbkey=CDS;gene=Sugp1;product=SURP and G-patch domain-containing protein 1;protein_id=NP_081757.1;tag=RefSeq Select;extra_copy_number=0
CM058248.1	Liftoff	CDS	80003516	80003645	.	+	.	ID=cds-NP_081757.1;Parent=rna-NM_027481.3;Dbxref=CCDS:CCDS22356.1,GeneID:70616,GenBank:NP_081757.1,MGI:MGI:1917866;Name=NP_081757.1;gbkey=CDS;gene=Sugp1;product=SURP and G-patch domain-containing protein 1;protein_id=NP_081757.1;tag=RefSeq Select;extra_copy_number=0
CM058248.1	Liftoff	CDS	80003800	80003826	.	+	.	ID=cds-NP_081757.1;Parent=rna-NM_027481.3;Dbxref=CCDS:CCDS22356.1,GeneID:70616,GenBank:NP_081757.1,MGI:MGI:1917866;Name=NP_081757.1;gbkey=CDS;gene=Sugp1;product=SURP and G-patch domain-containing protein 1;protein_id=NP_081757.1;tag=RefSeq Select;extra_copy_number=0
CM058248.1	Liftoff	mRNA	79988379	80003958	.	+	.	ID=rna-XM_036154283.1;Parent=gene-Sugp1;Dbxref=GeneID:70616,GenBank:XM_036154283.1,MGI:MGI:1917866;Name=XM_036154283.1;gbkey=mRNA;gene=Sugp1;model_evidence=Supporting evidence includes similarity to: 25 ESTs%2C 445 long SRA reads%2C and 100%25 coverage of the annotated genomic feature by RNAseq alignments%2C including 24 samples with support for all annotated introns;product=SURP and G patch domain containing 1%2C transcript variant X2;transcript_id=XM_036154283.1;matches_ref_protein=True;valid_ORF=True;extra_copy_number=0
CM058248.1	Liftoff	exon	79988379	79988597	.	+	.	ID=exon-XM_036154283.1-1;Parent=rna-XM_036154283.1;Dbxref=GeneID:70616,GenBank:XM_036154283.1,MGI:MGI:1917866;gbkey=mRNA;gene=Sugp1;product=SURP and G patch domain containing 1%2C transcript variant X2;transcript_id=XM_036154283.1;extra_copy_number=0
CM058248.1	Liftoff	exon	79991210	79991398	.	+	.	ID=exon-XM_036154283.1-2;Parent=rna-XM_036154283.1;Dbxref=GeneID:70616,GenBank:XM_036154283.1,MGI:MGI:1917866;gbkey=mRNA;gene=Sugp1;product=SURP and G patch domain containing 1%2C transcript variant X2;transcript_id=XM_036154283.1;extra_copy_number=0
CM058248.1	Liftoff	exon	79991746	79991846	.	+	.	ID=exon-XM_036154283.1-3;Parent=rna-XM_036154283.1;Dbxref=GeneID:70616,GenBank:XM_036154283.1,MGI:MGI:1917866;gbkey=mRNA;gene=Sugp1;product=SURP and G patch domain containing 1%2C transcript variant X2;transcript_id=XM_036154283.1;extra_copy_number=0
CM058248.1	Liftoff	exon	79992529	79992652	.	+	.	ID=exon-XM_036154283.1-4;Parent=rna-XM_036154283.1;Dbxref=GeneID:70616,GenBank:XM_036154283.1,MGI:MGI:1917866;gbkey=mRNA;gene=Sugp1;product=SURP and G patch domain containing 1%2C transcript variant X2;transcript_id=XM_036154283.1;extra_copy_number=0
CM058248.1	Liftoff	exon	79996831	79997192	.	+	.	ID=exon-XM_036154283.1-5;Parent=rna-XM_036154283.1;Dbxref=GeneID:70616,GenBank:XM_036154283.1,MGI:MGI:1917866;gbkey=mRNA;gene=Sugp1;product=SURP and G patch domain containing 1%2C transcript variant X2;transcript_id=XM_036154283.1;extra_copy_number=0
CM058248.1	Liftoff	exon	80001446	80001552	.	+	.	ID=exon-XM_036154283.1-6;Parent=rna-XM_036154283.1;Dbxref=GeneID:70616,GenBank:XM_036154283.1,MGI:MGI:1917866;gbkey=mRNA;gene=Sugp1;product=SURP and G patch domain containing 1%2C transcript variant X2;transcript_id=XM_036154283.1;extra_copy_number=0
CM058248.1	Liftoff	exon	80001990	80002167	.	+	.	ID=exon-XM_036154283.1-7;Parent=rna-XM_036154283.1;Dbxref=GeneID:70616,GenBank:XM_036154283.1,MGI:MGI:1917866;gbkey=mRNA;gene=Sugp1;product=SURP and G patch domain containing 1%2C transcript variant X2;transcript_id=XM_036154283.1;extra_copy_number=0
CM058248.1	Liftoff	exon	80002325	80002431	.	+	.	ID=exon-XM_036154283.1-8;Parent=rna-XM_036154283.1;Dbxref=GeneID:70616,GenBank:XM_036154283.1,MGI:MGI:1917866;gbkey=mRNA;gene=Sugp1;product=SURP and G patch domain containing 1%2C transcript variant X2;transcript_id=XM_036154283.1;extra_copy_number=0
CM058248.1	Liftoff	exon	80003108	80003253	.	+	.	ID=exon-XM_036154283.1-9;Parent=rna-XM_036154283.1;Dbxref=GeneID:70616,GenBank:XM_036154283.1,MGI:MGI:1917866;gbkey=mRNA;gene=Sugp1;product=SURP and G patch domain containing 1%2C transcript variant X2;transcript_id=XM_036154283.1;extra_copy_number=0
CM058248.1	Liftoff	exon	80003516	80003645	.	+	.	ID=exon-XM_036154283.1-10;Parent=rna-XM_036154283.1;Dbxref=GeneID:70616,GenBank:XM_036154283.1,MGI:MGI:1917866;gbkey=mRNA;gene=Sugp1;product=SURP and G patch domain containing 1%2C transcript variant X2;transcript_id=XM_036154283.1;extra_copy_number=0
CM058248.1	Liftoff	exon	80003800	80003958	.	+	.	ID=exon-XM_036154283.1-11;Parent=rna-XM_036154283.1;Dbxref=GeneID:70616,GenBank:XM_036154283.1,MGI:MGI:1917866;gbkey=mRNA;gene=Sugp1;product=SURP and G patch domain containing 1%2C transcript variant X2;transcript_id=XM_036154283.1;extra_copy_number=0
CM058248.1	Liftoff	CDS	79991367	79991398	.	+	.	ID=cds-XP_036010176.1;Parent=rna-XM_036154283.1;Dbxref=GeneID:70616,GenBank:XP_036010176.1,MGI:MGI:1917866;Name=XP_036010176.1;gbkey=CDS;gene=Sugp1;product=SURP and G-patch domain-containing protein 1 isoform X2;protein_id=XP_036010176.1;extra_copy_number=0
CM058248.1	Liftoff	CDS	79991746	79991846	.	+	.	ID=cds-XP_036010176.1;Parent=rna-XM_036154283.1;Dbxref=GeneID:70616,GenBank:XP_036010176.1,MGI:MGI:1917866;Name=XP_036010176.1;gbkey=CDS;gene=Sugp1;product=SURP and G-patch domain-containing protein 1 isoform X2;protein_id=XP_036010176.1;extra_copy_number=0
CM058248.1	Liftoff	CDS	79992529	79992652	.	+	.	ID=cds-XP_036010176.1;Parent=rna-XM_036154283.1;Dbxref=GeneID:70616,GenBank:XP_036010176.1,MGI:MGI:1917866;Name=XP_036010176.1;gbkey=CDS;gene=Sugp1;product=SURP and G-patch domain-containing protein 1 isoform X2;protein_id=XP_036010176.1;extra_copy_number=0
CM058248.1	Liftoff	CDS	79996831	79997192	.	+	.	ID=cds-XP_036010176.1;Parent=rna-XM_036154283.1;Dbxref=GeneID:70616,GenBank:XP_036010176.1,MGI:MGI:1917866;Name=XP_036010176.1;gbkey=CDS;gene=Sugp1;product=SURP and G-patch domain-containing protein 1 isoform X2;protein_id=XP_036010176.1;extra_copy_number=0
CM058248.1	Liftoff	CDS	80001446	80001552	.	+	.	ID=cds-XP_036010176.1;Parent=rna-XM_036154283.1;Dbxref=GeneID:70616,GenBank:XP_036010176.1,MGI:MGI:1917866;Name=XP_036010176.1;gbkey=CDS;gene=Sugp1;product=SURP and G-patch domain-containing protein 1 isoform X2;protein_id=XP_036010176.1;extra_copy_number=0
CM058248.1	Liftoff	CDS	80001990	80002167	.	+	.	ID=cds-XP_036010176.1;Parent=rna-XM_036154283.1;Dbxref=GeneID:70616,GenBank:XP_036010176.1,MGI:MGI:1917866;Name=XP_036010176.1;gbkey=CDS;gene=Sugp1;product=SURP and G-patch domain-containing protein 1 isoform X2;protein_id=XP_036010176.1;extra_copy_number=0
CM058248.1	Liftoff	CDS	80002325	80002431	.	+	.	ID=cds-XP_036010176.1;Parent=rna-XM_036154283.1;Dbxref=GeneID:70616,GenBank:XP_036010176.1,MGI:MGI:1917866;Name=XP_036010176.1;gbkey=CDS;gene=Sugp1;product=SURP and G-patch domain-containing protein 1 isoform X2;protein_id=XP_036010176.1;extra_copy_number=0
CM058248.1	Liftoff	CDS	80003108	80003253	.	+	.	ID=cds-XP_036010176.1;Parent=rna-XM_036154283.1;Dbxref=GeneID:70616,GenBank:XP_036010176.1,MGI:MGI:1917866;Name=XP_036010176.1;gbkey=CDS;gene=Sugp1;product=SURP and G-patch domain-containing protein 1 isoform X2;protein_id=XP_036010176.1;extra_copy_number=0
CM058248.1	Liftoff	CDS	80003516	80003645	.	+	.	ID=cds-XP_036010176.1;Parent=rna-XM_036154283.1;Dbxref=GeneID:70616,GenBank:XP_036010176.1,MGI:MGI:1917866;Name=XP_036010176.1;gbkey=CDS;gene=Sugp1;product=SURP and G-patch domain-containing protein 1 isoform X2;protein_id=XP_036010176.1;extra_copy_number=0
CM058248.1	Liftoff	CDS	80003800	80003826	.	+	.	ID=cds-XP_036010176.1;Parent=rna-XM_036154283.1;Dbxref=GeneID:70616,GenBank:XP_036010176.1,MGI:MGI:1917866;Name=XP_036010176.1;gbkey=CDS;gene=Sugp1;product=SURP and G-patch domain-containing protein 1 isoform X2;protein_id=XP_036010176.1;extra_copy_number=0
CM058248.1	Liftoff	gene	80004919	80012061	.	+	.	ID=gene-Tm6sf2;Dbxref=GeneID:107770,MGI:MGI:1933210;Name=Tm6sf2;description=transmembrane 6 superfamily member 2;gbkey=Gene;gene=Tm6sf2;gene_biotype=protein_coding;coverage=1.0;sequence_ID=1.0;valid_ORFs=2;extra_copy_number=0;copy_num_ID=gene-Tm6sf2_0
CM058248.1	Liftoff	mRNA	80004919	80012061	.	+	.	ID=rna-NM_001293795.1;Parent=gene-Tm6sf2;Dbxref=GeneID:107770,GenBank:NM_001293795.1,MGI:MGI:1933210;Name=NM_001293795.1;gbkey=mRNA;gene=Tm6sf2;product=transmembrane 6 superfamily member 2%2C transcript variant 1;tag=RefSeq Select;transcript_id=NM_001293795.1;matches_ref_protein=True;valid_ORF=True;extra_copy_number=0
CM058248.1	Liftoff	exon	80004919	80005084	.	+	.	ID=exon-NM_001293795.1-1;Parent=rna-NM_001293795.1;Dbxref=GeneID:107770,GenBank:NM_001293795.1,MGI:MGI:1933210;gbkey=mRNA;gene=Tm6sf2;product=transmembrane 6 superfamily member 2%2C transcript variant 1;tag=RefSeq Select;transcript_id=NM_001293795.1;extra_copy_number=0
CM058248.1	Liftoff	exon	80006273	80006376	.	+	.	ID=exon-NM_001293795.1-2;Parent=rna-NM_001293795.1;Dbxref=GeneID:107770,GenBank:NM_001293795.1,MGI:MGI:1933210;gbkey=mRNA;gene=Tm6sf2;product=transmembrane 6 superfamily member 2%2C transcript variant 1;tag=RefSeq Select;transcript_id=NM_001293795.1;extra_copy_number=0
CM058248.1	Liftoff	exon	80007327	80007424	.	+	.	ID=exon-NM_001293795.1-3;Parent=rna-NM_001293795.1;Dbxref=GeneID:107770,GenBank:NM_001293795.1,MGI:MGI:1933210;gbkey=mRNA;gene=Tm6sf2;product=transmembrane 6 superfamily member 2%2C transcript variant 1;tag=RefSeq Select;transcript_id=NM_001293795.1;extra_copy_number=0
CM058248.1	Liftoff	exon	80007495	80007598	.	+	.	ID=exon-NM_001293795.1-4;Parent=rna-NM_001293795.1;Dbxref=GeneID:107770,GenBank:NM_001293795.1,MGI:MGI:1933210;gbkey=mRNA;gene=Tm6sf2;product=transmembrane 6 superfamily member 2%2C transcript variant 1;tag=RefSeq Select;transcript_id=NM_001293795.1;extra_copy_number=0
CM058248.1	Liftoff	exon	80007996	80008078	.	+	.	ID=exon-NM_001293795.1-5;Parent=rna-NM_001293795.1;Dbxref=GeneID:107770,GenBank:NM_001293795.1,MGI:MGI:1933210;gbkey=mRNA;gene=Tm6sf2;product=transmembrane 6 superfamily member 2%2C transcript variant 1;tag=RefSeq Select;transcript_id=NM_001293795.1;extra_copy_number=0
CM058248.1	Liftoff	exon	80009385	80009509	.	+	.	ID=exon-NM_001293795.1-6;Parent=rna-NM_001293795.1;Dbxref=GeneID:107770,GenBank:NM_001293795.1,MGI:MGI:1933210;gbkey=mRNA;gene=Tm6sf2;product=transmembrane 6 superfamily member 2%2C transcript variant 1;tag=RefSeq Select;transcript_id=NM_001293795.1;extra_copy_number=0
CM058248.1	Liftoff	exon	80009876	80009977	.	+	.	ID=exon-NM_001293795.1-7;Parent=rna-NM_001293795.1;Dbxref=GeneID:107770,GenBank:NM_001293795.1,MGI:MGI:1933210;gbkey=mRNA;gene=Tm6sf2;product=transmembrane 6 superfamily member 2%2C transcript variant 1;tag=RefSeq Select;transcript_id=NM_001293795.1;extra_copy_number=0
CM058248.1	Liftoff	exon	80010305	80010397	.	+	.	ID=exon-NM_001293795.1-8;Parent=rna-NM_001293795.1;Dbxref=GeneID:107770,GenBank:NM_001293795.1,MGI:MGI:1933210;gbkey=mRNA;gene=Tm6sf2;product=transmembrane 6 superfamily member 2%2C transcript variant 1;tag=RefSeq Select;transcript_id=NM_001293795.1;extra_copy_number=0
CM058248.1	Liftoff	exon	80010800	80010919	.	+	.	ID=exon-NM_001293795.1-9;Parent=rna-NM_001293795.1;Dbxref=GeneID:107770,GenBank:NM_001293795.1,MGI:MGI:1933210;gbkey=mRNA;gene=Tm6sf2;product=transmembrane 6 superfamily member 2%2C transcript variant 1;tag=RefSeq Select;transcript_id=NM_001293795.1;extra_copy_number=0
CM058248.1	Liftoff	exon	80011611	80012061	.	+	.	ID=exon-NM_001293795.1-10;Parent=rna-NM_001293795.1;Dbxref=GeneID:107770,GenBank:NM_001293795.1,MGI:MGI:1933210;gbkey=mRNA;gene=Tm6sf2;product=transmembrane 6 superfamily member 2%2C transcript variant 1;tag=RefSeq Select;transcript_id=NM_001293795.1;extra_copy_number=0
CM058248.1	Liftoff	CDS	80004990	80005084	.	+	.	ID=cds-NP_001280724.1;Parent=rna-NM_001293795.1;Dbxref=CCDS:CCDS80889.1,GeneID:107770,GenBank:NP_001280724.1,MGI:MGI:1933210;Name=NP_001280724.1;Note=isoform 1 is encoded by transcript variant 1;gbkey=CDS;gene=Tm6sf2;product=transmembrane 6 superfamily member 2 isoform 1;protein_id=NP_001280724.1;tag=RefSeq Select;extra_copy_number=0
CM058248.1	Liftoff	CDS	80006273	80006376	.	+	.	ID=cds-NP_001280724.1;Parent=rna-NM_001293795.1;Dbxref=CCDS:CCDS80889.1,GeneID:107770,GenBank:NP_001280724.1,MGI:MGI:1933210;Name=NP_001280724.1;Note=isoform 1 is encoded by transcript variant 1;gbkey=CDS;gene=Tm6sf2;product=transmembrane 6 superfamily member 2 isoform 1;protein_id=NP_001280724.1;tag=RefSeq Select;extra_copy_number=0
CM058248.1	Liftoff	CDS	80007327	80007424	.	+	.	ID=cds-NP_001280724.1;Parent=rna-NM_001293795.1;Dbxref=CCDS:CCDS80889.1,GeneID:107770,GenBank:NP_001280724.1,MGI:MGI:1933210;Name=NP_001280724.1;Note=isoform 1 is encoded by transcript variant 1;gbkey=CDS;gene=Tm6sf2;product=transmembrane 6 superfamily member 2 isoform 1;protein_id=NP_001280724.1;tag=RefSeq Select;extra_copy_number=0
CM058248.1	Liftoff	CDS	80007495	80007598	.	+	.	ID=cds-NP_001280724.1;Parent=rna-NM_001293795.1;Dbxref=CCDS:CCDS80889.1,GeneID:107770,GenBank:NP_001280724.1,MGI:MGI:1933210;Name=NP_001280724.1;Note=isoform 1 is encoded by transcript variant 1;gbkey=CDS;gene=Tm6sf2;product=transmembrane 6 superfamily member 2 isoform 1;protein_id=NP_001280724.1;tag=RefSeq Select;extra_copy_number=0
CM058248.1	Liftoff	CDS	80007996	80008078	.	+	.	ID=cds-NP_001280724.1;Parent=rna-NM_001293795.1;Dbxref=CCDS:CCDS80889.1,GeneID:107770,GenBank:NP_001280724.1,MGI:MGI:1933210;Name=NP_001280724.1;Note=isoform 1 is encoded by transcript variant 1;gbkey=CDS;gene=Tm6sf2;product=transmembrane 6 superfamily member 2 isoform 1;protein_id=NP_001280724.1;tag=RefSeq Select;extra_copy_number=0
CM058248.1	Liftoff	CDS	80009385	80009509	.	+	.	ID=cds-NP_001280724.1;Parent=rna-NM_001293795.1;Dbxref=CCDS:CCDS80889.1,GeneID:107770,GenBank:NP_001280724.1,MGI:MGI:1933210;Name=NP_001280724.1;Note=isoform 1 is encoded by transcript variant 1;gbkey=CDS;gene=Tm6sf2;product=transmembrane 6 superfamily member 2 isoform 1;protein_id=NP_001280724.1;tag=RefSeq Select;extra_copy_number=0
CM058248.1	Liftoff	CDS	80009876	80009977	.	+	.	ID=cds-NP_001280724.1;Parent=rna-NM_001293795.1;Dbxref=CCDS:CCDS80889.1,GeneID:107770,GenBank:NP_001280724.1,MGI:MGI:1933210;Name=NP_001280724.1;Note=isoform 1 is encoded by transcript variant 1;gbkey=CDS;gene=Tm6sf2;product=transmembrane 6 superfamily member 2 isoform 1;protein_id=NP_001280724.1;tag=RefSeq Select;extra_copy_number=0
CM058248.1	Liftoff	CDS	80010305	80010397	.	+	.	ID=cds-NP_001280724.1;Parent=rna-NM_001293795.1;Dbxref=CCDS:CCDS80889.1,GeneID:107770,GenBank:NP_001280724.1,MGI:MGI:1933210;Name=NP_001280724.1;Note=isoform 1 is encoded by transcript variant 1;gbkey=CDS;gene=Tm6sf2;product=transmembrane 6 superfamily member 2 isoform 1;protein_id=NP_001280724.1;tag=RefSeq Select;extra_copy_number=0
CM058248.1	Liftoff	CDS	80010800	80010919	.	+	.	ID=cds-NP_001280724.1;Parent=rna-NM_001293795.1;Dbxref=CCDS:CCDS80889.1,GeneID:107770,GenBank:NP_001280724.1,MGI:MGI:1933210;Name=NP_001280724.1;Note=isoform 1 is encoded by transcript variant 1;gbkey=CDS;gene=Tm6sf2;product=transmembrane 6 superfamily member 2 isoform 1;protein_id=NP_001280724.1;tag=RefSeq Select;extra_copy_number=0
CM058248.1	Liftoff	CDS	80011611	80011823	.	+	.	ID=cds-NP_001280724.1;Parent=rna-NM_001293795.1;Dbxref=CCDS:CCDS80889.1,GeneID:107770,GenBank:NP_001280724.1,MGI:MGI:1933210;Name=NP_001280724.1;Note=isoform 1 is encoded by transcript variant 1;gbkey=CDS;gene=Tm6sf2;product=transmembrane 6 superfamily member 2 isoform 1;protein_id=NP_001280724.1;tag=RefSeq Select;extra_copy_number=0
CM058248.1	Liftoff	mRNA	80004919	80012061	.	+	.	ID=rna-NM_181540.4;Parent=gene-Tm6sf2;Dbxref=GeneID:107770,GenBank:NM_181540.4,MGI:MGI:1933210;Name=NM_181540.4;gbkey=mRNA;gene=Tm6sf2;product=transmembrane 6 superfamily member 2%2C transcript variant 2;transcript_id=NM_181540.4;matches_ref_protein=True;valid_ORF=True;extra_copy_number=0
CM058248.1	Liftoff	exon	80004919	80005084	.	+	.	ID=exon-NM_181540.4-1;Parent=rna-NM_181540.4;Dbxref=GeneID:107770,GenBank:NM_181540.4,MGI:MGI:1933210;gbkey=mRNA;gene=Tm6sf2;product=transmembrane 6 superfamily member 2%2C transcript variant 2;transcript_id=NM_181540.4;extra_copy_number=0
CM058248.1	Liftoff	exon	80006273	80006376	.	+	.	ID=exon-NM_181540.4-2;Parent=rna-NM_181540.4;Dbxref=GeneID:107770,GenBank:NM_181540.4,MGI:MGI:1933210;gbkey=mRNA;gene=Tm6sf2;product=transmembrane 6 superfamily member 2%2C transcript variant 2;transcript_id=NM_181540.4;extra_copy_number=0
CM058248.1	Liftoff	exon	80007327	80007424	.	+	.	ID=exon-NM_181540.4-3;Parent=rna-NM_181540.4;Dbxref=GeneID:107770,GenBank:NM_181540.4,MGI:MGI:1933210;gbkey=mRNA;gene=Tm6sf2;product=transmembrane 6 superfamily member 2%2C transcript variant 2;transcript_id=NM_181540.4;extra_copy_number=0
CM058248.1	Liftoff	exon	80007495	80007598	.	+	.	ID=exon-NM_181540.4-4;Parent=rna-NM_181540.4;Dbxref=GeneID:107770,GenBank:NM_181540.4,MGI:MGI:1933210;gbkey=mRNA;gene=Tm6sf2;product=transmembrane 6 superfamily member 2%2C transcript variant 2;transcript_id=NM_181540.4;extra_copy_number=0
CM058248.1	Liftoff	exon	80007996	80008078	.	+	.	ID=exon-NM_181540.4-5;Parent=rna-NM_181540.4;Dbxref=GeneID:107770,GenBank:NM_181540.4,MGI:MGI:1933210;gbkey=mRNA;gene=Tm6sf2;product=transmembrane 6 superfamily member 2%2C transcript variant 2;transcript_id=NM_181540.4;extra_copy_number=0
CM058248.1	Liftoff	exon	80009385	80009509	.	+	.	ID=exon-NM_181540.4-6;Parent=rna-NM_181540.4;Dbxref=GeneID:107770,GenBank:NM_181540.4,MGI:MGI:1933210;gbkey=mRNA;gene=Tm6sf2;product=transmembrane 6 superfamily member 2%2C transcript variant 2;transcript_id=NM_181540.4;extra_copy_number=0
CM058248.1	Liftoff	exon	80009882	80009977	.	+	.	ID=exon-NM_181540.4-7;Parent=rna-NM_181540.4;Dbxref=GeneID:107770,GenBank:NM_181540.4,MGI:MGI:1933210;gbkey=mRNA;gene=Tm6sf2;product=transmembrane 6 superfamily member 2%2C transcript variant 2;transcript_id=NM_181540.4;extra_copy_number=0
CM058248.1	Liftoff	exon	80010305	80010397	.	+	.	ID=exon-NM_181540.4-8;Parent=rna-NM_181540.4;Dbxref=GeneID:107770,GenBank:NM_181540.4,MGI:MGI:1933210;gbkey=mRNA;gene=Tm6sf2;product=transmembrane 6 superfamily member 2%2C transcript variant 2;transcript_id=NM_181540.4;extra_copy_number=0
CM058248.1	Liftoff	exon	80010800	80010919	.	+	.	ID=exon-NM_181540.4-9;Parent=rna-NM_181540.4;Dbxref=GeneID:107770,GenBank:NM_181540.4,MGI:MGI:1933210;gbkey=mRNA;gene=Tm6sf2;product=transmembrane 6 superfamily member 2%2C transcript variant 2;transcript_id=NM_181540.4;extra_copy_number=0
CM058248.1	Liftoff	exon	80011611	80012061	.	+	.	ID=exon-NM_181540.4-10;Parent=rna-NM_181540.4;Dbxref=GeneID:107770,GenBank:NM_181540.4,MGI:MGI:1933210;gbkey=mRNA;gene=Tm6sf2;product=transmembrane 6 superfamily member 2%2C transcript variant 2;transcript_id=NM_181540.4;extra_copy_number=0
CM058248.1	Liftoff	CDS	80004990	80005084	.	+	.	ID=cds-NP_853518.1;Parent=rna-NM_181540.4;Dbxref=CCDS:CCDS22357.1,GeneID:107770,GenBank:NP_853518.1,MGI:MGI:1933210;Name=NP_853518.1;Note=isoform 2 is encoded by transcript variant 2;gbkey=CDS;gene=Tm6sf2;product=transmembrane 6 superfamily member 2 isoform 2;protein_id=NP_853518.1;extra_copy_number=0
CM058248.1	Liftoff	CDS	80006273	80006376	.	+	.	ID=cds-NP_853518.1;Parent=rna-NM_181540.4;Dbxref=CCDS:CCDS22357.1,GeneID:107770,GenBank:NP_853518.1,MGI:MGI:1933210;Name=NP_853518.1;Note=isoform 2 is encoded by transcript variant 2;gbkey=CDS;gene=Tm6sf2;product=transmembrane 6 superfamily member 2 isoform 2;protein_id=NP_853518.1;extra_copy_number=0
CM058248.1	Liftoff	CDS	80007327	80007424	.	+	.	ID=cds-NP_853518.1;Parent=rna-NM_181540.4;Dbxref=CCDS:CCDS22357.1,GeneID:107770,GenBank:NP_853518.1,MGI:MGI:1933210;Name=NP_853518.1;Note=isoform 2 is encoded by transcript variant 2;gbkey=CDS;gene=Tm6sf2;product=transmembrane 6 superfamily member 2 isoform 2;protein_id=NP_853518.1;extra_copy_number=0
CM058248.1	Liftoff	CDS	80007495	80007598	.	+	.	ID=cds-NP_853518.1;Parent=rna-NM_181540.4;Dbxref=CCDS:CCDS22357.1,GeneID:107770,GenBank:NP_853518.1,MGI:MGI:1933210;Name=NP_853518.1;Note=isoform 2 is encoded by transcript variant 2;gbkey=CDS;gene=Tm6sf2;product=transmembrane 6 superfamily member 2 isoform 2;protein_id=NP_853518.1;extra_copy_number=0
CM058248.1	Liftoff	CDS	80007996	80008078	.	+	.	ID=cds-NP_853518.1;Parent=rna-NM_181540.4;Dbxref=CCDS:CCDS22357.1,GeneID:107770,GenBank:NP_853518.1,MGI:MGI:1933210;Name=NP_853518.1;Note=isoform 2 is encoded by transcript variant 2;gbkey=CDS;gene=Tm6sf2;product=transmembrane 6 superfamily member 2 isoform 2;protein_id=NP_853518.1;extra_copy_number=0
CM058248.1	Liftoff	CDS	80009385	80009509	.	+	.	ID=cds-NP_853518.1;Parent=rna-NM_181540.4;Dbxref=CCDS:CCDS22357.1,GeneID:107770,GenBank:NP_853518.1,MGI:MGI:1933210;Name=NP_853518.1;Note=isoform 2 is encoded by transcript variant 2;gbkey=CDS;gene=Tm6sf2;product=transmembrane 6 superfamily member 2 isoform 2;protein_id=NP_853518.1;extra_copy_number=0
CM058248.1	Liftoff	CDS	80009882	80009977	.	+	.	ID=cds-NP_853518.1;Parent=rna-NM_181540.4;Dbxref=CCDS:CCDS22357.1,GeneID:107770,GenBank:NP_853518.1,MGI:MGI:1933210;Name=NP_853518.1;Note=isoform 2 is encoded by transcript variant 2;gbkey=CDS;gene=Tm6sf2;product=transmembrane 6 superfamily member 2 isoform 2;protein_id=NP_853518.1;extra_copy_number=0
CM058248.1	Liftoff	CDS	80010305	80010397	.	+	.	ID=cds-NP_853518.1;Parent=rna-NM_181540.4;Dbxref=CCDS:CCDS22357.1,GeneID:107770,GenBank:NP_853518.1,MGI:MGI:1933210;Name=NP_853518.1;Note=isoform 2 is encoded by transcript variant 2;gbkey=CDS;gene=Tm6sf2;product=transmembrane 6 superfamily member 2 isoform 2;protein_id=NP_853518.1;extra_copy_number=0
CM058248.1	Liftoff	CDS	80010800	80010919	.	+	.	ID=cds-NP_853518.1;Parent=rna-NM_181540.4;Dbxref=CCDS:CCDS22357.1,GeneID:107770,GenBank:NP_853518.1,MGI:MGI:1933210;Name=NP_853518.1;Note=isoform 2 is encoded by transcript variant 2;gbkey=CDS;gene=Tm6sf2;product=transmembrane 6 superfamily member 2 isoform 2;protein_id=NP_853518.1;extra_copy_number=0
CM058248.1	Liftoff	CDS	80011611	80011823	.	+	.	ID=cds-NP_853518.1;Parent=rna-NM_181540.4;Dbxref=CCDS:CCDS22357.1,GeneID:107770,GenBank:NP_853518.1,MGI:MGI:1933210;Name=NP_853518.1;Note=isoform 2 is encoded by transcript variant 2;gbkey=CDS;gene=Tm6sf2;product=transmembrane 6 superfamily member 2 isoform 2;protein_id=NP_853518.1;extra_copy_number=0
CM058248.1	Liftoff	gene	80015524	80022857	.	+	.	ID=gene-Hapln4;Dbxref=GeneID:330790,MGI:MGI:2679531;Name=Hapln4;description=hyaluronan and proteoglycan link protein 4;gbkey=Gene;gene=Hapln4;gene_biotype=protein_coding;gene_synonym=9330174O11,Bral2,Lpr4;coverage=1.0;sequence_ID=1.0;valid_ORFs=1;extra_copy_number=0;copy_num_ID=gene-Hapln4_0
CM058248.1	Liftoff	mRNA	80015524	80022857	.	+	.	ID=rna-NM_177900.4;Parent=gene-Hapln4;Dbxref=GeneID:330790,GenBank:NM_177900.4,MGI:MGI:2679531;Name=NM_177900.4;gbkey=mRNA;gene=Hapln4;product=hyaluronan and proteoglycan link protein 4;tag=RefSeq Select;transcript_id=NM_177900.4;matches_ref_protein=True;valid_ORF=True;extra_copy_number=0
CM058248.1	Liftoff	exon	80015524	80015558	.	+	.	ID=exon-NM_177900.4-1;Parent=rna-NM_177900.4;Dbxref=GeneID:330790,GenBank:NM_177900.4,MGI:MGI:2679531;gbkey=mRNA;gene=Hapln4;product=hyaluronan and proteoglycan link protein 4;tag=RefSeq Select;transcript_id=NM_177900.4;extra_copy_number=0
CM058248.1	Liftoff	exon	80016415	80016535	.	+	.	ID=exon-NM_177900.4-2;Parent=rna-NM_177900.4;Dbxref=GeneID:330790,GenBank:NM_177900.4,MGI:MGI:2679531;gbkey=mRNA;gene=Hapln4;product=hyaluronan and proteoglycan link protein 4;tag=RefSeq Select;transcript_id=NM_177900.4;extra_copy_number=0
CM058248.1	Liftoff	exon	80016777	80017139	.	+	.	ID=exon-NM_177900.4-3;Parent=rna-NM_177900.4;Dbxref=GeneID:330790,GenBank:NM_177900.4,MGI:MGI:2679531;gbkey=mRNA;gene=Hapln4;product=hyaluronan and proteoglycan link protein 4;tag=RefSeq Select;transcript_id=NM_177900.4;extra_copy_number=0
CM058248.1	Liftoff	exon	80018803	80019126	.	+	.	ID=exon-NM_177900.4-4;Parent=rna-NM_177900.4;Dbxref=GeneID:330790,GenBank:NM_177900.4,MGI:MGI:2679531;gbkey=mRNA;gene=Hapln4;product=hyaluronan and proteoglycan link protein 4;tag=RefSeq Select;transcript_id=NM_177900.4;extra_copy_number=0
CM058248.1	Liftoff	exon	80020125	80022857	.	+	.	ID=exon-NM_177900.4-5;Parent=rna-NM_177900.4;Dbxref=GeneID:330790,GenBank:NM_177900.4,MGI:MGI:2679531;gbkey=mRNA;gene=Hapln4;product=hyaluronan and proteoglycan link protein 4;tag=RefSeq Select;transcript_id=NM_177900.4;extra_copy_number=0
CM058248.1	Liftoff	CDS	80015556	80015558	.	+	.	ID=cds-NP_808568.1;Parent=rna-NM_177900.4;Dbxref=CCDS:CCDS40365.1,GeneID:330790,GenBank:NP_808568.1,MGI:MGI:2679531;Name=NP_808568.1;gbkey=CDS;gene=Hapln4;product=hyaluronan and proteoglycan link protein 4 precursor;protein_id=NP_808568.1;tag=RefSeq Select;extra_copy_number=0
CM058248.1	Liftoff	CDS	80016415	80016535	.	+	.	ID=cds-NP_808568.1;Parent=rna-NM_177900.4;Dbxref=CCDS:CCDS40365.1,GeneID:330790,GenBank:NP_808568.1,MGI:MGI:2679531;Name=NP_808568.1;gbkey=CDS;gene=Hapln4;product=hyaluronan and proteoglycan link protein 4 precursor;protein_id=NP_808568.1;tag=RefSeq Select;extra_copy_number=0
CM058248.1	Liftoff	CDS	80016777	80017139	.	+	.	ID=cds-NP_808568.1;Parent=rna-NM_177900.4;Dbxref=CCDS:CCDS40365.1,GeneID:330790,GenBank:NP_808568.1,MGI:MGI:2679531;Name=NP_808568.1;gbkey=CDS;gene=Hapln4;product=hyaluronan and proteoglycan link protein 4 precursor;protein_id=NP_808568.1;tag=RefSeq Select;extra_copy_number=0
CM058248.1	Liftoff	CDS	80018803	80019126	.	+	.	ID=cds-NP_808568.1;Parent=rna-NM_177900.4;Dbxref=CCDS:CCDS40365.1,GeneID:330790,GenBank:NP_808568.1,MGI:MGI:2679531;Name=NP_808568.1;gbkey=CDS;gene=Hapln4;product=hyaluronan and proteoglycan link protein 4 precursor;protein_id=NP_808568.1;tag=RefSeq Select;extra_copy_number=0
CM058248.1	Liftoff	CDS	80020125	80020516	.	+	.	ID=cds-NP_808568.1;Parent=rna-NM_177900.4;Dbxref=CCDS:CCDS40365.1,GeneID:330790,GenBank:NP_808568.1,MGI:MGI:2679531;Name=NP_808568.1;gbkey=CDS;gene=Hapln4;product=hyaluronan and proteoglycan link protein 4 precursor;protein_id=NP_808568.1;tag=RefSeq Select;extra_copy_number=0
CM058248.1	Liftoff	gene	80025080	80052841	.	-	.	ID=gene-Ncan;Dbxref=GeneID:13004,MGI:MGI:104694;Name=Ncan;description=neurocan;gbkey=Gene;gene=Ncan;gene_biotype=protein_coding;gene_synonym=C230035B04,Cspg3,Cspg3-rs,Tgfbit;coverage=1.0;sequence_ID=0.999;valid_ORFs=1;extra_copy_number=0;copy_num_ID=gene-Ncan_0
CM058248.1	Liftoff	mRNA	80025080	80052841	.	-	.	ID=rna-NM_007789.3;Parent=gene-Ncan;Dbxref=GeneID:13004,GenBank:NM_007789.3,MGI:MGI:104694;Name=NM_007789.3;gbkey=mRNA;gene=Ncan;product=neurocan;tag=RefSeq Select;transcript_id=NM_007789.3;matches_ref_protein=True;valid_ORF=True;extra_copy_number=0
CM058248.1	Liftoff	exon	80025080	80028447	.	-	.	ID=exon-NM_007789.3-15;Parent=rna-NM_007789.3;Dbxref=GeneID:13004,GenBank:NM_007789.3,MGI:MGI:104694;gbkey=mRNA;gene=Ncan;product=neurocan;tag=RefSeq Select;transcript_id=NM_007789.3;extra_copy_number=0
CM058248.1	Liftoff	exon	80029446	80029628	.	-	.	ID=exon-NM_007789.3-14;Parent=rna-NM_007789.3;Dbxref=GeneID:13004,GenBank:NM_007789.3,MGI:MGI:104694;gbkey=mRNA;gene=Ncan;product=neurocan;tag=RefSeq Select;transcript_id=NM_007789.3;extra_copy_number=0
CM058248.1	Liftoff	exon	80030047	80030191	.	-	.	ID=exon-NM_007789.3-13;Parent=rna-NM_007789.3;Dbxref=GeneID:13004,GenBank:NM_007789.3,MGI:MGI:104694;gbkey=mRNA;gene=Ncan;product=neurocan;tag=RefSeq Select;transcript_id=NM_007789.3;extra_copy_number=0
CM058248.1	Liftoff	exon	80032230	80032312	.	-	.	ID=exon-NM_007789.3-12;Parent=rna-NM_007789.3;Dbxref=GeneID:13004,GenBank:NM_007789.3,MGI:MGI:104694;gbkey=mRNA;gene=Ncan;product=neurocan;tag=RefSeq Select;transcript_id=NM_007789.3;extra_copy_number=0
CM058248.1	Liftoff	exon	80033898	80034056	.	-	.	ID=exon-NM_007789.3-11;Parent=rna-NM_007789.3;Dbxref=GeneID:13004,GenBank:NM_007789.3,MGI:MGI:104694;gbkey=mRNA;gene=Ncan;product=neurocan;tag=RefSeq Select;transcript_id=NM_007789.3;extra_copy_number=0
CM058248.1	Liftoff	exon	80034407	80034520	.	-	.	ID=exon-NM_007789.3-10;Parent=rna-NM_007789.3;Dbxref=GeneID:13004,GenBank:NM_007789.3,MGI:MGI:104694;gbkey=mRNA;gene=Ncan;product=neurocan;tag=RefSeq Select;transcript_id=NM_007789.3;extra_copy_number=0
CM058248.1	Liftoff	exon	80035941	80036057	.	-	.	ID=exon-NM_007789.3-9;Parent=rna-NM_007789.3;Dbxref=GeneID:13004,GenBank:NM_007789.3,MGI:MGI:104694;gbkey=mRNA;gene=Ncan;product=neurocan;tag=RefSeq Select;transcript_id=NM_007789.3;extra_copy_number=0
CM058248.1	Liftoff	exon	80039438	80040646	.	-	.	ID=exon-NM_007789.3-8;Parent=rna-NM_007789.3;Dbxref=GeneID:13004,GenBank:NM_007789.3,MGI:MGI:104694;gbkey=mRNA;gene=Ncan;product=neurocan;tag=RefSeq Select;transcript_id=NM_007789.3;extra_copy_number=0
CM058248.1	Liftoff	exon	80041938	80042534	.	-	.	ID=exon-NM_007789.3-7;Parent=rna-NM_007789.3;Dbxref=GeneID:13004,GenBank:NM_007789.3,MGI:MGI:104694;gbkey=mRNA;gene=Ncan;product=neurocan;tag=RefSeq Select;transcript_id=NM_007789.3;extra_copy_number=0
CM058248.1	Liftoff	exon	80043891	80044184	.	-	.	ID=exon-NM_007789.3-6;Parent=rna-NM_007789.3;Dbxref=GeneID:13004,GenBank:NM_007789.3,MGI:MGI:104694;gbkey=mRNA;gene=Ncan;product=neurocan;tag=RefSeq Select;transcript_id=NM_007789.3;extra_copy_number=0
CM058248.1	Liftoff	exon	80044498	80044625	.	-	.	ID=exon-NM_007789.3-5;Parent=rna-NM_007789.3;Dbxref=GeneID:13004,GenBank:NM_007789.3,MGI:MGI:104694;gbkey=mRNA;gene=Ncan;product=neurocan;tag=RefSeq Select;transcript_id=NM_007789.3;extra_copy_number=0
CM058248.1	Liftoff	exon	80044723	80044897	.	-	.	ID=exon-NM_007789.3-4;Parent=rna-NM_007789.3;Dbxref=GeneID:13004,GenBank:NM_007789.3,MGI:MGI:104694;gbkey=mRNA;gene=Ncan;product=neurocan;tag=RefSeq Select;transcript_id=NM_007789.3;extra_copy_number=0
CM058248.1	Liftoff	exon	80046986	80047384	.	-	.	ID=exon-NM_007789.3-3;Parent=rna-NM_007789.3;Dbxref=GeneID:13004,GenBank:NM_007789.3,MGI:MGI:104694;gbkey=mRNA;gene=Ncan;product=neurocan;tag=RefSeq Select;transcript_id=NM_007789.3;extra_copy_number=0
CM058248.1	Liftoff	exon	80048586	80048665	.	-	.	ID=exon-NM_007789.3-2;Parent=rna-NM_007789.3;Dbxref=GeneID:13004,GenBank:NM_007789.3,MGI:MGI:104694;gbkey=mRNA;gene=Ncan;product=neurocan;tag=RefSeq Select;transcript_id=NM_007789.3;extra_copy_number=0
CM058248.1	Liftoff	exon	80052725	80052841	.	-	.	ID=exon-NM_007789.3-1;Parent=rna-NM_007789.3;Dbxref=GeneID:13004,GenBank:NM_007789.3,MGI:MGI:104694;gbkey=mRNA;gene=Ncan;product=neurocan;tag=RefSeq Select;transcript_id=NM_007789.3;extra_copy_number=0
CM058248.1	Liftoff	CDS	80028317	80028447	.	-	.	ID=cds-NP_031815.2;Parent=rna-NM_007789.3;Dbxref=CCDS:CCDS22358.1,GeneID:13004,GenBank:NP_031815.2,MGI:MGI:104694;Name=NP_031815.2;gbkey=CDS;gene=Ncan;product=neurocan core protein precursor;protein_id=NP_031815.2;tag=RefSeq Select;extra_copy_number=0
CM058248.1	Liftoff	CDS	80029446	80029628	.	-	.	ID=cds-NP_031815.2;Parent=rna-NM_007789.3;Dbxref=CCDS:CCDS22358.1,GeneID:13004,GenBank:NP_031815.2,MGI:MGI:104694;Name=NP_031815.2;gbkey=CDS;gene=Ncan;product=neurocan core protein precursor;protein_id=NP_031815.2;tag=RefSeq Select;extra_copy_number=0
CM058248.1	Liftoff	CDS	80030047	80030191	.	-	.	ID=cds-NP_031815.2;Parent=rna-NM_007789.3;Dbxref=CCDS:CCDS22358.1,GeneID:13004,GenBank:NP_031815.2,MGI:MGI:104694;Name=NP_031815.2;gbkey=CDS;gene=Ncan;product=neurocan core protein precursor;protein_id=NP_031815.2;tag=RefSeq Select;extra_copy_number=0
CM058248.1	Liftoff	CDS	80032230	80032312	.	-	.	ID=cds-NP_031815.2;Parent=rna-NM_007789.3;Dbxref=CCDS:CCDS22358.1,GeneID:13004,GenBank:NP_031815.2,MGI:MGI:104694;Name=NP_031815.2;gbkey=CDS;gene=Ncan;product=neurocan core protein precursor;protein_id=NP_031815.2;tag=RefSeq Select;extra_copy_number=0
CM058248.1	Liftoff	CDS	80033898	80034056	.	-	.	ID=cds-NP_031815.2;Parent=rna-NM_007789.3;Dbxref=CCDS:CCDS22358.1,GeneID:13004,GenBank:NP_031815.2,MGI:MGI:104694;Name=NP_031815.2;gbkey=CDS;gene=Ncan;product=neurocan core protein precursor;protein_id=NP_031815.2;tag=RefSeq Select;extra_copy_number=0
CM058248.1	Liftoff	CDS	80034407	80034520	.	-	.	ID=cds-NP_031815.2;Parent=rna-NM_007789.3;Dbxref=CCDS:CCDS22358.1,GeneID:13004,GenBank:NP_031815.2,MGI:MGI:104694;Name=NP_031815.2;gbkey=CDS;gene=Ncan;product=neurocan core protein precursor;protein_id=NP_031815.2;tag=RefSeq Select;extra_copy_number=0
CM058248.1	Liftoff	CDS	80035941	80036057	.	-	.	ID=cds-NP_031815.2;Parent=rna-NM_007789.3;Dbxref=CCDS:CCDS22358.1,GeneID:13004,GenBank:NP_031815.2,MGI:MGI:104694;Name=NP_031815.2;gbkey=CDS;gene=Ncan;product=neurocan core protein precursor;protein_id=NP_031815.2;tag=RefSeq Select;extra_copy_number=0
CM058248.1	Liftoff	CDS	80039438	80040646	.	-	.	ID=cds-NP_031815.2;Parent=rna-NM_007789.3;Dbxref=CCDS:CCDS22358.1,GeneID:13004,GenBank:NP_031815.2,MGI:MGI:104694;Name=NP_031815.2;gbkey=CDS;gene=Ncan;product=neurocan core protein precursor;protein_id=NP_031815.2;tag=RefSeq Select;extra_copy_number=0
CM058248.1	Liftoff	CDS	80041938	80042534	.	-	.	ID=cds-NP_031815.2;Parent=rna-NM_007789.3;Dbxref=CCDS:CCDS22358.1,GeneID:13004,GenBank:NP_031815.2,MGI:MGI:104694;Name=NP_031815.2;gbkey=CDS;gene=Ncan;product=neurocan core protein precursor;protein_id=NP_031815.2;tag=RefSeq Select;extra_copy_number=0
CM058248.1	Liftoff	CDS	80043891	80044184	.	-	.	ID=cds-NP_031815.2;Parent=rna-NM_007789.3;Dbxref=CCDS:CCDS22358.1,GeneID:13004,GenBank:NP_031815.2,MGI:MGI:104694;Name=NP_031815.2;gbkey=CDS;gene=Ncan;product=neurocan core protein precursor;protein_id=NP_031815.2;tag=RefSeq Select;extra_copy_number=0
CM058248.1	Liftoff	CDS	80044498	80044625	.	-	.	ID=cds-NP_031815.2;Parent=rna-NM_007789.3;Dbxref=CCDS:CCDS22358.1,GeneID:13004,GenBank:NP_031815.2,MGI:MGI:104694;Name=NP_031815.2;gbkey=CDS;gene=Ncan;product=neurocan core protein precursor;protein_id=NP_031815.2;tag=RefSeq Select;extra_copy_number=0
CM058248.1	Liftoff	CDS	80044723	80044897	.	-	.	ID=cds-NP_031815.2;Parent=rna-NM_007789.3;Dbxref=CCDS:CCDS22358.1,GeneID:13004,GenBank:NP_031815.2,MGI:MGI:104694;Name=NP_031815.2;gbkey=CDS;gene=Ncan;product=neurocan core protein precursor;protein_id=NP_031815.2;tag=RefSeq Select;extra_copy_number=0
CM058248.1	Liftoff	CDS	80046986	80047384	.	-	.	ID=cds-NP_031815.2;Parent=rna-NM_007789.3;Dbxref=CCDS:CCDS22358.1,GeneID:13004,GenBank:NP_031815.2,MGI:MGI:104694;Name=NP_031815.2;gbkey=CDS;gene=Ncan;product=neurocan core protein precursor;protein_id=NP_031815.2;tag=RefSeq Select;extra_copy_number=0
CM058248.1	Liftoff	CDS	80048586	80048658	.	-	.	ID=cds-NP_031815.2;Parent=rna-NM_007789.3;Dbxref=CCDS:CCDS22358.1,GeneID:13004,GenBank:NP_031815.2,MGI:MGI:104694;Name=NP_031815.2;gbkey=CDS;gene=Ncan;product=neurocan core protein precursor;protein_id=NP_031815.2;tag=RefSeq Select;extra_copy_number=0
CM058248.1	Liftoff	gene	80034521	80034583	.	-	.	ID=gene-Mir7066;Dbxref=GeneID:102465646,MGI:MGI:5530672,miRBase:MI0022915;Name=Mir7066;description=microRNA 7066;gbkey=Gene;gene=Mir7066;gene_biotype=miRNA;gene_synonym=Gm27290,mmu-mir-7066;coverage=1.0;sequence_ID=1.0;extra_copy_number=0;copy_num_ID=gene-Mir7066_0
CM058248.1	Liftoff	primary_transcript	80034521	80034583	.	-	.	ID=rna-NR_106033.1;Parent=gene-Mir7066;Dbxref=GeneID:102465646,GenBank:NR_106033.1,MGI:MGI:5530672,miRBase:MI0022915;Name=NR_106033.1;gbkey=precursor_RNA;gene=Mir7066;product=microRNA 7066;transcript_id=NR_106033.1;extra_copy_number=0
CM058248.1	Liftoff	exon	80034521	80034583	.	-	.	ID=exon-NR_106033.1-1;Parent=rna-NR_106033.1;Dbxref=GeneID:102465646,GenBank:NR_106033.1,MGI:MGI:5530672,miRBase:MI0022915;gbkey=precursor_RNA;gene=Mir7066;product=microRNA 7066;transcript_id=NR_106033.1;extra_copy_number=0
CM058248.1	Liftoff	gene	80055025	80055150	.	-	.	ID=gene-Gm25906;Dbxref=GeneID:115485667,MGI:MGI:5455683;Name=Gm25906;description=predicted gene%2C 25906;gbkey=Gene;gene=Gm25906;gene_biotype=snoRNA;coverage=1.0;sequence_ID=1.0;extra_copy_number=0;copy_num_ID=gene-Gm25906_0
CM058248.1	Liftoff	snoRNA	80055025	80055150	.	-	.	ID=rna-XR_004935260.1;Parent=gene-Gm25906;Dbxref=GeneID:115485667,RFAM:RF00560,GenBank:XR_004935260.1,MGI:MGI:5455683;Name=XR_004935260.1;gbkey=ncRNA;gene=Gm25906;inference=COORDINATES: profile:INFERNAL:1.1.1;product=small nucleolar RNA SNORA17;transcript_id=XR_004935260.1;extra_copy_number=0
CM058248.1	Liftoff	exon	80055025	80055150	.	-	.	ID=exon-XR_004935260.1-1;Parent=rna-XR_004935260.1;Dbxref=GeneID:115485667,RFAM:RF00560,GenBank:XR_004935260.1,MGI:MGI:5455683;gbkey=ncRNA;gene=Gm25906;inference=COORDINATES: profile:INFERNAL:1.1.1;product=small nucleolar RNA SNORA17;transcript_id=XR_004935260.1;extra_copy_number=0
CM058248.1	Liftoff	gene	80062803	80071194	.	-	.	ID=gene-Rfxank;Dbxref=GeneID:19727,MGI:MGI:1333865;Name=Rfxank;description=regulatory factor X-associated ankyrin-containing protein;gbkey=Gene;gene=Rfxank;gene_biotype=protein_coding;gene_synonym=Tvl1;coverage=1.0;sequence_ID=1.0;valid_ORFs=2;extra_copy_number=0;copy_num_ID=gene-Rfxank_0
CM058248.1	Liftoff	mRNA	80062803	80071194	.	-	.	ID=rna-NM_001025589.1;Parent=gene-Rfxank;Dbxref=GeneID:19727,GenBank:NM_001025589.1,MGI:MGI:1333865;Name=NM_001025589.1;gbkey=mRNA;gene=Rfxank;product=regulatory factor X-associated ankyrin-containing protein%2C transcript variant 2;tag=RefSeq Select;transcript_id=NM_001025589.1;matches_ref_protein=True;valid_ORF=True;extra_copy_number=0
CM058248.1	Liftoff	exon	80062803	80065460	.	-	.	ID=exon-NM_001025589.1-9;Parent=rna-NM_001025589.1;Dbxref=GeneID:19727,GenBank:NM_001025589.1,MGI:MGI:1333865;gbkey=mRNA;gene=Rfxank;product=regulatory factor X-associated ankyrin-containing protein%2C transcript variant 2;tag=RefSeq Select;transcript_id=NM_001025589.1;extra_copy_number=0
CM058248.1	Liftoff	exon	80066223	80066303	.	-	.	ID=exon-NM_001025589.1-8;Parent=rna-NM_001025589.1;Dbxref=GeneID:19727,GenBank:NM_001025589.1,MGI:MGI:1333865;gbkey=mRNA;gene=Rfxank;product=regulatory factor X-associated ankyrin-containing protein%2C transcript variant 2;tag=RefSeq Select;transcript_id=NM_001025589.1;extra_copy_number=0
CM058248.1	Liftoff	exon	80066609	80066675	.	-	.	ID=exon-NM_001025589.1-7;Parent=rna-NM_001025589.1;Dbxref=GeneID:19727,GenBank:NM_001025589.1,MGI:MGI:1333865;gbkey=mRNA;gene=Rfxank;product=regulatory factor X-associated ankyrin-containing protein%2C transcript variant 2;tag=RefSeq Select;transcript_id=NM_001025589.1;extra_copy_number=0
CM058248.1	Liftoff	exon	80067036	80067161	.	-	.	ID=exon-NM_001025589.1-6;Parent=rna-NM_001025589.1;Dbxref=GeneID:19727,GenBank:NM_001025589.1,MGI:MGI:1333865;gbkey=mRNA;gene=Rfxank;product=regulatory factor X-associated ankyrin-containing protein%2C transcript variant 2;tag=RefSeq Select;transcript_id=NM_001025589.1;extra_copy_number=0
CM058248.1	Liftoff	exon	80067288	80067388	.	-	.	ID=exon-NM_001025589.1-5;Parent=rna-NM_001025589.1;Dbxref=GeneID:19727,GenBank:NM_001025589.1,MGI:MGI:1333865;gbkey=mRNA;gene=Rfxank;product=regulatory factor X-associated ankyrin-containing protein%2C transcript variant 2;tag=RefSeq Select;transcript_id=NM_001025589.1;extra_copy_number=0
CM058248.1	Liftoff	exon	80067563	80067628	.	-	.	ID=exon-NM_001025589.1-4;Parent=rna-NM_001025589.1;Dbxref=GeneID:19727,GenBank:NM_001025589.1,MGI:MGI:1333865;gbkey=mRNA;gene=Rfxank;product=regulatory factor X-associated ankyrin-containing protein%2C transcript variant 2;tag=RefSeq Select;transcript_id=NM_001025589.1;extra_copy_number=0
CM058248.1	Liftoff	exon	80068207	80068287	.	-	.	ID=exon-NM_001025589.1-3;Parent=rna-NM_001025589.1;Dbxref=GeneID:19727,GenBank:NM_001025589.1,MGI:MGI:1333865;gbkey=mRNA;gene=Rfxank;product=regulatory factor X-associated ankyrin-containing protein%2C transcript variant 2;tag=RefSeq Select;transcript_id=NM_001025589.1;extra_copy_number=0
CM058248.1	Liftoff	exon	80070026	80070220	.	-	.	ID=exon-NM_001025589.1-2;Parent=rna-NM_001025589.1;Dbxref=GeneID:19727,GenBank:NM_001025589.1,MGI:MGI:1333865;gbkey=mRNA;gene=Rfxank;product=regulatory factor X-associated ankyrin-containing protein%2C transcript variant 2;tag=RefSeq Select;transcript_id=NM_001025589.1;extra_copy_number=0
CM058248.1	Liftoff	exon	80070918	80071194	.	-	.	ID=exon-NM_001025589.1-1;Parent=rna-NM_001025589.1;Dbxref=GeneID:19727,GenBank:NM_001025589.1,MGI:MGI:1333865;gbkey=mRNA;gene=Rfxank;product=regulatory factor X-associated ankyrin-containing protein%2C transcript variant 2;tag=RefSeq Select;transcript_id=NM_001025589.1;extra_copy_number=0
CM058248.1	Liftoff	CDS	80065390	80065460	.	-	.	ID=cds-NP_001020760.1;Parent=rna-NM_001025589.1;Dbxref=CCDS:CCDS85552.1,GeneID:19727,GenBank:NP_001020760.1,MGI:MGI:1333865;Name=NP_001020760.1;Note=isoform 2 is encoded by transcript variant 2;gbkey=CDS;gene=Rfxank;product=DNA-binding protein RFXANK isoform 2;protein_id=NP_001020760.1;tag=RefSeq Select;extra_copy_number=0
CM058248.1	Liftoff	CDS	80066223	80066303	.	-	.	ID=cds-NP_001020760.1;Parent=rna-NM_001025589.1;Dbxref=CCDS:CCDS85552.1,GeneID:19727,GenBank:NP_001020760.1,MGI:MGI:1333865;Name=NP_001020760.1;Note=isoform 2 is encoded by transcript variant 2;gbkey=CDS;gene=Rfxank;product=DNA-binding protein RFXANK isoform 2;protein_id=NP_001020760.1;tag=RefSeq Select;extra_copy_number=0
CM058248.1	Liftoff	CDS	80066609	80066675	.	-	.	ID=cds-NP_001020760.1;Parent=rna-NM_001025589.1;Dbxref=CCDS:CCDS85552.1,GeneID:19727,GenBank:NP_001020760.1,MGI:MGI:1333865;Name=NP_001020760.1;Note=isoform 2 is encoded by transcript variant 2;gbkey=CDS;gene=Rfxank;product=DNA-binding protein RFXANK isoform 2;protein_id=NP_001020760.1;tag=RefSeq Select;extra_copy_number=0
CM058248.1	Liftoff	CDS	80067036	80067161	.	-	.	ID=cds-NP_001020760.1;Parent=rna-NM_001025589.1;Dbxref=CCDS:CCDS85552.1,GeneID:19727,GenBank:NP_001020760.1,MGI:MGI:1333865;Name=NP_001020760.1;Note=isoform 2 is encoded by transcript variant 2;gbkey=CDS;gene=Rfxank;product=DNA-binding protein RFXANK isoform 2;protein_id=NP_001020760.1;tag=RefSeq Select;extra_copy_number=0
CM058248.1	Liftoff	CDS	80067288	80067388	.	-	.	ID=cds-NP_001020760.1;Parent=rna-NM_001025589.1;Dbxref=CCDS:CCDS85552.1,GeneID:19727,GenBank:NP_001020760.1,MGI:MGI:1333865;Name=NP_001020760.1;Note=isoform 2 is encoded by transcript variant 2;gbkey=CDS;gene=Rfxank;product=DNA-binding protein RFXANK isoform 2;protein_id=NP_001020760.1;tag=RefSeq Select;extra_copy_number=0
CM058248.1	Liftoff	CDS	80067563	80067628	.	-	.	ID=cds-NP_001020760.1;Parent=rna-NM_001025589.1;Dbxref=CCDS:CCDS85552.1,GeneID:19727,GenBank:NP_001020760.1,MGI:MGI:1333865;Name=NP_001020760.1;Note=isoform 2 is encoded by transcript variant 2;gbkey=CDS;gene=Rfxank;product=DNA-binding protein RFXANK isoform 2;protein_id=NP_001020760.1;tag=RefSeq Select;extra_copy_number=0
CM058248.1	Liftoff	CDS	80068207	80068287	.	-	.	ID=cds-NP_001020760.1;Parent=rna-NM_001025589.1;Dbxref=CCDS:CCDS85552.1,GeneID:19727,GenBank:NP_001020760.1,MGI:MGI:1333865;Name=NP_001020760.1;Note=isoform 2 is encoded by transcript variant 2;gbkey=CDS;gene=Rfxank;product=DNA-binding protein RFXANK isoform 2;protein_id=NP_001020760.1;tag=RefSeq Select;extra_copy_number=0
CM058248.1	Liftoff	CDS	80070026	80070212	.	-	.	ID=cds-NP_001020760.1;Parent=rna-NM_001025589.1;Dbxref=CCDS:CCDS85552.1,GeneID:19727,GenBank:NP_001020760.1,MGI:MGI:1333865;Name=NP_001020760.1;Note=isoform 2 is encoded by transcript variant 2;gbkey=CDS;gene=Rfxank;product=DNA-binding protein RFXANK isoform 2;protein_id=NP_001020760.1;tag=RefSeq Select;extra_copy_number=0
CM058248.1	Liftoff	mRNA	80062803	80071194	.	-	.	ID=rna-NM_011266.2;Parent=gene-Rfxank;Dbxref=GeneID:19727,GenBank:NM_011266.2,MGI:MGI:1333865;Name=NM_011266.2;gbkey=mRNA;gene=Rfxank;product=regulatory factor X-associated ankyrin-containing protein%2C transcript variant 1;transcript_id=NM_011266.2;matches_ref_protein=True;valid_ORF=True;extra_copy_number=0
CM058248.1	Liftoff	exon	80062803	80065460	.	-	.	ID=exon-NM_011266.2-9;Parent=rna-NM_011266.2;Dbxref=GeneID:19727,GenBank:NM_011266.2,MGI:MGI:1333865;gbkey=mRNA;gene=Rfxank;product=regulatory factor X-associated ankyrin-containing protein%2C transcript variant 1;transcript_id=NM_011266.2;extra_copy_number=0
CM058248.1	Liftoff	exon	80066223	80066303	.	-	.	ID=exon-NM_011266.2-8;Parent=rna-NM_011266.2;Dbxref=GeneID:19727,GenBank:NM_011266.2,MGI:MGI:1333865;gbkey=mRNA;gene=Rfxank;product=regulatory factor X-associated ankyrin-containing protein%2C transcript variant 1;transcript_id=NM_011266.2;extra_copy_number=0
CM058248.1	Liftoff	exon	80066609	80066675	.	-	.	ID=exon-NM_011266.2-7;Parent=rna-NM_011266.2;Dbxref=GeneID:19727,GenBank:NM_011266.2,MGI:MGI:1333865;gbkey=mRNA;gene=Rfxank;product=regulatory factor X-associated ankyrin-containing protein%2C transcript variant 1;transcript_id=NM_011266.2;extra_copy_number=0
CM058248.1	Liftoff	exon	80067036	80067161	.	-	.	ID=exon-NM_011266.2-6;Parent=rna-NM_011266.2;Dbxref=GeneID:19727,GenBank:NM_011266.2,MGI:MGI:1333865;gbkey=mRNA;gene=Rfxank;product=regulatory factor X-associated ankyrin-containing protein%2C transcript variant 1;transcript_id=NM_011266.2;extra_copy_number=0
CM058248.1	Liftoff	exon	80067288	80067388	.	-	.	ID=exon-NM_011266.2-5;Parent=rna-NM_011266.2;Dbxref=GeneID:19727,GenBank:NM_011266.2,MGI:MGI:1333865;gbkey=mRNA;gene=Rfxank;product=regulatory factor X-associated ankyrin-containing protein%2C transcript variant 1;transcript_id=NM_011266.2;extra_copy_number=0
CM058248.1	Liftoff	exon	80067533	80067628	.	-	.	ID=exon-NM_011266.2-4;Parent=rna-NM_011266.2;Dbxref=GeneID:19727,GenBank:NM_011266.2,MGI:MGI:1333865;gbkey=mRNA;gene=Rfxank;product=regulatory factor X-associated ankyrin-containing protein%2C transcript variant 1;transcript_id=NM_011266.2;extra_copy_number=0
CM058248.1	Liftoff	exon	80068207	80068287	.	-	.	ID=exon-NM_011266.2-3;Parent=rna-NM_011266.2;Dbxref=GeneID:19727,GenBank:NM_011266.2,MGI:MGI:1333865;gbkey=mRNA;gene=Rfxank;product=regulatory factor X-associated ankyrin-containing protein%2C transcript variant 1;transcript_id=NM_011266.2;extra_copy_number=0
CM058248.1	Liftoff	exon	80070026	80070220	.	-	.	ID=exon-NM_011266.2-2;Parent=rna-NM_011266.2;Dbxref=GeneID:19727,GenBank:NM_011266.2,MGI:MGI:1333865;gbkey=mRNA;gene=Rfxank;product=regulatory factor X-associated ankyrin-containing protein%2C transcript variant 1;transcript_id=NM_011266.2;extra_copy_number=0
CM058248.1	Liftoff	exon	80070918	80071194	.	-	.	ID=exon-NM_011266.2-1;Parent=rna-NM_011266.2;Dbxref=GeneID:19727,GenBank:NM_011266.2,MGI:MGI:1333865;gbkey=mRNA;gene=Rfxank;product=regulatory factor X-associated ankyrin-containing protein%2C transcript variant 1;transcript_id=NM_011266.2;extra_copy_number=0
CM058248.1	Liftoff	CDS	80065390	80065460	.	-	.	ID=cds-NP_035396.1;Parent=rna-NM_011266.2;Dbxref=CCDS:CCDS22360.1,GeneID:19727,GenBank:NP_035396.1,MGI:MGI:1333865;Name=NP_035396.1;Note=isoform 1 is encoded by transcript variant 1;gbkey=CDS;gene=Rfxank;product=DNA-binding protein RFXANK isoform 1;protein_id=NP_035396.1;extra_copy_number=0
CM058248.1	Liftoff	CDS	80066223	80066303	.	-	.	ID=cds-NP_035396.1;Parent=rna-NM_011266.2;Dbxref=CCDS:CCDS22360.1,GeneID:19727,GenBank:NP_035396.1,MGI:MGI:1333865;Name=NP_035396.1;Note=isoform 1 is encoded by transcript variant 1;gbkey=CDS;gene=Rfxank;product=DNA-binding protein RFXANK isoform 1;protein_id=NP_035396.1;extra_copy_number=0
CM058248.1	Liftoff	CDS	80066609	80066675	.	-	.	ID=cds-NP_035396.1;Parent=rna-NM_011266.2;Dbxref=CCDS:CCDS22360.1,GeneID:19727,GenBank:NP_035396.1,MGI:MGI:1333865;Name=NP_035396.1;Note=isoform 1 is encoded by transcript variant 1;gbkey=CDS;gene=Rfxank;product=DNA-binding protein RFXANK isoform 1;protein_id=NP_035396.1;extra_copy_number=0
CM058248.1	Liftoff	CDS	80067036	80067161	.	-	.	ID=cds-NP_035396.1;Parent=rna-NM_011266.2;Dbxref=CCDS:CCDS22360.1,GeneID:19727,GenBank:NP_035396.1,MGI:MGI:1333865;Name=NP_035396.1;Note=isoform 1 is encoded by transcript variant 1;gbkey=CDS;gene=Rfxank;product=DNA-binding protein RFXANK isoform 1;protein_id=NP_035396.1;extra_copy_number=0
CM058248.1	Liftoff	CDS	80067288	80067388	.	-	.	ID=cds-NP_035396.1;Parent=rna-NM_011266.2;Dbxref=CCDS:CCDS22360.1,GeneID:19727,GenBank:NP_035396.1,MGI:MGI:1333865;Name=NP_035396.1;Note=isoform 1 is encoded by transcript variant 1;gbkey=CDS;gene=Rfxank;product=DNA-binding protein RFXANK isoform 1;protein_id=NP_035396.1;extra_copy_number=0
CM058248.1	Liftoff	CDS	80067533	80067628	.	-	.	ID=cds-NP_035396.1;Parent=rna-NM_011266.2;Dbxref=CCDS:CCDS22360.1,GeneID:19727,GenBank:NP_035396.1,MGI:MGI:1333865;Name=NP_035396.1;Note=isoform 1 is encoded by transcript variant 1;gbkey=CDS;gene=Rfxank;product=DNA-binding protein RFXANK isoform 1;protein_id=NP_035396.1;extra_copy_number=0
CM058248.1	Liftoff	CDS	80068207	80068287	.	-	.	ID=cds-NP_035396.1;Parent=rna-NM_011266.2;Dbxref=CCDS:CCDS22360.1,GeneID:19727,GenBank:NP_035396.1,MGI:MGI:1333865;Name=NP_035396.1;Note=isoform 1 is encoded by transcript variant 1;gbkey=CDS;gene=Rfxank;product=DNA-binding protein RFXANK isoform 1;protein_id=NP_035396.1;extra_copy_number=0
CM058248.1	Liftoff	CDS	80070026	80070212	.	-	.	ID=cds-NP_035396.1;Parent=rna-NM_011266.2;Dbxref=CCDS:CCDS22360.1,GeneID:19727,GenBank:NP_035396.1,MGI:MGI:1333865;Name=NP_035396.1;Note=isoform 1 is encoded by transcript variant 1;gbkey=CDS;gene=Rfxank;product=DNA-binding protein RFXANK isoform 1;protein_id=NP_035396.1;extra_copy_number=0
CM058248.1	Liftoff	gene	80063324	80065749	.	+	.	ID=gene-Nr2c2ap;Dbxref=GeneID:75692,MGI:MGI:1922942;Name=Nr2c2ap;description=nuclear receptor 2C2-associated protein;gbkey=Gene;gene=Nr2c2ap;gene_biotype=protein_coding;gene_synonym=2310073E15Rik;coverage=1.0;sequence_ID=1.0;valid_ORFs=3;extra_copy_number=0;copy_num_ID=gene-Nr2c2ap_0
CM058248.1	Liftoff	mRNA	80063324	80065749	.	+	.	ID=rna-NM_001025586.2;Parent=gene-Nr2c2ap;Dbxref=GeneID:75692,GenBank:NM_001025586.2,MGI:MGI:1922942;Name=NM_001025586.2;gbkey=mRNA;gene=Nr2c2ap;product=nuclear receptor 2C2-associated protein%2C transcript variant 1;tag=RefSeq Select;transcript_id=NM_001025586.2;matches_ref_protein=True;valid_ORF=True;extra_copy_number=0
CM058248.1	Liftoff	exon	80063324	80063596	.	+	.	ID=exon-NM_001025586.2-1;Parent=rna-NM_001025586.2;Dbxref=GeneID:75692,GenBank:NM_001025586.2,MGI:MGI:1922942;gbkey=mRNA;gene=Nr2c2ap;product=nuclear receptor 2C2-associated protein%2C transcript variant 1;tag=RefSeq Select;transcript_id=NM_001025586.2;extra_copy_number=0
CM058248.1	Liftoff	exon	80063915	80064005	.	+	.	ID=exon-NM_001025586.2-2;Parent=rna-NM_001025586.2;Dbxref=GeneID:75692,GenBank:NM_001025586.2,MGI:MGI:1922942;gbkey=mRNA;gene=Nr2c2ap;product=nuclear receptor 2C2-associated protein%2C transcript variant 1;tag=RefSeq Select;transcript_id=NM_001025586.2;extra_copy_number=0
CM058248.1	Liftoff	exon	80064409	80064514	.	+	.	ID=exon-NM_001025586.2-3;Parent=rna-NM_001025586.2;Dbxref=GeneID:75692,GenBank:NM_001025586.2,MGI:MGI:1922942;gbkey=mRNA;gene=Nr2c2ap;product=nuclear receptor 2C2-associated protein%2C transcript variant 1;tag=RefSeq Select;transcript_id=NM_001025586.2;extra_copy_number=0
CM058248.1	Liftoff	exon	80064584	80064651	.	+	.	ID=exon-NM_001025586.2-4;Parent=rna-NM_001025586.2;Dbxref=GeneID:75692,GenBank:NM_001025586.2,MGI:MGI:1922942;gbkey=mRNA;gene=Nr2c2ap;product=nuclear receptor 2C2-associated protein%2C transcript variant 1;tag=RefSeq Select;transcript_id=NM_001025586.2;extra_copy_number=0
CM058248.1	Liftoff	exon	80065094	80065749	.	+	.	ID=exon-NM_001025586.2-5;Parent=rna-NM_001025586.2;Dbxref=GeneID:75692,GenBank:NM_001025586.2,MGI:MGI:1922942;gbkey=mRNA;gene=Nr2c2ap;product=nuclear receptor 2C2-associated protein%2C transcript variant 1;tag=RefSeq Select;transcript_id=NM_001025586.2;extra_copy_number=0
CM058248.1	Liftoff	CDS	80063559	80063596	.	+	.	ID=cds-NP_001020757.1;Parent=rna-NM_001025586.2;Dbxref=CCDS:CCDS40366.1,GeneID:75692,GenBank:NP_001020757.1,MGI:MGI:1922942;Name=NP_001020757.1;Note=isoform 1 is encoded by transcript variant 1;gbkey=CDS;gene=Nr2c2ap;product=nuclear receptor 2C2-associated protein isoform 1;protein_id=NP_001020757.1;tag=RefSeq Select;extra_copy_number=0
CM058248.1	Liftoff	CDS	80063915	80064005	.	+	.	ID=cds-NP_001020757.1;Parent=rna-NM_001025586.2;Dbxref=CCDS:CCDS40366.1,GeneID:75692,GenBank:NP_001020757.1,MGI:MGI:1922942;Name=NP_001020757.1;Note=isoform 1 is encoded by transcript variant 1;gbkey=CDS;gene=Nr2c2ap;product=nuclear receptor 2C2-associated protein isoform 1;protein_id=NP_001020757.1;tag=RefSeq Select;extra_copy_number=0
CM058248.1	Liftoff	CDS	80064409	80064514	.	+	.	ID=cds-NP_001020757.1;Parent=rna-NM_001025586.2;Dbxref=CCDS:CCDS40366.1,GeneID:75692,GenBank:NP_001020757.1,MGI:MGI:1922942;Name=NP_001020757.1;Note=isoform 1 is encoded by transcript variant 1;gbkey=CDS;gene=Nr2c2ap;product=nuclear receptor 2C2-associated protein isoform 1;protein_id=NP_001020757.1;tag=RefSeq Select;extra_copy_number=0
CM058248.1	Liftoff	CDS	80064584	80064651	.	+	.	ID=cds-NP_001020757.1;Parent=rna-NM_001025586.2;Dbxref=CCDS:CCDS40366.1,GeneID:75692,GenBank:NP_001020757.1,MGI:MGI:1922942;Name=NP_001020757.1;Note=isoform 1 is encoded by transcript variant 1;gbkey=CDS;gene=Nr2c2ap;product=nuclear receptor 2C2-associated protein isoform 1;protein_id=NP_001020757.1;tag=RefSeq Select;extra_copy_number=0
CM058248.1	Liftoff	CDS	80065094	80065213	.	+	.	ID=cds-NP_001020757.1;Parent=rna-NM_001025586.2;Dbxref=CCDS:CCDS40366.1,GeneID:75692,GenBank:NP_001020757.1,MGI:MGI:1922942;Name=NP_001020757.1;Note=isoform 1 is encoded by transcript variant 1;gbkey=CDS;gene=Nr2c2ap;product=nuclear receptor 2C2-associated protein isoform 1;protein_id=NP_001020757.1;tag=RefSeq Select;extra_copy_number=0
CM058248.1	Liftoff	mRNA	80063324	80065749	.	+	.	ID=rna-NM_001025587.2;Parent=gene-Nr2c2ap;Dbxref=GeneID:75692,GenBank:NM_001025587.2,MGI:MGI:1922942;Name=NM_001025587.2;gbkey=mRNA;gene=Nr2c2ap;product=nuclear receptor 2C2-associated protein%2C transcript variant 2;transcript_id=NM_001025587.2;matches_ref_protein=True;valid_ORF=True;extra_copy_number=0
CM058248.1	Liftoff	exon	80063324	80063596	.	+	.	ID=exon-NM_001025587.2-1;Parent=rna-NM_001025587.2;Dbxref=GeneID:75692,GenBank:NM_001025587.2,MGI:MGI:1922942;gbkey=mRNA;gene=Nr2c2ap;product=nuclear receptor 2C2-associated protein%2C transcript variant 2;transcript_id=NM_001025587.2;extra_copy_number=0
CM058248.1	Liftoff	exon	80063915	80064005	.	+	.	ID=exon-NM_001025587.2-2;Parent=rna-NM_001025587.2;Dbxref=GeneID:75692,GenBank:NM_001025587.2,MGI:MGI:1922942;gbkey=mRNA;gene=Nr2c2ap;product=nuclear receptor 2C2-associated protein%2C transcript variant 2;transcript_id=NM_001025587.2;extra_copy_number=0
CM058248.1	Liftoff	exon	80064409	80064514	.	+	.	ID=exon-NM_001025587.2-3;Parent=rna-NM_001025587.2;Dbxref=GeneID:75692,GenBank:NM_001025587.2,MGI:MGI:1922942;gbkey=mRNA;gene=Nr2c2ap;product=nuclear receptor 2C2-associated protein%2C transcript variant 2;transcript_id=NM_001025587.2;extra_copy_number=0
CM058248.1	Liftoff	exon	80064584	80064651	.	+	.	ID=exon-NM_001025587.2-4;Parent=rna-NM_001025587.2;Dbxref=GeneID:75692,GenBank:NM_001025587.2,MGI:MGI:1922942;gbkey=mRNA;gene=Nr2c2ap;product=nuclear receptor 2C2-associated protein%2C transcript variant 2;transcript_id=NM_001025587.2;extra_copy_number=0
CM058248.1	Liftoff	exon	80065096	80065749	.	+	.	ID=exon-NM_001025587.2-5;Parent=rna-NM_001025587.2;Dbxref=GeneID:75692,GenBank:NM_001025587.2,MGI:MGI:1922942;gbkey=mRNA;gene=Nr2c2ap;product=nuclear receptor 2C2-associated protein%2C transcript variant 2;transcript_id=NM_001025587.2;extra_copy_number=0
CM058248.1	Liftoff	CDS	80063559	80063596	.	+	.	ID=cds-NP_001020758.1;Parent=rna-NM_001025587.2;Dbxref=GeneID:75692,GenBank:NP_001020758.1,MGI:MGI:1922942;Name=NP_001020758.1;Note=isoform 2 is encoded by transcript variant 2;gbkey=CDS;gene=Nr2c2ap;product=nuclear receptor 2C2-associated protein isoform 2;protein_id=NP_001020758.1;extra_copy_number=0
CM058248.1	Liftoff	CDS	80063915	80064005	.	+	.	ID=cds-NP_001020758.1;Parent=rna-NM_001025587.2;Dbxref=GeneID:75692,GenBank:NP_001020758.1,MGI:MGI:1922942;Name=NP_001020758.1;Note=isoform 2 is encoded by transcript variant 2;gbkey=CDS;gene=Nr2c2ap;product=nuclear receptor 2C2-associated protein isoform 2;protein_id=NP_001020758.1;extra_copy_number=0
CM058248.1	Liftoff	CDS	80064409	80064514	.	+	.	ID=cds-NP_001020758.1;Parent=rna-NM_001025587.2;Dbxref=GeneID:75692,GenBank:NP_001020758.1,MGI:MGI:1922942;Name=NP_001020758.1;Note=isoform 2 is encoded by transcript variant 2;gbkey=CDS;gene=Nr2c2ap;product=nuclear receptor 2C2-associated protein isoform 2;protein_id=NP_001020758.1;extra_copy_number=0
CM058248.1	Liftoff	CDS	80064584	80064651	.	+	.	ID=cds-NP_001020758.1;Parent=rna-NM_001025587.2;Dbxref=GeneID:75692,GenBank:NP_001020758.1,MGI:MGI:1922942;Name=NP_001020758.1;Note=isoform 2 is encoded by transcript variant 2;gbkey=CDS;gene=Nr2c2ap;product=nuclear receptor 2C2-associated protein isoform 2;protein_id=NP_001020758.1;extra_copy_number=0
CM058248.1	Liftoff	CDS	80065096	80065143	.	+	.	ID=cds-NP_001020758.1;Parent=rna-NM_001025587.2;Dbxref=GeneID:75692,GenBank:NP_001020758.1,MGI:MGI:1922942;Name=NP_001020758.1;Note=isoform 2 is encoded by transcript variant 2;gbkey=CDS;gene=Nr2c2ap;product=nuclear receptor 2C2-associated protein isoform 2;protein_id=NP_001020758.1;extra_copy_number=0
CM058248.1	Liftoff	mRNA	80063510	80065749	.	+	.	ID=rna-XM_006509777.2;Parent=gene-Nr2c2ap;Dbxref=GeneID:75692,GenBank:XM_006509777.2,MGI:MGI:1922942;Name=XM_006509777.2;gbkey=mRNA;gene=Nr2c2ap;model_evidence=Supporting evidence includes similarity to: 1 mRNA%2C 19 ESTs%2C 253 long SRA reads%2C and 100%25 coverage of the annotated genomic feature by RNAseq alignments%2C including 56 samples with support for all annotated introns;product=nuclear receptor 2C2-associated protein%2C transcript variant X1;transcript_id=XM_006509777.2;matches_ref_protein=True;valid_ORF=True;extra_copy_number=0
CM058248.1	Liftoff	exon	80063510	80063596	.	+	.	ID=exon-XM_006509777.2-1;Parent=rna-XM_006509777.2;Dbxref=GeneID:75692,GenBank:XM_006509777.2,MGI:MGI:1922942;gbkey=mRNA;gene=Nr2c2ap;product=nuclear receptor 2C2-associated protein%2C transcript variant X1;transcript_id=XM_006509777.2;extra_copy_number=0
CM058248.1	Liftoff	exon	80063915	80064005	.	+	.	ID=exon-XM_006509777.2-2;Parent=rna-XM_006509777.2;Dbxref=GeneID:75692,GenBank:XM_006509777.2,MGI:MGI:1922942;gbkey=mRNA;gene=Nr2c2ap;product=nuclear receptor 2C2-associated protein%2C transcript variant X1;transcript_id=XM_006509777.2;extra_copy_number=0
CM058248.1	Liftoff	exon	80064409	80064651	.	+	.	ID=exon-XM_006509777.2-3;Parent=rna-XM_006509777.2;Dbxref=GeneID:75692,GenBank:XM_006509777.2,MGI:MGI:1922942;gbkey=mRNA;gene=Nr2c2ap;product=nuclear receptor 2C2-associated protein%2C transcript variant X1;transcript_id=XM_006509777.2;extra_copy_number=0
CM058248.1	Liftoff	exon	80065094	80065749	.	+	.	ID=exon-XM_006509777.2-4;Parent=rna-XM_006509777.2;Dbxref=GeneID:75692,GenBank:XM_006509777.2,MGI:MGI:1922942;gbkey=mRNA;gene=Nr2c2ap;product=nuclear receptor 2C2-associated protein%2C transcript variant X1;transcript_id=XM_006509777.2;extra_copy_number=0
CM058248.1	Liftoff	CDS	80063559	80063596	.	+	.	ID=cds-XP_006509840.1;Parent=rna-XM_006509777.2;Dbxref=GeneID:75692,GenBank:XP_006509840.1,MGI:MGI:1922942;Name=XP_006509840.1;gbkey=CDS;gene=Nr2c2ap;product=nuclear receptor 2C2-associated protein isoform X1;protein_id=XP_006509840.1;extra_copy_number=0
CM058248.1	Liftoff	CDS	80063915	80064005	.	+	.	ID=cds-XP_006509840.1;Parent=rna-XM_006509777.2;Dbxref=GeneID:75692,GenBank:XP_006509840.1,MGI:MGI:1922942;Name=XP_006509840.1;gbkey=CDS;gene=Nr2c2ap;product=nuclear receptor 2C2-associated protein isoform X1;protein_id=XP_006509840.1;extra_copy_number=0
CM058248.1	Liftoff	CDS	80064409	80064651	.	+	.	ID=cds-XP_006509840.1;Parent=rna-XM_006509777.2;Dbxref=GeneID:75692,GenBank:XP_006509840.1,MGI:MGI:1922942;Name=XP_006509840.1;gbkey=CDS;gene=Nr2c2ap;product=nuclear receptor 2C2-associated protein isoform X1;protein_id=XP_006509840.1;extra_copy_number=0
CM058248.1	Liftoff	CDS	80065094	80065213	.	+	.	ID=cds-XP_006509840.1;Parent=rna-XM_006509777.2;Dbxref=GeneID:75692,GenBank:XP_006509840.1,MGI:MGI:1922942;Name=XP_006509840.1;gbkey=CDS;gene=Nr2c2ap;product=nuclear receptor 2C2-associated protein isoform X1;protein_id=XP_006509840.1;extra_copy_number=0
CM058248.1	Liftoff	transcript	80063324	80065749	.	+	.	ID=rna-NR_104434.1;Parent=gene-Nr2c2ap;Dbxref=GeneID:75692,GenBank:NR_104434.1,MGI:MGI:1922942;Name=NR_104434.1;gbkey=misc_RNA;gene=Nr2c2ap;product=nuclear receptor 2C2-associated protein%2C transcript variant 3;transcript_id=NR_104434.1;extra_copy_number=0
CM058248.1	Liftoff	exon	80063324	80063596	.	+	.	ID=exon-NR_104434.1-1;Parent=rna-NR_104434.1;Dbxref=GeneID:75692,GenBank:NR_104434.1,MGI:MGI:1922942;gbkey=misc_RNA;gene=Nr2c2ap;product=nuclear receptor 2C2-associated protein%2C transcript variant 3;transcript_id=NR_104434.1;extra_copy_number=0
CM058248.1	Liftoff	exon	80063915	80064005	.	+	.	ID=exon-NR_104434.1-2;Parent=rna-NR_104434.1;Dbxref=GeneID:75692,GenBank:NR_104434.1,MGI:MGI:1922942;gbkey=misc_RNA;gene=Nr2c2ap;product=nuclear receptor 2C2-associated protein%2C transcript variant 3;transcript_id=NR_104434.1;extra_copy_number=0
CM058248.1	Liftoff	exon	80064584	80064651	.	+	.	ID=exon-NR_104434.1-3;Parent=rna-NR_104434.1;Dbxref=GeneID:75692,GenBank:NR_104434.1,MGI:MGI:1922942;gbkey=misc_RNA;gene=Nr2c2ap;product=nuclear receptor 2C2-associated protein%2C transcript variant 3;transcript_id=NR_104434.1;extra_copy_number=0
CM058248.1	Liftoff	exon	80065094	80065749	.	+	.	ID=exon-NR_104434.1-4;Parent=rna-NR_104434.1;Dbxref=GeneID:75692,GenBank:NR_104434.1,MGI:MGI:1922942;gbkey=misc_RNA;gene=Nr2c2ap;product=nuclear receptor 2C2-associated protein%2C transcript variant 3;transcript_id=NR_104434.1;extra_copy_number=0
CM058248.1	Liftoff	gene	80071496	80080632	.	+	.	ID=gene-Borcs8;Dbxref=GeneID:72368,MGI:MGI:1919618;Name=Borcs8;description=BLOC-1 related complex subunit 8;gbkey=Gene;gene=Borcs8;gene_biotype=protein_coding;gene_synonym=2310045N01Rik,Mef2bnb;coverage=1.0;sequence_ID=1.0;valid_ORFs=3;extra_copy_number=0;copy_num_ID=gene-Borcs8_0
CM058248.1	Liftoff	mRNA	80071496	80080632	.	+	.	ID=rna-NM_001145552.2;Parent=gene-Borcs8;Dbxref=GeneID:72368,GenBank:NM_001145552.2,MGI:MGI:1919618;Name=NM_001145552.2;gbkey=mRNA;gene=Borcs8;product=BLOC-1 related complex subunit 8%2C transcript variant 1;tag=RefSeq Select;transcript_id=NM_001145552.2;matches_ref_protein=True;valid_ORF=True;extra_copy_number=0
CM058248.1	Liftoff	exon	80071496	80071769	.	+	.	ID=exon-NM_001145552.2-1;Parent=rna-NM_001145552.2;Dbxref=GeneID:72368,GenBank:NM_001145552.2,MGI:MGI:1919618;gbkey=mRNA;gene=Borcs8;product=BLOC-1 related complex subunit 8%2C transcript variant 1;tag=RefSeq Select;transcript_id=NM_001145552.2;extra_copy_number=0
CM058248.1	Liftoff	exon	80073861	80073973	.	+	.	ID=exon-NM_001145552.2-2;Parent=rna-NM_001145552.2;Dbxref=GeneID:72368,GenBank:NM_001145552.2,MGI:MGI:1919618;gbkey=mRNA;gene=Borcs8;product=BLOC-1 related complex subunit 8%2C transcript variant 1;tag=RefSeq Select;transcript_id=NM_001145552.2;extra_copy_number=0
CM058248.1	Liftoff	exon	80074471	80074535	.	+	.	ID=exon-NM_001145552.2-3;Parent=rna-NM_001145552.2;Dbxref=GeneID:72368,GenBank:NM_001145552.2,MGI:MGI:1919618;gbkey=mRNA;gene=Borcs8;product=BLOC-1 related complex subunit 8%2C transcript variant 1;tag=RefSeq Select;transcript_id=NM_001145552.2;extra_copy_number=0
CM058248.1	Liftoff	exon	80077021	80077131	.	+	.	ID=exon-NM_001145552.2-4;Parent=rna-NM_001145552.2;Dbxref=GeneID:72368,GenBank:NM_001145552.2,MGI:MGI:1919618;gbkey=mRNA;gene=Borcs8;product=BLOC-1 related complex subunit 8%2C transcript variant 1;tag=RefSeq Select;transcript_id=NM_001145552.2;extra_copy_number=0
CM058248.1	Liftoff	exon	80077808	80077887	.	+	.	ID=exon-NM_001145552.2-5;Parent=rna-NM_001145552.2;Dbxref=GeneID:72368,GenBank:NM_001145552.2,MGI:MGI:1919618;gbkey=mRNA;gene=Borcs8;product=BLOC-1 related complex subunit 8%2C transcript variant 1;tag=RefSeq Select;transcript_id=NM_001145552.2;extra_copy_number=0
CM058248.1	Liftoff	exon	80079087	80080632	.	+	.	ID=exon-NM_001145552.2-6;Parent=rna-NM_001145552.2;Dbxref=GeneID:72368,GenBank:NM_001145552.2,MGI:MGI:1919618;gbkey=mRNA;gene=Borcs8;product=BLOC-1 related complex subunit 8%2C transcript variant 1;tag=RefSeq Select;transcript_id=NM_001145552.2;extra_copy_number=0
CM058248.1	Liftoff	CDS	80071733	80071769	.	+	.	ID=cds-NP_001139024.1;Parent=rna-NM_001145552.2;Dbxref=CCDS:CCDS52568.1,GeneID:72368,GenBank:NP_001139024.1,MGI:MGI:1919618;Name=NP_001139024.1;Note=isoform 1 is encoded by transcript variant 1;gbkey=CDS;gene=Borcs8;product=BLOC-1-related complex subunit 8 isoform 1;protein_id=NP_001139024.1;tag=RefSeq Select;extra_copy_number=0
CM058248.1	Liftoff	CDS	80073861	80073973	.	+	.	ID=cds-NP_001139024.1;Parent=rna-NM_001145552.2;Dbxref=CCDS:CCDS52568.1,GeneID:72368,GenBank:NP_001139024.1,MGI:MGI:1919618;Name=NP_001139024.1;Note=isoform 1 is encoded by transcript variant 1;gbkey=CDS;gene=Borcs8;product=BLOC-1-related complex subunit 8 isoform 1;protein_id=NP_001139024.1;tag=RefSeq Select;extra_copy_number=0
CM058248.1	Liftoff	CDS	80074471	80074535	.	+	.	ID=cds-NP_001139024.1;Parent=rna-NM_001145552.2;Dbxref=CCDS:CCDS52568.1,GeneID:72368,GenBank:NP_001139024.1,MGI:MGI:1919618;Name=NP_001139024.1;Note=isoform 1 is encoded by transcript variant 1;gbkey=CDS;gene=Borcs8;product=BLOC-1-related complex subunit 8 isoform 1;protein_id=NP_001139024.1;tag=RefSeq Select;extra_copy_number=0
CM058248.1	Liftoff	CDS	80077021	80077131	.	+	.	ID=cds-NP_001139024.1;Parent=rna-NM_001145552.2;Dbxref=CCDS:CCDS52568.1,GeneID:72368,GenBank:NP_001139024.1,MGI:MGI:1919618;Name=NP_001139024.1;Note=isoform 1 is encoded by transcript variant 1;gbkey=CDS;gene=Borcs8;product=BLOC-1-related complex subunit 8 isoform 1;protein_id=NP_001139024.1;tag=RefSeq Select;extra_copy_number=0
CM058248.1	Liftoff	CDS	80077808	80077844	.	+	.	ID=cds-NP_001139024.1;Parent=rna-NM_001145552.2;Dbxref=CCDS:CCDS52568.1,GeneID:72368,GenBank:NP_001139024.1,MGI:MGI:1919618;Name=NP_001139024.1;Note=isoform 1 is encoded by transcript variant 1;gbkey=CDS;gene=Borcs8;product=BLOC-1-related complex subunit 8 isoform 1;protein_id=NP_001139024.1;tag=RefSeq Select;extra_copy_number=0
CM058248.1	Liftoff	mRNA	80071496	80077546	.	+	.	ID=rna-NM_001309645.1;Parent=gene-Borcs8;Dbxref=GeneID:72368,GenBank:NM_001309645.1,MGI:MGI:1919618;Name=NM_001309645.1;gbkey=mRNA;gene=Borcs8;product=BLOC-1 related complex subunit 8%2C transcript variant 2;transcript_id=NM_001309645.1;matches_ref_protein=True;valid_ORF=True;extra_copy_number=0
CM058248.1	Liftoff	exon	80071496	80071769	.	+	.	ID=exon-NM_001309645.1-1;Parent=rna-NM_001309645.1;Dbxref=GeneID:72368,GenBank:NM_001309645.1,MGI:MGI:1919618;gbkey=mRNA;gene=Borcs8;product=BLOC-1 related complex subunit 8%2C transcript variant 2;transcript_id=NM_001309645.1;extra_copy_number=0
CM058248.1	Liftoff	exon	80073861	80073973	.	+	.	ID=exon-NM_001309645.1-2;Parent=rna-NM_001309645.1;Dbxref=GeneID:72368,GenBank:NM_001309645.1,MGI:MGI:1919618;gbkey=mRNA;gene=Borcs8;product=BLOC-1 related complex subunit 8%2C transcript variant 2;transcript_id=NM_001309645.1;extra_copy_number=0
CM058248.1	Liftoff	exon	80074471	80074535	.	+	.	ID=exon-NM_001309645.1-3;Parent=rna-NM_001309645.1;Dbxref=GeneID:72368,GenBank:NM_001309645.1,MGI:MGI:1919618;gbkey=mRNA;gene=Borcs8;product=BLOC-1 related complex subunit 8%2C transcript variant 2;transcript_id=NM_001309645.1;extra_copy_number=0
CM058248.1	Liftoff	exon	80077021	80077546	.	+	.	ID=exon-NM_001309645.1-4;Parent=rna-NM_001309645.1;Dbxref=GeneID:72368,GenBank:NM_001309645.1,MGI:MGI:1919618;gbkey=mRNA;gene=Borcs8;product=BLOC-1 related complex subunit 8%2C transcript variant 2;transcript_id=NM_001309645.1;extra_copy_number=0
CM058248.1	Liftoff	CDS	80071733	80071769	.	+	.	ID=cds-NP_001296574.1;Parent=rna-NM_001309645.1;Dbxref=GeneID:72368,GenBank:NP_001296574.1,MGI:MGI:1919618;Name=NP_001296574.1;Note=isoform 2 is encoded by transcript variant 2;gbkey=CDS;gene=Borcs8;product=BLOC-1-related complex subunit 8 isoform 2;protein_id=NP_001296574.1;extra_copy_number=0
CM058248.1	Liftoff	CDS	80073861	80073973	.	+	.	ID=cds-NP_001296574.1;Parent=rna-NM_001309645.1;Dbxref=GeneID:72368,GenBank:NP_001296574.1,MGI:MGI:1919618;Name=NP_001296574.1;Note=isoform 2 is encoded by transcript variant 2;gbkey=CDS;gene=Borcs8;product=BLOC-1-related complex subunit 8 isoform 2;protein_id=NP_001296574.1;extra_copy_number=0
CM058248.1	Liftoff	CDS	80074471	80074535	.	+	.	ID=cds-NP_001296574.1;Parent=rna-NM_001309645.1;Dbxref=GeneID:72368,GenBank:NP_001296574.1,MGI:MGI:1919618;Name=NP_001296574.1;Note=isoform 2 is encoded by transcript variant 2;gbkey=CDS;gene=Borcs8;product=BLOC-1-related complex subunit 8 isoform 2;protein_id=NP_001296574.1;extra_copy_number=0
CM058248.1	Liftoff	CDS	80077021	80077135	.	+	.	ID=cds-NP_001296574.1;Parent=rna-NM_001309645.1;Dbxref=GeneID:72368,GenBank:NP_001296574.1,MGI:MGI:1919618;Name=NP_001296574.1;Note=isoform 2 is encoded by transcript variant 2;gbkey=CDS;gene=Borcs8;product=BLOC-1-related complex subunit 8 isoform 2;protein_id=NP_001296574.1;extra_copy_number=0
CM058248.1	Liftoff	mRNA	80072274	80080632	.	+	.	ID=rna-NM_001309841.1;Parent=gene-Borcs8;Dbxref=GeneID:72368,GenBank:NM_001309841.1,MGI:MGI:1919618;Name=NM_001309841.1;gbkey=mRNA;gene=Borcs8;product=BLOC-1 related complex subunit 8%2C transcript variant 3;transcript_id=NM_001309841.1;matches_ref_protein=True;valid_ORF=True;extra_copy_number=0
CM058248.1	Liftoff	exon	80072274	80072353	.	+	.	ID=exon-NM_001309841.1-1;Parent=rna-NM_001309841.1;Dbxref=GeneID:72368,GenBank:NM_001309841.1,MGI:MGI:1919618;gbkey=mRNA;gene=Borcs8;product=BLOC-1 related complex subunit 8%2C transcript variant 3;transcript_id=NM_001309841.1;extra_copy_number=0
CM058248.1	Liftoff	exon	80073861	80073973	.	+	.	ID=exon-NM_001309841.1-2;Parent=rna-NM_001309841.1;Dbxref=GeneID:72368,GenBank:NM_001309841.1,MGI:MGI:1919618;gbkey=mRNA;gene=Borcs8;product=BLOC-1 related complex subunit 8%2C transcript variant 3;transcript_id=NM_001309841.1;extra_copy_number=0
CM058248.1	Liftoff	exon	80074471	80074535	.	+	.	ID=exon-NM_001309841.1-3;Parent=rna-NM_001309841.1;Dbxref=GeneID:72368,GenBank:NM_001309841.1,MGI:MGI:1919618;gbkey=mRNA;gene=Borcs8;product=BLOC-1 related complex subunit 8%2C transcript variant 3;transcript_id=NM_001309841.1;extra_copy_number=0
CM058248.1	Liftoff	exon	80077021	80077131	.	+	.	ID=exon-NM_001309841.1-4;Parent=rna-NM_001309841.1;Dbxref=GeneID:72368,GenBank:NM_001309841.1,MGI:MGI:1919618;gbkey=mRNA;gene=Borcs8;product=BLOC-1 related complex subunit 8%2C transcript variant 3;transcript_id=NM_001309841.1;extra_copy_number=0
CM058248.1	Liftoff	exon	80077808	80077887	.	+	.	ID=exon-NM_001309841.1-5;Parent=rna-NM_001309841.1;Dbxref=GeneID:72368,GenBank:NM_001309841.1,MGI:MGI:1919618;gbkey=mRNA;gene=Borcs8;product=BLOC-1 related complex subunit 8%2C transcript variant 3;transcript_id=NM_001309841.1;extra_copy_number=0
CM058248.1	Liftoff	exon	80079087	80080632	.	+	.	ID=exon-NM_001309841.1-6;Parent=rna-NM_001309841.1;Dbxref=GeneID:72368,GenBank:NM_001309841.1,MGI:MGI:1919618;gbkey=mRNA;gene=Borcs8;product=BLOC-1 related complex subunit 8%2C transcript variant 3;transcript_id=NM_001309841.1;extra_copy_number=0
CM058248.1	Liftoff	CDS	80072338	80072353	.	+	.	ID=cds-NP_001296770.1;Parent=rna-NM_001309841.1;Dbxref=CCDS:CCDS85553.1,GeneID:72368,GenBank:NP_001296770.1,MGI:MGI:1919618;Name=NP_001296770.1;Note=isoform 3 is encoded by transcript variant 3;gbkey=CDS;gene=Borcs8;product=BLOC-1-related complex subunit 8 isoform 3;protein_id=NP_001296770.1;extra_copy_number=0
CM058248.1	Liftoff	CDS	80073861	80073973	.	+	.	ID=cds-NP_001296770.1;Parent=rna-NM_001309841.1;Dbxref=CCDS:CCDS85553.1,GeneID:72368,GenBank:NP_001296770.1,MGI:MGI:1919618;Name=NP_001296770.1;Note=isoform 3 is encoded by transcript variant 3;gbkey=CDS;gene=Borcs8;product=BLOC-1-related complex subunit 8 isoform 3;protein_id=NP_001296770.1;extra_copy_number=0
CM058248.1	Liftoff	CDS	80074471	80074535	.	+	.	ID=cds-NP_001296770.1;Parent=rna-NM_001309841.1;Dbxref=CCDS:CCDS85553.1,GeneID:72368,GenBank:NP_001296770.1,MGI:MGI:1919618;Name=NP_001296770.1;Note=isoform 3 is encoded by transcript variant 3;gbkey=CDS;gene=Borcs8;product=BLOC-1-related complex subunit 8 isoform 3;protein_id=NP_001296770.1;extra_copy_number=0
CM058248.1	Liftoff	CDS	80077021	80077131	.	+	.	ID=cds-NP_001296770.1;Parent=rna-NM_001309841.1;Dbxref=CCDS:CCDS85553.1,GeneID:72368,GenBank:NP_001296770.1,MGI:MGI:1919618;Name=NP_001296770.1;Note=isoform 3 is encoded by transcript variant 3;gbkey=CDS;gene=Borcs8;product=BLOC-1-related complex subunit 8 isoform 3;protein_id=NP_001296770.1;extra_copy_number=0
CM058248.1	Liftoff	CDS	80077808	80077844	.	+	.	ID=cds-NP_001296770.1;Parent=rna-NM_001309841.1;Dbxref=CCDS:CCDS85553.1,GeneID:72368,GenBank:NP_001296770.1,MGI:MGI:1919618;Name=NP_001296770.1;Note=isoform 3 is encoded by transcript variant 3;gbkey=CDS;gene=Borcs8;product=BLOC-1-related complex subunit 8 isoform 3;protein_id=NP_001296770.1;extra_copy_number=0
CM058248.1	Liftoff	transcript	80071496	80077546	.	+	.	ID=rna-NR_132131.1;Parent=gene-Borcs8;Dbxref=GeneID:72368,GenBank:NR_132131.1,MGI:MGI:1919618;Name=NR_132131.1;gbkey=misc_RNA;gene=Borcs8;product=BLOC-1 related complex subunit 8%2C transcript variant 4;transcript_id=NR_132131.1;extra_copy_number=0
CM058248.1	Liftoff	exon	80071496	80071769	.	+	.	ID=exon-NR_132131.1-1;Parent=rna-NR_132131.1;Dbxref=GeneID:72368,GenBank:NR_132131.1,MGI:MGI:1919618;gbkey=misc_RNA;gene=Borcs8;product=BLOC-1 related complex subunit 8%2C transcript variant 4;transcript_id=NR_132131.1;extra_copy_number=0
CM058248.1	Liftoff	exon	80073861	80073973	.	+	.	ID=exon-NR_132131.1-2;Parent=rna-NR_132131.1;Dbxref=GeneID:72368,GenBank:NR_132131.1,MGI:MGI:1919618;gbkey=misc_RNA;gene=Borcs8;product=BLOC-1 related complex subunit 8%2C transcript variant 4;transcript_id=NR_132131.1;extra_copy_number=0
CM058248.1	Liftoff	exon	80074471	80074535	.	+	.	ID=exon-NR_132131.1-3;Parent=rna-NR_132131.1;Dbxref=GeneID:72368,GenBank:NR_132131.1,MGI:MGI:1919618;gbkey=misc_RNA;gene=Borcs8;product=BLOC-1 related complex subunit 8%2C transcript variant 4;transcript_id=NR_132131.1;extra_copy_number=0
CM058248.1	Liftoff	exon	80076495	80076594	.	+	.	ID=exon-NR_132131.1-4;Parent=rna-NR_132131.1;Dbxref=GeneID:72368,GenBank:NR_132131.1,MGI:MGI:1919618;gbkey=misc_RNA;gene=Borcs8;product=BLOC-1 related complex subunit 8%2C transcript variant 4;transcript_id=NR_132131.1;extra_copy_number=0
CM058248.1	Liftoff	exon	80077021	80077546	.	+	.	ID=exon-NR_132131.1-5;Parent=rna-NR_132131.1;Dbxref=GeneID:72368,GenBank:NR_132131.1,MGI:MGI:1919618;gbkey=misc_RNA;gene=Borcs8;product=BLOC-1 related complex subunit 8%2C transcript variant 4;transcript_id=NR_132131.1;extra_copy_number=0
CM058248.1	Liftoff	transcript	80071496	80080632	.	+	.	ID=rna-NR_132132.1;Parent=gene-Borcs8;Dbxref=GeneID:72368,GenBank:NR_132132.1,MGI:MGI:1919618;Name=NR_132132.1;gbkey=misc_RNA;gene=Borcs8;product=BLOC-1 related complex subunit 8%2C transcript variant 5;transcript_id=NR_132132.1;extra_copy_number=0
CM058248.1	Liftoff	exon	80071496	80071769	.	+	.	ID=exon-NR_132132.1-1;Parent=rna-NR_132132.1;Dbxref=GeneID:72368,GenBank:NR_132132.1,MGI:MGI:1919618;gbkey=misc_RNA;gene=Borcs8;product=BLOC-1 related complex subunit 8%2C transcript variant 5;transcript_id=NR_132132.1;extra_copy_number=0
CM058248.1	Liftoff	exon	80073861	80073973	.	+	.	ID=exon-NR_132132.1-2;Parent=rna-NR_132132.1;Dbxref=GeneID:72368,GenBank:NR_132132.1,MGI:MGI:1919618;gbkey=misc_RNA;gene=Borcs8;product=BLOC-1 related complex subunit 8%2C transcript variant 5;transcript_id=NR_132132.1;extra_copy_number=0
CM058248.1	Liftoff	exon	80074471	80074535	.	+	.	ID=exon-NR_132132.1-3;Parent=rna-NR_132132.1;Dbxref=GeneID:72368,GenBank:NR_132132.1,MGI:MGI:1919618;gbkey=misc_RNA;gene=Borcs8;product=BLOC-1 related complex subunit 8%2C transcript variant 5;transcript_id=NR_132132.1;extra_copy_number=0
CM058248.1	Liftoff	exon	80076495	80076594	.	+	.	ID=exon-NR_132132.1-4;Parent=rna-NR_132132.1;Dbxref=GeneID:72368,GenBank:NR_132132.1,MGI:MGI:1919618;gbkey=misc_RNA;gene=Borcs8;product=BLOC-1 related complex subunit 8%2C transcript variant 5;transcript_id=NR_132132.1;extra_copy_number=0
CM058248.1	Liftoff	exon	80077021	80077131	.	+	.	ID=exon-NR_132132.1-5;Parent=rna-NR_132132.1;Dbxref=GeneID:72368,GenBank:NR_132132.1,MGI:MGI:1919618;gbkey=misc_RNA;gene=Borcs8;product=BLOC-1 related complex subunit 8%2C transcript variant 5;transcript_id=NR_132132.1;extra_copy_number=0
CM058248.1	Liftoff	exon	80077808	80077887	.	+	.	ID=exon-NR_132132.1-6;Parent=rna-NR_132132.1;Dbxref=GeneID:72368,GenBank:NR_132132.1,MGI:MGI:1919618;gbkey=misc_RNA;gene=Borcs8;product=BLOC-1 related complex subunit 8%2C transcript variant 5;transcript_id=NR_132132.1;extra_copy_number=0
CM058248.1	Liftoff	exon	80079087	80080632	.	+	.	ID=exon-NR_132132.1-7;Parent=rna-NR_132132.1;Dbxref=GeneID:72368,GenBank:NR_132132.1,MGI:MGI:1919618;gbkey=misc_RNA;gene=Borcs8;product=BLOC-1 related complex subunit 8%2C transcript variant 5;transcript_id=NR_132132.1;extra_copy_number=0
CM058248.1	Liftoff	transcript	80071496	80080632	.	+	.	ID=rna-NR_132133.1;Parent=gene-Borcs8;Dbxref=GeneID:72368,GenBank:NR_132133.1,MGI:MGI:1919618;Name=NR_132133.1;gbkey=misc_RNA;gene=Borcs8;product=BLOC-1 related complex subunit 8%2C transcript variant 6;transcript_id=NR_132133.1;extra_copy_number=0
CM058248.1	Liftoff	exon	80071496	80071769	.	+	.	ID=exon-NR_132133.1-1;Parent=rna-NR_132133.1;Dbxref=GeneID:72368,GenBank:NR_132133.1,MGI:MGI:1919618;gbkey=misc_RNA;gene=Borcs8;product=BLOC-1 related complex subunit 8%2C transcript variant 6;transcript_id=NR_132133.1;extra_copy_number=0
CM058248.1	Liftoff	exon	80074471	80074535	.	+	.	ID=exon-NR_132133.1-2;Parent=rna-NR_132133.1;Dbxref=GeneID:72368,GenBank:NR_132133.1,MGI:MGI:1919618;gbkey=misc_RNA;gene=Borcs8;product=BLOC-1 related complex subunit 8%2C transcript variant 6;transcript_id=NR_132133.1;extra_copy_number=0
CM058248.1	Liftoff	exon	80077021	80077131	.	+	.	ID=exon-NR_132133.1-3;Parent=rna-NR_132133.1;Dbxref=GeneID:72368,GenBank:NR_132133.1,MGI:MGI:1919618;gbkey=misc_RNA;gene=Borcs8;product=BLOC-1 related complex subunit 8%2C transcript variant 6;transcript_id=NR_132133.1;extra_copy_number=0
CM058248.1	Liftoff	exon	80077808	80077887	.	+	.	ID=exon-NR_132133.1-4;Parent=rna-NR_132133.1;Dbxref=GeneID:72368,GenBank:NR_132133.1,MGI:MGI:1919618;gbkey=misc_RNA;gene=Borcs8;product=BLOC-1 related complex subunit 8%2C transcript variant 6;transcript_id=NR_132133.1;extra_copy_number=0
CM058248.1	Liftoff	exon	80079087	80080632	.	+	.	ID=exon-NR_132133.1-5;Parent=rna-NR_132133.1;Dbxref=GeneID:72368,GenBank:NR_132133.1,MGI:MGI:1919618;gbkey=misc_RNA;gene=Borcs8;product=BLOC-1 related complex subunit 8%2C transcript variant 6;transcript_id=NR_132133.1;extra_copy_number=0
CM058248.1	Liftoff	gene	80071496	80099492	.	+	.	ID=gene-Mef2bl;Dbxref=GeneID:105980076,MGI:MGI:5825566;Name=Mef2bl;description=myocyte enhancer factor 2B like;gbkey=Gene;gene=Mef2bl;gene_biotype=protein_coding;gene_synonym=2310045n01rik-mef2b,Gm45929;coverage=1.0;sequence_ID=1.0;valid_ORFs=1;extra_copy_number=0;copy_num_ID=gene-Mef2bl_0
CM058248.1	Liftoff	mRNA	80071496	80099492	.	+	.	ID=rna-NM_001310055.1;Parent=gene-Mef2bl;Dbxref=GeneID:105980076,GenBank:NM_001310055.1,MGI:MGI:5825566;Name=NM_001310055.1;gbkey=mRNA;gene=Mef2bl;product=myocyte enhancer factor 2B like;transcript_id=NM_001310055.1;matches_ref_protein=True;valid_ORF=True;extra_copy_number=0
CM058248.1	Liftoff	exon	80071496	80071769	.	+	.	ID=exon-NM_001310055.1-1;Parent=rna-NM_001310055.1;Dbxref=GeneID:105980076,GenBank:NM_001310055.1,MGI:MGI:5825566;gbkey=mRNA;gene=Mef2bl;product=myocyte enhancer factor 2B like;transcript_id=NM_001310055.1;extra_copy_number=0
CM058248.1	Liftoff	exon	80096230	80096305	.	+	.	ID=exon-NM_001310055.1-2;Parent=rna-NM_001310055.1;Dbxref=GeneID:105980076,GenBank:NM_001310055.1,MGI:MGI:5825566;gbkey=mRNA;gene=Mef2bl;product=myocyte enhancer factor 2B like;transcript_id=NM_001310055.1;extra_copy_number=0
CM058248.1	Liftoff	exon	80097049	80097252	.	+	.	ID=exon-NM_001310055.1-3;Parent=rna-NM_001310055.1;Dbxref=GeneID:105980076,GenBank:NM_001310055.1,MGI:MGI:5825566;gbkey=mRNA;gene=Mef2bl;product=myocyte enhancer factor 2B like;transcript_id=NM_001310055.1;extra_copy_number=0
CM058248.1	Liftoff	exon	80097531	80097665	.	+	.	ID=exon-NM_001310055.1-4;Parent=rna-NM_001310055.1;Dbxref=GeneID:105980076,GenBank:NM_001310055.1,MGI:MGI:5825566;gbkey=mRNA;gene=Mef2bl;product=myocyte enhancer factor 2B like;transcript_id=NM_001310055.1;extra_copy_number=0
CM058248.1	Liftoff	exon	80098047	80098176	.	+	.	ID=exon-NM_001310055.1-5;Parent=rna-NM_001310055.1;Dbxref=GeneID:105980076,GenBank:NM_001310055.1,MGI:MGI:5825566;gbkey=mRNA;gene=Mef2bl;product=myocyte enhancer factor 2B like;transcript_id=NM_001310055.1;extra_copy_number=0
CM058248.1	Liftoff	exon	80098294	80098427	.	+	.	ID=exon-NM_001310055.1-6;Parent=rna-NM_001310055.1;Dbxref=GeneID:105980076,GenBank:NM_001310055.1,MGI:MGI:5825566;gbkey=mRNA;gene=Mef2bl;product=myocyte enhancer factor 2B like;transcript_id=NM_001310055.1;extra_copy_number=0
CM058248.1	Liftoff	exon	80098618	80098702	.	+	.	ID=exon-NM_001310055.1-7;Parent=rna-NM_001310055.1;Dbxref=GeneID:105980076,GenBank:NM_001310055.1,MGI:MGI:5825566;gbkey=mRNA;gene=Mef2bl;product=myocyte enhancer factor 2B like;transcript_id=NM_001310055.1;extra_copy_number=0
CM058248.1	Liftoff	exon	80098823	80098910	.	+	.	ID=exon-NM_001310055.1-8;Parent=rna-NM_001310055.1;Dbxref=GeneID:105980076,GenBank:NM_001310055.1,MGI:MGI:5825566;gbkey=mRNA;gene=Mef2bl;product=myocyte enhancer factor 2B like;transcript_id=NM_001310055.1;extra_copy_number=0
CM058248.1	Liftoff	exon	80099070	80099492	.	+	.	ID=exon-NM_001310055.1-9;Parent=rna-NM_001310055.1;Dbxref=GeneID:105980076,GenBank:NM_001310055.1,MGI:MGI:5825566;gbkey=mRNA;gene=Mef2bl;product=myocyte enhancer factor 2B like;transcript_id=NM_001310055.1;extra_copy_number=0
CM058248.1	Liftoff	CDS	80096252	80096305	.	+	.	ID=cds-NP_001296984.1;Parent=rna-NM_001310055.1;Dbxref=CCDS:CCDS22361.1,GeneID:105980076,GenBank:NP_001296984.1,MGI:MGI:5825566;Name=NP_001296984.1;gbkey=CDS;gene=Mef2bl;product=myocyte-specific enhancer factor 2B;protein_id=NP_001296984.1;extra_copy_number=0
CM058248.1	Liftoff	CDS	80097049	80097252	.	+	.	ID=cds-NP_001296984.1;Parent=rna-NM_001310055.1;Dbxref=CCDS:CCDS22361.1,GeneID:105980076,GenBank:NP_001296984.1,MGI:MGI:5825566;Name=NP_001296984.1;gbkey=CDS;gene=Mef2bl;product=myocyte-specific enhancer factor 2B;protein_id=NP_001296984.1;extra_copy_number=0
CM058248.1	Liftoff	CDS	80097531	80097665	.	+	.	ID=cds-NP_001296984.1;Parent=rna-NM_001310055.1;Dbxref=CCDS:CCDS22361.1,GeneID:105980076,GenBank:NP_001296984.1,MGI:MGI:5825566;Name=NP_001296984.1;gbkey=CDS;gene=Mef2bl;product=myocyte-specific enhancer factor 2B;protein_id=NP_001296984.1;extra_copy_number=0
CM058248.1	Liftoff	CDS	80098047	80098176	.	+	.	ID=cds-NP_001296984.1;Parent=rna-NM_001310055.1;Dbxref=CCDS:CCDS22361.1,GeneID:105980076,GenBank:NP_001296984.1,MGI:MGI:5825566;Name=NP_001296984.1;gbkey=CDS;gene=Mef2bl;product=myocyte-specific enhancer factor 2B;protein_id=NP_001296984.1;extra_copy_number=0
CM058248.1	Liftoff	CDS	80098294	80098427	.	+	.	ID=cds-NP_001296984.1;Parent=rna-NM_001310055.1;Dbxref=CCDS:CCDS22361.1,GeneID:105980076,GenBank:NP_001296984.1,MGI:MGI:5825566;Name=NP_001296984.1;gbkey=CDS;gene=Mef2bl;product=myocyte-specific enhancer factor 2B;protein_id=NP_001296984.1;extra_copy_number=0
CM058248.1	Liftoff	CDS	80098618	80098702	.	+	.	ID=cds-NP_001296984.1;Parent=rna-NM_001310055.1;Dbxref=CCDS:CCDS22361.1,GeneID:105980076,GenBank:NP_001296984.1,MGI:MGI:5825566;Name=NP_001296984.1;gbkey=CDS;gene=Mef2bl;product=myocyte-specific enhancer factor 2B;protein_id=NP_001296984.1;extra_copy_number=0
CM058248.1	Liftoff	CDS	80098823	80098910	.	+	.	ID=cds-NP_001296984.1;Parent=rna-NM_001310055.1;Dbxref=CCDS:CCDS22361.1,GeneID:105980076,GenBank:NP_001296984.1,MGI:MGI:5825566;Name=NP_001296984.1;gbkey=CDS;gene=Mef2bl;product=myocyte-specific enhancer factor 2B;protein_id=NP_001296984.1;extra_copy_number=0
CM058248.1	Liftoff	CDS	80099070	80099289	.	+	.	ID=cds-NP_001296984.1;Parent=rna-NM_001310055.1;Dbxref=CCDS:CCDS22361.1,GeneID:105980076,GenBank:NP_001296984.1,MGI:MGI:5825566;Name=NP_001296984.1;gbkey=CDS;gene=Mef2bl;product=myocyte-specific enhancer factor 2B;protein_id=NP_001296984.1;extra_copy_number=0
CM058248.1	Liftoff	gene	80084758	80099492	.	+	.	ID=gene-Mef2b;Dbxref=GeneID:17259,MGI:MGI:104526;Name=Mef2b;description=myocyte enhancer factor 2B;gbkey=Gene;gene=Mef2b;gene_biotype=protein_coding;gene_synonym=17259;coverage=1.0;sequence_ID=1.0;valid_ORFs=1;extra_copy_number=0;copy_num_ID=gene-Mef2b_0
CM058248.1	Liftoff	mRNA	80084758	80099492	.	+	.	ID=rna-NM_001045484.2;Parent=gene-Mef2b;Dbxref=GeneID:17259,GenBank:NM_001045484.2,MGI:MGI:104526;Name=NM_001045484.2;gbkey=mRNA;gene=Mef2b;product=myocyte enhancer factor 2B;tag=RefSeq Select;transcript_id=NM_001045484.2;matches_ref_protein=True;valid_ORF=True;extra_copy_number=0
CM058248.1	Liftoff	exon	80084758	80084841	.	+	.	ID=exon-NM_001045484.2-1;Parent=rna-NM_001045484.2;Dbxref=GeneID:17259,GenBank:NM_001045484.2,MGI:MGI:104526;gbkey=mRNA;gene=Mef2b;product=myocyte enhancer factor 2B;tag=RefSeq Select;transcript_id=NM_001045484.2;extra_copy_number=0
CM058248.1	Liftoff	exon	80096230	80096305	.	+	.	ID=exon-NM_001045484.2-2;Parent=rna-NM_001045484.2;Dbxref=GeneID:17259,GenBank:NM_001045484.2,MGI:MGI:104526;gbkey=mRNA;gene=Mef2b;product=myocyte enhancer factor 2B;tag=RefSeq Select;transcript_id=NM_001045484.2;extra_copy_number=0
CM058248.1	Liftoff	exon	80097049	80097252	.	+	.	ID=exon-NM_001045484.2-3;Parent=rna-NM_001045484.2;Dbxref=GeneID:17259,GenBank:NM_001045484.2,MGI:MGI:104526;gbkey=mRNA;gene=Mef2b;product=myocyte enhancer factor 2B;tag=RefSeq Select;transcript_id=NM_001045484.2;extra_copy_number=0
CM058248.1	Liftoff	exon	80097531	80097665	.	+	.	ID=exon-NM_001045484.2-4;Parent=rna-NM_001045484.2;Dbxref=GeneID:17259,GenBank:NM_001045484.2,MGI:MGI:104526;gbkey=mRNA;gene=Mef2b;product=myocyte enhancer factor 2B;tag=RefSeq Select;transcript_id=NM_001045484.2;extra_copy_number=0
CM058248.1	Liftoff	exon	80098047	80098176	.	+	.	ID=exon-NM_001045484.2-5;Parent=rna-NM_001045484.2;Dbxref=GeneID:17259,GenBank:NM_001045484.2,MGI:MGI:104526;gbkey=mRNA;gene=Mef2b;product=myocyte enhancer factor 2B;tag=RefSeq Select;transcript_id=NM_001045484.2;extra_copy_number=0
CM058248.1	Liftoff	exon	80098294	80098397	.	+	.	ID=exon-NM_001045484.2-6;Parent=rna-NM_001045484.2;Dbxref=GeneID:17259,GenBank:NM_001045484.2,MGI:MGI:104526;gbkey=mRNA;gene=Mef2b;product=myocyte enhancer factor 2B;tag=RefSeq Select;transcript_id=NM_001045484.2;extra_copy_number=0
CM058248.1	Liftoff	exon	80098618	80098702	.	+	.	ID=exon-NM_001045484.2-7;Parent=rna-NM_001045484.2;Dbxref=GeneID:17259,GenBank:NM_001045484.2,MGI:MGI:104526;gbkey=mRNA;gene=Mef2b;product=myocyte enhancer factor 2B;tag=RefSeq Select;transcript_id=NM_001045484.2;extra_copy_number=0
CM058248.1	Liftoff	exon	80098823	80098910	.	+	.	ID=exon-NM_001045484.2-8;Parent=rna-NM_001045484.2;Dbxref=GeneID:17259,GenBank:NM_001045484.2,MGI:MGI:104526;gbkey=mRNA;gene=Mef2b;product=myocyte enhancer factor 2B;tag=RefSeq Select;transcript_id=NM_001045484.2;extra_copy_number=0
CM058248.1	Liftoff	exon	80099070	80099492	.	+	.	ID=exon-NM_001045484.2-9;Parent=rna-NM_001045484.2;Dbxref=GeneID:17259,GenBank:NM_001045484.2,MGI:MGI:104526;gbkey=mRNA;gene=Mef2b;product=myocyte enhancer factor 2B;tag=RefSeq Select;transcript_id=NM_001045484.2;extra_copy_number=0
CM058248.1	Liftoff	CDS	80096252	80096305	.	+	.	ID=cds-NP_001038949.1;Parent=rna-NM_001045484.2;Dbxref=CCDS:CCDS40368.1,GeneID:17259,GenBank:NP_001038949.1,MGI:MGI:104526;Name=NP_001038949.1;gbkey=CDS;gene=Mef2b;product=myocyte-specific enhancer factor 2B;protein_id=NP_001038949.1;tag=RefSeq Select;extra_copy_number=0
CM058248.1	Liftoff	CDS	80097049	80097252	.	+	.	ID=cds-NP_001038949.1;Parent=rna-NM_001045484.2;Dbxref=CCDS:CCDS40368.1,GeneID:17259,GenBank:NP_001038949.1,MGI:MGI:104526;Name=NP_001038949.1;gbkey=CDS;gene=Mef2b;product=myocyte-specific enhancer factor 2B;protein_id=NP_001038949.1;tag=RefSeq Select;extra_copy_number=0
CM058248.1	Liftoff	CDS	80097531	80097665	.	+	.	ID=cds-NP_001038949.1;Parent=rna-NM_001045484.2;Dbxref=CCDS:CCDS40368.1,GeneID:17259,GenBank:NP_001038949.1,MGI:MGI:104526;Name=NP_001038949.1;gbkey=CDS;gene=Mef2b;product=myocyte-specific enhancer factor 2B;protein_id=NP_001038949.1;tag=RefSeq Select;extra_copy_number=0
CM058248.1	Liftoff	CDS	80098047	80098176	.	+	.	ID=cds-NP_001038949.1;Parent=rna-NM_001045484.2;Dbxref=CCDS:CCDS40368.1,GeneID:17259,GenBank:NP_001038949.1,MGI:MGI:104526;Name=NP_001038949.1;gbkey=CDS;gene=Mef2b;product=myocyte-specific enhancer factor 2B;protein_id=NP_001038949.1;tag=RefSeq Select;extra_copy_number=0
CM058248.1	Liftoff	CDS	80098294	80098397	.	+	.	ID=cds-NP_001038949.1;Parent=rna-NM_001045484.2;Dbxref=CCDS:CCDS40368.1,GeneID:17259,GenBank:NP_001038949.1,MGI:MGI:104526;Name=NP_001038949.1;gbkey=CDS;gene=Mef2b;product=myocyte-specific enhancer factor 2B;protein_id=NP_001038949.1;tag=RefSeq Select;extra_copy_number=0
CM058248.1	Liftoff	CDS	80098618	80098702	.	+	.	ID=cds-NP_001038949.1;Parent=rna-NM_001045484.2;Dbxref=CCDS:CCDS40368.1,GeneID:17259,GenBank:NP_001038949.1,MGI:MGI:104526;Name=NP_001038949.1;gbkey=CDS;gene=Mef2b;product=myocyte-specific enhancer factor 2B;protein_id=NP_001038949.1;tag=RefSeq Select;extra_copy_number=0
CM058248.1	Liftoff	CDS	80098823	80098910	.	+	.	ID=cds-NP_001038949.1;Parent=rna-NM_001045484.2;Dbxref=CCDS:CCDS40368.1,GeneID:17259,GenBank:NP_001038949.1,MGI:MGI:104526;Name=NP_001038949.1;gbkey=CDS;gene=Mef2b;product=myocyte-specific enhancer factor 2B;protein_id=NP_001038949.1;tag=RefSeq Select;extra_copy_number=0
CM058248.1	Liftoff	CDS	80099070	80099289	.	+	.	ID=cds-NP_001038949.1;Parent=rna-NM_001045484.2;Dbxref=CCDS:CCDS40368.1,GeneID:17259,GenBank:NP_001038949.1,MGI:MGI:104526;Name=NP_001038949.1;gbkey=CDS;gene=Mef2b;product=myocyte-specific enhancer factor 2B;protein_id=NP_001038949.1;tag=RefSeq Select;extra_copy_number=0
CM058248.1	Liftoff	gene	80104334	80115690	.	+	.	ID=gene-Tmem161a;Dbxref=GeneID:234371,MGI:MGI:2384577;Name=Tmem161a;description=transmembrane protein 161A;gbkey=Gene;gene=Tmem161a;gene_biotype=protein_coding;coverage=1.0;sequence_ID=1.0;valid_ORFs=7;extra_copy_number=0;copy_num_ID=gene-Tmem161a_0
CM058248.1	Liftoff	mRNA	80104334	80114879	.	+	.	ID=rna-XM_011242296.2;Parent=gene-Tmem161a;Dbxref=GeneID:234371,GenBank:XM_011242296.2,MGI:MGI:2384577;Name=XM_011242296.2;gbkey=mRNA;gene=Tmem161a;model_evidence=Supporting evidence includes similarity to: 9 mRNAs%2C 7 ESTs%2C 494 long SRA reads%2C and 100%25 coverage of the annotated genomic feature by RNAseq alignments%2C including 39 samples with support for all annotated introns;product=transmembrane protein 161A%2C transcript variant X5;transcript_id=XM_011242296.2;matches_ref_protein=True;valid_ORF=True;extra_copy_number=0
CM058248.1	Liftoff	exon	80104334	80104445	.	+	.	ID=exon-XM_011242296.2-1;Parent=rna-XM_011242296.2;Dbxref=GeneID:234371,GenBank:XM_011242296.2,MGI:MGI:2384577;gbkey=mRNA;gene=Tmem161a;product=transmembrane protein 161A%2C transcript variant X5;transcript_id=XM_011242296.2;extra_copy_number=0
CM058248.1	Liftoff	exon	80112548	80112608	.	+	.	ID=exon-XM_011242296.2-2;Parent=rna-XM_011242296.2;Dbxref=GeneID:234371,GenBank:XM_011242296.2,MGI:MGI:2384577;gbkey=mRNA;gene=Tmem161a;product=transmembrane protein 161A%2C transcript variant X5;transcript_id=XM_011242296.2;extra_copy_number=0
CM058248.1	Liftoff	exon	80112715	80112858	.	+	.	ID=exon-XM_011242296.2-3;Parent=rna-XM_011242296.2;Dbxref=GeneID:234371,GenBank:XM_011242296.2,MGI:MGI:2384577;gbkey=mRNA;gene=Tmem161a;product=transmembrane protein 161A%2C transcript variant X5;transcript_id=XM_011242296.2;extra_copy_number=0
CM058248.1	Liftoff	exon	80112945	80113058	.	+	.	ID=exon-XM_011242296.2-4;Parent=rna-XM_011242296.2;Dbxref=GeneID:234371,GenBank:XM_011242296.2,MGI:MGI:2384577;gbkey=mRNA;gene=Tmem161a;product=transmembrane protein 161A%2C transcript variant X5;transcript_id=XM_011242296.2;extra_copy_number=0
CM058248.1	Liftoff	exon	80113158	80113332	.	+	.	ID=exon-XM_011242296.2-5;Parent=rna-XM_011242296.2;Dbxref=GeneID:234371,GenBank:XM_011242296.2,MGI:MGI:2384577;gbkey=mRNA;gene=Tmem161a;product=transmembrane protein 161A%2C transcript variant X5;transcript_id=XM_011242296.2;extra_copy_number=0
CM058248.1	Liftoff	exon	80113439	80113535	.	+	.	ID=exon-XM_011242296.2-6;Parent=rna-XM_011242296.2;Dbxref=GeneID:234371,GenBank:XM_011242296.2,MGI:MGI:2384577;gbkey=mRNA;gene=Tmem161a;product=transmembrane protein 161A%2C transcript variant X5;transcript_id=XM_011242296.2;extra_copy_number=0
CM058248.1	Liftoff	exon	80113892	80114879	.	+	.	ID=exon-XM_011242296.2-7;Parent=rna-XM_011242296.2;Dbxref=GeneID:234371,GenBank:XM_011242296.2,MGI:MGI:2384577;gbkey=mRNA;gene=Tmem161a;product=transmembrane protein 161A%2C transcript variant X5;transcript_id=XM_011242296.2;extra_copy_number=0
CM058248.1	Liftoff	CDS	80104349	80104445	.	+	.	ID=cds-XP_011240598.1;Parent=rna-XM_011242296.2;Dbxref=GeneID:234371,GenBank:XP_011240598.1,MGI:MGI:2384577;Name=XP_011240598.1;gbkey=CDS;gene=Tmem161a;product=transmembrane protein 161A isoform X4;protein_id=XP_011240598.1;extra_copy_number=0
CM058248.1	Liftoff	CDS	80112548	80112608	.	+	.	ID=cds-XP_011240598.1;Parent=rna-XM_011242296.2;Dbxref=GeneID:234371,GenBank:XP_011240598.1,MGI:MGI:2384577;Name=XP_011240598.1;gbkey=CDS;gene=Tmem161a;product=transmembrane protein 161A isoform X4;protein_id=XP_011240598.1;extra_copy_number=0
CM058248.1	Liftoff	CDS	80112715	80112858	.	+	.	ID=cds-XP_011240598.1;Parent=rna-XM_011242296.2;Dbxref=GeneID:234371,GenBank:XP_011240598.1,MGI:MGI:2384577;Name=XP_011240598.1;gbkey=CDS;gene=Tmem161a;product=transmembrane protein 161A isoform X4;protein_id=XP_011240598.1;extra_copy_number=0
CM058248.1	Liftoff	CDS	80112945	80113058	.	+	.	ID=cds-XP_011240598.1;Parent=rna-XM_011242296.2;Dbxref=GeneID:234371,GenBank:XP_011240598.1,MGI:MGI:2384577;Name=XP_011240598.1;gbkey=CDS;gene=Tmem161a;product=transmembrane protein 161A isoform X4;protein_id=XP_011240598.1;extra_copy_number=0
CM058248.1	Liftoff	CDS	80113158	80113332	.	+	.	ID=cds-XP_011240598.1;Parent=rna-XM_011242296.2;Dbxref=GeneID:234371,GenBank:XP_011240598.1,MGI:MGI:2384577;Name=XP_011240598.1;gbkey=CDS;gene=Tmem161a;product=transmembrane protein 161A isoform X4;protein_id=XP_011240598.1;extra_copy_number=0
CM058248.1	Liftoff	CDS	80113439	80113535	.	+	.	ID=cds-XP_011240598.1;Parent=rna-XM_011242296.2;Dbxref=GeneID:234371,GenBank:XP_011240598.1,MGI:MGI:2384577;Name=XP_011240598.1;gbkey=CDS;gene=Tmem161a;product=transmembrane protein 161A isoform X4;protein_id=XP_011240598.1;extra_copy_number=0
CM058248.1	Liftoff	CDS	80113892	80114148	.	+	.	ID=cds-XP_011240598.1;Parent=rna-XM_011242296.2;Dbxref=GeneID:234371,GenBank:XP_011240598.1,MGI:MGI:2384577;Name=XP_011240598.1;gbkey=CDS;gene=Tmem161a;product=transmembrane protein 161A isoform X4;protein_id=XP_011240598.1;extra_copy_number=0
CM058248.1	Liftoff	mRNA	80104360	80114879	.	+	.	ID=rna-XM_006509639.2;Parent=gene-Tmem161a;Dbxref=GeneID:234371,GenBank:XM_006509639.2,MGI:MGI:2384577;Name=XM_006509639.2;gbkey=mRNA;gene=Tmem161a;model_evidence=Supporting evidence includes similarity to: 11 mRNAs%2C 13 ESTs%2C 549 long SRA reads%2C and 100%25 coverage of the annotated genomic feature by RNAseq alignments%2C including 42 samples with support for all annotated introns;product=transmembrane protein 161A%2C transcript variant X1;transcript_id=XM_006509639.2;matches_ref_protein=True;valid_ORF=True;extra_copy_number=0
CM058248.1	Liftoff	exon	80104360	80104445	.	+	.	ID=exon-XM_006509639.2-1;Parent=rna-XM_006509639.2;Dbxref=GeneID:234371,GenBank:XM_006509639.2,MGI:MGI:2384577;gbkey=mRNA;gene=Tmem161a;product=transmembrane protein 161A%2C transcript variant X1;transcript_id=XM_006509639.2;extra_copy_number=0
CM058248.1	Liftoff	exon	80106310	80106413	.	+	.	ID=exon-XM_006509639.2-2;Parent=rna-XM_006509639.2;Dbxref=GeneID:234371,GenBank:XM_006509639.2,MGI:MGI:2384577;gbkey=mRNA;gene=Tmem161a;product=transmembrane protein 161A%2C transcript variant X1;transcript_id=XM_006509639.2;extra_copy_number=0
CM058248.1	Liftoff	exon	80108854	80108934	.	+	.	ID=exon-XM_006509639.2-3;Parent=rna-XM_006509639.2;Dbxref=GeneID:234371,GenBank:XM_006509639.2,MGI:MGI:2384577;gbkey=mRNA;gene=Tmem161a;product=transmembrane protein 161A%2C transcript variant X1;transcript_id=XM_006509639.2;extra_copy_number=0
CM058248.1	Liftoff	exon	80109250	80109347	.	+	.	ID=exon-XM_006509639.2-4;Parent=rna-XM_006509639.2;Dbxref=GeneID:234371,GenBank:XM_006509639.2,MGI:MGI:2384577;gbkey=mRNA;gene=Tmem161a;product=transmembrane protein 161A%2C transcript variant X1;transcript_id=XM_006509639.2;extra_copy_number=0
CM058248.1	Liftoff	exon	80109461	80109617	.	+	.	ID=exon-XM_006509639.2-5;Parent=rna-XM_006509639.2;Dbxref=GeneID:234371,GenBank:XM_006509639.2,MGI:MGI:2384577;gbkey=mRNA;gene=Tmem161a;product=transmembrane protein 161A%2C transcript variant X1;transcript_id=XM_006509639.2;extra_copy_number=0
CM058248.1	Liftoff	exon	80110876	80111027	.	+	.	ID=exon-XM_006509639.2-6;Parent=rna-XM_006509639.2;Dbxref=GeneID:234371,GenBank:XM_006509639.2,MGI:MGI:2384577;gbkey=mRNA;gene=Tmem161a;product=transmembrane protein 161A%2C transcript variant X1;transcript_id=XM_006509639.2;extra_copy_number=0
CM058248.1	Liftoff	exon	80112548	80112608	.	+	.	ID=exon-XM_006509639.2-7;Parent=rna-XM_006509639.2;Dbxref=GeneID:234371,GenBank:XM_006509639.2,MGI:MGI:2384577;gbkey=mRNA;gene=Tmem161a;product=transmembrane protein 161A%2C transcript variant X1;transcript_id=XM_006509639.2;extra_copy_number=0
CM058248.1	Liftoff	exon	80112715	80112858	.	+	.	ID=exon-XM_006509639.2-8;Parent=rna-XM_006509639.2;Dbxref=GeneID:234371,GenBank:XM_006509639.2,MGI:MGI:2384577;gbkey=mRNA;gene=Tmem161a;product=transmembrane protein 161A%2C transcript variant X1;transcript_id=XM_006509639.2;extra_copy_number=0
CM058248.1	Liftoff	exon	80113158	80113332	.	+	.	ID=exon-XM_006509639.2-9;Parent=rna-XM_006509639.2;Dbxref=GeneID:234371,GenBank:XM_006509639.2,MGI:MGI:2384577;gbkey=mRNA;gene=Tmem161a;product=transmembrane protein 161A%2C transcript variant X1;transcript_id=XM_006509639.2;extra_copy_number=0
CM058248.1	Liftoff	exon	80113439	80113535	.	+	.	ID=exon-XM_006509639.2-10;Parent=rna-XM_006509639.2;Dbxref=GeneID:234371,GenBank:XM_006509639.2,MGI:MGI:2384577;gbkey=mRNA;gene=Tmem161a;product=transmembrane protein 161A%2C transcript variant X1;transcript_id=XM_006509639.2;extra_copy_number=0
CM058248.1	Liftoff	exon	80113892	80114879	.	+	.	ID=exon-XM_006509639.2-11;Parent=rna-XM_006509639.2;Dbxref=GeneID:234371,GenBank:XM_006509639.2,MGI:MGI:2384577;gbkey=mRNA;gene=Tmem161a;product=transmembrane protein 161A%2C transcript variant X1;transcript_id=XM_006509639.2;extra_copy_number=0
CM058248.1	Liftoff	CDS	80104443	80104445	.	+	.	ID=cds-XP_006509702.1;Parent=rna-XM_006509639.2;Dbxref=GeneID:234371,GenBank:XP_006509702.1,MGI:MGI:2384577;Name=XP_006509702.1;gbkey=CDS;gene=Tmem161a;product=transmembrane protein 161A isoform X1;protein_id=XP_006509702.1;extra_copy_number=0
CM058248.1	Liftoff	CDS	80106310	80106413	.	+	.	ID=cds-XP_006509702.1;Parent=rna-XM_006509639.2;Dbxref=GeneID:234371,GenBank:XP_006509702.1,MGI:MGI:2384577;Name=XP_006509702.1;gbkey=CDS;gene=Tmem161a;product=transmembrane protein 161A isoform X1;protein_id=XP_006509702.1;extra_copy_number=0
CM058248.1	Liftoff	CDS	80108854	80108934	.	+	.	ID=cds-XP_006509702.1;Parent=rna-XM_006509639.2;Dbxref=GeneID:234371,GenBank:XP_006509702.1,MGI:MGI:2384577;Name=XP_006509702.1;gbkey=CDS;gene=Tmem161a;product=transmembrane protein 161A isoform X1;protein_id=XP_006509702.1;extra_copy_number=0
CM058248.1	Liftoff	CDS	80109250	80109347	.	+	.	ID=cds-XP_006509702.1;Parent=rna-XM_006509639.2;Dbxref=GeneID:234371,GenBank:XP_006509702.1,MGI:MGI:2384577;Name=XP_006509702.1;gbkey=CDS;gene=Tmem161a;product=transmembrane protein 161A isoform X1;protein_id=XP_006509702.1;extra_copy_number=0
CM058248.1	Liftoff	CDS	80109461	80109617	.	+	.	ID=cds-XP_006509702.1;Parent=rna-XM_006509639.2;Dbxref=GeneID:234371,GenBank:XP_006509702.1,MGI:MGI:2384577;Name=XP_006509702.1;gbkey=CDS;gene=Tmem161a;product=transmembrane protein 161A isoform X1;protein_id=XP_006509702.1;extra_copy_number=0
CM058248.1	Liftoff	CDS	80110876	80111027	.	+	.	ID=cds-XP_006509702.1;Parent=rna-XM_006509639.2;Dbxref=GeneID:234371,GenBank:XP_006509702.1,MGI:MGI:2384577;Name=XP_006509702.1;gbkey=CDS;gene=Tmem161a;product=transmembrane protein 161A isoform X1;protein_id=XP_006509702.1;extra_copy_number=0
CM058248.1	Liftoff	CDS	80112548	80112608	.	+	.	ID=cds-XP_006509702.1;Parent=rna-XM_006509639.2;Dbxref=GeneID:234371,GenBank:XP_006509702.1,MGI:MGI:2384577;Name=XP_006509702.1;gbkey=CDS;gene=Tmem161a;product=transmembrane protein 161A isoform X1;protein_id=XP_006509702.1;extra_copy_number=0
CM058248.1	Liftoff	CDS	80112715	80112858	.	+	.	ID=cds-XP_006509702.1;Parent=rna-XM_006509639.2;Dbxref=GeneID:234371,GenBank:XP_006509702.1,MGI:MGI:2384577;Name=XP_006509702.1;gbkey=CDS;gene=Tmem161a;product=transmembrane protein 161A isoform X1;protein_id=XP_006509702.1;extra_copy_number=0
CM058248.1	Liftoff	CDS	80113158	80113332	.	+	.	ID=cds-XP_006509702.1;Parent=rna-XM_006509639.2;Dbxref=GeneID:234371,GenBank:XP_006509702.1,MGI:MGI:2384577;Name=XP_006509702.1;gbkey=CDS;gene=Tmem161a;product=transmembrane protein 161A isoform X1;protein_id=XP_006509702.1;extra_copy_number=0
CM058248.1	Liftoff	CDS	80113439	80113535	.	+	.	ID=cds-XP_006509702.1;Parent=rna-XM_006509639.2;Dbxref=GeneID:234371,GenBank:XP_006509702.1,MGI:MGI:2384577;Name=XP_006509702.1;gbkey=CDS;gene=Tmem161a;product=transmembrane protein 161A isoform X1;protein_id=XP_006509702.1;extra_copy_number=0
CM058248.1	Liftoff	CDS	80113892	80114148	.	+	.	ID=cds-XP_006509702.1;Parent=rna-XM_006509639.2;Dbxref=GeneID:234371,GenBank:XP_006509702.1,MGI:MGI:2384577;Name=XP_006509702.1;gbkey=CDS;gene=Tmem161a;product=transmembrane protein 161A isoform X1;protein_id=XP_006509702.1;extra_copy_number=0
CM058248.1	Liftoff	mRNA	80104360	80114879	.	+	.	ID=rna-XM_006509640.2;Parent=gene-Tmem161a;Dbxref=GeneID:234371,GenBank:XM_006509640.2,MGI:MGI:2384577;Name=XM_006509640.2;gbkey=mRNA;gene=Tmem161a;model_evidence=Supporting evidence includes similarity to: 9 mRNAs%2C 9 ESTs%2C 1 Protein%2C 514 long SRA reads%2C and 100%25 coverage of the annotated genomic feature by RNAseq alignments%2C including 32 samples with support for all annotated introns;product=transmembrane protein 161A%2C transcript variant X2;transcript_id=XM_006509640.2;matches_ref_protein=True;valid_ORF=True;extra_copy_number=0
CM058248.1	Liftoff	exon	80104360	80104445	.	+	.	ID=exon-XM_006509640.2-1;Parent=rna-XM_006509640.2;Dbxref=GeneID:234371,GenBank:XM_006509640.2,MGI:MGI:2384577;gbkey=mRNA;gene=Tmem161a;product=transmembrane protein 161A%2C transcript variant X2;transcript_id=XM_006509640.2;extra_copy_number=0
CM058248.1	Liftoff	exon	80106310	80106413	.	+	.	ID=exon-XM_006509640.2-2;Parent=rna-XM_006509640.2;Dbxref=GeneID:234371,GenBank:XM_006509640.2,MGI:MGI:2384577;gbkey=mRNA;gene=Tmem161a;product=transmembrane protein 161A%2C transcript variant X2;transcript_id=XM_006509640.2;extra_copy_number=0
CM058248.1	Liftoff	exon	80108854	80108934	.	+	.	ID=exon-XM_006509640.2-3;Parent=rna-XM_006509640.2;Dbxref=GeneID:234371,GenBank:XM_006509640.2,MGI:MGI:2384577;gbkey=mRNA;gene=Tmem161a;product=transmembrane protein 161A%2C transcript variant X2;transcript_id=XM_006509640.2;extra_copy_number=0
CM058248.1	Liftoff	exon	80109250	80109347	.	+	.	ID=exon-XM_006509640.2-4;Parent=rna-XM_006509640.2;Dbxref=GeneID:234371,GenBank:XM_006509640.2,MGI:MGI:2384577;gbkey=mRNA;gene=Tmem161a;product=transmembrane protein 161A%2C transcript variant X2;transcript_id=XM_006509640.2;extra_copy_number=0
CM058248.1	Liftoff	exon	80112548	80112608	.	+	.	ID=exon-XM_006509640.2-5;Parent=rna-XM_006509640.2;Dbxref=GeneID:234371,GenBank:XM_006509640.2,MGI:MGI:2384577;gbkey=mRNA;gene=Tmem161a;product=transmembrane protein 161A%2C transcript variant X2;transcript_id=XM_006509640.2;extra_copy_number=0
CM058248.1	Liftoff	exon	80112715	80112858	.	+	.	ID=exon-XM_006509640.2-6;Parent=rna-XM_006509640.2;Dbxref=GeneID:234371,GenBank:XM_006509640.2,MGI:MGI:2384577;gbkey=mRNA;gene=Tmem161a;product=transmembrane protein 161A%2C transcript variant X2;transcript_id=XM_006509640.2;extra_copy_number=0
CM058248.1	Liftoff	exon	80112945	80113058	.	+	.	ID=exon-XM_006509640.2-7;Parent=rna-XM_006509640.2;Dbxref=GeneID:234371,GenBank:XM_006509640.2,MGI:MGI:2384577;gbkey=mRNA;gene=Tmem161a;product=transmembrane protein 161A%2C transcript variant X2;transcript_id=XM_006509640.2;extra_copy_number=0
CM058248.1	Liftoff	exon	80113158	80113332	.	+	.	ID=exon-XM_006509640.2-8;Parent=rna-XM_006509640.2;Dbxref=GeneID:234371,GenBank:XM_006509640.2,MGI:MGI:2384577;gbkey=mRNA;gene=Tmem161a;product=transmembrane protein 161A%2C transcript variant X2;transcript_id=XM_006509640.2;extra_copy_number=0
CM058248.1	Liftoff	exon	80113439	80113535	.	+	.	ID=exon-XM_006509640.2-9;Parent=rna-XM_006509640.2;Dbxref=GeneID:234371,GenBank:XM_006509640.2,MGI:MGI:2384577;gbkey=mRNA;gene=Tmem161a;product=transmembrane protein 161A%2C transcript variant X2;transcript_id=XM_006509640.2;extra_copy_number=0
CM058248.1	Liftoff	exon	80113892	80114879	.	+	.	ID=exon-XM_006509640.2-10;Parent=rna-XM_006509640.2;Dbxref=GeneID:234371,GenBank:XM_006509640.2,MGI:MGI:2384577;gbkey=mRNA;gene=Tmem161a;product=transmembrane protein 161A%2C transcript variant X2;transcript_id=XM_006509640.2;extra_copy_number=0
CM058248.1	Liftoff	CDS	80104443	80104445	.	+	.	ID=cds-XP_006509703.1;Parent=rna-XM_006509640.2;Dbxref=GeneID:234371,GenBank:XP_006509703.1,MGI:MGI:2384577;Name=XP_006509703.1;gbkey=CDS;gene=Tmem161a;product=transmembrane protein 161A isoform X2;protein_id=XP_006509703.1;extra_copy_number=0
CM058248.1	Liftoff	CDS	80106310	80106413	.	+	.	ID=cds-XP_006509703.1;Parent=rna-XM_006509640.2;Dbxref=GeneID:234371,GenBank:XP_006509703.1,MGI:MGI:2384577;Name=XP_006509703.1;gbkey=CDS;gene=Tmem161a;product=transmembrane protein 161A isoform X2;protein_id=XP_006509703.1;extra_copy_number=0
CM058248.1	Liftoff	CDS	80108854	80108934	.	+	.	ID=cds-XP_006509703.1;Parent=rna-XM_006509640.2;Dbxref=GeneID:234371,GenBank:XP_006509703.1,MGI:MGI:2384577;Name=XP_006509703.1;gbkey=CDS;gene=Tmem161a;product=transmembrane protein 161A isoform X2;protein_id=XP_006509703.1;extra_copy_number=0
CM058248.1	Liftoff	CDS	80109250	80109347	.	+	.	ID=cds-XP_006509703.1;Parent=rna-XM_006509640.2;Dbxref=GeneID:234371,GenBank:XP_006509703.1,MGI:MGI:2384577;Name=XP_006509703.1;gbkey=CDS;gene=Tmem161a;product=transmembrane protein 161A isoform X2;protein_id=XP_006509703.1;extra_copy_number=0
CM058248.1	Liftoff	CDS	80112548	80112608	.	+	.	ID=cds-XP_006509703.1;Parent=rna-XM_006509640.2;Dbxref=GeneID:234371,GenBank:XP_006509703.1,MGI:MGI:2384577;Name=XP_006509703.1;gbkey=CDS;gene=Tmem161a;product=transmembrane protein 161A isoform X2;protein_id=XP_006509703.1;extra_copy_number=0
CM058248.1	Liftoff	CDS	80112715	80112858	.	+	.	ID=cds-XP_006509703.1;Parent=rna-XM_006509640.2;Dbxref=GeneID:234371,GenBank:XP_006509703.1,MGI:MGI:2384577;Name=XP_006509703.1;gbkey=CDS;gene=Tmem161a;product=transmembrane protein 161A isoform X2;protein_id=XP_006509703.1;extra_copy_number=0
CM058248.1	Liftoff	CDS	80112945	80113058	.	+	.	ID=cds-XP_006509703.1;Parent=rna-XM_006509640.2;Dbxref=GeneID:234371,GenBank:XP_006509703.1,MGI:MGI:2384577;Name=XP_006509703.1;gbkey=CDS;gene=Tmem161a;product=transmembrane protein 161A isoform X2;protein_id=XP_006509703.1;extra_copy_number=0
CM058248.1	Liftoff	CDS	80113158	80113332	.	+	.	ID=cds-XP_006509703.1;Parent=rna-XM_006509640.2;Dbxref=GeneID:234371,GenBank:XP_006509703.1,MGI:MGI:2384577;Name=XP_006509703.1;gbkey=CDS;gene=Tmem161a;product=transmembrane protein 161A isoform X2;protein_id=XP_006509703.1;extra_copy_number=0
CM058248.1	Liftoff	CDS	80113439	80113535	.	+	.	ID=cds-XP_006509703.1;Parent=rna-XM_006509640.2;Dbxref=GeneID:234371,GenBank:XP_006509703.1,MGI:MGI:2384577;Name=XP_006509703.1;gbkey=CDS;gene=Tmem161a;product=transmembrane protein 161A isoform X2;protein_id=XP_006509703.1;extra_copy_number=0
CM058248.1	Liftoff	CDS	80113892	80114148	.	+	.	ID=cds-XP_006509703.1;Parent=rna-XM_006509640.2;Dbxref=GeneID:234371,GenBank:XP_006509703.1,MGI:MGI:2384577;Name=XP_006509703.1;gbkey=CDS;gene=Tmem161a;product=transmembrane protein 161A isoform X2;protein_id=XP_006509703.1;extra_copy_number=0
CM058248.1	Liftoff	mRNA	80104413	80115690	.	+	.	ID=rna-NM_001293797.1;Parent=gene-Tmem161a;Dbxref=GeneID:234371,GenBank:NM_001293797.1,MGI:MGI:2384577;Name=NM_001293797.1;gbkey=mRNA;gene=Tmem161a;product=transmembrane protein 161A%2C transcript variant 2;transcript_id=NM_001293797.1;matches_ref_protein=True;valid_ORF=True;extra_copy_number=0
CM058248.1	Liftoff	exon	80104413	80104445	.	+	.	ID=exon-NM_001293797.1-1;Parent=rna-NM_001293797.1;Dbxref=GeneID:234371,GenBank:NM_001293797.1,MGI:MGI:2384577;gbkey=mRNA;gene=Tmem161a;product=transmembrane protein 161A%2C transcript variant 2;transcript_id=NM_001293797.1;extra_copy_number=0
CM058248.1	Liftoff	exon	80108854	80108934	.	+	.	ID=exon-NM_001293797.1-2;Parent=rna-NM_001293797.1;Dbxref=GeneID:234371,GenBank:NM_001293797.1,MGI:MGI:2384577;gbkey=mRNA;gene=Tmem161a;product=transmembrane protein 161A%2C transcript variant 2;transcript_id=NM_001293797.1;extra_copy_number=0
CM058248.1	Liftoff	exon	80109250	80109347	.	+	.	ID=exon-NM_001293797.1-3;Parent=rna-NM_001293797.1;Dbxref=GeneID:234371,GenBank:NM_001293797.1,MGI:MGI:2384577;gbkey=mRNA;gene=Tmem161a;product=transmembrane protein 161A%2C transcript variant 2;transcript_id=NM_001293797.1;extra_copy_number=0
CM058248.1	Liftoff	exon	80109461	80109617	.	+	.	ID=exon-NM_001293797.1-4;Parent=rna-NM_001293797.1;Dbxref=GeneID:234371,GenBank:NM_001293797.1,MGI:MGI:2384577;gbkey=mRNA;gene=Tmem161a;product=transmembrane protein 161A%2C transcript variant 2;transcript_id=NM_001293797.1;extra_copy_number=0
CM058248.1	Liftoff	exon	80110876	80111027	.	+	.	ID=exon-NM_001293797.1-5;Parent=rna-NM_001293797.1;Dbxref=GeneID:234371,GenBank:NM_001293797.1,MGI:MGI:2384577;gbkey=mRNA;gene=Tmem161a;product=transmembrane protein 161A%2C transcript variant 2;transcript_id=NM_001293797.1;extra_copy_number=0
CM058248.1	Liftoff	exon	80112548	80112608	.	+	.	ID=exon-NM_001293797.1-6;Parent=rna-NM_001293797.1;Dbxref=GeneID:234371,GenBank:NM_001293797.1,MGI:MGI:2384577;gbkey=mRNA;gene=Tmem161a;product=transmembrane protein 161A%2C transcript variant 2;transcript_id=NM_001293797.1;extra_copy_number=0
CM058248.1	Liftoff	exon	80112715	80112858	.	+	.	ID=exon-NM_001293797.1-7;Parent=rna-NM_001293797.1;Dbxref=GeneID:234371,GenBank:NM_001293797.1,MGI:MGI:2384577;gbkey=mRNA;gene=Tmem161a;product=transmembrane protein 161A%2C transcript variant 2;transcript_id=NM_001293797.1;extra_copy_number=0
CM058248.1	Liftoff	exon	80112945	80113058	.	+	.	ID=exon-NM_001293797.1-8;Parent=rna-NM_001293797.1;Dbxref=GeneID:234371,GenBank:NM_001293797.1,MGI:MGI:2384577;gbkey=mRNA;gene=Tmem161a;product=transmembrane protein 161A%2C transcript variant 2;transcript_id=NM_001293797.1;extra_copy_number=0
CM058248.1	Liftoff	exon	80113158	80113332	.	+	.	ID=exon-NM_001293797.1-9;Parent=rna-NM_001293797.1;Dbxref=GeneID:234371,GenBank:NM_001293797.1,MGI:MGI:2384577;gbkey=mRNA;gene=Tmem161a;product=transmembrane protein 161A%2C transcript variant 2;transcript_id=NM_001293797.1;extra_copy_number=0
CM058248.1	Liftoff	exon	80113439	80113535	.	+	.	ID=exon-NM_001293797.1-10;Parent=rna-NM_001293797.1;Dbxref=GeneID:234371,GenBank:NM_001293797.1,MGI:MGI:2384577;gbkey=mRNA;gene=Tmem161a;product=transmembrane protein 161A%2C transcript variant 2;transcript_id=NM_001293797.1;extra_copy_number=0
CM058248.1	Liftoff	exon	80113892	80115690	.	+	.	ID=exon-NM_001293797.1-11;Parent=rna-NM_001293797.1;Dbxref=GeneID:234371,GenBank:NM_001293797.1,MGI:MGI:2384577;gbkey=mRNA;gene=Tmem161a;product=transmembrane protein 161A%2C transcript variant 2;transcript_id=NM_001293797.1;extra_copy_number=0
CM058248.1	Liftoff	CDS	80110889	80111027	.	+	.	ID=cds-NP_001280726.1;Parent=rna-NM_001293797.1;Dbxref=CCDS:CCDS80890.1,GeneID:234371,GenBank:NP_001280726.1,MGI:MGI:2384577;Name=NP_001280726.1;Note=isoform 2 precursor is encoded by transcript variant 2;gbkey=CDS;gene=Tmem161a;product=transmembrane protein 161A isoform 2 precursor;protein_id=NP_001280726.1;extra_copy_number=0
CM058248.1	Liftoff	CDS	80112548	80112608	.	+	.	ID=cds-NP_001280726.1;Parent=rna-NM_001293797.1;Dbxref=CCDS:CCDS80890.1,GeneID:234371,GenBank:NP_001280726.1,MGI:MGI:2384577;Name=NP_001280726.1;Note=isoform 2 precursor is encoded by transcript variant 2;gbkey=CDS;gene=Tmem161a;product=transmembrane protein 161A isoform 2 precursor;protein_id=NP_001280726.1;extra_copy_number=0
CM058248.1	Liftoff	CDS	80112715	80112858	.	+	.	ID=cds-NP_001280726.1;Parent=rna-NM_001293797.1;Dbxref=CCDS:CCDS80890.1,GeneID:234371,GenBank:NP_001280726.1,MGI:MGI:2384577;Name=NP_001280726.1;Note=isoform 2 precursor is encoded by transcript variant 2;gbkey=CDS;gene=Tmem161a;product=transmembrane protein 161A isoform 2 precursor;protein_id=NP_001280726.1;extra_copy_number=0
CM058248.1	Liftoff	CDS	80112945	80113058	.	+	.	ID=cds-NP_001280726.1;Parent=rna-NM_001293797.1;Dbxref=CCDS:CCDS80890.1,GeneID:234371,GenBank:NP_001280726.1,MGI:MGI:2384577;Name=NP_001280726.1;Note=isoform 2 precursor is encoded by transcript variant 2;gbkey=CDS;gene=Tmem161a;product=transmembrane protein 161A isoform 2 precursor;protein_id=NP_001280726.1;extra_copy_number=0
CM058248.1	Liftoff	CDS	80113158	80113332	.	+	.	ID=cds-NP_001280726.1;Parent=rna-NM_001293797.1;Dbxref=CCDS:CCDS80890.1,GeneID:234371,GenBank:NP_001280726.1,MGI:MGI:2384577;Name=NP_001280726.1;Note=isoform 2 precursor is encoded by transcript variant 2;gbkey=CDS;gene=Tmem161a;product=transmembrane protein 161A isoform 2 precursor;protein_id=NP_001280726.1;extra_copy_number=0
CM058248.1	Liftoff	CDS	80113439	80113535	.	+	.	ID=cds-NP_001280726.1;Parent=rna-NM_001293797.1;Dbxref=CCDS:CCDS80890.1,GeneID:234371,GenBank:NP_001280726.1,MGI:MGI:2384577;Name=NP_001280726.1;Note=isoform 2 precursor is encoded by transcript variant 2;gbkey=CDS;gene=Tmem161a;product=transmembrane protein 161A isoform 2 precursor;protein_id=NP_001280726.1;extra_copy_number=0
CM058248.1	Liftoff	CDS	80113892	80114148	.	+	.	ID=cds-NP_001280726.1;Parent=rna-NM_001293797.1;Dbxref=CCDS:CCDS80890.1,GeneID:234371,GenBank:NP_001280726.1,MGI:MGI:2384577;Name=NP_001280726.1;Note=isoform 2 precursor is encoded by transcript variant 2;gbkey=CDS;gene=Tmem161a;product=transmembrane protein 161A isoform 2 precursor;protein_id=NP_001280726.1;extra_copy_number=0
CM058248.1	Liftoff	mRNA	80104413	80115690	.	+	.	ID=rna-NM_145597.4;Parent=gene-Tmem161a;Dbxref=GeneID:234371,GenBank:NM_145597.4,MGI:MGI:2384577;Name=NM_145597.4;gbkey=mRNA;gene=Tmem161a;product=transmembrane protein 161A%2C transcript variant 1;tag=RefSeq Select;transcript_id=NM_145597.4;matches_ref_protein=True;valid_ORF=True;extra_copy_number=0
CM058248.1	Liftoff	exon	80104413	80104445	.	+	.	ID=exon-NM_145597.4-1;Parent=rna-NM_145597.4;Dbxref=GeneID:234371,GenBank:NM_145597.4,MGI:MGI:2384577;gbkey=mRNA;gene=Tmem161a;product=transmembrane protein 161A%2C transcript variant 1;tag=RefSeq Select;transcript_id=NM_145597.4;extra_copy_number=0
CM058248.1	Liftoff	exon	80106310	80106413	.	+	.	ID=exon-NM_145597.4-2;Parent=rna-NM_145597.4;Dbxref=GeneID:234371,GenBank:NM_145597.4,MGI:MGI:2384577;gbkey=mRNA;gene=Tmem161a;product=transmembrane protein 161A%2C transcript variant 1;tag=RefSeq Select;transcript_id=NM_145597.4;extra_copy_number=0
CM058248.1	Liftoff	exon	80108854	80108934	.	+	.	ID=exon-NM_145597.4-3;Parent=rna-NM_145597.4;Dbxref=GeneID:234371,GenBank:NM_145597.4,MGI:MGI:2384577;gbkey=mRNA;gene=Tmem161a;product=transmembrane protein 161A%2C transcript variant 1;tag=RefSeq Select;transcript_id=NM_145597.4;extra_copy_number=0
CM058248.1	Liftoff	exon	80109250	80109347	.	+	.	ID=exon-NM_145597.4-4;Parent=rna-NM_145597.4;Dbxref=GeneID:234371,GenBank:NM_145597.4,MGI:MGI:2384577;gbkey=mRNA;gene=Tmem161a;product=transmembrane protein 161A%2C transcript variant 1;tag=RefSeq Select;transcript_id=NM_145597.4;extra_copy_number=0
CM058248.1	Liftoff	exon	80109461	80109617	.	+	.	ID=exon-NM_145597.4-5;Parent=rna-NM_145597.4;Dbxref=GeneID:234371,GenBank:NM_145597.4,MGI:MGI:2384577;gbkey=mRNA;gene=Tmem161a;product=transmembrane protein 161A%2C transcript variant 1;tag=RefSeq Select;transcript_id=NM_145597.4;extra_copy_number=0
CM058248.1	Liftoff	exon	80110876	80111027	.	+	.	ID=exon-NM_145597.4-6;Parent=rna-NM_145597.4;Dbxref=GeneID:234371,GenBank:NM_145597.4,MGI:MGI:2384577;gbkey=mRNA;gene=Tmem161a;product=transmembrane protein 161A%2C transcript variant 1;tag=RefSeq Select;transcript_id=NM_145597.4;extra_copy_number=0
CM058248.1	Liftoff	exon	80112548	80112608	.	+	.	ID=exon-NM_145597.4-7;Parent=rna-NM_145597.4;Dbxref=GeneID:234371,GenBank:NM_145597.4,MGI:MGI:2384577;gbkey=mRNA;gene=Tmem161a;product=transmembrane protein 161A%2C transcript variant 1;tag=RefSeq Select;transcript_id=NM_145597.4;extra_copy_number=0
CM058248.1	Liftoff	exon	80112715	80112858	.	+	.	ID=exon-NM_145597.4-8;Parent=rna-NM_145597.4;Dbxref=GeneID:234371,GenBank:NM_145597.4,MGI:MGI:2384577;gbkey=mRNA;gene=Tmem161a;product=transmembrane protein 161A%2C transcript variant 1;tag=RefSeq Select;transcript_id=NM_145597.4;extra_copy_number=0
CM058248.1	Liftoff	exon	80112945	80113058	.	+	.	ID=exon-NM_145597.4-9;Parent=rna-NM_145597.4;Dbxref=GeneID:234371,GenBank:NM_145597.4,MGI:MGI:2384577;gbkey=mRNA;gene=Tmem161a;product=transmembrane protein 161A%2C transcript variant 1;tag=RefSeq Select;transcript_id=NM_145597.4;extra_copy_number=0
CM058248.1	Liftoff	exon	80113158	80113332	.	+	.	ID=exon-NM_145597.4-10;Parent=rna-NM_145597.4;Dbxref=GeneID:234371,GenBank:NM_145597.4,MGI:MGI:2384577;gbkey=mRNA;gene=Tmem161a;product=transmembrane protein 161A%2C transcript variant 1;tag=RefSeq Select;transcript_id=NM_145597.4;extra_copy_number=0
CM058248.1	Liftoff	exon	80113439	80113535	.	+	.	ID=exon-NM_145597.4-11;Parent=rna-NM_145597.4;Dbxref=GeneID:234371,GenBank:NM_145597.4,MGI:MGI:2384577;gbkey=mRNA;gene=Tmem161a;product=transmembrane protein 161A%2C transcript variant 1;tag=RefSeq Select;transcript_id=NM_145597.4;extra_copy_number=0
CM058248.1	Liftoff	exon	80113892	80115690	.	+	.	ID=exon-NM_145597.4-12;Parent=rna-NM_145597.4;Dbxref=GeneID:234371,GenBank:NM_145597.4,MGI:MGI:2384577;gbkey=mRNA;gene=Tmem161a;product=transmembrane protein 161A%2C transcript variant 1;tag=RefSeq Select;transcript_id=NM_145597.4;extra_copy_number=0
CM058248.1	Liftoff	CDS	80104443	80104445	.	+	.	ID=cds-NP_663572.1;Parent=rna-NM_145597.4;Dbxref=CCDS:CCDS40369.1,GeneID:234371,GenBank:NP_663572.1,MGI:MGI:2384577;Name=NP_663572.1;Note=isoform 1 precursor is encoded by transcript variant 1;gbkey=CDS;gene=Tmem161a;product=transmembrane protein 161A isoform 1 precursor;protein_id=NP_663572.1;tag=RefSeq Select;extra_copy_number=0
CM058248.1	Liftoff	CDS	80106310	80106413	.	+	.	ID=cds-NP_663572.1;Parent=rna-NM_145597.4;Dbxref=CCDS:CCDS40369.1,GeneID:234371,GenBank:NP_663572.1,MGI:MGI:2384577;Name=NP_663572.1;Note=isoform 1 precursor is encoded by transcript variant 1;gbkey=CDS;gene=Tmem161a;product=transmembrane protein 161A isoform 1 precursor;protein_id=NP_663572.1;tag=RefSeq Select;extra_copy_number=0
CM058248.1	Liftoff	CDS	80108854	80108934	.	+	.	ID=cds-NP_663572.1;Parent=rna-NM_145597.4;Dbxref=CCDS:CCDS40369.1,GeneID:234371,GenBank:NP_663572.1,MGI:MGI:2384577;Name=NP_663572.1;Note=isoform 1 precursor is encoded by transcript variant 1;gbkey=CDS;gene=Tmem161a;product=transmembrane protein 161A isoform 1 precursor;protein_id=NP_663572.1;tag=RefSeq Select;extra_copy_number=0
CM058248.1	Liftoff	CDS	80109250	80109347	.	+	.	ID=cds-NP_663572.1;Parent=rna-NM_145597.4;Dbxref=CCDS:CCDS40369.1,GeneID:234371,GenBank:NP_663572.1,MGI:MGI:2384577;Name=NP_663572.1;Note=isoform 1 precursor is encoded by transcript variant 1;gbkey=CDS;gene=Tmem161a;product=transmembrane protein 161A isoform 1 precursor;protein_id=NP_663572.1;tag=RefSeq Select;extra_copy_number=0
CM058248.1	Liftoff	CDS	80109461	80109617	.	+	.	ID=cds-NP_663572.1;Parent=rna-NM_145597.4;Dbxref=CCDS:CCDS40369.1,GeneID:234371,GenBank:NP_663572.1,MGI:MGI:2384577;Name=NP_663572.1;Note=isoform 1 precursor is encoded by transcript variant 1;gbkey=CDS;gene=Tmem161a;product=transmembrane protein 161A isoform 1 precursor;protein_id=NP_663572.1;tag=RefSeq Select;extra_copy_number=0
CM058248.1	Liftoff	CDS	80110876	80111027	.	+	.	ID=cds-NP_663572.1;Parent=rna-NM_145597.4;Dbxref=CCDS:CCDS40369.1,GeneID:234371,GenBank:NP_663572.1,MGI:MGI:2384577;Name=NP_663572.1;Note=isoform 1 precursor is encoded by transcript variant 1;gbkey=CDS;gene=Tmem161a;product=transmembrane protein 161A isoform 1 precursor;protein_id=NP_663572.1;tag=RefSeq Select;extra_copy_number=0
CM058248.1	Liftoff	CDS	80112548	80112608	.	+	.	ID=cds-NP_663572.1;Parent=rna-NM_145597.4;Dbxref=CCDS:CCDS40369.1,GeneID:234371,GenBank:NP_663572.1,MGI:MGI:2384577;Name=NP_663572.1;Note=isoform 1 precursor is encoded by transcript variant 1;gbkey=CDS;gene=Tmem161a;product=transmembrane protein 161A isoform 1 precursor;protein_id=NP_663572.1;tag=RefSeq Select;extra_copy_number=0
CM058248.1	Liftoff	CDS	80112715	80112858	.	+	.	ID=cds-NP_663572.1;Parent=rna-NM_145597.4;Dbxref=CCDS:CCDS40369.1,GeneID:234371,GenBank:NP_663572.1,MGI:MGI:2384577;Name=NP_663572.1;Note=isoform 1 precursor is encoded by transcript variant 1;gbkey=CDS;gene=Tmem161a;product=transmembrane protein 161A isoform 1 precursor;protein_id=NP_663572.1;tag=RefSeq Select;extra_copy_number=0
CM058248.1	Liftoff	CDS	80112945	80113058	.	+	.	ID=cds-NP_663572.1;Parent=rna-NM_145597.4;Dbxref=CCDS:CCDS40369.1,GeneID:234371,GenBank:NP_663572.1,MGI:MGI:2384577;Name=NP_663572.1;Note=isoform 1 precursor is encoded by transcript variant 1;gbkey=CDS;gene=Tmem161a;product=transmembrane protein 161A isoform 1 precursor;protein_id=NP_663572.1;tag=RefSeq Select;extra_copy_number=0
CM058248.1	Liftoff	CDS	80113158	80113332	.	+	.	ID=cds-NP_663572.1;Parent=rna-NM_145597.4;Dbxref=CCDS:CCDS40369.1,GeneID:234371,GenBank:NP_663572.1,MGI:MGI:2384577;Name=NP_663572.1;Note=isoform 1 precursor is encoded by transcript variant 1;gbkey=CDS;gene=Tmem161a;product=transmembrane protein 161A isoform 1 precursor;protein_id=NP_663572.1;tag=RefSeq Select;extra_copy_number=0
CM058248.1	Liftoff	CDS	80113439	80113535	.	+	.	ID=cds-NP_663572.1;Parent=rna-NM_145597.4;Dbxref=CCDS:CCDS40369.1,GeneID:234371,GenBank:NP_663572.1,MGI:MGI:2384577;Name=NP_663572.1;Note=isoform 1 precursor is encoded by transcript variant 1;gbkey=CDS;gene=Tmem161a;product=transmembrane protein 161A isoform 1 precursor;protein_id=NP_663572.1;tag=RefSeq Select;extra_copy_number=0
CM058248.1	Liftoff	CDS	80113892	80114148	.	+	.	ID=cds-NP_663572.1;Parent=rna-NM_145597.4;Dbxref=CCDS:CCDS40369.1,GeneID:234371,GenBank:NP_663572.1,MGI:MGI:2384577;Name=NP_663572.1;Note=isoform 1 precursor is encoded by transcript variant 1;gbkey=CDS;gene=Tmem161a;product=transmembrane protein 161A isoform 1 precursor;protein_id=NP_663572.1;tag=RefSeq Select;extra_copy_number=0
CM058248.1	Liftoff	mRNA	80104413	80114879	.	+	.	ID=rna-XM_030243478.2;Parent=gene-Tmem161a;Dbxref=GeneID:234371,GenBank:XM_030243478.2,MGI:MGI:2384577;Name=XM_030243478.2;gbkey=mRNA;gene=Tmem161a;model_evidence=Supporting evidence includes similarity to: 12 mRNAs%2C 11 ESTs%2C 1 Protein%2C 561 long SRA reads%2C and 100%25 coverage of the annotated genomic feature by RNAseq alignments%2C including 30 samples with support for all annotated introns;product=transmembrane protein 161A%2C transcript variant X4;transcript_id=XM_030243478.2;matches_ref_protein=True;valid_ORF=True;extra_copy_number=0
CM058248.1	Liftoff	exon	80104413	80104445	.	+	.	ID=exon-XM_030243478.2-1;Parent=rna-XM_030243478.2;Dbxref=GeneID:234371,GenBank:XM_030243478.2,MGI:MGI:2384577;gbkey=mRNA;gene=Tmem161a;product=transmembrane protein 161A%2C transcript variant X4;transcript_id=XM_030243478.2;extra_copy_number=0
CM058248.1	Liftoff	exon	80108816	80108934	.	+	.	ID=exon-XM_030243478.2-2;Parent=rna-XM_030243478.2;Dbxref=GeneID:234371,GenBank:XM_030243478.2,MGI:MGI:2384577;gbkey=mRNA;gene=Tmem161a;product=transmembrane protein 161A%2C transcript variant X4;transcript_id=XM_030243478.2;extra_copy_number=0
CM058248.1	Liftoff	exon	80109250	80109347	.	+	.	ID=exon-XM_030243478.2-3;Parent=rna-XM_030243478.2;Dbxref=GeneID:234371,GenBank:XM_030243478.2,MGI:MGI:2384577;gbkey=mRNA;gene=Tmem161a;product=transmembrane protein 161A%2C transcript variant X4;transcript_id=XM_030243478.2;extra_copy_number=0
CM058248.1	Liftoff	exon	80109461	80109617	.	+	.	ID=exon-XM_030243478.2-4;Parent=rna-XM_030243478.2;Dbxref=GeneID:234371,GenBank:XM_030243478.2,MGI:MGI:2384577;gbkey=mRNA;gene=Tmem161a;product=transmembrane protein 161A%2C transcript variant X4;transcript_id=XM_030243478.2;extra_copy_number=0
CM058248.1	Liftoff	exon	80110876	80111027	.	+	.	ID=exon-XM_030243478.2-5;Parent=rna-XM_030243478.2;Dbxref=GeneID:234371,GenBank:XM_030243478.2,MGI:MGI:2384577;gbkey=mRNA;gene=Tmem161a;product=transmembrane protein 161A%2C transcript variant X4;transcript_id=XM_030243478.2;extra_copy_number=0
CM058248.1	Liftoff	exon	80112548	80112608	.	+	.	ID=exon-XM_030243478.2-6;Parent=rna-XM_030243478.2;Dbxref=GeneID:234371,GenBank:XM_030243478.2,MGI:MGI:2384577;gbkey=mRNA;gene=Tmem161a;product=transmembrane protein 161A%2C transcript variant X4;transcript_id=XM_030243478.2;extra_copy_number=0
CM058248.1	Liftoff	exon	80112715	80112858	.	+	.	ID=exon-XM_030243478.2-7;Parent=rna-XM_030243478.2;Dbxref=GeneID:234371,GenBank:XM_030243478.2,MGI:MGI:2384577;gbkey=mRNA;gene=Tmem161a;product=transmembrane protein 161A%2C transcript variant X4;transcript_id=XM_030243478.2;extra_copy_number=0
CM058248.1	Liftoff	exon	80112945	80113058	.	+	.	ID=exon-XM_030243478.2-8;Parent=rna-XM_030243478.2;Dbxref=GeneID:234371,GenBank:XM_030243478.2,MGI:MGI:2384577;gbkey=mRNA;gene=Tmem161a;product=transmembrane protein 161A%2C transcript variant X4;transcript_id=XM_030243478.2;extra_copy_number=0
CM058248.1	Liftoff	exon	80113158	80113332	.	+	.	ID=exon-XM_030243478.2-9;Parent=rna-XM_030243478.2;Dbxref=GeneID:234371,GenBank:XM_030243478.2,MGI:MGI:2384577;gbkey=mRNA;gene=Tmem161a;product=transmembrane protein 161A%2C transcript variant X4;transcript_id=XM_030243478.2;extra_copy_number=0
CM058248.1	Liftoff	exon	80113439	80113535	.	+	.	ID=exon-XM_030243478.2-10;Parent=rna-XM_030243478.2;Dbxref=GeneID:234371,GenBank:XM_030243478.2,MGI:MGI:2384577;gbkey=mRNA;gene=Tmem161a;product=transmembrane protein 161A%2C transcript variant X4;transcript_id=XM_030243478.2;extra_copy_number=0
CM058248.1	Liftoff	exon	80113892	80114879	.	+	.	ID=exon-XM_030243478.2-11;Parent=rna-XM_030243478.2;Dbxref=GeneID:234371,GenBank:XM_030243478.2,MGI:MGI:2384577;gbkey=mRNA;gene=Tmem161a;product=transmembrane protein 161A%2C transcript variant X4;transcript_id=XM_030243478.2;extra_copy_number=0
CM058248.1	Liftoff	CDS	80110889	80111027	.	+	.	ID=cds-XP_030099338.1;Parent=rna-XM_030243478.2;Dbxref=GeneID:234371,GenBank:XP_030099338.1,MGI:MGI:2384577;Name=XP_030099338.1;gbkey=CDS;gene=Tmem161a;product=transmembrane protein 161A isoform X3;protein_id=XP_030099338.1;extra_copy_number=0
CM058248.1	Liftoff	CDS	80112548	80112608	.	+	.	ID=cds-XP_030099338.1;Parent=rna-XM_030243478.2;Dbxref=GeneID:234371,GenBank:XP_030099338.1,MGI:MGI:2384577;Name=XP_030099338.1;gbkey=CDS;gene=Tmem161a;product=transmembrane protein 161A isoform X3;protein_id=XP_030099338.1;extra_copy_number=0
CM058248.1	Liftoff	CDS	80112715	80112858	.	+	.	ID=cds-XP_030099338.1;Parent=rna-XM_030243478.2;Dbxref=GeneID:234371,GenBank:XP_030099338.1,MGI:MGI:2384577;Name=XP_030099338.1;gbkey=CDS;gene=Tmem161a;product=transmembrane protein 161A isoform X3;protein_id=XP_030099338.1;extra_copy_number=0
CM058248.1	Liftoff	CDS	80112945	80113058	.	+	.	ID=cds-XP_030099338.1;Parent=rna-XM_030243478.2;Dbxref=GeneID:234371,GenBank:XP_030099338.1,MGI:MGI:2384577;Name=XP_030099338.1;gbkey=CDS;gene=Tmem161a;product=transmembrane protein 161A isoform X3;protein_id=XP_030099338.1;extra_copy_number=0
CM058248.1	Liftoff	CDS	80113158	80113332	.	+	.	ID=cds-XP_030099338.1;Parent=rna-XM_030243478.2;Dbxref=GeneID:234371,GenBank:XP_030099338.1,MGI:MGI:2384577;Name=XP_030099338.1;gbkey=CDS;gene=Tmem161a;product=transmembrane protein 161A isoform X3;protein_id=XP_030099338.1;extra_copy_number=0
CM058248.1	Liftoff	CDS	80113439	80113535	.	+	.	ID=cds-XP_030099338.1;Parent=rna-XM_030243478.2;Dbxref=GeneID:234371,GenBank:XP_030099338.1,MGI:MGI:2384577;Name=XP_030099338.1;gbkey=CDS;gene=Tmem161a;product=transmembrane protein 161A isoform X3;protein_id=XP_030099338.1;extra_copy_number=0
CM058248.1	Liftoff	CDS	80113892	80114148	.	+	.	ID=cds-XP_030099338.1;Parent=rna-XM_030243478.2;Dbxref=GeneID:234371,GenBank:XP_030099338.1,MGI:MGI:2384577;Name=XP_030099338.1;gbkey=CDS;gene=Tmem161a;product=transmembrane protein 161A isoform X3;protein_id=XP_030099338.1;extra_copy_number=0
CM058248.1	Liftoff	mRNA	80104423	80114879	.	+	.	ID=rna-XM_030243477.2;Parent=gene-Tmem161a;Dbxref=GeneID:234371,GenBank:XM_030243477.2,MGI:MGI:2384577;Name=XM_030243477.2;gbkey=mRNA;gene=Tmem161a;model_evidence=Supporting evidence includes similarity to: 12 mRNAs%2C 14 ESTs%2C 1 Protein%2C 562 long SRA reads%2C and 98%25 coverage of the annotated genomic feature by RNAseq alignments%2C including 37 samples with support for all annotated introns;product=transmembrane protein 161A%2C transcript variant X3;transcript_id=XM_030243477.2;matches_ref_protein=True;valid_ORF=True;extra_copy_number=0
CM058248.1	Liftoff	exon	80104423	80104445	.	+	.	ID=exon-XM_030243477.2-1;Parent=rna-XM_030243477.2;Dbxref=GeneID:234371,GenBank:XM_030243477.2,MGI:MGI:2384577;gbkey=mRNA;gene=Tmem161a;product=transmembrane protein 161A%2C transcript variant X3;transcript_id=XM_030243477.2;extra_copy_number=0
CM058248.1	Liftoff	exon	80106310	80106413	.	+	.	ID=exon-XM_030243477.2-2;Parent=rna-XM_030243477.2;Dbxref=GeneID:234371,GenBank:XM_030243477.2,MGI:MGI:2384577;gbkey=mRNA;gene=Tmem161a;product=transmembrane protein 161A%2C transcript variant X3;transcript_id=XM_030243477.2;extra_copy_number=0
CM058248.1	Liftoff	exon	80108816	80108934	.	+	.	ID=exon-XM_030243477.2-3;Parent=rna-XM_030243477.2;Dbxref=GeneID:234371,GenBank:XM_030243477.2,MGI:MGI:2384577;gbkey=mRNA;gene=Tmem161a;product=transmembrane protein 161A%2C transcript variant X3;transcript_id=XM_030243477.2;extra_copy_number=0
CM058248.1	Liftoff	exon	80109250	80109347	.	+	.	ID=exon-XM_030243477.2-4;Parent=rna-XM_030243477.2;Dbxref=GeneID:234371,GenBank:XM_030243477.2,MGI:MGI:2384577;gbkey=mRNA;gene=Tmem161a;product=transmembrane protein 161A%2C transcript variant X3;transcript_id=XM_030243477.2;extra_copy_number=0
CM058248.1	Liftoff	exon	80109461	80109617	.	+	.	ID=exon-XM_030243477.2-5;Parent=rna-XM_030243477.2;Dbxref=GeneID:234371,GenBank:XM_030243477.2,MGI:MGI:2384577;gbkey=mRNA;gene=Tmem161a;product=transmembrane protein 161A%2C transcript variant X3;transcript_id=XM_030243477.2;extra_copy_number=0
CM058248.1	Liftoff	exon	80110876	80111027	.	+	.	ID=exon-XM_030243477.2-6;Parent=rna-XM_030243477.2;Dbxref=GeneID:234371,GenBank:XM_030243477.2,MGI:MGI:2384577;gbkey=mRNA;gene=Tmem161a;product=transmembrane protein 161A%2C transcript variant X3;transcript_id=XM_030243477.2;extra_copy_number=0
CM058248.1	Liftoff	exon	80112548	80112608	.	+	.	ID=exon-XM_030243477.2-7;Parent=rna-XM_030243477.2;Dbxref=GeneID:234371,GenBank:XM_030243477.2,MGI:MGI:2384577;gbkey=mRNA;gene=Tmem161a;product=transmembrane protein 161A%2C transcript variant X3;transcript_id=XM_030243477.2;extra_copy_number=0
CM058248.1	Liftoff	exon	80112715	80112858	.	+	.	ID=exon-XM_030243477.2-8;Parent=rna-XM_030243477.2;Dbxref=GeneID:234371,GenBank:XM_030243477.2,MGI:MGI:2384577;gbkey=mRNA;gene=Tmem161a;product=transmembrane protein 161A%2C transcript variant X3;transcript_id=XM_030243477.2;extra_copy_number=0
CM058248.1	Liftoff	exon	80112945	80113058	.	+	.	ID=exon-XM_030243477.2-9;Parent=rna-XM_030243477.2;Dbxref=GeneID:234371,GenBank:XM_030243477.2,MGI:MGI:2384577;gbkey=mRNA;gene=Tmem161a;product=transmembrane protein 161A%2C transcript variant X3;transcript_id=XM_030243477.2;extra_copy_number=0
CM058248.1	Liftoff	exon	80113158	80113332	.	+	.	ID=exon-XM_030243477.2-10;Parent=rna-XM_030243477.2;Dbxref=GeneID:234371,GenBank:XM_030243477.2,MGI:MGI:2384577;gbkey=mRNA;gene=Tmem161a;product=transmembrane protein 161A%2C transcript variant X3;transcript_id=XM_030243477.2;extra_copy_number=0
CM058248.1	Liftoff	exon	80113439	80113535	.	+	.	ID=exon-XM_030243477.2-11;Parent=rna-XM_030243477.2;Dbxref=GeneID:234371,GenBank:XM_030243477.2,MGI:MGI:2384577;gbkey=mRNA;gene=Tmem161a;product=transmembrane protein 161A%2C transcript variant X3;transcript_id=XM_030243477.2;extra_copy_number=0
CM058248.1	Liftoff	exon	80113892	80114879	.	+	.	ID=exon-XM_030243477.2-12;Parent=rna-XM_030243477.2;Dbxref=GeneID:234371,GenBank:XM_030243477.2,MGI:MGI:2384577;gbkey=mRNA;gene=Tmem161a;product=transmembrane protein 161A%2C transcript variant X3;transcript_id=XM_030243477.2;extra_copy_number=0
CM058248.1	Liftoff	CDS	80110889	80111027	.	+	.	ID=cds-XP_030099337.1;Parent=rna-XM_030243477.2;Dbxref=GeneID:234371,GenBank:XP_030099337.1,MGI:MGI:2384577;Name=XP_030099337.1;gbkey=CDS;gene=Tmem161a;product=transmembrane protein 161A isoform X3;protein_id=XP_030099337.1;extra_copy_number=0
CM058248.1	Liftoff	CDS	80112548	80112608	.	+	.	ID=cds-XP_030099337.1;Parent=rna-XM_030243477.2;Dbxref=GeneID:234371,GenBank:XP_030099337.1,MGI:MGI:2384577;Name=XP_030099337.1;gbkey=CDS;gene=Tmem161a;product=transmembrane protein 161A isoform X3;protein_id=XP_030099337.1;extra_copy_number=0
CM058248.1	Liftoff	CDS	80112715	80112858	.	+	.	ID=cds-XP_030099337.1;Parent=rna-XM_030243477.2;Dbxref=GeneID:234371,GenBank:XP_030099337.1,MGI:MGI:2384577;Name=XP_030099337.1;gbkey=CDS;gene=Tmem161a;product=transmembrane protein 161A isoform X3;protein_id=XP_030099337.1;extra_copy_number=0
CM058248.1	Liftoff	CDS	80112945	80113058	.	+	.	ID=cds-XP_030099337.1;Parent=rna-XM_030243477.2;Dbxref=GeneID:234371,GenBank:XP_030099337.1,MGI:MGI:2384577;Name=XP_030099337.1;gbkey=CDS;gene=Tmem161a;product=transmembrane protein 161A isoform X3;protein_id=XP_030099337.1;extra_copy_number=0
CM058248.1	Liftoff	CDS	80113158	80113332	.	+	.	ID=cds-XP_030099337.1;Parent=rna-XM_030243477.2;Dbxref=GeneID:234371,GenBank:XP_030099337.1,MGI:MGI:2384577;Name=XP_030099337.1;gbkey=CDS;gene=Tmem161a;product=transmembrane protein 161A isoform X3;protein_id=XP_030099337.1;extra_copy_number=0
CM058248.1	Liftoff	CDS	80113439	80113535	.	+	.	ID=cds-XP_030099337.1;Parent=rna-XM_030243477.2;Dbxref=GeneID:234371,GenBank:XP_030099337.1,MGI:MGI:2384577;Name=XP_030099337.1;gbkey=CDS;gene=Tmem161a;product=transmembrane protein 161A isoform X3;protein_id=XP_030099337.1;extra_copy_number=0
CM058248.1	Liftoff	CDS	80113892	80114148	.	+	.	ID=cds-XP_030099337.1;Parent=rna-XM_030243477.2;Dbxref=GeneID:234371,GenBank:XP_030099337.1,MGI:MGI:2384577;Name=XP_030099337.1;gbkey=CDS;gene=Tmem161a;product=transmembrane protein 161A isoform X3;protein_id=XP_030099337.1;extra_copy_number=0
CM058248.1	Liftoff	transcript	80104413	80115690	.	+	.	ID=rna-NR_122028.1;Parent=gene-Tmem161a;Dbxref=GeneID:234371,GenBank:NR_122028.1,MGI:MGI:2384577;Name=NR_122028.1;gbkey=misc_RNA;gene=Tmem161a;product=transmembrane protein 161A%2C transcript variant 3;transcript_id=NR_122028.1;extra_copy_number=0
CM058248.1	Liftoff	exon	80104413	80104445	.	+	.	ID=exon-NR_122028.1-1;Parent=rna-NR_122028.1;Dbxref=GeneID:234371,GenBank:NR_122028.1,MGI:MGI:2384577;gbkey=misc_RNA;gene=Tmem161a;product=transmembrane protein 161A%2C transcript variant 3;transcript_id=NR_122028.1;extra_copy_number=0
CM058248.1	Liftoff	exon	80106310	80106413	.	+	.	ID=exon-NR_122028.1-2;Parent=rna-NR_122028.1;Dbxref=GeneID:234371,GenBank:NR_122028.1,MGI:MGI:2384577;gbkey=misc_RNA;gene=Tmem161a;product=transmembrane protein 161A%2C transcript variant 3;transcript_id=NR_122028.1;extra_copy_number=0
CM058248.1	Liftoff	exon	80108854	80108934	.	+	.	ID=exon-NR_122028.1-3;Parent=rna-NR_122028.1;Dbxref=GeneID:234371,GenBank:NR_122028.1,MGI:MGI:2384577;gbkey=misc_RNA;gene=Tmem161a;product=transmembrane protein 161A%2C transcript variant 3;transcript_id=NR_122028.1;extra_copy_number=0
CM058248.1	Liftoff	exon	80109250	80109347	.	+	.	ID=exon-NR_122028.1-4;Parent=rna-NR_122028.1;Dbxref=GeneID:234371,GenBank:NR_122028.1,MGI:MGI:2384577;gbkey=misc_RNA;gene=Tmem161a;product=transmembrane protein 161A%2C transcript variant 3;transcript_id=NR_122028.1;extra_copy_number=0
CM058248.1	Liftoff	exon	80109461	80109617	.	+	.	ID=exon-NR_122028.1-5;Parent=rna-NR_122028.1;Dbxref=GeneID:234371,GenBank:NR_122028.1,MGI:MGI:2384577;gbkey=misc_RNA;gene=Tmem161a;product=transmembrane protein 161A%2C transcript variant 3;transcript_id=NR_122028.1;extra_copy_number=0
CM058248.1	Liftoff	exon	80110876	80111027	.	+	.	ID=exon-NR_122028.1-6;Parent=rna-NR_122028.1;Dbxref=GeneID:234371,GenBank:NR_122028.1,MGI:MGI:2384577;gbkey=misc_RNA;gene=Tmem161a;product=transmembrane protein 161A%2C transcript variant 3;transcript_id=NR_122028.1;extra_copy_number=0
CM058248.1	Liftoff	exon	80112548	80112608	.	+	.	ID=exon-NR_122028.1-7;Parent=rna-NR_122028.1;Dbxref=GeneID:234371,GenBank:NR_122028.1,MGI:MGI:2384577;gbkey=misc_RNA;gene=Tmem161a;product=transmembrane protein 161A%2C transcript variant 3;transcript_id=NR_122028.1;extra_copy_number=0
CM058248.1	Liftoff	exon	80112715	80112877	.	+	.	ID=exon-NR_122028.1-8;Parent=rna-NR_122028.1;Dbxref=GeneID:234371,GenBank:NR_122028.1,MGI:MGI:2384577;gbkey=misc_RNA;gene=Tmem161a;product=transmembrane protein 161A%2C transcript variant 3;transcript_id=NR_122028.1;extra_copy_number=0
CM058248.1	Liftoff	exon	80113158	80113332	.	+	.	ID=exon-NR_122028.1-9;Parent=rna-NR_122028.1;Dbxref=GeneID:234371,GenBank:NR_122028.1,MGI:MGI:2384577;gbkey=misc_RNA;gene=Tmem161a;product=transmembrane protein 161A%2C transcript variant 3;transcript_id=NR_122028.1;extra_copy_number=0
CM058248.1	Liftoff	exon	80113439	80113535	.	+	.	ID=exon-NR_122028.1-10;Parent=rna-NR_122028.1;Dbxref=GeneID:234371,GenBank:NR_122028.1,MGI:MGI:2384577;gbkey=misc_RNA;gene=Tmem161a;product=transmembrane protein 161A%2C transcript variant 3;transcript_id=NR_122028.1;extra_copy_number=0
CM058248.1	Liftoff	exon	80113892	80115690	.	+	.	ID=exon-NR_122028.1-11;Parent=rna-NR_122028.1;Dbxref=GeneID:234371,GenBank:NR_122028.1,MGI:MGI:2384577;gbkey=misc_RNA;gene=Tmem161a;product=transmembrane protein 161A%2C transcript variant 3;transcript_id=NR_122028.1;extra_copy_number=0
CM058248.1	Liftoff	gene	80116349	80144296	.	-	.	ID=gene-Slc25a42;Dbxref=GeneID:73095,MGI:MGI:1920345;Name=Slc25a42;description=solute carrier family 25%2C member 42;gbkey=Gene;gene=Slc25a42;gene_biotype=protein_coding;gene_synonym=2900084M01Rik;coverage=1.0;sequence_ID=0.998;valid_ORFs=1;extra_copy_number=0;copy_num_ID=gene-Slc25a42_0
CM058248.1	Liftoff	mRNA	80116349	80144296	.	-	.	ID=rna-NM_001007570.2;Parent=gene-Slc25a42;Dbxref=GeneID:73095,GenBank:NM_001007570.2,MGI:MGI:1920345;Name=NM_001007570.2;gbkey=mRNA;gene=Slc25a42;product=solute carrier family 25%2C member 42;tag=RefSeq Select;transcript_id=NM_001007570.2;matches_ref_protein=True;valid_ORF=True;extra_copy_number=0
CM058248.1	Liftoff	exon	80116349	80118791	.	-	.	ID=exon-NM_001007570.2-8;Parent=rna-NM_001007570.2;Dbxref=GeneID:73095,GenBank:NM_001007570.2,MGI:MGI:1920345;gbkey=mRNA;gene=Slc25a42;product=solute carrier family 25%2C member 42;tag=RefSeq Select;transcript_id=NM_001007570.2;extra_copy_number=0
CM058248.1	Liftoff	exon	80120315	80120466	.	-	.	ID=exon-NM_001007570.2-7;Parent=rna-NM_001007570.2;Dbxref=GeneID:73095,GenBank:NM_001007570.2,MGI:MGI:1920345;gbkey=mRNA;gene=Slc25a42;product=solute carrier family 25%2C member 42;tag=RefSeq Select;transcript_id=NM_001007570.2;extra_copy_number=0
CM058248.1	Liftoff	exon	80120848	80120964	.	-	.	ID=exon-NM_001007570.2-6;Parent=rna-NM_001007570.2;Dbxref=GeneID:73095,GenBank:NM_001007570.2,MGI:MGI:1920345;gbkey=mRNA;gene=Slc25a42;product=solute carrier family 25%2C member 42;tag=RefSeq Select;transcript_id=NM_001007570.2;extra_copy_number=0
CM058248.1	Liftoff	exon	80121426	80121592	.	-	.	ID=exon-NM_001007570.2-5;Parent=rna-NM_001007570.2;Dbxref=GeneID:73095,GenBank:NM_001007570.2,MGI:MGI:1920345;gbkey=mRNA;gene=Slc25a42;product=solute carrier family 25%2C member 42;tag=RefSeq Select;transcript_id=NM_001007570.2;extra_copy_number=0
CM058248.1	Liftoff	exon	80122078	80122103	.	-	.	ID=exon-NM_001007570.2-4;Parent=rna-NM_001007570.2;Dbxref=GeneID:73095,GenBank:NM_001007570.2,MGI:MGI:1920345;gbkey=mRNA;gene=Slc25a42;product=solute carrier family 25%2C member 42;tag=RefSeq Select;transcript_id=NM_001007570.2;extra_copy_number=0
CM058248.1	Liftoff	exon	80123876	80123981	.	-	.	ID=exon-NM_001007570.2-3;Parent=rna-NM_001007570.2;Dbxref=GeneID:73095,GenBank:NM_001007570.2,MGI:MGI:1920345;gbkey=mRNA;gene=Slc25a42;product=solute carrier family 25%2C member 42;tag=RefSeq Select;transcript_id=NM_001007570.2;extra_copy_number=0
CM058248.1	Liftoff	exon	80126139	80126251	.	-	.	ID=exon-NM_001007570.2-2;Parent=rna-NM_001007570.2;Dbxref=GeneID:73095,GenBank:NM_001007570.2,MGI:MGI:1920345;gbkey=mRNA;gene=Slc25a42;product=solute carrier family 25%2C member 42;tag=RefSeq Select;transcript_id=NM_001007570.2;extra_copy_number=0
CM058248.1	Liftoff	exon	80144243	80144296	.	-	.	ID=exon-NM_001007570.2-1;Parent=rna-NM_001007570.2;Dbxref=GeneID:73095,GenBank:NM_001007570.2,MGI:MGI:1920345;gbkey=mRNA;gene=Slc25a42;product=solute carrier family 25%2C member 42;tag=RefSeq Select;transcript_id=NM_001007570.2;extra_copy_number=0
CM058248.1	Liftoff	CDS	80118484	80118791	.	-	.	ID=cds-NP_001007571.1;Parent=rna-NM_001007570.2;Dbxref=CCDS:CCDS40370.1,GeneID:73095,GenBank:NP_001007571.1,MGI:MGI:1920345;Name=NP_001007571.1;gbkey=CDS;gene=Slc25a42;product=mitochondrial coenzyme A transporter SLC25A42;protein_id=NP_001007571.1;tag=RefSeq Select;extra_copy_number=0
CM058248.1	Liftoff	CDS	80120315	80120466	.	-	.	ID=cds-NP_001007571.1;Parent=rna-NM_001007570.2;Dbxref=CCDS:CCDS40370.1,GeneID:73095,GenBank:NP_001007571.1,MGI:MGI:1920345;Name=NP_001007571.1;gbkey=CDS;gene=Slc25a42;product=mitochondrial coenzyme A transporter SLC25A42;protein_id=NP_001007571.1;tag=RefSeq Select;extra_copy_number=0
CM058248.1	Liftoff	CDS	80120848	80120964	.	-	.	ID=cds-NP_001007571.1;Parent=rna-NM_001007570.2;Dbxref=CCDS:CCDS40370.1,GeneID:73095,GenBank:NP_001007571.1,MGI:MGI:1920345;Name=NP_001007571.1;gbkey=CDS;gene=Slc25a42;product=mitochondrial coenzyme A transporter SLC25A42;protein_id=NP_001007571.1;tag=RefSeq Select;extra_copy_number=0
CM058248.1	Liftoff	CDS	80121426	80121592	.	-	.	ID=cds-NP_001007571.1;Parent=rna-NM_001007570.2;Dbxref=CCDS:CCDS40370.1,GeneID:73095,GenBank:NP_001007571.1,MGI:MGI:1920345;Name=NP_001007571.1;gbkey=CDS;gene=Slc25a42;product=mitochondrial coenzyme A transporter SLC25A42;protein_id=NP_001007571.1;tag=RefSeq Select;extra_copy_number=0
CM058248.1	Liftoff	CDS	80122078	80122103	.	-	.	ID=cds-NP_001007571.1;Parent=rna-NM_001007570.2;Dbxref=CCDS:CCDS40370.1,GeneID:73095,GenBank:NP_001007571.1,MGI:MGI:1920345;Name=NP_001007571.1;gbkey=CDS;gene=Slc25a42;product=mitochondrial coenzyme A transporter SLC25A42;protein_id=NP_001007571.1;tag=RefSeq Select;extra_copy_number=0
CM058248.1	Liftoff	CDS	80123876	80123981	.	-	.	ID=cds-NP_001007571.1;Parent=rna-NM_001007570.2;Dbxref=CCDS:CCDS40370.1,GeneID:73095,GenBank:NP_001007571.1,MGI:MGI:1920345;Name=NP_001007571.1;gbkey=CDS;gene=Slc25a42;product=mitochondrial coenzyme A transporter SLC25A42;protein_id=NP_001007571.1;tag=RefSeq Select;extra_copy_number=0
CM058248.1	Liftoff	CDS	80126139	80126219	.	-	.	ID=cds-NP_001007571.1;Parent=rna-NM_001007570.2;Dbxref=CCDS:CCDS40370.1,GeneID:73095,GenBank:NP_001007571.1,MGI:MGI:1920345;Name=NP_001007571.1;gbkey=CDS;gene=Slc25a42;product=mitochondrial coenzyme A transporter SLC25A42;protein_id=NP_001007571.1;tag=RefSeq Select;extra_copy_number=0
CM058248.1	Liftoff	gene	80153297	80167576	.	-	.	ID=gene-Armc6;Dbxref=GeneID:76813,MGI:MGI:1924063;Name=Armc6;description=armadillo repeat containing 6;gbkey=Gene;gene=Armc6;gene_biotype=protein_coding;gene_synonym=2410153K17Rik;coverage=1.0;sequence_ID=1.0;valid_ORFs=6;extra_copy_number=0;copy_num_ID=gene-Armc6_0
CM058248.1	Liftoff	mRNA	80153297	80167576	.	-	.	ID=rna-XM_011242332.4;Parent=gene-Armc6;Dbxref=GeneID:76813,GenBank:XM_011242332.4,MGI:MGI:1924063;Name=XM_011242332.4;gbkey=mRNA;gene=Armc6;model_evidence=Supporting evidence includes similarity to: 17 ESTs%2C 1 Protein%2C 752 long SRA reads%2C and 100%25 coverage of the annotated genomic feature by RNAseq alignments%2C including 42 samples with support for all annotated introns;product=armadillo repeat containing 6%2C transcript variant X1;transcript_id=XM_011242332.4;matches_ref_protein=True;valid_ORF=True;extra_copy_number=0
CM058248.1	Liftoff	exon	80153297	80154002	.	-	.	ID=exon-XM_011242332.4-8;Parent=rna-XM_011242332.4;Dbxref=GeneID:76813,GenBank:XM_011242332.4,MGI:MGI:1924063;gbkey=mRNA;gene=Armc6;product=armadillo repeat containing 6%2C transcript variant X1;transcript_id=XM_011242332.4;extra_copy_number=0
CM058248.1	Liftoff	exon	80155231	80155368	.	-	.	ID=exon-XM_011242332.4-7;Parent=rna-XM_011242332.4;Dbxref=GeneID:76813,GenBank:XM_011242332.4,MGI:MGI:1924063;gbkey=mRNA;gene=Armc6;product=armadillo repeat containing 6%2C transcript variant X1;transcript_id=XM_011242332.4;extra_copy_number=0
CM058248.1	Liftoff	exon	80155643	80155774	.	-	.	ID=exon-XM_011242332.4-6;Parent=rna-XM_011242332.4;Dbxref=GeneID:76813,GenBank:XM_011242332.4,MGI:MGI:1924063;gbkey=mRNA;gene=Armc6;product=armadillo repeat containing 6%2C transcript variant X1;transcript_id=XM_011242332.4;extra_copy_number=0
CM058248.1	Liftoff	exon	80156594	80156814	.	-	.	ID=exon-XM_011242332.4-5;Parent=rna-XM_011242332.4;Dbxref=GeneID:76813,GenBank:XM_011242332.4,MGI:MGI:1924063;gbkey=mRNA;gene=Armc6;product=armadillo repeat containing 6%2C transcript variant X1;transcript_id=XM_011242332.4;extra_copy_number=0
CM058248.1	Liftoff	exon	80158025	80158598	.	-	.	ID=exon-XM_011242332.4-4;Parent=rna-XM_011242332.4;Dbxref=GeneID:76813,GenBank:XM_011242332.4,MGI:MGI:1924063;gbkey=mRNA;gene=Armc6;product=armadillo repeat containing 6%2C transcript variant X1;transcript_id=XM_011242332.4;extra_copy_number=0
CM058248.1	Liftoff	exon	80162655	80162737	.	-	.	ID=exon-XM_011242332.4-3;Parent=rna-XM_011242332.4;Dbxref=GeneID:76813,GenBank:XM_011242332.4,MGI:MGI:1924063;gbkey=mRNA;gene=Armc6;product=armadillo repeat containing 6%2C transcript variant X1;transcript_id=XM_011242332.4;extra_copy_number=0
CM058248.1	Liftoff	exon	80164407	80164533	.	-	.	ID=exon-XM_011242332.4-2;Parent=rna-XM_011242332.4;Dbxref=GeneID:76813,GenBank:XM_011242332.4,MGI:MGI:1924063;gbkey=mRNA;gene=Armc6;product=armadillo repeat containing 6%2C transcript variant X1;transcript_id=XM_011242332.4;extra_copy_number=0
CM058248.1	Liftoff	exon	80167237	80167576	.	-	.	ID=exon-XM_011242332.4-1;Parent=rna-XM_011242332.4;Dbxref=GeneID:76813,GenBank:XM_011242332.4,MGI:MGI:1924063;gbkey=mRNA;gene=Armc6;product=armadillo repeat containing 6%2C transcript variant X1;transcript_id=XM_011242332.4;extra_copy_number=0
CM058248.1	Liftoff	CDS	80153790	80154002	.	-	.	ID=cds-XP_011240634.1;Parent=rna-XM_011242332.4;Dbxref=GeneID:76813,GenBank:XP_011240634.1,MGI:MGI:1924063;Name=XP_011240634.1;gbkey=CDS;gene=Armc6;product=armadillo repeat-containing protein 6 isoform X1;protein_id=XP_011240634.1;extra_copy_number=0
CM058248.1	Liftoff	CDS	80155231	80155368	.	-	.	ID=cds-XP_011240634.1;Parent=rna-XM_011242332.4;Dbxref=GeneID:76813,GenBank:XP_011240634.1,MGI:MGI:1924063;Name=XP_011240634.1;gbkey=CDS;gene=Armc6;product=armadillo repeat-containing protein 6 isoform X1;protein_id=XP_011240634.1;extra_copy_number=0
CM058248.1	Liftoff	CDS	80155643	80155774	.	-	.	ID=cds-XP_011240634.1;Parent=rna-XM_011242332.4;Dbxref=GeneID:76813,GenBank:XP_011240634.1,MGI:MGI:1924063;Name=XP_011240634.1;gbkey=CDS;gene=Armc6;product=armadillo repeat-containing protein 6 isoform X1;protein_id=XP_011240634.1;extra_copy_number=0
CM058248.1	Liftoff	CDS	80156594	80156814	.	-	.	ID=cds-XP_011240634.1;Parent=rna-XM_011242332.4;Dbxref=GeneID:76813,GenBank:XP_011240634.1,MGI:MGI:1924063;Name=XP_011240634.1;gbkey=CDS;gene=Armc6;product=armadillo repeat-containing protein 6 isoform X1;protein_id=XP_011240634.1;extra_copy_number=0
CM058248.1	Liftoff	CDS	80158025	80158598	.	-	.	ID=cds-XP_011240634.1;Parent=rna-XM_011242332.4;Dbxref=GeneID:76813,GenBank:XP_011240634.1,MGI:MGI:1924063;Name=XP_011240634.1;gbkey=CDS;gene=Armc6;product=armadillo repeat-containing protein 6 isoform X1;protein_id=XP_011240634.1;extra_copy_number=0
CM058248.1	Liftoff	CDS	80162655	80162737	.	-	.	ID=cds-XP_011240634.1;Parent=rna-XM_011242332.4;Dbxref=GeneID:76813,GenBank:XP_011240634.1,MGI:MGI:1924063;Name=XP_011240634.1;gbkey=CDS;gene=Armc6;product=armadillo repeat-containing protein 6 isoform X1;protein_id=XP_011240634.1;extra_copy_number=0
CM058248.1	Liftoff	CDS	80164407	80164527	.	-	.	ID=cds-XP_011240634.1;Parent=rna-XM_011242332.4;Dbxref=GeneID:76813,GenBank:XP_011240634.1,MGI:MGI:1924063;Name=XP_011240634.1;gbkey=CDS;gene=Armc6;product=armadillo repeat-containing protein 6 isoform X1;protein_id=XP_011240634.1;extra_copy_number=0
CM058248.1	Liftoff	mRNA	80153297	80167253	.	-	.	ID=rna-XM_011242333.4;Parent=gene-Armc6;Dbxref=GeneID:76813,GenBank:XM_011242333.4,MGI:MGI:1924063;Name=XM_011242333.4;gbkey=mRNA;gene=Armc6;model_evidence=Supporting evidence includes similarity to: 17 ESTs%2C 1 Protein%2C 658 long SRA reads%2C and 100%25 coverage of the annotated genomic feature by RNAseq alignments%2C including 29 samples with support for all annotated introns;product=armadillo repeat containing 6%2C transcript variant X2;transcript_id=XM_011242333.4;matches_ref_protein=True;valid_ORF=True;extra_copy_number=0
CM058248.1	Liftoff	exon	80153297	80154002	.	-	.	ID=exon-XM_011242333.4-8;Parent=rna-XM_011242333.4;Dbxref=GeneID:76813,GenBank:XM_011242333.4,MGI:MGI:1924063;gbkey=mRNA;gene=Armc6;product=armadillo repeat containing 6%2C transcript variant X2;transcript_id=XM_011242333.4;extra_copy_number=0
CM058248.1	Liftoff	exon	80155231	80155368	.	-	.	ID=exon-XM_011242333.4-7;Parent=rna-XM_011242333.4;Dbxref=GeneID:76813,GenBank:XM_011242333.4,MGI:MGI:1924063;gbkey=mRNA;gene=Armc6;product=armadillo repeat containing 6%2C transcript variant X2;transcript_id=XM_011242333.4;extra_copy_number=0
CM058248.1	Liftoff	exon	80155643	80155774	.	-	.	ID=exon-XM_011242333.4-6;Parent=rna-XM_011242333.4;Dbxref=GeneID:76813,GenBank:XM_011242333.4,MGI:MGI:1924063;gbkey=mRNA;gene=Armc6;product=armadillo repeat containing 6%2C transcript variant X2;transcript_id=XM_011242333.4;extra_copy_number=0
CM058248.1	Liftoff	exon	80156594	80156814	.	-	.	ID=exon-XM_011242333.4-5;Parent=rna-XM_011242333.4;Dbxref=GeneID:76813,GenBank:XM_011242333.4,MGI:MGI:1924063;gbkey=mRNA;gene=Armc6;product=armadillo repeat containing 6%2C transcript variant X2;transcript_id=XM_011242333.4;extra_copy_number=0
CM058248.1	Liftoff	exon	80158025	80158598	.	-	.	ID=exon-XM_011242333.4-4;Parent=rna-XM_011242333.4;Dbxref=GeneID:76813,GenBank:XM_011242333.4,MGI:MGI:1924063;gbkey=mRNA;gene=Armc6;product=armadillo repeat containing 6%2C transcript variant X2;transcript_id=XM_011242333.4;extra_copy_number=0
CM058248.1	Liftoff	exon	80162655	80162737	.	-	.	ID=exon-XM_011242333.4-3;Parent=rna-XM_011242333.4;Dbxref=GeneID:76813,GenBank:XM_011242333.4,MGI:MGI:1924063;gbkey=mRNA;gene=Armc6;product=armadillo repeat containing 6%2C transcript variant X2;transcript_id=XM_011242333.4;extra_copy_number=0
CM058248.1	Liftoff	exon	80164407	80164533	.	-	.	ID=exon-XM_011242333.4-2;Parent=rna-XM_011242333.4;Dbxref=GeneID:76813,GenBank:XM_011242333.4,MGI:MGI:1924063;gbkey=mRNA;gene=Armc6;product=armadillo repeat containing 6%2C transcript variant X2;transcript_id=XM_011242333.4;extra_copy_number=0
CM058248.1	Liftoff	exon	80167073	80167253	.	-	.	ID=exon-XM_011242333.4-1;Parent=rna-XM_011242333.4;Dbxref=GeneID:76813,GenBank:XM_011242333.4,MGI:MGI:1924063;gbkey=mRNA;gene=Armc6;product=armadillo repeat containing 6%2C transcript variant X2;transcript_id=XM_011242333.4;extra_copy_number=0
CM058248.1	Liftoff	CDS	80153790	80154002	.	-	.	ID=cds-XP_011240635.1;Parent=rna-XM_011242333.4;Dbxref=GeneID:76813,GenBank:XP_011240635.1,MGI:MGI:1924063;Name=XP_011240635.1;gbkey=CDS;gene=Armc6;product=armadillo repeat-containing protein 6 isoform X1;protein_id=XP_011240635.1;extra_copy_number=0
CM058248.1	Liftoff	CDS	80155231	80155368	.	-	.	ID=cds-XP_011240635.1;Parent=rna-XM_011242333.4;Dbxref=GeneID:76813,GenBank:XP_011240635.1,MGI:MGI:1924063;Name=XP_011240635.1;gbkey=CDS;gene=Armc6;product=armadillo repeat-containing protein 6 isoform X1;protein_id=XP_011240635.1;extra_copy_number=0
CM058248.1	Liftoff	CDS	80155643	80155774	.	-	.	ID=cds-XP_011240635.1;Parent=rna-XM_011242333.4;Dbxref=GeneID:76813,GenBank:XP_011240635.1,MGI:MGI:1924063;Name=XP_011240635.1;gbkey=CDS;gene=Armc6;product=armadillo repeat-containing protein 6 isoform X1;protein_id=XP_011240635.1;extra_copy_number=0
CM058248.1	Liftoff	CDS	80156594	80156814	.	-	.	ID=cds-XP_011240635.1;Parent=rna-XM_011242333.4;Dbxref=GeneID:76813,GenBank:XP_011240635.1,MGI:MGI:1924063;Name=XP_011240635.1;gbkey=CDS;gene=Armc6;product=armadillo repeat-containing protein 6 isoform X1;protein_id=XP_011240635.1;extra_copy_number=0
CM058248.1	Liftoff	CDS	80158025	80158598	.	-	.	ID=cds-XP_011240635.1;Parent=rna-XM_011242333.4;Dbxref=GeneID:76813,GenBank:XP_011240635.1,MGI:MGI:1924063;Name=XP_011240635.1;gbkey=CDS;gene=Armc6;product=armadillo repeat-containing protein 6 isoform X1;protein_id=XP_011240635.1;extra_copy_number=0
CM058248.1	Liftoff	CDS	80162655	80162737	.	-	.	ID=cds-XP_011240635.1;Parent=rna-XM_011242333.4;Dbxref=GeneID:76813,GenBank:XP_011240635.1,MGI:MGI:1924063;Name=XP_011240635.1;gbkey=CDS;gene=Armc6;product=armadillo repeat-containing protein 6 isoform X1;protein_id=XP_011240635.1;extra_copy_number=0
CM058248.1	Liftoff	CDS	80164407	80164527	.	-	.	ID=cds-XP_011240635.1;Parent=rna-XM_011242333.4;Dbxref=GeneID:76813,GenBank:XP_011240635.1,MGI:MGI:1924063;Name=XP_011240635.1;gbkey=CDS;gene=Armc6;product=armadillo repeat-containing protein 6 isoform X1;protein_id=XP_011240635.1;extra_copy_number=0
CM058248.1	Liftoff	mRNA	80153297	80167242	.	-	.	ID=rna-XM_011242334.3;Parent=gene-Armc6;Dbxref=GeneID:76813,GenBank:XM_011242334.3,MGI:MGI:1924063;Name=XM_011242334.3;gbkey=mRNA;gene=Armc6;model_evidence=Supporting evidence includes similarity to: 17 ESTs%2C 1 Protein%2C 643 long SRA reads%2C and 100%25 coverage of the annotated genomic feature by RNAseq alignments%2C including 16 samples with support for all annotated introns;product=armadillo repeat containing 6%2C transcript variant X3;transcript_id=XM_011242334.3;matches_ref_protein=True;valid_ORF=True;extra_copy_number=0
CM058248.1	Liftoff	exon	80153297	80154002	.	-	.	ID=exon-XM_011242334.3-8;Parent=rna-XM_011242334.3;Dbxref=GeneID:76813,GenBank:XM_011242334.3,MGI:MGI:1924063;gbkey=mRNA;gene=Armc6;product=armadillo repeat containing 6%2C transcript variant X3;transcript_id=XM_011242334.3;extra_copy_number=0
CM058248.1	Liftoff	exon	80155231	80155368	.	-	.	ID=exon-XM_011242334.3-7;Parent=rna-XM_011242334.3;Dbxref=GeneID:76813,GenBank:XM_011242334.3,MGI:MGI:1924063;gbkey=mRNA;gene=Armc6;product=armadillo repeat containing 6%2C transcript variant X3;transcript_id=XM_011242334.3;extra_copy_number=0
CM058248.1	Liftoff	exon	80155643	80155774	.	-	.	ID=exon-XM_011242334.3-6;Parent=rna-XM_011242334.3;Dbxref=GeneID:76813,GenBank:XM_011242334.3,MGI:MGI:1924063;gbkey=mRNA;gene=Armc6;product=armadillo repeat containing 6%2C transcript variant X3;transcript_id=XM_011242334.3;extra_copy_number=0
CM058248.1	Liftoff	exon	80156594	80156814	.	-	.	ID=exon-XM_011242334.3-5;Parent=rna-XM_011242334.3;Dbxref=GeneID:76813,GenBank:XM_011242334.3,MGI:MGI:1924063;gbkey=mRNA;gene=Armc6;product=armadillo repeat containing 6%2C transcript variant X3;transcript_id=XM_011242334.3;extra_copy_number=0
CM058248.1	Liftoff	exon	80158025	80158598	.	-	.	ID=exon-XM_011242334.3-4;Parent=rna-XM_011242334.3;Dbxref=GeneID:76813,GenBank:XM_011242334.3,MGI:MGI:1924063;gbkey=mRNA;gene=Armc6;product=armadillo repeat containing 6%2C transcript variant X3;transcript_id=XM_011242334.3;extra_copy_number=0
CM058248.1	Liftoff	exon	80162655	80162737	.	-	.	ID=exon-XM_011242334.3-3;Parent=rna-XM_011242334.3;Dbxref=GeneID:76813,GenBank:XM_011242334.3,MGI:MGI:1924063;gbkey=mRNA;gene=Armc6;product=armadillo repeat containing 6%2C transcript variant X3;transcript_id=XM_011242334.3;extra_copy_number=0
CM058248.1	Liftoff	exon	80164407	80164533	.	-	.	ID=exon-XM_011242334.3-2;Parent=rna-XM_011242334.3;Dbxref=GeneID:76813,GenBank:XM_011242334.3,MGI:MGI:1924063;gbkey=mRNA;gene=Armc6;product=armadillo repeat containing 6%2C transcript variant X3;transcript_id=XM_011242334.3;extra_copy_number=0
CM058248.1	Liftoff	exon	80166641	80167242	.	-	.	ID=exon-XM_011242334.3-1;Parent=rna-XM_011242334.3;Dbxref=GeneID:76813,GenBank:XM_011242334.3,MGI:MGI:1924063;gbkey=mRNA;gene=Armc6;product=armadillo repeat containing 6%2C transcript variant X3;transcript_id=XM_011242334.3;extra_copy_number=0
CM058248.1	Liftoff	CDS	80153790	80154002	.	-	.	ID=cds-XP_011240636.1;Parent=rna-XM_011242334.3;Dbxref=GeneID:76813,GenBank:XP_011240636.1,MGI:MGI:1924063;Name=XP_011240636.1;gbkey=CDS;gene=Armc6;product=armadillo repeat-containing protein 6 isoform X1;protein_id=XP_011240636.1;extra_copy_number=0
CM058248.1	Liftoff	CDS	80155231	80155368	.	-	.	ID=cds-XP_011240636.1;Parent=rna-XM_011242334.3;Dbxref=GeneID:76813,GenBank:XP_011240636.1,MGI:MGI:1924063;Name=XP_011240636.1;gbkey=CDS;gene=Armc6;product=armadillo repeat-containing protein 6 isoform X1;protein_id=XP_011240636.1;extra_copy_number=0
CM058248.1	Liftoff	CDS	80155643	80155774	.	-	.	ID=cds-XP_011240636.1;Parent=rna-XM_011242334.3;Dbxref=GeneID:76813,GenBank:XP_011240636.1,MGI:MGI:1924063;Name=XP_011240636.1;gbkey=CDS;gene=Armc6;product=armadillo repeat-containing protein 6 isoform X1;protein_id=XP_011240636.1;extra_copy_number=0
CM058248.1	Liftoff	CDS	80156594	80156814	.	-	.	ID=cds-XP_011240636.1;Parent=rna-XM_011242334.3;Dbxref=GeneID:76813,GenBank:XP_011240636.1,MGI:MGI:1924063;Name=XP_011240636.1;gbkey=CDS;gene=Armc6;product=armadillo repeat-containing protein 6 isoform X1;protein_id=XP_011240636.1;extra_copy_number=0
CM058248.1	Liftoff	CDS	80158025	80158598	.	-	.	ID=cds-XP_011240636.1;Parent=rna-XM_011242334.3;Dbxref=GeneID:76813,GenBank:XP_011240636.1,MGI:MGI:1924063;Name=XP_011240636.1;gbkey=CDS;gene=Armc6;product=armadillo repeat-containing protein 6 isoform X1;protein_id=XP_011240636.1;extra_copy_number=0
CM058248.1	Liftoff	CDS	80162655	80162737	.	-	.	ID=cds-XP_011240636.1;Parent=rna-XM_011242334.3;Dbxref=GeneID:76813,GenBank:XP_011240636.1,MGI:MGI:1924063;Name=XP_011240636.1;gbkey=CDS;gene=Armc6;product=armadillo repeat-containing protein 6 isoform X1;protein_id=XP_011240636.1;extra_copy_number=0
CM058248.1	Liftoff	CDS	80164407	80164527	.	-	.	ID=cds-XP_011240636.1;Parent=rna-XM_011242334.3;Dbxref=GeneID:76813,GenBank:XP_011240636.1,MGI:MGI:1924063;Name=XP_011240636.1;gbkey=CDS;gene=Armc6;product=armadillo repeat-containing protein 6 isoform X1;protein_id=XP_011240636.1;extra_copy_number=0
CM058248.1	Liftoff	mRNA	80153297	80167258	.	-	.	ID=rna-XM_030243841.2;Parent=gene-Armc6;Dbxref=GeneID:76813,GenBank:XM_030243841.2,MGI:MGI:1924063;Name=XM_030243841.2;gbkey=mRNA;gene=Armc6;model_evidence=Supporting evidence includes similarity to: 2 mRNAs%2C 17 ESTs%2C 5 Proteins%2C 1070 long SRA reads%2C and 100%25 coverage of the annotated genomic feature by RNAseq alignments%2C including 34 samples with support for all annotated introns;product=armadillo repeat containing 6%2C transcript variant X4;transcript_id=XM_030243841.2;matches_ref_protein=True;valid_ORF=True;extra_copy_number=0
CM058248.1	Liftoff	exon	80153297	80154002	.	-	.	ID=exon-XM_030243841.2-8;Parent=rna-XM_030243841.2;Dbxref=GeneID:76813,GenBank:XM_030243841.2,MGI:MGI:1924063;gbkey=mRNA;gene=Armc6;product=armadillo repeat containing 6%2C transcript variant X4;transcript_id=XM_030243841.2;extra_copy_number=0
CM058248.1	Liftoff	exon	80155231	80155368	.	-	.	ID=exon-XM_030243841.2-7;Parent=rna-XM_030243841.2;Dbxref=GeneID:76813,GenBank:XM_030243841.2,MGI:MGI:1924063;gbkey=mRNA;gene=Armc6;product=armadillo repeat containing 6%2C transcript variant X4;transcript_id=XM_030243841.2;extra_copy_number=0
CM058248.1	Liftoff	exon	80155643	80155774	.	-	.	ID=exon-XM_030243841.2-6;Parent=rna-XM_030243841.2;Dbxref=GeneID:76813,GenBank:XM_030243841.2,MGI:MGI:1924063;gbkey=mRNA;gene=Armc6;product=armadillo repeat containing 6%2C transcript variant X4;transcript_id=XM_030243841.2;extra_copy_number=0
CM058248.1	Liftoff	exon	80156669	80156814	.	-	.	ID=exon-XM_030243841.2-5;Parent=rna-XM_030243841.2;Dbxref=GeneID:76813,GenBank:XM_030243841.2,MGI:MGI:1924063;gbkey=mRNA;gene=Armc6;product=armadillo repeat containing 6%2C transcript variant X4;transcript_id=XM_030243841.2;extra_copy_number=0
CM058248.1	Liftoff	exon	80158025	80158598	.	-	.	ID=exon-XM_030243841.2-4;Parent=rna-XM_030243841.2;Dbxref=GeneID:76813,GenBank:XM_030243841.2,MGI:MGI:1924063;gbkey=mRNA;gene=Armc6;product=armadillo repeat containing 6%2C transcript variant X4;transcript_id=XM_030243841.2;extra_copy_number=0
CM058248.1	Liftoff	exon	80162655	80162737	.	-	.	ID=exon-XM_030243841.2-3;Parent=rna-XM_030243841.2;Dbxref=GeneID:76813,GenBank:XM_030243841.2,MGI:MGI:1924063;gbkey=mRNA;gene=Armc6;product=armadillo repeat containing 6%2C transcript variant X4;transcript_id=XM_030243841.2;extra_copy_number=0
CM058248.1	Liftoff	exon	80164407	80164533	.	-	.	ID=exon-XM_030243841.2-2;Parent=rna-XM_030243841.2;Dbxref=GeneID:76813,GenBank:XM_030243841.2,MGI:MGI:1924063;gbkey=mRNA;gene=Armc6;product=armadillo repeat containing 6%2C transcript variant X4;transcript_id=XM_030243841.2;extra_copy_number=0
CM058248.1	Liftoff	exon	80167073	80167258	.	-	.	ID=exon-XM_030243841.2-1;Parent=rna-XM_030243841.2;Dbxref=GeneID:76813,GenBank:XM_030243841.2,MGI:MGI:1924063;gbkey=mRNA;gene=Armc6;product=armadillo repeat containing 6%2C transcript variant X4;transcript_id=XM_030243841.2;extra_copy_number=0
CM058248.1	Liftoff	CDS	80153790	80154002	.	-	.	ID=cds-XP_030099701.1;Parent=rna-XM_030243841.2;Dbxref=GeneID:76813,GenBank:XP_030099701.1,MGI:MGI:1924063;Name=XP_030099701.1;gbkey=CDS;gene=Armc6;product=armadillo repeat-containing protein 6 isoform X2;protein_id=XP_030099701.1;extra_copy_number=0
CM058248.1	Liftoff	CDS	80155231	80155368	.	-	.	ID=cds-XP_030099701.1;Parent=rna-XM_030243841.2;Dbxref=GeneID:76813,GenBank:XP_030099701.1,MGI:MGI:1924063;Name=XP_030099701.1;gbkey=CDS;gene=Armc6;product=armadillo repeat-containing protein 6 isoform X2;protein_id=XP_030099701.1;extra_copy_number=0
CM058248.1	Liftoff	CDS	80155643	80155774	.	-	.	ID=cds-XP_030099701.1;Parent=rna-XM_030243841.2;Dbxref=GeneID:76813,GenBank:XP_030099701.1,MGI:MGI:1924063;Name=XP_030099701.1;gbkey=CDS;gene=Armc6;product=armadillo repeat-containing protein 6 isoform X2;protein_id=XP_030099701.1;extra_copy_number=0
CM058248.1	Liftoff	CDS	80156669	80156814	.	-	.	ID=cds-XP_030099701.1;Parent=rna-XM_030243841.2;Dbxref=GeneID:76813,GenBank:XP_030099701.1,MGI:MGI:1924063;Name=XP_030099701.1;gbkey=CDS;gene=Armc6;product=armadillo repeat-containing protein 6 isoform X2;protein_id=XP_030099701.1;extra_copy_number=0
CM058248.1	Liftoff	CDS	80158025	80158598	.	-	.	ID=cds-XP_030099701.1;Parent=rna-XM_030243841.2;Dbxref=GeneID:76813,GenBank:XP_030099701.1,MGI:MGI:1924063;Name=XP_030099701.1;gbkey=CDS;gene=Armc6;product=armadillo repeat-containing protein 6 isoform X2;protein_id=XP_030099701.1;extra_copy_number=0
CM058248.1	Liftoff	CDS	80162655	80162737	.	-	.	ID=cds-XP_030099701.1;Parent=rna-XM_030243841.2;Dbxref=GeneID:76813,GenBank:XP_030099701.1,MGI:MGI:1924063;Name=XP_030099701.1;gbkey=CDS;gene=Armc6;product=armadillo repeat-containing protein 6 isoform X2;protein_id=XP_030099701.1;extra_copy_number=0
CM058248.1	Liftoff	CDS	80164407	80164527	.	-	.	ID=cds-XP_030099701.1;Parent=rna-XM_030243841.2;Dbxref=GeneID:76813,GenBank:XP_030099701.1,MGI:MGI:1924063;Name=XP_030099701.1;gbkey=CDS;gene=Armc6;product=armadillo repeat-containing protein 6 isoform X2;protein_id=XP_030099701.1;extra_copy_number=0
CM058248.1	Liftoff	mRNA	80153297	80167275	.	-	.	ID=rna-XM_030243842.1;Parent=gene-Armc6;Dbxref=GeneID:76813,GenBank:XM_030243842.1,MGI:MGI:1924063;Name=XM_030243842.1;gbkey=mRNA;gene=Armc6;model_evidence=Supporting evidence includes similarity to: 2 mRNAs%2C 17 ESTs%2C 5 Proteins%2C 1040 long SRA reads%2C and 100%25 coverage of the annotated genomic feature by RNAseq alignments%2C including 18 samples with support for all annotated introns;product=armadillo repeat containing 6%2C transcript variant X5;transcript_id=XM_030243842.1;matches_ref_protein=True;valid_ORF=True;extra_copy_number=0
CM058248.1	Liftoff	exon	80153297	80154002	.	-	.	ID=exon-XM_030243842.1-8;Parent=rna-XM_030243842.1;Dbxref=GeneID:76813,GenBank:XM_030243842.1,MGI:MGI:1924063;gbkey=mRNA;gene=Armc6;product=armadillo repeat containing 6%2C transcript variant X5;transcript_id=XM_030243842.1;extra_copy_number=0
CM058248.1	Liftoff	exon	80155231	80155368	.	-	.	ID=exon-XM_030243842.1-7;Parent=rna-XM_030243842.1;Dbxref=GeneID:76813,GenBank:XM_030243842.1,MGI:MGI:1924063;gbkey=mRNA;gene=Armc6;product=armadillo repeat containing 6%2C transcript variant X5;transcript_id=XM_030243842.1;extra_copy_number=0
CM058248.1	Liftoff	exon	80155643	80155774	.	-	.	ID=exon-XM_030243842.1-6;Parent=rna-XM_030243842.1;Dbxref=GeneID:76813,GenBank:XM_030243842.1,MGI:MGI:1924063;gbkey=mRNA;gene=Armc6;product=armadillo repeat containing 6%2C transcript variant X5;transcript_id=XM_030243842.1;extra_copy_number=0
CM058248.1	Liftoff	exon	80156669	80156814	.	-	.	ID=exon-XM_030243842.1-5;Parent=rna-XM_030243842.1;Dbxref=GeneID:76813,GenBank:XM_030243842.1,MGI:MGI:1924063;gbkey=mRNA;gene=Armc6;product=armadillo repeat containing 6%2C transcript variant X5;transcript_id=XM_030243842.1;extra_copy_number=0
CM058248.1	Liftoff	exon	80158025	80158598	.	-	.	ID=exon-XM_030243842.1-4;Parent=rna-XM_030243842.1;Dbxref=GeneID:76813,GenBank:XM_030243842.1,MGI:MGI:1924063;gbkey=mRNA;gene=Armc6;product=armadillo repeat containing 6%2C transcript variant X5;transcript_id=XM_030243842.1;extra_copy_number=0
CM058248.1	Liftoff	exon	80162655	80162737	.	-	.	ID=exon-XM_030243842.1-3;Parent=rna-XM_030243842.1;Dbxref=GeneID:76813,GenBank:XM_030243842.1,MGI:MGI:1924063;gbkey=mRNA;gene=Armc6;product=armadillo repeat containing 6%2C transcript variant X5;transcript_id=XM_030243842.1;extra_copy_number=0
CM058248.1	Liftoff	exon	80164407	80164533	.	-	.	ID=exon-XM_030243842.1-2;Parent=rna-XM_030243842.1;Dbxref=GeneID:76813,GenBank:XM_030243842.1,MGI:MGI:1924063;gbkey=mRNA;gene=Armc6;product=armadillo repeat containing 6%2C transcript variant X5;transcript_id=XM_030243842.1;extra_copy_number=0
CM058248.1	Liftoff	exon	80166641	80167275	.	-	.	ID=exon-XM_030243842.1-1;Parent=rna-XM_030243842.1;Dbxref=GeneID:76813,GenBank:XM_030243842.1,MGI:MGI:1924063;gbkey=mRNA;gene=Armc6;product=armadillo repeat containing 6%2C transcript variant X5;transcript_id=XM_030243842.1;extra_copy_number=0
CM058248.1	Liftoff	CDS	80153790	80154002	.	-	.	ID=cds-XP_030099702.1;Parent=rna-XM_030243842.1;Dbxref=GeneID:76813,GenBank:XP_030099702.1,MGI:MGI:1924063;Name=XP_030099702.1;gbkey=CDS;gene=Armc6;product=armadillo repeat-containing protein 6 isoform X2;protein_id=XP_030099702.1;extra_copy_number=0
CM058248.1	Liftoff	CDS	80155231	80155368	.	-	.	ID=cds-XP_030099702.1;Parent=rna-XM_030243842.1;Dbxref=GeneID:76813,GenBank:XP_030099702.1,MGI:MGI:1924063;Name=XP_030099702.1;gbkey=CDS;gene=Armc6;product=armadillo repeat-containing protein 6 isoform X2;protein_id=XP_030099702.1;extra_copy_number=0
CM058248.1	Liftoff	CDS	80155643	80155774	.	-	.	ID=cds-XP_030099702.1;Parent=rna-XM_030243842.1;Dbxref=GeneID:76813,GenBank:XP_030099702.1,MGI:MGI:1924063;Name=XP_030099702.1;gbkey=CDS;gene=Armc6;product=armadillo repeat-containing protein 6 isoform X2;protein_id=XP_030099702.1;extra_copy_number=0
CM058248.1	Liftoff	CDS	80156669	80156814	.	-	.	ID=cds-XP_030099702.1;Parent=rna-XM_030243842.1;Dbxref=GeneID:76813,GenBank:XP_030099702.1,MGI:MGI:1924063;Name=XP_030099702.1;gbkey=CDS;gene=Armc6;product=armadillo repeat-containing protein 6 isoform X2;protein_id=XP_030099702.1;extra_copy_number=0
CM058248.1	Liftoff	CDS	80158025	80158598	.	-	.	ID=cds-XP_030099702.1;Parent=rna-XM_030243842.1;Dbxref=GeneID:76813,GenBank:XP_030099702.1,MGI:MGI:1924063;Name=XP_030099702.1;gbkey=CDS;gene=Armc6;product=armadillo repeat-containing protein 6 isoform X2;protein_id=XP_030099702.1;extra_copy_number=0
CM058248.1	Liftoff	CDS	80162655	80162737	.	-	.	ID=cds-XP_030099702.1;Parent=rna-XM_030243842.1;Dbxref=GeneID:76813,GenBank:XP_030099702.1,MGI:MGI:1924063;Name=XP_030099702.1;gbkey=CDS;gene=Armc6;product=armadillo repeat-containing protein 6 isoform X2;protein_id=XP_030099702.1;extra_copy_number=0
CM058248.1	Liftoff	CDS	80164407	80164527	.	-	.	ID=cds-XP_030099702.1;Parent=rna-XM_030243842.1;Dbxref=GeneID:76813,GenBank:XP_030099702.1,MGI:MGI:1924063;Name=XP_030099702.1;gbkey=CDS;gene=Armc6;product=armadillo repeat-containing protein 6 isoform X2;protein_id=XP_030099702.1;extra_copy_number=0
CM058248.1	Liftoff	mRNA	80153317	80167549	.	-	.	ID=rna-NM_133972.2;Parent=gene-Armc6;Dbxref=GeneID:76813,GenBank:NM_133972.2,MGI:MGI:1924063;Name=NM_133972.2;gbkey=mRNA;gene=Armc6;product=armadillo repeat containing 6;tag=RefSeq Select;transcript_id=NM_133972.2;matches_ref_protein=True;valid_ORF=True;extra_copy_number=0
CM058248.1	Liftoff	exon	80153317	80154002	.	-	.	ID=exon-NM_133972.2-8;Parent=rna-NM_133972.2;Dbxref=GeneID:76813,GenBank:NM_133972.2,MGI:MGI:1924063;gbkey=mRNA;gene=Armc6;product=armadillo repeat containing 6;tag=RefSeq Select;transcript_id=NM_133972.2;extra_copy_number=0
CM058248.1	Liftoff	exon	80155231	80155368	.	-	.	ID=exon-NM_133972.2-7;Parent=rna-NM_133972.2;Dbxref=GeneID:76813,GenBank:NM_133972.2,MGI:MGI:1924063;gbkey=mRNA;gene=Armc6;product=armadillo repeat containing 6;tag=RefSeq Select;transcript_id=NM_133972.2;extra_copy_number=0
CM058248.1	Liftoff	exon	80155643	80155774	.	-	.	ID=exon-NM_133972.2-6;Parent=rna-NM_133972.2;Dbxref=GeneID:76813,GenBank:NM_133972.2,MGI:MGI:1924063;gbkey=mRNA;gene=Armc6;product=armadillo repeat containing 6;tag=RefSeq Select;transcript_id=NM_133972.2;extra_copy_number=0
CM058248.1	Liftoff	exon	80156669	80156814	.	-	.	ID=exon-NM_133972.2-5;Parent=rna-NM_133972.2;Dbxref=GeneID:76813,GenBank:NM_133972.2,MGI:MGI:1924063;gbkey=mRNA;gene=Armc6;product=armadillo repeat containing 6;tag=RefSeq Select;transcript_id=NM_133972.2;extra_copy_number=0
CM058248.1	Liftoff	exon	80158025	80158598	.	-	.	ID=exon-NM_133972.2-4;Parent=rna-NM_133972.2;Dbxref=GeneID:76813,GenBank:NM_133972.2,MGI:MGI:1924063;gbkey=mRNA;gene=Armc6;product=armadillo repeat containing 6;tag=RefSeq Select;transcript_id=NM_133972.2;extra_copy_number=0
CM058248.1	Liftoff	exon	80162655	80162737	.	-	.	ID=exon-NM_133972.2-3;Parent=rna-NM_133972.2;Dbxref=GeneID:76813,GenBank:NM_133972.2,MGI:MGI:1924063;gbkey=mRNA;gene=Armc6;product=armadillo repeat containing 6;tag=RefSeq Select;transcript_id=NM_133972.2;extra_copy_number=0
CM058248.1	Liftoff	exon	80164407	80164533	.	-	.	ID=exon-NM_133972.2-2;Parent=rna-NM_133972.2;Dbxref=GeneID:76813,GenBank:NM_133972.2,MGI:MGI:1924063;gbkey=mRNA;gene=Armc6;product=armadillo repeat containing 6;tag=RefSeq Select;transcript_id=NM_133972.2;extra_copy_number=0
CM058248.1	Liftoff	exon	80167237	80167549	.	-	.	ID=exon-NM_133972.2-1;Parent=rna-NM_133972.2;Dbxref=GeneID:76813,GenBank:NM_133972.2,MGI:MGI:1924063;gbkey=mRNA;gene=Armc6;product=armadillo repeat containing 6;tag=RefSeq Select;transcript_id=NM_133972.2;extra_copy_number=0
CM058248.1	Liftoff	CDS	80153790	80154002	.	-	.	ID=cds-NP_598733.2;Parent=rna-NM_133972.2;Dbxref=CCDS:CCDS40371.1,GeneID:76813,GenBank:NP_598733.2,MGI:MGI:1924063;Name=NP_598733.2;gbkey=CDS;gene=Armc6;product=armadillo repeat-containing protein 6;protein_id=NP_598733.2;tag=RefSeq Select;extra_copy_number=0
CM058248.1	Liftoff	CDS	80155231	80155368	.	-	.	ID=cds-NP_598733.2;Parent=rna-NM_133972.2;Dbxref=CCDS:CCDS40371.1,GeneID:76813,GenBank:NP_598733.2,MGI:MGI:1924063;Name=NP_598733.2;gbkey=CDS;gene=Armc6;product=armadillo repeat-containing protein 6;protein_id=NP_598733.2;tag=RefSeq Select;extra_copy_number=0
CM058248.1	Liftoff	CDS	80155643	80155774	.	-	.	ID=cds-NP_598733.2;Parent=rna-NM_133972.2;Dbxref=CCDS:CCDS40371.1,GeneID:76813,GenBank:NP_598733.2,MGI:MGI:1924063;Name=NP_598733.2;gbkey=CDS;gene=Armc6;product=armadillo repeat-containing protein 6;protein_id=NP_598733.2;tag=RefSeq Select;extra_copy_number=0
CM058248.1	Liftoff	CDS	80156669	80156814	.	-	.	ID=cds-NP_598733.2;Parent=rna-NM_133972.2;Dbxref=CCDS:CCDS40371.1,GeneID:76813,GenBank:NP_598733.2,MGI:MGI:1924063;Name=NP_598733.2;gbkey=CDS;gene=Armc6;product=armadillo repeat-containing protein 6;protein_id=NP_598733.2;tag=RefSeq Select;extra_copy_number=0
CM058248.1	Liftoff	CDS	80158025	80158598	.	-	.	ID=cds-NP_598733.2;Parent=rna-NM_133972.2;Dbxref=CCDS:CCDS40371.1,GeneID:76813,GenBank:NP_598733.2,MGI:MGI:1924063;Name=NP_598733.2;gbkey=CDS;gene=Armc6;product=armadillo repeat-containing protein 6;protein_id=NP_598733.2;tag=RefSeq Select;extra_copy_number=0
CM058248.1	Liftoff	CDS	80162655	80162737	.	-	.	ID=cds-NP_598733.2;Parent=rna-NM_133972.2;Dbxref=CCDS:CCDS40371.1,GeneID:76813,GenBank:NP_598733.2,MGI:MGI:1924063;Name=NP_598733.2;gbkey=CDS;gene=Armc6;product=armadillo repeat-containing protein 6;protein_id=NP_598733.2;tag=RefSeq Select;extra_copy_number=0
CM058248.1	Liftoff	CDS	80164407	80164527	.	-	.	ID=cds-NP_598733.2;Parent=rna-NM_133972.2;Dbxref=CCDS:CCDS40371.1,GeneID:76813,GenBank:NP_598733.2,MGI:MGI:1924063;Name=NP_598733.2;gbkey=CDS;gene=Armc6;product=armadillo repeat-containing protein 6;protein_id=NP_598733.2;tag=RefSeq Select;extra_copy_number=0
CM058248.1	Liftoff	gene	80167315	80196444	.	+	.	ID=gene-Sugp2;Dbxref=GeneID:234373,MGI:MGI:2678085;Name=Sugp2;description=SURP and G patch domain containing 2;gbkey=Gene;gene=Sugp2;gene_biotype=protein_coding;gene_synonym=mKIAA0365,Sfrs14,Srsf14;coverage=1.0;sequence_ID=1.0;valid_ORFs=4;extra_copy_number=0;copy_num_ID=gene-Sugp2_0
CM058248.1	Liftoff	mRNA	80167325	80196444	.	+	.	ID=rna-XM_036153946.1;Parent=gene-Sugp2;Dbxref=GeneID:234373,GenBank:XM_036153946.1,MGI:MGI:2678085;Name=XM_036153946.1;gbkey=mRNA;gene=Sugp2;model_evidence=Supporting evidence includes similarity to: 2 mRNAs%2C 23 ESTs%2C 10 Proteins%2C 455 long SRA reads%2C and 100%25 coverage of the annotated genomic feature by RNAseq alignments%2C including 18 samples with support for all annotated introns;product=SURP and G patch domain containing 2%2C transcript variant X4;transcript_id=XM_036153946.1;matches_ref_protein=True;valid_ORF=True;extra_copy_number=0
CM058248.1	Liftoff	exon	80167325	80167413	.	+	.	ID=exon-XM_036153946.1-1;Parent=rna-XM_036153946.1;Dbxref=GeneID:234373,GenBank:XM_036153946.1,MGI:MGI:2678085;gbkey=mRNA;gene=Sugp2;product=SURP and G patch domain containing 2%2C transcript variant X4;transcript_id=XM_036153946.1;extra_copy_number=0
CM058248.1	Liftoff	exon	80169795	80169921	.	+	.	ID=exon-XM_036153946.1-2;Parent=rna-XM_036153946.1;Dbxref=GeneID:234373,GenBank:XM_036153946.1,MGI:MGI:2678085;gbkey=mRNA;gene=Sugp2;product=SURP and G patch domain containing 2%2C transcript variant X4;transcript_id=XM_036153946.1;extra_copy_number=0
CM058248.1	Liftoff	exon	80175618	80177183	.	+	.	ID=exon-XM_036153946.1-3;Parent=rna-XM_036153946.1;Dbxref=GeneID:234373,GenBank:XM_036153946.1,MGI:MGI:2678085;gbkey=mRNA;gene=Sugp2;product=SURP and G patch domain containing 2%2C transcript variant X4;transcript_id=XM_036153946.1;extra_copy_number=0
CM058248.1	Liftoff	exon	80181765	80181885	.	+	.	ID=exon-XM_036153946.1-4;Parent=rna-XM_036153946.1;Dbxref=GeneID:234373,GenBank:XM_036153946.1,MGI:MGI:2678085;gbkey=mRNA;gene=Sugp2;product=SURP and G patch domain containing 2%2C transcript variant X4;transcript_id=XM_036153946.1;extra_copy_number=0
CM058248.1	Liftoff	exon	80184953	80185440	.	+	.	ID=exon-XM_036153946.1-5;Parent=rna-XM_036153946.1;Dbxref=GeneID:234373,GenBank:XM_036153946.1,MGI:MGI:2678085;gbkey=mRNA;gene=Sugp2;product=SURP and G patch domain containing 2%2C transcript variant X4;transcript_id=XM_036153946.1;extra_copy_number=0
CM058248.1	Liftoff	exon	80186918	80187029	.	+	.	ID=exon-XM_036153946.1-6;Parent=rna-XM_036153946.1;Dbxref=GeneID:234373,GenBank:XM_036153946.1,MGI:MGI:2678085;gbkey=mRNA;gene=Sugp2;product=SURP and G patch domain containing 2%2C transcript variant X4;transcript_id=XM_036153946.1;extra_copy_number=0
CM058248.1	Liftoff	exon	80190469	80190953	.	+	.	ID=exon-XM_036153946.1-7;Parent=rna-XM_036153946.1;Dbxref=GeneID:234373,GenBank:XM_036153946.1,MGI:MGI:2678085;gbkey=mRNA;gene=Sugp2;product=SURP and G patch domain containing 2%2C transcript variant X4;transcript_id=XM_036153946.1;extra_copy_number=0
CM058248.1	Liftoff	exon	80192282	80192343	.	+	.	ID=exon-XM_036153946.1-8;Parent=rna-XM_036153946.1;Dbxref=GeneID:234373,GenBank:XM_036153946.1,MGI:MGI:2678085;gbkey=mRNA;gene=Sugp2;product=SURP and G patch domain containing 2%2C transcript variant X4;transcript_id=XM_036153946.1;extra_copy_number=0
CM058248.1	Liftoff	exon	80193022	80193158	.	+	.	ID=exon-XM_036153946.1-9;Parent=rna-XM_036153946.1;Dbxref=GeneID:234373,GenBank:XM_036153946.1,MGI:MGI:2678085;gbkey=mRNA;gene=Sugp2;product=SURP and G patch domain containing 2%2C transcript variant X4;transcript_id=XM_036153946.1;extra_copy_number=0
CM058248.1	Liftoff	exon	80193808	80196444	.	+	.	ID=exon-XM_036153946.1-10;Parent=rna-XM_036153946.1;Dbxref=GeneID:234373,GenBank:XM_036153946.1,MGI:MGI:2678085;gbkey=mRNA;gene=Sugp2;product=SURP and G patch domain containing 2%2C transcript variant X4;transcript_id=XM_036153946.1;extra_copy_number=0
CM058248.1	Liftoff	CDS	80169810	80169921	.	+	.	ID=cds-XP_036009839.1;Parent=rna-XM_036153946.1;Dbxref=GeneID:234373,GenBank:XP_036009839.1,MGI:MGI:2678085;Name=XP_036009839.1;gbkey=CDS;gene=Sugp2;product=SURP and G-patch domain-containing protein 2 isoform X1;protein_id=XP_036009839.1;extra_copy_number=0
CM058248.1	Liftoff	CDS	80175618	80177183	.	+	.	ID=cds-XP_036009839.1;Parent=rna-XM_036153946.1;Dbxref=GeneID:234373,GenBank:XP_036009839.1,MGI:MGI:2678085;Name=XP_036009839.1;gbkey=CDS;gene=Sugp2;product=SURP and G-patch domain-containing protein 2 isoform X1;protein_id=XP_036009839.1;extra_copy_number=0
CM058248.1	Liftoff	CDS	80181765	80181885	.	+	.	ID=cds-XP_036009839.1;Parent=rna-XM_036153946.1;Dbxref=GeneID:234373,GenBank:XP_036009839.1,MGI:MGI:2678085;Name=XP_036009839.1;gbkey=CDS;gene=Sugp2;product=SURP and G-patch domain-containing protein 2 isoform X1;protein_id=XP_036009839.1;extra_copy_number=0
CM058248.1	Liftoff	CDS	80184953	80185440	.	+	.	ID=cds-XP_036009839.1;Parent=rna-XM_036153946.1;Dbxref=GeneID:234373,GenBank:XP_036009839.1,MGI:MGI:2678085;Name=XP_036009839.1;gbkey=CDS;gene=Sugp2;product=SURP and G-patch domain-containing protein 2 isoform X1;protein_id=XP_036009839.1;extra_copy_number=0
CM058248.1	Liftoff	CDS	80186918	80187029	.	+	.	ID=cds-XP_036009839.1;Parent=rna-XM_036153946.1;Dbxref=GeneID:234373,GenBank:XP_036009839.1,MGI:MGI:2678085;Name=XP_036009839.1;gbkey=CDS;gene=Sugp2;product=SURP and G-patch domain-containing protein 2 isoform X1;protein_id=XP_036009839.1;extra_copy_number=0
CM058248.1	Liftoff	CDS	80190469	80190953	.	+	.	ID=cds-XP_036009839.1;Parent=rna-XM_036153946.1;Dbxref=GeneID:234373,GenBank:XP_036009839.1,MGI:MGI:2678085;Name=XP_036009839.1;gbkey=CDS;gene=Sugp2;product=SURP and G-patch domain-containing protein 2 isoform X1;protein_id=XP_036009839.1;extra_copy_number=0
CM058248.1	Liftoff	CDS	80192282	80192343	.	+	.	ID=cds-XP_036009839.1;Parent=rna-XM_036153946.1;Dbxref=GeneID:234373,GenBank:XP_036009839.1,MGI:MGI:2678085;Name=XP_036009839.1;gbkey=CDS;gene=Sugp2;product=SURP and G-patch domain-containing protein 2 isoform X1;protein_id=XP_036009839.1;extra_copy_number=0
CM058248.1	Liftoff	CDS	80193022	80193158	.	+	.	ID=cds-XP_036009839.1;Parent=rna-XM_036153946.1;Dbxref=GeneID:234373,GenBank:XP_036009839.1,MGI:MGI:2678085;Name=XP_036009839.1;gbkey=CDS;gene=Sugp2;product=SURP and G-patch domain-containing protein 2 isoform X1;protein_id=XP_036009839.1;extra_copy_number=0
CM058248.1	Liftoff	CDS	80193808	80193928	.	+	.	ID=cds-XP_036009839.1;Parent=rna-XM_036153946.1;Dbxref=GeneID:234373,GenBank:XP_036009839.1,MGI:MGI:2678085;Name=XP_036009839.1;gbkey=CDS;gene=Sugp2;product=SURP and G-patch domain-containing protein 2 isoform X1;protein_id=XP_036009839.1;extra_copy_number=0
CM058248.1	Liftoff	mRNA	80167329	80196444	.	+	.	ID=rna-XM_036153947.1;Parent=gene-Sugp2;Dbxref=GeneID:234373,GenBank:XM_036153947.1,MGI:MGI:2678085;Name=XM_036153947.1;gbkey=mRNA;gene=Sugp2;model_evidence=Supporting evidence includes similarity to: 1 mRNA%2C 51 ESTs%2C 2 Proteins%2C 539 long SRA reads%2C and 99%25 coverage of the annotated genomic feature by RNAseq alignments%2C including 28 samples with support for all annotated introns;product=SURP and G patch domain containing 2%2C transcript variant X5;transcript_id=XM_036153947.1;matches_ref_protein=True;valid_ORF=True;extra_copy_number=0
CM058248.1	Liftoff	exon	80167329	80167413	.	+	.	ID=exon-XM_036153947.1-1;Parent=rna-XM_036153947.1;Dbxref=GeneID:234373,GenBank:XM_036153947.1,MGI:MGI:2678085;gbkey=mRNA;gene=Sugp2;product=SURP and G patch domain containing 2%2C transcript variant X5;transcript_id=XM_036153947.1;extra_copy_number=0
CM058248.1	Liftoff	exon	80167521	80167779	.	+	.	ID=exon-XM_036153947.1-2;Parent=rna-XM_036153947.1;Dbxref=GeneID:234373,GenBank:XM_036153947.1,MGI:MGI:2678085;gbkey=mRNA;gene=Sugp2;product=SURP and G patch domain containing 2%2C transcript variant X5;transcript_id=XM_036153947.1;extra_copy_number=0
CM058248.1	Liftoff	exon	80169795	80169921	.	+	.	ID=exon-XM_036153947.1-3;Parent=rna-XM_036153947.1;Dbxref=GeneID:234373,GenBank:XM_036153947.1,MGI:MGI:2678085;gbkey=mRNA;gene=Sugp2;product=SURP and G patch domain containing 2%2C transcript variant X5;transcript_id=XM_036153947.1;extra_copy_number=0
CM058248.1	Liftoff	exon	80175618	80177183	.	+	.	ID=exon-XM_036153947.1-4;Parent=rna-XM_036153947.1;Dbxref=GeneID:234373,GenBank:XM_036153947.1,MGI:MGI:2678085;gbkey=mRNA;gene=Sugp2;product=SURP and G patch domain containing 2%2C transcript variant X5;transcript_id=XM_036153947.1;extra_copy_number=0
CM058248.1	Liftoff	exon	80181765	80181885	.	+	.	ID=exon-XM_036153947.1-5;Parent=rna-XM_036153947.1;Dbxref=GeneID:234373,GenBank:XM_036153947.1,MGI:MGI:2678085;gbkey=mRNA;gene=Sugp2;product=SURP and G patch domain containing 2%2C transcript variant X5;transcript_id=XM_036153947.1;extra_copy_number=0
CM058248.1	Liftoff	exon	80184953	80185440	.	+	.	ID=exon-XM_036153947.1-6;Parent=rna-XM_036153947.1;Dbxref=GeneID:234373,GenBank:XM_036153947.1,MGI:MGI:2678085;gbkey=mRNA;gene=Sugp2;product=SURP and G patch domain containing 2%2C transcript variant X5;transcript_id=XM_036153947.1;extra_copy_number=0
CM058248.1	Liftoff	exon	80186918	80187029	.	+	.	ID=exon-XM_036153947.1-7;Parent=rna-XM_036153947.1;Dbxref=GeneID:234373,GenBank:XM_036153947.1,MGI:MGI:2678085;gbkey=mRNA;gene=Sugp2;product=SURP and G patch domain containing 2%2C transcript variant X5;transcript_id=XM_036153947.1;extra_copy_number=0
CM058248.1	Liftoff	exon	80190469	80190953	.	+	.	ID=exon-XM_036153947.1-8;Parent=rna-XM_036153947.1;Dbxref=GeneID:234373,GenBank:XM_036153947.1,MGI:MGI:2678085;gbkey=mRNA;gene=Sugp2;product=SURP and G patch domain containing 2%2C transcript variant X5;transcript_id=XM_036153947.1;extra_copy_number=0
CM058248.1	Liftoff	exon	80192282	80192343	.	+	.	ID=exon-XM_036153947.1-9;Parent=rna-XM_036153947.1;Dbxref=GeneID:234373,GenBank:XM_036153947.1,MGI:MGI:2678085;gbkey=mRNA;gene=Sugp2;product=SURP and G patch domain containing 2%2C transcript variant X5;transcript_id=XM_036153947.1;extra_copy_number=0
CM058248.1	Liftoff	exon	80193022	80193158	.	+	.	ID=exon-XM_036153947.1-10;Parent=rna-XM_036153947.1;Dbxref=GeneID:234373,GenBank:XM_036153947.1,MGI:MGI:2678085;gbkey=mRNA;gene=Sugp2;product=SURP and G patch domain containing 2%2C transcript variant X5;transcript_id=XM_036153947.1;extra_copy_number=0
CM058248.1	Liftoff	exon	80193808	80193928	.	+	.	ID=exon-XM_036153947.1-11;Parent=rna-XM_036153947.1;Dbxref=GeneID:234373,GenBank:XM_036153947.1,MGI:MGI:2678085;gbkey=mRNA;gene=Sugp2;product=SURP and G patch domain containing 2%2C transcript variant X5;transcript_id=XM_036153947.1;extra_copy_number=0
CM058248.1	Liftoff	exon	80196210	80196444	.	+	.	ID=exon-XM_036153947.1-12;Parent=rna-XM_036153947.1;Dbxref=GeneID:234373,GenBank:XM_036153947.1,MGI:MGI:2678085;gbkey=mRNA;gene=Sugp2;product=SURP and G patch domain containing 2%2C transcript variant X5;transcript_id=XM_036153947.1;extra_copy_number=0
CM058248.1	Liftoff	CDS	80169810	80169921	.	+	.	ID=cds-XP_036009840.1;Parent=rna-XM_036153947.1;Dbxref=GeneID:234373,GenBank:XP_036009840.1,MGI:MGI:2678085;Name=XP_036009840.1;gbkey=CDS;gene=Sugp2;product=SURP and G-patch domain-containing protein 2 isoform X1;protein_id=XP_036009840.1;extra_copy_number=0
CM058248.1	Liftoff	CDS	80175618	80177183	.	+	.	ID=cds-XP_036009840.1;Parent=rna-XM_036153947.1;Dbxref=GeneID:234373,GenBank:XP_036009840.1,MGI:MGI:2678085;Name=XP_036009840.1;gbkey=CDS;gene=Sugp2;product=SURP and G-patch domain-containing protein 2 isoform X1;protein_id=XP_036009840.1;extra_copy_number=0
CM058248.1	Liftoff	CDS	80181765	80181885	.	+	.	ID=cds-XP_036009840.1;Parent=rna-XM_036153947.1;Dbxref=GeneID:234373,GenBank:XP_036009840.1,MGI:MGI:2678085;Name=XP_036009840.1;gbkey=CDS;gene=Sugp2;product=SURP and G-patch domain-containing protein 2 isoform X1;protein_id=XP_036009840.1;extra_copy_number=0
CM058248.1	Liftoff	CDS	80184953	80185440	.	+	.	ID=cds-XP_036009840.1;Parent=rna-XM_036153947.1;Dbxref=GeneID:234373,GenBank:XP_036009840.1,MGI:MGI:2678085;Name=XP_036009840.1;gbkey=CDS;gene=Sugp2;product=SURP and G-patch domain-containing protein 2 isoform X1;protein_id=XP_036009840.1;extra_copy_number=0
CM058248.1	Liftoff	CDS	80186918	80187029	.	+	.	ID=cds-XP_036009840.1;Parent=rna-XM_036153947.1;Dbxref=GeneID:234373,GenBank:XP_036009840.1,MGI:MGI:2678085;Name=XP_036009840.1;gbkey=CDS;gene=Sugp2;product=SURP and G-patch domain-containing protein 2 isoform X1;protein_id=XP_036009840.1;extra_copy_number=0
CM058248.1	Liftoff	CDS	80190469	80190953	.	+	.	ID=cds-XP_036009840.1;Parent=rna-XM_036153947.1;Dbxref=GeneID:234373,GenBank:XP_036009840.1,MGI:MGI:2678085;Name=XP_036009840.1;gbkey=CDS;gene=Sugp2;product=SURP and G-patch domain-containing protein 2 isoform X1;protein_id=XP_036009840.1;extra_copy_number=0
CM058248.1	Liftoff	CDS	80192282	80192343	.	+	.	ID=cds-XP_036009840.1;Parent=rna-XM_036153947.1;Dbxref=GeneID:234373,GenBank:XP_036009840.1,MGI:MGI:2678085;Name=XP_036009840.1;gbkey=CDS;gene=Sugp2;product=SURP and G-patch domain-containing protein 2 isoform X1;protein_id=XP_036009840.1;extra_copy_number=0
CM058248.1	Liftoff	CDS	80193022	80193158	.	+	.	ID=cds-XP_036009840.1;Parent=rna-XM_036153947.1;Dbxref=GeneID:234373,GenBank:XP_036009840.1,MGI:MGI:2678085;Name=XP_036009840.1;gbkey=CDS;gene=Sugp2;product=SURP and G-patch domain-containing protein 2 isoform X1;protein_id=XP_036009840.1;extra_copy_number=0
CM058248.1	Liftoff	CDS	80193808	80193928	.	+	.	ID=cds-XP_036009840.1;Parent=rna-XM_036153947.1;Dbxref=GeneID:234373,GenBank:XP_036009840.1,MGI:MGI:2678085;Name=XP_036009840.1;gbkey=CDS;gene=Sugp2;product=SURP and G-patch domain-containing protein 2 isoform X1;protein_id=XP_036009840.1;extra_copy_number=0
CM058248.1	Liftoff	mRNA	80167332	80194390	.	+	.	ID=rna-NM_001168290.2;Parent=gene-Sugp2;Dbxref=GeneID:234373,GenBank:NM_001168290.2,MGI:MGI:2678085;Name=NM_001168290.2;gbkey=mRNA;gene=Sugp2;product=SURP and G patch domain containing 2%2C transcript variant 1;tag=RefSeq Select;transcript_id=NM_001168290.2;matches_ref_protein=True;valid_ORF=True;extra_copy_number=0
CM058248.1	Liftoff	exon	80167332	80167779	.	+	.	ID=exon-NM_001168290.2-1;Parent=rna-NM_001168290.2;Dbxref=GeneID:234373,GenBank:NM_001168290.2,MGI:MGI:2678085;gbkey=mRNA;gene=Sugp2;product=SURP and G patch domain containing 2%2C transcript variant 1;tag=RefSeq Select;transcript_id=NM_001168290.2;extra_copy_number=0
CM058248.1	Liftoff	exon	80169795	80169921	.	+	.	ID=exon-NM_001168290.2-2;Parent=rna-NM_001168290.2;Dbxref=GeneID:234373,GenBank:NM_001168290.2,MGI:MGI:2678085;gbkey=mRNA;gene=Sugp2;product=SURP and G patch domain containing 2%2C transcript variant 1;tag=RefSeq Select;transcript_id=NM_001168290.2;extra_copy_number=0
CM058248.1	Liftoff	exon	80175618	80177183	.	+	.	ID=exon-NM_001168290.2-3;Parent=rna-NM_001168290.2;Dbxref=GeneID:234373,GenBank:NM_001168290.2,MGI:MGI:2678085;gbkey=mRNA;gene=Sugp2;product=SURP and G patch domain containing 2%2C transcript variant 1;tag=RefSeq Select;transcript_id=NM_001168290.2;extra_copy_number=0
CM058248.1	Liftoff	exon	80181765	80181885	.	+	.	ID=exon-NM_001168290.2-4;Parent=rna-NM_001168290.2;Dbxref=GeneID:234373,GenBank:NM_001168290.2,MGI:MGI:2678085;gbkey=mRNA;gene=Sugp2;product=SURP and G patch domain containing 2%2C transcript variant 1;tag=RefSeq Select;transcript_id=NM_001168290.2;extra_copy_number=0
CM058248.1	Liftoff	exon	80184953	80185440	.	+	.	ID=exon-NM_001168290.2-5;Parent=rna-NM_001168290.2;Dbxref=GeneID:234373,GenBank:NM_001168290.2,MGI:MGI:2678085;gbkey=mRNA;gene=Sugp2;product=SURP and G patch domain containing 2%2C transcript variant 1;tag=RefSeq Select;transcript_id=NM_001168290.2;extra_copy_number=0
CM058248.1	Liftoff	exon	80186918	80187029	.	+	.	ID=exon-NM_001168290.2-6;Parent=rna-NM_001168290.2;Dbxref=GeneID:234373,GenBank:NM_001168290.2,MGI:MGI:2678085;gbkey=mRNA;gene=Sugp2;product=SURP and G patch domain containing 2%2C transcript variant 1;tag=RefSeq Select;transcript_id=NM_001168290.2;extra_copy_number=0
CM058248.1	Liftoff	exon	80190469	80190953	.	+	.	ID=exon-NM_001168290.2-7;Parent=rna-NM_001168290.2;Dbxref=GeneID:234373,GenBank:NM_001168290.2,MGI:MGI:2678085;gbkey=mRNA;gene=Sugp2;product=SURP and G patch domain containing 2%2C transcript variant 1;tag=RefSeq Select;transcript_id=NM_001168290.2;extra_copy_number=0
CM058248.1	Liftoff	exon	80192282	80192343	.	+	.	ID=exon-NM_001168290.2-8;Parent=rna-NM_001168290.2;Dbxref=GeneID:234373,GenBank:NM_001168290.2,MGI:MGI:2678085;gbkey=mRNA;gene=Sugp2;product=SURP and G patch domain containing 2%2C transcript variant 1;tag=RefSeq Select;transcript_id=NM_001168290.2;extra_copy_number=0
CM058248.1	Liftoff	exon	80193022	80193158	.	+	.	ID=exon-NM_001168290.2-9;Parent=rna-NM_001168290.2;Dbxref=GeneID:234373,GenBank:NM_001168290.2,MGI:MGI:2678085;gbkey=mRNA;gene=Sugp2;product=SURP and G patch domain containing 2%2C transcript variant 1;tag=RefSeq Select;transcript_id=NM_001168290.2;extra_copy_number=0
CM058248.1	Liftoff	exon	80193808	80194390	.	+	.	ID=exon-NM_001168290.2-10;Parent=rna-NM_001168290.2;Dbxref=GeneID:234373,GenBank:NM_001168290.2,MGI:MGI:2678085;gbkey=mRNA;gene=Sugp2;product=SURP and G patch domain containing 2%2C transcript variant 1;tag=RefSeq Select;transcript_id=NM_001168290.2;extra_copy_number=0
CM058248.1	Liftoff	CDS	80169810	80169921	.	+	.	ID=cds-NP_001161762.1;Parent=rna-NM_001168290.2;Dbxref=CCDS:CCDS22362.1,GeneID:234373,GenBank:NP_001161762.1,MGI:MGI:2678085;Name=NP_001161762.1;gbkey=CDS;gene=Sugp2;product=SURP and G-patch domain-containing protein 2;protein_id=NP_001161762.1;tag=RefSeq Select;extra_copy_number=0
CM058248.1	Liftoff	CDS	80175618	80177183	.	+	.	ID=cds-NP_001161762.1;Parent=rna-NM_001168290.2;Dbxref=CCDS:CCDS22362.1,GeneID:234373,GenBank:NP_001161762.1,MGI:MGI:2678085;Name=NP_001161762.1;gbkey=CDS;gene=Sugp2;product=SURP and G-patch domain-containing protein 2;protein_id=NP_001161762.1;tag=RefSeq Select;extra_copy_number=0
CM058248.1	Liftoff	CDS	80181765	80181885	.	+	.	ID=cds-NP_001161762.1;Parent=rna-NM_001168290.2;Dbxref=CCDS:CCDS22362.1,GeneID:234373,GenBank:NP_001161762.1,MGI:MGI:2678085;Name=NP_001161762.1;gbkey=CDS;gene=Sugp2;product=SURP and G-patch domain-containing protein 2;protein_id=NP_001161762.1;tag=RefSeq Select;extra_copy_number=0
CM058248.1	Liftoff	CDS	80184953	80185440	.	+	.	ID=cds-NP_001161762.1;Parent=rna-NM_001168290.2;Dbxref=CCDS:CCDS22362.1,GeneID:234373,GenBank:NP_001161762.1,MGI:MGI:2678085;Name=NP_001161762.1;gbkey=CDS;gene=Sugp2;product=SURP and G-patch domain-containing protein 2;protein_id=NP_001161762.1;tag=RefSeq Select;extra_copy_number=0
CM058248.1	Liftoff	CDS	80186918	80187029	.	+	.	ID=cds-NP_001161762.1;Parent=rna-NM_001168290.2;Dbxref=CCDS:CCDS22362.1,GeneID:234373,GenBank:NP_001161762.1,MGI:MGI:2678085;Name=NP_001161762.1;gbkey=CDS;gene=Sugp2;product=SURP and G-patch domain-containing protein 2;protein_id=NP_001161762.1;tag=RefSeq Select;extra_copy_number=0
CM058248.1	Liftoff	CDS	80190469	80190953	.	+	.	ID=cds-NP_001161762.1;Parent=rna-NM_001168290.2;Dbxref=CCDS:CCDS22362.1,GeneID:234373,GenBank:NP_001161762.1,MGI:MGI:2678085;Name=NP_001161762.1;gbkey=CDS;gene=Sugp2;product=SURP and G-patch domain-containing protein 2;protein_id=NP_001161762.1;tag=RefSeq Select;extra_copy_number=0
CM058248.1	Liftoff	CDS	80192282	80192343	.	+	.	ID=cds-NP_001161762.1;Parent=rna-NM_001168290.2;Dbxref=CCDS:CCDS22362.1,GeneID:234373,GenBank:NP_001161762.1,MGI:MGI:2678085;Name=NP_001161762.1;gbkey=CDS;gene=Sugp2;product=SURP and G-patch domain-containing protein 2;protein_id=NP_001161762.1;tag=RefSeq Select;extra_copy_number=0
CM058248.1	Liftoff	CDS	80193022	80193158	.	+	.	ID=cds-NP_001161762.1;Parent=rna-NM_001168290.2;Dbxref=CCDS:CCDS22362.1,GeneID:234373,GenBank:NP_001161762.1,MGI:MGI:2678085;Name=NP_001161762.1;gbkey=CDS;gene=Sugp2;product=SURP and G-patch domain-containing protein 2;protein_id=NP_001161762.1;tag=RefSeq Select;extra_copy_number=0
CM058248.1	Liftoff	CDS	80193808	80193928	.	+	.	ID=cds-NP_001161762.1;Parent=rna-NM_001168290.2;Dbxref=CCDS:CCDS22362.1,GeneID:234373,GenBank:NP_001161762.1,MGI:MGI:2678085;Name=NP_001161762.1;gbkey=CDS;gene=Sugp2;product=SURP and G-patch domain-containing protein 2;protein_id=NP_001161762.1;tag=RefSeq Select;extra_copy_number=0
CM058248.1	Liftoff	mRNA	80167332	80196444	.	+	.	ID=rna-NM_172755.4;Parent=gene-Sugp2;Dbxref=GeneID:234373,GenBank:NM_172755.4,MGI:MGI:2678085;Name=NM_172755.4;gbkey=mRNA;gene=Sugp2;product=SURP and G patch domain containing 2%2C transcript variant 2;transcript_id=NM_172755.4;matches_ref_protein=True;valid_ORF=True;extra_copy_number=0
CM058248.1	Liftoff	exon	80167332	80167779	.	+	.	ID=exon-NM_172755.4-1;Parent=rna-NM_172755.4;Dbxref=GeneID:234373,GenBank:NM_172755.4,MGI:MGI:2678085;gbkey=mRNA;gene=Sugp2;product=SURP and G patch domain containing 2%2C transcript variant 2;transcript_id=NM_172755.4;extra_copy_number=0
CM058248.1	Liftoff	exon	80169795	80169921	.	+	.	ID=exon-NM_172755.4-2;Parent=rna-NM_172755.4;Dbxref=GeneID:234373,GenBank:NM_172755.4,MGI:MGI:2678085;gbkey=mRNA;gene=Sugp2;product=SURP and G patch domain containing 2%2C transcript variant 2;transcript_id=NM_172755.4;extra_copy_number=0
CM058248.1	Liftoff	exon	80175618	80177183	.	+	.	ID=exon-NM_172755.4-3;Parent=rna-NM_172755.4;Dbxref=GeneID:234373,GenBank:NM_172755.4,MGI:MGI:2678085;gbkey=mRNA;gene=Sugp2;product=SURP and G patch domain containing 2%2C transcript variant 2;transcript_id=NM_172755.4;extra_copy_number=0
CM058248.1	Liftoff	exon	80181765	80181885	.	+	.	ID=exon-NM_172755.4-4;Parent=rna-NM_172755.4;Dbxref=GeneID:234373,GenBank:NM_172755.4,MGI:MGI:2678085;gbkey=mRNA;gene=Sugp2;product=SURP and G patch domain containing 2%2C transcript variant 2;transcript_id=NM_172755.4;extra_copy_number=0
CM058248.1	Liftoff	exon	80184953	80185440	.	+	.	ID=exon-NM_172755.4-5;Parent=rna-NM_172755.4;Dbxref=GeneID:234373,GenBank:NM_172755.4,MGI:MGI:2678085;gbkey=mRNA;gene=Sugp2;product=SURP and G patch domain containing 2%2C transcript variant 2;transcript_id=NM_172755.4;extra_copy_number=0
CM058248.1	Liftoff	exon	80186918	80187029	.	+	.	ID=exon-NM_172755.4-6;Parent=rna-NM_172755.4;Dbxref=GeneID:234373,GenBank:NM_172755.4,MGI:MGI:2678085;gbkey=mRNA;gene=Sugp2;product=SURP and G patch domain containing 2%2C transcript variant 2;transcript_id=NM_172755.4;extra_copy_number=0
CM058248.1	Liftoff	exon	80190469	80190953	.	+	.	ID=exon-NM_172755.4-7;Parent=rna-NM_172755.4;Dbxref=GeneID:234373,GenBank:NM_172755.4,MGI:MGI:2678085;gbkey=mRNA;gene=Sugp2;product=SURP and G patch domain containing 2%2C transcript variant 2;transcript_id=NM_172755.4;extra_copy_number=0
CM058248.1	Liftoff	exon	80192282	80192343	.	+	.	ID=exon-NM_172755.4-8;Parent=rna-NM_172755.4;Dbxref=GeneID:234373,GenBank:NM_172755.4,MGI:MGI:2678085;gbkey=mRNA;gene=Sugp2;product=SURP and G patch domain containing 2%2C transcript variant 2;transcript_id=NM_172755.4;extra_copy_number=0
CM058248.1	Liftoff	exon	80193022	80193158	.	+	.	ID=exon-NM_172755.4-9;Parent=rna-NM_172755.4;Dbxref=GeneID:234373,GenBank:NM_172755.4,MGI:MGI:2678085;gbkey=mRNA;gene=Sugp2;product=SURP and G patch domain containing 2%2C transcript variant 2;transcript_id=NM_172755.4;extra_copy_number=0
CM058248.1	Liftoff	exon	80193808	80193928	.	+	.	ID=exon-NM_172755.4-10;Parent=rna-NM_172755.4;Dbxref=GeneID:234373,GenBank:NM_172755.4,MGI:MGI:2678085;gbkey=mRNA;gene=Sugp2;product=SURP and G patch domain containing 2%2C transcript variant 2;transcript_id=NM_172755.4;extra_copy_number=0
CM058248.1	Liftoff	exon	80196210	80196444	.	+	.	ID=exon-NM_172755.4-11;Parent=rna-NM_172755.4;Dbxref=GeneID:234373,GenBank:NM_172755.4,MGI:MGI:2678085;gbkey=mRNA;gene=Sugp2;product=SURP and G patch domain containing 2%2C transcript variant 2;transcript_id=NM_172755.4;extra_copy_number=0
CM058248.1	Liftoff	CDS	80169810	80169921	.	+	.	ID=cds-NP_766343.3;Parent=rna-NM_172755.4;Dbxref=CCDS:CCDS22362.1,GeneID:234373,GenBank:NP_766343.3,MGI:MGI:2678085;Name=NP_766343.3;gbkey=CDS;gene=Sugp2;product=SURP and G-patch domain-containing protein 2;protein_id=NP_766343.3;extra_copy_number=0
CM058248.1	Liftoff	CDS	80175618	80177183	.	+	.	ID=cds-NP_766343.3;Parent=rna-NM_172755.4;Dbxref=CCDS:CCDS22362.1,GeneID:234373,GenBank:NP_766343.3,MGI:MGI:2678085;Name=NP_766343.3;gbkey=CDS;gene=Sugp2;product=SURP and G-patch domain-containing protein 2;protein_id=NP_766343.3;extra_copy_number=0
CM058248.1	Liftoff	CDS	80181765	80181885	.	+	.	ID=cds-NP_766343.3;Parent=rna-NM_172755.4;Dbxref=CCDS:CCDS22362.1,GeneID:234373,GenBank:NP_766343.3,MGI:MGI:2678085;Name=NP_766343.3;gbkey=CDS;gene=Sugp2;product=SURP and G-patch domain-containing protein 2;protein_id=NP_766343.3;extra_copy_number=0
CM058248.1	Liftoff	CDS	80184953	80185440	.	+	.	ID=cds-NP_766343.3;Parent=rna-NM_172755.4;Dbxref=CCDS:CCDS22362.1,GeneID:234373,GenBank:NP_766343.3,MGI:MGI:2678085;Name=NP_766343.3;gbkey=CDS;gene=Sugp2;product=SURP and G-patch domain-containing protein 2;protein_id=NP_766343.3;extra_copy_number=0
CM058248.1	Liftoff	CDS	80186918	80187029	.	+	.	ID=cds-NP_766343.3;Parent=rna-NM_172755.4;Dbxref=CCDS:CCDS22362.1,GeneID:234373,GenBank:NP_766343.3,MGI:MGI:2678085;Name=NP_766343.3;gbkey=CDS;gene=Sugp2;product=SURP and G-patch domain-containing protein 2;protein_id=NP_766343.3;extra_copy_number=0
CM058248.1	Liftoff	CDS	80190469	80190953	.	+	.	ID=cds-NP_766343.3;Parent=rna-NM_172755.4;Dbxref=CCDS:CCDS22362.1,GeneID:234373,GenBank:NP_766343.3,MGI:MGI:2678085;Name=NP_766343.3;gbkey=CDS;gene=Sugp2;product=SURP and G-patch domain-containing protein 2;protein_id=NP_766343.3;extra_copy_number=0
CM058248.1	Liftoff	CDS	80192282	80192343	.	+	.	ID=cds-NP_766343.3;Parent=rna-NM_172755.4;Dbxref=CCDS:CCDS22362.1,GeneID:234373,GenBank:NP_766343.3,MGI:MGI:2678085;Name=NP_766343.3;gbkey=CDS;gene=Sugp2;product=SURP and G-patch domain-containing protein 2;protein_id=NP_766343.3;extra_copy_number=0
CM058248.1	Liftoff	CDS	80193022	80193158	.	+	.	ID=cds-NP_766343.3;Parent=rna-NM_172755.4;Dbxref=CCDS:CCDS22362.1,GeneID:234373,GenBank:NP_766343.3,MGI:MGI:2678085;Name=NP_766343.3;gbkey=CDS;gene=Sugp2;product=SURP and G-patch domain-containing protein 2;protein_id=NP_766343.3;extra_copy_number=0
CM058248.1	Liftoff	CDS	80193808	80193928	.	+	.	ID=cds-NP_766343.3;Parent=rna-NM_172755.4;Dbxref=CCDS:CCDS22362.1,GeneID:234373,GenBank:NP_766343.3,MGI:MGI:2678085;Name=NP_766343.3;gbkey=CDS;gene=Sugp2;product=SURP and G-patch domain-containing protein 2;protein_id=NP_766343.3;extra_copy_number=0
CM058248.1	Liftoff	transcript	80167315	80196444	.	+	.	ID=rna-XR_004934810.1;Parent=gene-Sugp2;Dbxref=GeneID:234373,GenBank:XR_004934810.1,MGI:MGI:2678085;Name=XR_004934810.1;gbkey=misc_RNA;gene=Sugp2;model_evidence=Supporting evidence includes similarity to: 2 mRNAs%2C 35 ESTs%2C 587 long SRA reads%2C and 100%25 coverage of the annotated genomic feature by RNAseq alignments%2C including 39 samples with support for all annotated introns;product=SURP and G patch domain containing 2%2C transcript variant X6;transcript_id=XR_004934810.1;extra_copy_number=0
CM058248.1	Liftoff	exon	80167315	80167779	.	+	.	ID=exon-XR_004934810.1-1;Parent=rna-XR_004934810.1;Dbxref=GeneID:234373,GenBank:XR_004934810.1,MGI:MGI:2678085;gbkey=misc_RNA;gene=Sugp2;product=SURP and G patch domain containing 2%2C transcript variant X6;transcript_id=XR_004934810.1;extra_copy_number=0
CM058248.1	Liftoff	exon	80169795	80169921	.	+	.	ID=exon-XR_004934810.1-2;Parent=rna-XR_004934810.1;Dbxref=GeneID:234373,GenBank:XR_004934810.1,MGI:MGI:2678085;gbkey=misc_RNA;gene=Sugp2;product=SURP and G patch domain containing 2%2C transcript variant X6;transcript_id=XR_004934810.1;extra_copy_number=0
CM058248.1	Liftoff	exon	80175618	80177183	.	+	.	ID=exon-XR_004934810.1-3;Parent=rna-XR_004934810.1;Dbxref=GeneID:234373,GenBank:XR_004934810.1,MGI:MGI:2678085;gbkey=misc_RNA;gene=Sugp2;product=SURP and G patch domain containing 2%2C transcript variant X6;transcript_id=XR_004934810.1;extra_copy_number=0
CM058248.1	Liftoff	exon	80181765	80181885	.	+	.	ID=exon-XR_004934810.1-4;Parent=rna-XR_004934810.1;Dbxref=GeneID:234373,GenBank:XR_004934810.1,MGI:MGI:2678085;gbkey=misc_RNA;gene=Sugp2;product=SURP and G patch domain containing 2%2C transcript variant X6;transcript_id=XR_004934810.1;extra_copy_number=0
CM058248.1	Liftoff	exon	80184953	80185440	.	+	.	ID=exon-XR_004934810.1-5;Parent=rna-XR_004934810.1;Dbxref=GeneID:234373,GenBank:XR_004934810.1,MGI:MGI:2678085;gbkey=misc_RNA;gene=Sugp2;product=SURP and G patch domain containing 2%2C transcript variant X6;transcript_id=XR_004934810.1;extra_copy_number=0
CM058248.1	Liftoff	exon	80186918	80187029	.	+	.	ID=exon-XR_004934810.1-6;Parent=rna-XR_004934810.1;Dbxref=GeneID:234373,GenBank:XR_004934810.1,MGI:MGI:2678085;gbkey=misc_RNA;gene=Sugp2;product=SURP and G patch domain containing 2%2C transcript variant X6;transcript_id=XR_004934810.1;extra_copy_number=0
CM058248.1	Liftoff	exon	80190469	80190953	.	+	.	ID=exon-XR_004934810.1-7;Parent=rna-XR_004934810.1;Dbxref=GeneID:234373,GenBank:XR_004934810.1,MGI:MGI:2678085;gbkey=misc_RNA;gene=Sugp2;product=SURP and G patch domain containing 2%2C transcript variant X6;transcript_id=XR_004934810.1;extra_copy_number=0
CM058248.1	Liftoff	exon	80192282	80192417	.	+	.	ID=exon-XR_004934810.1-8;Parent=rna-XR_004934810.1;Dbxref=GeneID:234373,GenBank:XR_004934810.1,MGI:MGI:2678085;gbkey=misc_RNA;gene=Sugp2;product=SURP and G patch domain containing 2%2C transcript variant X6;transcript_id=XR_004934810.1;extra_copy_number=0
CM058248.1	Liftoff	exon	80193022	80193158	.	+	.	ID=exon-XR_004934810.1-9;Parent=rna-XR_004934810.1;Dbxref=GeneID:234373,GenBank:XR_004934810.1,MGI:MGI:2678085;gbkey=misc_RNA;gene=Sugp2;product=SURP and G patch domain containing 2%2C transcript variant X6;transcript_id=XR_004934810.1;extra_copy_number=0
CM058248.1	Liftoff	exon	80193808	80194656	.	+	.	ID=exon-XR_004934810.1-10;Parent=rna-XR_004934810.1;Dbxref=GeneID:234373,GenBank:XR_004934810.1,MGI:MGI:2678085;gbkey=misc_RNA;gene=Sugp2;product=SURP and G patch domain containing 2%2C transcript variant X6;transcript_id=XR_004934810.1;extra_copy_number=0
CM058248.1	Liftoff	exon	80196210	80196444	.	+	.	ID=exon-XR_004934810.1-11;Parent=rna-XR_004934810.1;Dbxref=GeneID:234373,GenBank:XR_004934810.1,MGI:MGI:2678085;gbkey=misc_RNA;gene=Sugp2;product=SURP and G patch domain containing 2%2C transcript variant X6;transcript_id=XR_004934810.1;extra_copy_number=0
CM058248.1	Liftoff	transcript	80167315	80196444	.	+	.	ID=rna-XR_004934811.1;Parent=gene-Sugp2;Dbxref=GeneID:234373,GenBank:XR_004934811.1,MGI:MGI:2678085;Name=XR_004934811.1;gbkey=misc_RNA;gene=Sugp2;model_evidence=Supporting evidence includes similarity to: 2 mRNAs%2C 25 ESTs%2C 431 long SRA reads%2C and 100%25 coverage of the annotated genomic feature by RNAseq alignments%2C including 39 samples with support for all annotated introns;product=SURP and G patch domain containing 2%2C transcript variant X7;transcript_id=XR_004934811.1;extra_copy_number=0
CM058248.1	Liftoff	exon	80167315	80167779	.	+	.	ID=exon-XR_004934811.1-1;Parent=rna-XR_004934811.1;Dbxref=GeneID:234373,GenBank:XR_004934811.1,MGI:MGI:2678085;gbkey=misc_RNA;gene=Sugp2;product=SURP and G patch domain containing 2%2C transcript variant X7;transcript_id=XR_004934811.1;extra_copy_number=0
CM058248.1	Liftoff	exon	80169795	80169921	.	+	.	ID=exon-XR_004934811.1-2;Parent=rna-XR_004934811.1;Dbxref=GeneID:234373,GenBank:XR_004934811.1,MGI:MGI:2678085;gbkey=misc_RNA;gene=Sugp2;product=SURP and G patch domain containing 2%2C transcript variant X7;transcript_id=XR_004934811.1;extra_copy_number=0
CM058248.1	Liftoff	exon	80175618	80177183	.	+	.	ID=exon-XR_004934811.1-3;Parent=rna-XR_004934811.1;Dbxref=GeneID:234373,GenBank:XR_004934811.1,MGI:MGI:2678085;gbkey=misc_RNA;gene=Sugp2;product=SURP and G patch domain containing 2%2C transcript variant X7;transcript_id=XR_004934811.1;extra_copy_number=0
CM058248.1	Liftoff	exon	80181765	80181885	.	+	.	ID=exon-XR_004934811.1-4;Parent=rna-XR_004934811.1;Dbxref=GeneID:234373,GenBank:XR_004934811.1,MGI:MGI:2678085;gbkey=misc_RNA;gene=Sugp2;product=SURP and G patch domain containing 2%2C transcript variant X7;transcript_id=XR_004934811.1;extra_copy_number=0
CM058248.1	Liftoff	exon	80184953	80185440	.	+	.	ID=exon-XR_004934811.1-5;Parent=rna-XR_004934811.1;Dbxref=GeneID:234373,GenBank:XR_004934811.1,MGI:MGI:2678085;gbkey=misc_RNA;gene=Sugp2;product=SURP and G patch domain containing 2%2C transcript variant X7;transcript_id=XR_004934811.1;extra_copy_number=0
CM058248.1	Liftoff	exon	80186918	80187029	.	+	.	ID=exon-XR_004934811.1-6;Parent=rna-XR_004934811.1;Dbxref=GeneID:234373,GenBank:XR_004934811.1,MGI:MGI:2678085;gbkey=misc_RNA;gene=Sugp2;product=SURP and G patch domain containing 2%2C transcript variant X7;transcript_id=XR_004934811.1;extra_copy_number=0
CM058248.1	Liftoff	exon	80190469	80190953	.	+	.	ID=exon-XR_004934811.1-7;Parent=rna-XR_004934811.1;Dbxref=GeneID:234373,GenBank:XR_004934811.1,MGI:MGI:2678085;gbkey=misc_RNA;gene=Sugp2;product=SURP and G patch domain containing 2%2C transcript variant X7;transcript_id=XR_004934811.1;extra_copy_number=0
CM058248.1	Liftoff	exon	80192282	80192417	.	+	.	ID=exon-XR_004934811.1-8;Parent=rna-XR_004934811.1;Dbxref=GeneID:234373,GenBank:XR_004934811.1,MGI:MGI:2678085;gbkey=misc_RNA;gene=Sugp2;product=SURP and G patch domain containing 2%2C transcript variant X7;transcript_id=XR_004934811.1;extra_copy_number=0
CM058248.1	Liftoff	exon	80193022	80193158	.	+	.	ID=exon-XR_004934811.1-9;Parent=rna-XR_004934811.1;Dbxref=GeneID:234373,GenBank:XR_004934811.1,MGI:MGI:2678085;gbkey=misc_RNA;gene=Sugp2;product=SURP and G patch domain containing 2%2C transcript variant X7;transcript_id=XR_004934811.1;extra_copy_number=0
CM058248.1	Liftoff	exon	80193808	80193928	.	+	.	ID=exon-XR_004934811.1-10;Parent=rna-XR_004934811.1;Dbxref=GeneID:234373,GenBank:XR_004934811.1,MGI:MGI:2678085;gbkey=misc_RNA;gene=Sugp2;product=SURP and G patch domain containing 2%2C transcript variant X7;transcript_id=XR_004934811.1;extra_copy_number=0
CM058248.1	Liftoff	exon	80194570	80194656	.	+	.	ID=exon-XR_004934811.1-11;Parent=rna-XR_004934811.1;Dbxref=GeneID:234373,GenBank:XR_004934811.1,MGI:MGI:2678085;gbkey=misc_RNA;gene=Sugp2;product=SURP and G patch domain containing 2%2C transcript variant X7;transcript_id=XR_004934811.1;extra_copy_number=0
CM058248.1	Liftoff	exon	80196210	80196444	.	+	.	ID=exon-XR_004934811.1-12;Parent=rna-XR_004934811.1;Dbxref=GeneID:234373,GenBank:XR_004934811.1,MGI:MGI:2678085;gbkey=misc_RNA;gene=Sugp2;product=SURP and G patch domain containing 2%2C transcript variant X7;transcript_id=XR_004934811.1;extra_copy_number=0
CM058248.1	Liftoff	transcript	80167315	80196444	.	+	.	ID=rna-XR_004934812.1;Parent=gene-Sugp2;Dbxref=GeneID:234373,GenBank:XR_004934812.1,MGI:MGI:2678085;Name=XR_004934812.1;gbkey=misc_RNA;gene=Sugp2;model_evidence=Supporting evidence includes similarity to: 2 mRNAs%2C 24 ESTs%2C 429 long SRA reads%2C and 100%25 coverage of the annotated genomic feature by RNAseq alignments%2C including 32 samples with support for all annotated introns;product=SURP and G patch domain containing 2%2C transcript variant X8;transcript_id=XR_004934812.1;extra_copy_number=0
CM058248.1	Liftoff	exon	80167315	80167779	.	+	.	ID=exon-XR_004934812.1-1;Parent=rna-XR_004934812.1;Dbxref=GeneID:234373,GenBank:XR_004934812.1,MGI:MGI:2678085;gbkey=misc_RNA;gene=Sugp2;product=SURP and G patch domain containing 2%2C transcript variant X8;transcript_id=XR_004934812.1;extra_copy_number=0
CM058248.1	Liftoff	exon	80169795	80169921	.	+	.	ID=exon-XR_004934812.1-2;Parent=rna-XR_004934812.1;Dbxref=GeneID:234373,GenBank:XR_004934812.1,MGI:MGI:2678085;gbkey=misc_RNA;gene=Sugp2;product=SURP and G patch domain containing 2%2C transcript variant X8;transcript_id=XR_004934812.1;extra_copy_number=0
CM058248.1	Liftoff	exon	80175618	80177183	.	+	.	ID=exon-XR_004934812.1-3;Parent=rna-XR_004934812.1;Dbxref=GeneID:234373,GenBank:XR_004934812.1,MGI:MGI:2678085;gbkey=misc_RNA;gene=Sugp2;product=SURP and G patch domain containing 2%2C transcript variant X8;transcript_id=XR_004934812.1;extra_copy_number=0
CM058248.1	Liftoff	exon	80181765	80181885	.	+	.	ID=exon-XR_004934812.1-4;Parent=rna-XR_004934812.1;Dbxref=GeneID:234373,GenBank:XR_004934812.1,MGI:MGI:2678085;gbkey=misc_RNA;gene=Sugp2;product=SURP and G patch domain containing 2%2C transcript variant X8;transcript_id=XR_004934812.1;extra_copy_number=0
CM058248.1	Liftoff	exon	80184953	80185440	.	+	.	ID=exon-XR_004934812.1-5;Parent=rna-XR_004934812.1;Dbxref=GeneID:234373,GenBank:XR_004934812.1,MGI:MGI:2678085;gbkey=misc_RNA;gene=Sugp2;product=SURP and G patch domain containing 2%2C transcript variant X8;transcript_id=XR_004934812.1;extra_copy_number=0
CM058248.1	Liftoff	exon	80186918	80187029	.	+	.	ID=exon-XR_004934812.1-6;Parent=rna-XR_004934812.1;Dbxref=GeneID:234373,GenBank:XR_004934812.1,MGI:MGI:2678085;gbkey=misc_RNA;gene=Sugp2;product=SURP and G patch domain containing 2%2C transcript variant X8;transcript_id=XR_004934812.1;extra_copy_number=0
CM058248.1	Liftoff	exon	80190469	80190953	.	+	.	ID=exon-XR_004934812.1-7;Parent=rna-XR_004934812.1;Dbxref=GeneID:234373,GenBank:XR_004934812.1,MGI:MGI:2678085;gbkey=misc_RNA;gene=Sugp2;product=SURP and G patch domain containing 2%2C transcript variant X8;transcript_id=XR_004934812.1;extra_copy_number=0
CM058248.1	Liftoff	exon	80192282	80192417	.	+	.	ID=exon-XR_004934812.1-8;Parent=rna-XR_004934812.1;Dbxref=GeneID:234373,GenBank:XR_004934812.1,MGI:MGI:2678085;gbkey=misc_RNA;gene=Sugp2;product=SURP and G patch domain containing 2%2C transcript variant X8;transcript_id=XR_004934812.1;extra_copy_number=0
CM058248.1	Liftoff	exon	80193022	80193158	.	+	.	ID=exon-XR_004934812.1-9;Parent=rna-XR_004934812.1;Dbxref=GeneID:234373,GenBank:XR_004934812.1,MGI:MGI:2678085;gbkey=misc_RNA;gene=Sugp2;product=SURP and G patch domain containing 2%2C transcript variant X8;transcript_id=XR_004934812.1;extra_copy_number=0
CM058248.1	Liftoff	exon	80193808	80193928	.	+	.	ID=exon-XR_004934812.1-10;Parent=rna-XR_004934812.1;Dbxref=GeneID:234373,GenBank:XR_004934812.1,MGI:MGI:2678085;gbkey=misc_RNA;gene=Sugp2;product=SURP and G patch domain containing 2%2C transcript variant X8;transcript_id=XR_004934812.1;extra_copy_number=0
CM058248.1	Liftoff	exon	80196210	80196444	.	+	.	ID=exon-XR_004934812.1-11;Parent=rna-XR_004934812.1;Dbxref=GeneID:234373,GenBank:XR_004934812.1,MGI:MGI:2678085;gbkey=misc_RNA;gene=Sugp2;product=SURP and G patch domain containing 2%2C transcript variant X8;transcript_id=XR_004934812.1;extra_copy_number=0
CM058248.1	Liftoff	transcript	80167315	80196444	.	+	.	ID=rna-XR_004934813.1;Parent=gene-Sugp2;Dbxref=GeneID:234373,GenBank:XR_004934813.1,MGI:MGI:2678085;Name=XR_004934813.1;gbkey=misc_RNA;gene=Sugp2;model_evidence=Supporting evidence includes similarity to: 1 mRNA%2C 36 ESTs%2C 510 long SRA reads%2C and 100%25 coverage of the annotated genomic feature by RNAseq alignments%2C including 38 samples with support for all annotated introns;product=SURP and G patch domain containing 2%2C transcript variant X9;transcript_id=XR_004934813.1;extra_copy_number=0
CM058248.1	Liftoff	exon	80167315	80167779	.	+	.	ID=exon-XR_004934813.1-1;Parent=rna-XR_004934813.1;Dbxref=GeneID:234373,GenBank:XR_004934813.1,MGI:MGI:2678085;gbkey=misc_RNA;gene=Sugp2;product=SURP and G patch domain containing 2%2C transcript variant X9;transcript_id=XR_004934813.1;extra_copy_number=0
CM058248.1	Liftoff	exon	80169795	80169921	.	+	.	ID=exon-XR_004934813.1-2;Parent=rna-XR_004934813.1;Dbxref=GeneID:234373,GenBank:XR_004934813.1,MGI:MGI:2678085;gbkey=misc_RNA;gene=Sugp2;product=SURP and G patch domain containing 2%2C transcript variant X9;transcript_id=XR_004934813.1;extra_copy_number=0
CM058248.1	Liftoff	exon	80175618	80177183	.	+	.	ID=exon-XR_004934813.1-3;Parent=rna-XR_004934813.1;Dbxref=GeneID:234373,GenBank:XR_004934813.1,MGI:MGI:2678085;gbkey=misc_RNA;gene=Sugp2;product=SURP and G patch domain containing 2%2C transcript variant X9;transcript_id=XR_004934813.1;extra_copy_number=0
CM058248.1	Liftoff	exon	80181765	80181885	.	+	.	ID=exon-XR_004934813.1-4;Parent=rna-XR_004934813.1;Dbxref=GeneID:234373,GenBank:XR_004934813.1,MGI:MGI:2678085;gbkey=misc_RNA;gene=Sugp2;product=SURP and G patch domain containing 2%2C transcript variant X9;transcript_id=XR_004934813.1;extra_copy_number=0
CM058248.1	Liftoff	exon	80184953	80185440	.	+	.	ID=exon-XR_004934813.1-5;Parent=rna-XR_004934813.1;Dbxref=GeneID:234373,GenBank:XR_004934813.1,MGI:MGI:2678085;gbkey=misc_RNA;gene=Sugp2;product=SURP and G patch domain containing 2%2C transcript variant X9;transcript_id=XR_004934813.1;extra_copy_number=0
CM058248.1	Liftoff	exon	80190469	80190953	.	+	.	ID=exon-XR_004934813.1-6;Parent=rna-XR_004934813.1;Dbxref=GeneID:234373,GenBank:XR_004934813.1,MGI:MGI:2678085;gbkey=misc_RNA;gene=Sugp2;product=SURP and G patch domain containing 2%2C transcript variant X9;transcript_id=XR_004934813.1;extra_copy_number=0
CM058248.1	Liftoff	exon	80192282	80192343	.	+	.	ID=exon-XR_004934813.1-7;Parent=rna-XR_004934813.1;Dbxref=GeneID:234373,GenBank:XR_004934813.1,MGI:MGI:2678085;gbkey=misc_RNA;gene=Sugp2;product=SURP and G patch domain containing 2%2C transcript variant X9;transcript_id=XR_004934813.1;extra_copy_number=0
CM058248.1	Liftoff	exon	80193022	80193158	.	+	.	ID=exon-XR_004934813.1-8;Parent=rna-XR_004934813.1;Dbxref=GeneID:234373,GenBank:XR_004934813.1,MGI:MGI:2678085;gbkey=misc_RNA;gene=Sugp2;product=SURP and G patch domain containing 2%2C transcript variant X9;transcript_id=XR_004934813.1;extra_copy_number=0
CM058248.1	Liftoff	exon	80193808	80194656	.	+	.	ID=exon-XR_004934813.1-9;Parent=rna-XR_004934813.1;Dbxref=GeneID:234373,GenBank:XR_004934813.1,MGI:MGI:2678085;gbkey=misc_RNA;gene=Sugp2;product=SURP and G patch domain containing 2%2C transcript variant X9;transcript_id=XR_004934813.1;extra_copy_number=0
CM058248.1	Liftoff	exon	80196210	80196444	.	+	.	ID=exon-XR_004934813.1-10;Parent=rna-XR_004934813.1;Dbxref=GeneID:234373,GenBank:XR_004934813.1,MGI:MGI:2678085;gbkey=misc_RNA;gene=Sugp2;product=SURP and G patch domain containing 2%2C transcript variant X9;transcript_id=XR_004934813.1;extra_copy_number=0
CM058248.1	Liftoff	transcript	80167315	80196444	.	+	.	ID=rna-XR_004934814.1;Parent=gene-Sugp2;Dbxref=GeneID:234373,GenBank:XR_004934814.1,MGI:MGI:2678085;Name=XR_004934814.1;gbkey=misc_RNA;gene=Sugp2;model_evidence=Supporting evidence includes similarity to: 1 mRNA%2C 59 ESTs%2C 359 long SRA reads%2C and 100%25 coverage of the annotated genomic feature by RNAseq alignments%2C including 32 samples with support for all annotated introns;product=SURP and G patch domain containing 2%2C transcript variant X10;transcript_id=XR_004934814.1;extra_copy_number=0
CM058248.1	Liftoff	exon	80167315	80167779	.	+	.	ID=exon-XR_004934814.1-1;Parent=rna-XR_004934814.1;Dbxref=GeneID:234373,GenBank:XR_004934814.1,MGI:MGI:2678085;gbkey=misc_RNA;gene=Sugp2;product=SURP and G patch domain containing 2%2C transcript variant X10;transcript_id=XR_004934814.1;extra_copy_number=0
CM058248.1	Liftoff	exon	80169795	80169921	.	+	.	ID=exon-XR_004934814.1-2;Parent=rna-XR_004934814.1;Dbxref=GeneID:234373,GenBank:XR_004934814.1,MGI:MGI:2678085;gbkey=misc_RNA;gene=Sugp2;product=SURP and G patch domain containing 2%2C transcript variant X10;transcript_id=XR_004934814.1;extra_copy_number=0
CM058248.1	Liftoff	exon	80175618	80177183	.	+	.	ID=exon-XR_004934814.1-3;Parent=rna-XR_004934814.1;Dbxref=GeneID:234373,GenBank:XR_004934814.1,MGI:MGI:2678085;gbkey=misc_RNA;gene=Sugp2;product=SURP and G patch domain containing 2%2C transcript variant X10;transcript_id=XR_004934814.1;extra_copy_number=0
CM058248.1	Liftoff	exon	80181765	80181885	.	+	.	ID=exon-XR_004934814.1-4;Parent=rna-XR_004934814.1;Dbxref=GeneID:234373,GenBank:XR_004934814.1,MGI:MGI:2678085;gbkey=misc_RNA;gene=Sugp2;product=SURP and G patch domain containing 2%2C transcript variant X10;transcript_id=XR_004934814.1;extra_copy_number=0
CM058248.1	Liftoff	exon	80184953	80185440	.	+	.	ID=exon-XR_004934814.1-5;Parent=rna-XR_004934814.1;Dbxref=GeneID:234373,GenBank:XR_004934814.1,MGI:MGI:2678085;gbkey=misc_RNA;gene=Sugp2;product=SURP and G patch domain containing 2%2C transcript variant X10;transcript_id=XR_004934814.1;extra_copy_number=0
CM058248.1	Liftoff	exon	80190469	80190953	.	+	.	ID=exon-XR_004934814.1-6;Parent=rna-XR_004934814.1;Dbxref=GeneID:234373,GenBank:XR_004934814.1,MGI:MGI:2678085;gbkey=misc_RNA;gene=Sugp2;product=SURP and G patch domain containing 2%2C transcript variant X10;transcript_id=XR_004934814.1;extra_copy_number=0
CM058248.1	Liftoff	exon	80192282	80192343	.	+	.	ID=exon-XR_004934814.1-7;Parent=rna-XR_004934814.1;Dbxref=GeneID:234373,GenBank:XR_004934814.1,MGI:MGI:2678085;gbkey=misc_RNA;gene=Sugp2;product=SURP and G patch domain containing 2%2C transcript variant X10;transcript_id=XR_004934814.1;extra_copy_number=0
CM058248.1	Liftoff	exon	80193022	80193158	.	+	.	ID=exon-XR_004934814.1-8;Parent=rna-XR_004934814.1;Dbxref=GeneID:234373,GenBank:XR_004934814.1,MGI:MGI:2678085;gbkey=misc_RNA;gene=Sugp2;product=SURP and G patch domain containing 2%2C transcript variant X10;transcript_id=XR_004934814.1;extra_copy_number=0
CM058248.1	Liftoff	exon	80193808	80193928	.	+	.	ID=exon-XR_004934814.1-9;Parent=rna-XR_004934814.1;Dbxref=GeneID:234373,GenBank:XR_004934814.1,MGI:MGI:2678085;gbkey=misc_RNA;gene=Sugp2;product=SURP and G patch domain containing 2%2C transcript variant X10;transcript_id=XR_004934814.1;extra_copy_number=0
CM058248.1	Liftoff	exon	80196210	80196444	.	+	.	ID=exon-XR_004934814.1-10;Parent=rna-XR_004934814.1;Dbxref=GeneID:234373,GenBank:XR_004934814.1,MGI:MGI:2678085;gbkey=misc_RNA;gene=Sugp2;product=SURP and G patch domain containing 2%2C transcript variant X10;transcript_id=XR_004934814.1;extra_copy_number=0
CM058248.1	Liftoff	transcript	80167315	80196444	.	+	.	ID=rna-XR_004934815.1;Parent=gene-Sugp2;Dbxref=GeneID:234373,GenBank:XR_004934815.1,MGI:MGI:2678085;Name=XR_004934815.1;gbkey=misc_RNA;gene=Sugp2;model_evidence=Supporting evidence includes similarity to: 1 mRNA%2C 26 ESTs%2C 318 long SRA reads%2C and 100%25 coverage of the annotated genomic feature by RNAseq alignments%2C including 34 samples with support for all annotated introns;product=SURP and G patch domain containing 2%2C transcript variant X11;transcript_id=XR_004934815.1;extra_copy_number=0
CM058248.1	Liftoff	exon	80167315	80167779	.	+	.	ID=exon-XR_004934815.1-1;Parent=rna-XR_004934815.1;Dbxref=GeneID:234373,GenBank:XR_004934815.1,MGI:MGI:2678085;gbkey=misc_RNA;gene=Sugp2;product=SURP and G patch domain containing 2%2C transcript variant X11;transcript_id=XR_004934815.1;extra_copy_number=0
CM058248.1	Liftoff	exon	80169795	80169921	.	+	.	ID=exon-XR_004934815.1-2;Parent=rna-XR_004934815.1;Dbxref=GeneID:234373,GenBank:XR_004934815.1,MGI:MGI:2678085;gbkey=misc_RNA;gene=Sugp2;product=SURP and G patch domain containing 2%2C transcript variant X11;transcript_id=XR_004934815.1;extra_copy_number=0
CM058248.1	Liftoff	exon	80175618	80177183	.	+	.	ID=exon-XR_004934815.1-3;Parent=rna-XR_004934815.1;Dbxref=GeneID:234373,GenBank:XR_004934815.1,MGI:MGI:2678085;gbkey=misc_RNA;gene=Sugp2;product=SURP and G patch domain containing 2%2C transcript variant X11;transcript_id=XR_004934815.1;extra_copy_number=0
CM058248.1	Liftoff	exon	80181765	80181885	.	+	.	ID=exon-XR_004934815.1-4;Parent=rna-XR_004934815.1;Dbxref=GeneID:234373,GenBank:XR_004934815.1,MGI:MGI:2678085;gbkey=misc_RNA;gene=Sugp2;product=SURP and G patch domain containing 2%2C transcript variant X11;transcript_id=XR_004934815.1;extra_copy_number=0
CM058248.1	Liftoff	exon	80184953	80185440	.	+	.	ID=exon-XR_004934815.1-5;Parent=rna-XR_004934815.1;Dbxref=GeneID:234373,GenBank:XR_004934815.1,MGI:MGI:2678085;gbkey=misc_RNA;gene=Sugp2;product=SURP and G patch domain containing 2%2C transcript variant X11;transcript_id=XR_004934815.1;extra_copy_number=0
CM058248.1	Liftoff	exon	80190469	80190953	.	+	.	ID=exon-XR_004934815.1-6;Parent=rna-XR_004934815.1;Dbxref=GeneID:234373,GenBank:XR_004934815.1,MGI:MGI:2678085;gbkey=misc_RNA;gene=Sugp2;product=SURP and G patch domain containing 2%2C transcript variant X11;transcript_id=XR_004934815.1;extra_copy_number=0
CM058248.1	Liftoff	exon	80192282	80192417	.	+	.	ID=exon-XR_004934815.1-7;Parent=rna-XR_004934815.1;Dbxref=GeneID:234373,GenBank:XR_004934815.1,MGI:MGI:2678085;gbkey=misc_RNA;gene=Sugp2;product=SURP and G patch domain containing 2%2C transcript variant X11;transcript_id=XR_004934815.1;extra_copy_number=0
CM058248.1	Liftoff	exon	80193022	80193158	.	+	.	ID=exon-XR_004934815.1-8;Parent=rna-XR_004934815.1;Dbxref=GeneID:234373,GenBank:XR_004934815.1,MGI:MGI:2678085;gbkey=misc_RNA;gene=Sugp2;product=SURP and G patch domain containing 2%2C transcript variant X11;transcript_id=XR_004934815.1;extra_copy_number=0
CM058248.1	Liftoff	exon	80193808	80193928	.	+	.	ID=exon-XR_004934815.1-9;Parent=rna-XR_004934815.1;Dbxref=GeneID:234373,GenBank:XR_004934815.1,MGI:MGI:2678085;gbkey=misc_RNA;gene=Sugp2;product=SURP and G patch domain containing 2%2C transcript variant X11;transcript_id=XR_004934815.1;extra_copy_number=0
CM058248.1	Liftoff	exon	80194570	80194656	.	+	.	ID=exon-XR_004934815.1-10;Parent=rna-XR_004934815.1;Dbxref=GeneID:234373,GenBank:XR_004934815.1,MGI:MGI:2678085;gbkey=misc_RNA;gene=Sugp2;product=SURP and G patch domain containing 2%2C transcript variant X11;transcript_id=XR_004934815.1;extra_copy_number=0
CM058248.1	Liftoff	exon	80196210	80196444	.	+	.	ID=exon-XR_004934815.1-11;Parent=rna-XR_004934815.1;Dbxref=GeneID:234373,GenBank:XR_004934815.1,MGI:MGI:2678085;gbkey=misc_RNA;gene=Sugp2;product=SURP and G patch domain containing 2%2C transcript variant X11;transcript_id=XR_004934815.1;extra_copy_number=0
CM058248.1	Liftoff	transcript	80167329	80196444	.	+	.	ID=rna-XR_004934807.1;Parent=gene-Sugp2;Dbxref=GeneID:234373,GenBank:XR_004934807.1,MGI:MGI:2678085;Name=XR_004934807.1;gbkey=misc_RNA;gene=Sugp2;model_evidence=Supporting evidence includes similarity to: 2 mRNAs%2C 36 ESTs%2C 10 Proteins%2C 596 long SRA reads%2C and 100%25 coverage of the annotated genomic feature by RNAseq alignments%2C including 34 samples with support for all annotated introns;product=SURP and G patch domain containing 2%2C transcript variant X1;transcript_id=XR_004934807.1;extra_copy_number=0
CM058248.1	Liftoff	exon	80167329	80167413	.	+	.	ID=exon-XR_004934807.1-1;Parent=rna-XR_004934807.1;Dbxref=GeneID:234373,GenBank:XR_004934807.1,MGI:MGI:2678085;gbkey=misc_RNA;gene=Sugp2;product=SURP and G patch domain containing 2%2C transcript variant X1;transcript_id=XR_004934807.1;extra_copy_number=0
CM058248.1	Liftoff	exon	80167521	80167779	.	+	.	ID=exon-XR_004934807.1-2;Parent=rna-XR_004934807.1;Dbxref=GeneID:234373,GenBank:XR_004934807.1,MGI:MGI:2678085;gbkey=misc_RNA;gene=Sugp2;product=SURP and G patch domain containing 2%2C transcript variant X1;transcript_id=XR_004934807.1;extra_copy_number=0
CM058248.1	Liftoff	exon	80169795	80169921	.	+	.	ID=exon-XR_004934807.1-3;Parent=rna-XR_004934807.1;Dbxref=GeneID:234373,GenBank:XR_004934807.1,MGI:MGI:2678085;gbkey=misc_RNA;gene=Sugp2;product=SURP and G patch domain containing 2%2C transcript variant X1;transcript_id=XR_004934807.1;extra_copy_number=0
CM058248.1	Liftoff	exon	80175618	80177183	.	+	.	ID=exon-XR_004934807.1-4;Parent=rna-XR_004934807.1;Dbxref=GeneID:234373,GenBank:XR_004934807.1,MGI:MGI:2678085;gbkey=misc_RNA;gene=Sugp2;product=SURP and G patch domain containing 2%2C transcript variant X1;transcript_id=XR_004934807.1;extra_copy_number=0
CM058248.1	Liftoff	exon	80181765	80181885	.	+	.	ID=exon-XR_004934807.1-5;Parent=rna-XR_004934807.1;Dbxref=GeneID:234373,GenBank:XR_004934807.1,MGI:MGI:2678085;gbkey=misc_RNA;gene=Sugp2;product=SURP and G patch domain containing 2%2C transcript variant X1;transcript_id=XR_004934807.1;extra_copy_number=0
CM058248.1	Liftoff	exon	80184953	80185440	.	+	.	ID=exon-XR_004934807.1-6;Parent=rna-XR_004934807.1;Dbxref=GeneID:234373,GenBank:XR_004934807.1,MGI:MGI:2678085;gbkey=misc_RNA;gene=Sugp2;product=SURP and G patch domain containing 2%2C transcript variant X1;transcript_id=XR_004934807.1;extra_copy_number=0
CM058248.1	Liftoff	exon	80186918	80187029	.	+	.	ID=exon-XR_004934807.1-7;Parent=rna-XR_004934807.1;Dbxref=GeneID:234373,GenBank:XR_004934807.1,MGI:MGI:2678085;gbkey=misc_RNA;gene=Sugp2;product=SURP and G patch domain containing 2%2C transcript variant X1;transcript_id=XR_004934807.1;extra_copy_number=0
CM058248.1	Liftoff	exon	80190469	80190953	.	+	.	ID=exon-XR_004934807.1-8;Parent=rna-XR_004934807.1;Dbxref=GeneID:234373,GenBank:XR_004934807.1,MGI:MGI:2678085;gbkey=misc_RNA;gene=Sugp2;product=SURP and G patch domain containing 2%2C transcript variant X1;transcript_id=XR_004934807.1;extra_copy_number=0
CM058248.1	Liftoff	exon	80192282	80192343	.	+	.	ID=exon-XR_004934807.1-9;Parent=rna-XR_004934807.1;Dbxref=GeneID:234373,GenBank:XR_004934807.1,MGI:MGI:2678085;gbkey=misc_RNA;gene=Sugp2;product=SURP and G patch domain containing 2%2C transcript variant X1;transcript_id=XR_004934807.1;extra_copy_number=0
CM058248.1	Liftoff	exon	80193022	80193158	.	+	.	ID=exon-XR_004934807.1-10;Parent=rna-XR_004934807.1;Dbxref=GeneID:234373,GenBank:XR_004934807.1,MGI:MGI:2678085;gbkey=misc_RNA;gene=Sugp2;product=SURP and G patch domain containing 2%2C transcript variant X1;transcript_id=XR_004934807.1;extra_copy_number=0
CM058248.1	Liftoff	exon	80193808	80194656	.	+	.	ID=exon-XR_004934807.1-11;Parent=rna-XR_004934807.1;Dbxref=GeneID:234373,GenBank:XR_004934807.1,MGI:MGI:2678085;gbkey=misc_RNA;gene=Sugp2;product=SURP and G patch domain containing 2%2C transcript variant X1;transcript_id=XR_004934807.1;extra_copy_number=0
CM058248.1	Liftoff	exon	80196210	80196444	.	+	.	ID=exon-XR_004934807.1-12;Parent=rna-XR_004934807.1;Dbxref=GeneID:234373,GenBank:XR_004934807.1,MGI:MGI:2678085;gbkey=misc_RNA;gene=Sugp2;product=SURP and G patch domain containing 2%2C transcript variant X1;transcript_id=XR_004934807.1;extra_copy_number=0
CM058248.1	Liftoff	transcript	80167332	80196444	.	+	.	ID=rna-NR_165051.1;Parent=gene-Sugp2;Dbxref=GeneID:234373,GenBank:NR_165051.1,MGI:MGI:2678085;Name=NR_165051.1;gbkey=misc_RNA;gene=Sugp2;product=SURP and G patch domain containing 2;transcript_id=NR_165051.1;extra_copy_number=0
CM058248.1	Liftoff	exon	80167332	80167779	.	+	.	ID=exon-NR_165051.1-1;Parent=rna-NR_165051.1;Dbxref=GeneID:234373,GenBank:NR_165051.1,MGI:MGI:2678085;gbkey=misc_RNA;gene=Sugp2;product=SURP and G patch domain containing 2;transcript_id=NR_165051.1;extra_copy_number=0
CM058248.1	Liftoff	exon	80169795	80169921	.	+	.	ID=exon-NR_165051.1-2;Parent=rna-NR_165051.1;Dbxref=GeneID:234373,GenBank:NR_165051.1,MGI:MGI:2678085;gbkey=misc_RNA;gene=Sugp2;product=SURP and G patch domain containing 2;transcript_id=NR_165051.1;extra_copy_number=0
CM058248.1	Liftoff	exon	80175618	80177183	.	+	.	ID=exon-NR_165051.1-3;Parent=rna-NR_165051.1;Dbxref=GeneID:234373,GenBank:NR_165051.1,MGI:MGI:2678085;gbkey=misc_RNA;gene=Sugp2;product=SURP and G patch domain containing 2;transcript_id=NR_165051.1;extra_copy_number=0
CM058248.1	Liftoff	exon	80181765	80181885	.	+	.	ID=exon-NR_165051.1-4;Parent=rna-NR_165051.1;Dbxref=GeneID:234373,GenBank:NR_165051.1,MGI:MGI:2678085;gbkey=misc_RNA;gene=Sugp2;product=SURP and G patch domain containing 2;transcript_id=NR_165051.1;extra_copy_number=0
CM058248.1	Liftoff	exon	80184953	80185440	.	+	.	ID=exon-NR_165051.1-5;Parent=rna-NR_165051.1;Dbxref=GeneID:234373,GenBank:NR_165051.1,MGI:MGI:2678085;gbkey=misc_RNA;gene=Sugp2;product=SURP and G patch domain containing 2;transcript_id=NR_165051.1;extra_copy_number=0
CM058248.1	Liftoff	exon	80186918	80187029	.	+	.	ID=exon-NR_165051.1-6;Parent=rna-NR_165051.1;Dbxref=GeneID:234373,GenBank:NR_165051.1,MGI:MGI:2678085;gbkey=misc_RNA;gene=Sugp2;product=SURP and G patch domain containing 2;transcript_id=NR_165051.1;extra_copy_number=0
CM058248.1	Liftoff	exon	80190469	80190953	.	+	.	ID=exon-NR_165051.1-7;Parent=rna-NR_165051.1;Dbxref=GeneID:234373,GenBank:NR_165051.1,MGI:MGI:2678085;gbkey=misc_RNA;gene=Sugp2;product=SURP and G patch domain containing 2;transcript_id=NR_165051.1;extra_copy_number=0
CM058248.1	Liftoff	exon	80192282	80192343	.	+	.	ID=exon-NR_165051.1-8;Parent=rna-NR_165051.1;Dbxref=GeneID:234373,GenBank:NR_165051.1,MGI:MGI:2678085;gbkey=misc_RNA;gene=Sugp2;product=SURP and G patch domain containing 2;transcript_id=NR_165051.1;extra_copy_number=0
CM058248.1	Liftoff	exon	80193022	80193158	.	+	.	ID=exon-NR_165051.1-9;Parent=rna-NR_165051.1;Dbxref=GeneID:234373,GenBank:NR_165051.1,MGI:MGI:2678085;gbkey=misc_RNA;gene=Sugp2;product=SURP and G patch domain containing 2;transcript_id=NR_165051.1;extra_copy_number=0
CM058248.1	Liftoff	exon	80193808	80193928	.	+	.	ID=exon-NR_165051.1-10;Parent=rna-NR_165051.1;Dbxref=GeneID:234373,GenBank:NR_165051.1,MGI:MGI:2678085;gbkey=misc_RNA;gene=Sugp2;product=SURP and G patch domain containing 2;transcript_id=NR_165051.1;extra_copy_number=0
CM058248.1	Liftoff	exon	80194570	80194656	.	+	.	ID=exon-NR_165051.1-11;Parent=rna-NR_165051.1;Dbxref=GeneID:234373,GenBank:NR_165051.1,MGI:MGI:2678085;gbkey=misc_RNA;gene=Sugp2;product=SURP and G patch domain containing 2;transcript_id=NR_165051.1;extra_copy_number=0
CM058248.1	Liftoff	exon	80196210	80196444	.	+	.	ID=exon-NR_165051.1-12;Parent=rna-NR_165051.1;Dbxref=GeneID:234373,GenBank:NR_165051.1,MGI:MGI:2678085;gbkey=misc_RNA;gene=Sugp2;product=SURP and G patch domain containing 2;transcript_id=NR_165051.1;extra_copy_number=0
CM058248.1	Liftoff	transcript	80167332	80196444	.	+	.	ID=rna-NR_165052.1;Parent=gene-Sugp2;Dbxref=GeneID:234373,GenBank:NR_165052.1,MGI:MGI:2678085;Name=NR_165052.1;gbkey=misc_RNA;gene=Sugp2;product=SURP and G patch domain containing 2;transcript_id=NR_165052.1;extra_copy_number=0
CM058248.1	Liftoff	exon	80167332	80167779	.	+	.	ID=exon-NR_165052.1-1;Parent=rna-NR_165052.1;Dbxref=GeneID:234373,GenBank:NR_165052.1,MGI:MGI:2678085;gbkey=misc_RNA;gene=Sugp2;product=SURP and G patch domain containing 2;transcript_id=NR_165052.1;extra_copy_number=0
CM058248.1	Liftoff	exon	80169795	80169921	.	+	.	ID=exon-NR_165052.1-2;Parent=rna-NR_165052.1;Dbxref=GeneID:234373,GenBank:NR_165052.1,MGI:MGI:2678085;gbkey=misc_RNA;gene=Sugp2;product=SURP and G patch domain containing 2;transcript_id=NR_165052.1;extra_copy_number=0
CM058248.1	Liftoff	exon	80175618	80177183	.	+	.	ID=exon-NR_165052.1-3;Parent=rna-NR_165052.1;Dbxref=GeneID:234373,GenBank:NR_165052.1,MGI:MGI:2678085;gbkey=misc_RNA;gene=Sugp2;product=SURP and G patch domain containing 2;transcript_id=NR_165052.1;extra_copy_number=0
CM058248.1	Liftoff	exon	80181765	80181885	.	+	.	ID=exon-NR_165052.1-4;Parent=rna-NR_165052.1;Dbxref=GeneID:234373,GenBank:NR_165052.1,MGI:MGI:2678085;gbkey=misc_RNA;gene=Sugp2;product=SURP and G patch domain containing 2;transcript_id=NR_165052.1;extra_copy_number=0
CM058248.1	Liftoff	exon	80184953	80185440	.	+	.	ID=exon-NR_165052.1-5;Parent=rna-NR_165052.1;Dbxref=GeneID:234373,GenBank:NR_165052.1,MGI:MGI:2678085;gbkey=misc_RNA;gene=Sugp2;product=SURP and G patch domain containing 2;transcript_id=NR_165052.1;extra_copy_number=0
CM058248.1	Liftoff	exon	80190469	80190953	.	+	.	ID=exon-NR_165052.1-6;Parent=rna-NR_165052.1;Dbxref=GeneID:234373,GenBank:NR_165052.1,MGI:MGI:2678085;gbkey=misc_RNA;gene=Sugp2;product=SURP and G patch domain containing 2;transcript_id=NR_165052.1;extra_copy_number=0
CM058248.1	Liftoff	exon	80192282	80192343	.	+	.	ID=exon-NR_165052.1-7;Parent=rna-NR_165052.1;Dbxref=GeneID:234373,GenBank:NR_165052.1,MGI:MGI:2678085;gbkey=misc_RNA;gene=Sugp2;product=SURP and G patch domain containing 2;transcript_id=NR_165052.1;extra_copy_number=0
CM058248.1	Liftoff	exon	80193022	80193158	.	+	.	ID=exon-NR_165052.1-8;Parent=rna-NR_165052.1;Dbxref=GeneID:234373,GenBank:NR_165052.1,MGI:MGI:2678085;gbkey=misc_RNA;gene=Sugp2;product=SURP and G patch domain containing 2;transcript_id=NR_165052.1;extra_copy_number=0
CM058248.1	Liftoff	exon	80193808	80193928	.	+	.	ID=exon-NR_165052.1-9;Parent=rna-NR_165052.1;Dbxref=GeneID:234373,GenBank:NR_165052.1,MGI:MGI:2678085;gbkey=misc_RNA;gene=Sugp2;product=SURP and G patch domain containing 2;transcript_id=NR_165052.1;extra_copy_number=0
CM058248.1	Liftoff	exon	80194570	80194656	.	+	.	ID=exon-NR_165052.1-10;Parent=rna-NR_165052.1;Dbxref=GeneID:234373,GenBank:NR_165052.1,MGI:MGI:2678085;gbkey=misc_RNA;gene=Sugp2;product=SURP and G patch domain containing 2;transcript_id=NR_165052.1;extra_copy_number=0
CM058248.1	Liftoff	exon	80196210	80196444	.	+	.	ID=exon-NR_165052.1-11;Parent=rna-NR_165052.1;Dbxref=GeneID:234373,GenBank:NR_165052.1,MGI:MGI:2678085;gbkey=misc_RNA;gene=Sugp2;product=SURP and G patch domain containing 2;transcript_id=NR_165052.1;extra_copy_number=0
CM058248.1	Liftoff	transcript	80167336	80196444	.	+	.	ID=rna-XR_004934808.1;Parent=gene-Sugp2;Dbxref=GeneID:234373,GenBank:XR_004934808.1,MGI:MGI:2678085;Name=XR_004934808.1;gbkey=misc_RNA;gene=Sugp2;model_evidence=Supporting evidence includes similarity to: 1 mRNA%2C 28 ESTs%2C 10 Proteins%2C 443 long SRA reads%2C and 100%25 coverage of the annotated genomic feature by RNAseq alignments%2C including 18 samples with support for all annotated introns;product=SURP and G patch domain containing 2%2C transcript variant X2;transcript_id=XR_004934808.1;extra_copy_number=0
CM058248.1	Liftoff	exon	80167336	80167413	.	+	.	ID=exon-XR_004934808.1-1;Parent=rna-XR_004934808.1;Dbxref=GeneID:234373,GenBank:XR_004934808.1,MGI:MGI:2678085;gbkey=misc_RNA;gene=Sugp2;product=SURP and G patch domain containing 2%2C transcript variant X2;transcript_id=XR_004934808.1;extra_copy_number=0
CM058248.1	Liftoff	exon	80169795	80169921	.	+	.	ID=exon-XR_004934808.1-2;Parent=rna-XR_004934808.1;Dbxref=GeneID:234373,GenBank:XR_004934808.1,MGI:MGI:2678085;gbkey=misc_RNA;gene=Sugp2;product=SURP and G patch domain containing 2%2C transcript variant X2;transcript_id=XR_004934808.1;extra_copy_number=0
CM058248.1	Liftoff	exon	80175618	80177183	.	+	.	ID=exon-XR_004934808.1-3;Parent=rna-XR_004934808.1;Dbxref=GeneID:234373,GenBank:XR_004934808.1,MGI:MGI:2678085;gbkey=misc_RNA;gene=Sugp2;product=SURP and G patch domain containing 2%2C transcript variant X2;transcript_id=XR_004934808.1;extra_copy_number=0
CM058248.1	Liftoff	exon	80181765	80181885	.	+	.	ID=exon-XR_004934808.1-4;Parent=rna-XR_004934808.1;Dbxref=GeneID:234373,GenBank:XR_004934808.1,MGI:MGI:2678085;gbkey=misc_RNA;gene=Sugp2;product=SURP and G patch domain containing 2%2C transcript variant X2;transcript_id=XR_004934808.1;extra_copy_number=0
CM058248.1	Liftoff	exon	80184953	80185440	.	+	.	ID=exon-XR_004934808.1-5;Parent=rna-XR_004934808.1;Dbxref=GeneID:234373,GenBank:XR_004934808.1,MGI:MGI:2678085;gbkey=misc_RNA;gene=Sugp2;product=SURP and G patch domain containing 2%2C transcript variant X2;transcript_id=XR_004934808.1;extra_copy_number=0
CM058248.1	Liftoff	exon	80186918	80187029	.	+	.	ID=exon-XR_004934808.1-6;Parent=rna-XR_004934808.1;Dbxref=GeneID:234373,GenBank:XR_004934808.1,MGI:MGI:2678085;gbkey=misc_RNA;gene=Sugp2;product=SURP and G patch domain containing 2%2C transcript variant X2;transcript_id=XR_004934808.1;extra_copy_number=0
CM058248.1	Liftoff	exon	80190469	80190953	.	+	.	ID=exon-XR_004934808.1-7;Parent=rna-XR_004934808.1;Dbxref=GeneID:234373,GenBank:XR_004934808.1,MGI:MGI:2678085;gbkey=misc_RNA;gene=Sugp2;product=SURP and G patch domain containing 2%2C transcript variant X2;transcript_id=XR_004934808.1;extra_copy_number=0
CM058248.1	Liftoff	exon	80192282	80192343	.	+	.	ID=exon-XR_004934808.1-8;Parent=rna-XR_004934808.1;Dbxref=GeneID:234373,GenBank:XR_004934808.1,MGI:MGI:2678085;gbkey=misc_RNA;gene=Sugp2;product=SURP and G patch domain containing 2%2C transcript variant X2;transcript_id=XR_004934808.1;extra_copy_number=0
CM058248.1	Liftoff	exon	80193022	80193158	.	+	.	ID=exon-XR_004934808.1-9;Parent=rna-XR_004934808.1;Dbxref=GeneID:234373,GenBank:XR_004934808.1,MGI:MGI:2678085;gbkey=misc_RNA;gene=Sugp2;product=SURP and G patch domain containing 2%2C transcript variant X2;transcript_id=XR_004934808.1;extra_copy_number=0
CM058248.1	Liftoff	exon	80193808	80194656	.	+	.	ID=exon-XR_004934808.1-10;Parent=rna-XR_004934808.1;Dbxref=GeneID:234373,GenBank:XR_004934808.1,MGI:MGI:2678085;gbkey=misc_RNA;gene=Sugp2;product=SURP and G patch domain containing 2%2C transcript variant X2;transcript_id=XR_004934808.1;extra_copy_number=0
CM058248.1	Liftoff	exon	80196210	80196444	.	+	.	ID=exon-XR_004934808.1-11;Parent=rna-XR_004934808.1;Dbxref=GeneID:234373,GenBank:XR_004934808.1,MGI:MGI:2678085;gbkey=misc_RNA;gene=Sugp2;product=SURP and G patch domain containing 2%2C transcript variant X2;transcript_id=XR_004934808.1;extra_copy_number=0
CM058248.1	Liftoff	transcript	80167778	80196444	.	+	.	ID=rna-XR_004934809.1;Parent=gene-Sugp2;Dbxref=GeneID:234373,GenBank:XR_004934809.1,MGI:MGI:2678085;Name=XR_004934809.1;gbkey=misc_RNA;gene=Sugp2;model_evidence=Supporting evidence includes similarity to: 1 mRNA%2C 26 ESTs%2C 10 Proteins%2C 439 long SRA reads%2C and 99%25 coverage of the annotated genomic feature by RNAseq alignments%2C including 20 samples with support for all annotated introns;product=SURP and G patch domain containing 2%2C transcript variant X3;transcript_id=XR_004934809.1;extra_copy_number=0
CM058248.1	Liftoff	exon	80167778	80168024	.	+	.	ID=exon-XR_004934809.1-1;Parent=rna-XR_004934809.1;Dbxref=GeneID:234373,GenBank:XR_004934809.1,MGI:MGI:2678085;gbkey=misc_RNA;gene=Sugp2;product=SURP and G patch domain containing 2%2C transcript variant X3;transcript_id=XR_004934809.1;extra_copy_number=0
CM058248.1	Liftoff	exon	80169795	80169921	.	+	.	ID=exon-XR_004934809.1-2;Parent=rna-XR_004934809.1;Dbxref=GeneID:234373,GenBank:XR_004934809.1,MGI:MGI:2678085;gbkey=misc_RNA;gene=Sugp2;product=SURP and G patch domain containing 2%2C transcript variant X3;transcript_id=XR_004934809.1;extra_copy_number=0
CM058248.1	Liftoff	exon	80175618	80177183	.	+	.	ID=exon-XR_004934809.1-3;Parent=rna-XR_004934809.1;Dbxref=GeneID:234373,GenBank:XR_004934809.1,MGI:MGI:2678085;gbkey=misc_RNA;gene=Sugp2;product=SURP and G patch domain containing 2%2C transcript variant X3;transcript_id=XR_004934809.1;extra_copy_number=0
CM058248.1	Liftoff	exon	80181765	80181885	.	+	.	ID=exon-XR_004934809.1-4;Parent=rna-XR_004934809.1;Dbxref=GeneID:234373,GenBank:XR_004934809.1,MGI:MGI:2678085;gbkey=misc_RNA;gene=Sugp2;product=SURP and G patch domain containing 2%2C transcript variant X3;transcript_id=XR_004934809.1;extra_copy_number=0
CM058248.1	Liftoff	exon	80184953	80185440	.	+	.	ID=exon-XR_004934809.1-5;Parent=rna-XR_004934809.1;Dbxref=GeneID:234373,GenBank:XR_004934809.1,MGI:MGI:2678085;gbkey=misc_RNA;gene=Sugp2;product=SURP and G patch domain containing 2%2C transcript variant X3;transcript_id=XR_004934809.1;extra_copy_number=0
CM058248.1	Liftoff	exon	80186918	80187029	.	+	.	ID=exon-XR_004934809.1-6;Parent=rna-XR_004934809.1;Dbxref=GeneID:234373,GenBank:XR_004934809.1,MGI:MGI:2678085;gbkey=misc_RNA;gene=Sugp2;product=SURP and G patch domain containing 2%2C transcript variant X3;transcript_id=XR_004934809.1;extra_copy_number=0
CM058248.1	Liftoff	exon	80190469	80190953	.	+	.	ID=exon-XR_004934809.1-7;Parent=rna-XR_004934809.1;Dbxref=GeneID:234373,GenBank:XR_004934809.1,MGI:MGI:2678085;gbkey=misc_RNA;gene=Sugp2;product=SURP and G patch domain containing 2%2C transcript variant X3;transcript_id=XR_004934809.1;extra_copy_number=0
CM058248.1	Liftoff	exon	80192282	80192343	.	+	.	ID=exon-XR_004934809.1-8;Parent=rna-XR_004934809.1;Dbxref=GeneID:234373,GenBank:XR_004934809.1,MGI:MGI:2678085;gbkey=misc_RNA;gene=Sugp2;product=SURP and G patch domain containing 2%2C transcript variant X3;transcript_id=XR_004934809.1;extra_copy_number=0
CM058248.1	Liftoff	exon	80193022	80193158	.	+	.	ID=exon-XR_004934809.1-9;Parent=rna-XR_004934809.1;Dbxref=GeneID:234373,GenBank:XR_004934809.1,MGI:MGI:2678085;gbkey=misc_RNA;gene=Sugp2;product=SURP and G patch domain containing 2%2C transcript variant X3;transcript_id=XR_004934809.1;extra_copy_number=0
CM058248.1	Liftoff	exon	80193808	80194656	.	+	.	ID=exon-XR_004934809.1-10;Parent=rna-XR_004934809.1;Dbxref=GeneID:234373,GenBank:XR_004934809.1,MGI:MGI:2678085;gbkey=misc_RNA;gene=Sugp2;product=SURP and G patch domain containing 2%2C transcript variant X3;transcript_id=XR_004934809.1;extra_copy_number=0
CM058248.1	Liftoff	exon	80196210	80196444	.	+	.	ID=exon-XR_004934809.1-11;Parent=rna-XR_004934809.1;Dbxref=GeneID:234373,GenBank:XR_004934809.1,MGI:MGI:2678085;gbkey=misc_RNA;gene=Sugp2;product=SURP and G patch domain containing 2%2C transcript variant X3;transcript_id=XR_004934809.1;extra_copy_number=0
CM058248.1	Liftoff	transcript	80169932	80196444	.	+	.	ID=rna-XR_004934816.1;Parent=gene-Sugp2;Dbxref=GeneID:234373,GenBank:XR_004934816.1,MGI:MGI:2678085;Name=XR_004934816.1;gbkey=misc_RNA;gene=Sugp2;model_evidence=Supporting evidence includes similarity to: 1 mRNA%2C 25 ESTs%2C 2 Proteins%2C 418 long SRA reads%2C and 100%25 coverage of the annotated genomic feature by RNAseq alignments%2C including 40 samples with support for all annotated introns;product=SURP and G patch domain containing 2%2C transcript variant X12;transcript_id=XR_004934816.1;extra_copy_number=0
CM058248.1	Liftoff	exon	80169932	80170063	.	+	.	ID=exon-XR_004934816.1-1;Parent=rna-XR_004934816.1;Dbxref=GeneID:234373,GenBank:XR_004934816.1,MGI:MGI:2678085;gbkey=misc_RNA;gene=Sugp2;product=SURP and G patch domain containing 2%2C transcript variant X12;transcript_id=XR_004934816.1;extra_copy_number=0
CM058248.1	Liftoff	exon	80175618	80177183	.	+	.	ID=exon-XR_004934816.1-2;Parent=rna-XR_004934816.1;Dbxref=GeneID:234373,GenBank:XR_004934816.1,MGI:MGI:2678085;gbkey=misc_RNA;gene=Sugp2;product=SURP and G patch domain containing 2%2C transcript variant X12;transcript_id=XR_004934816.1;extra_copy_number=0
CM058248.1	Liftoff	exon	80181765	80181885	.	+	.	ID=exon-XR_004934816.1-3;Parent=rna-XR_004934816.1;Dbxref=GeneID:234373,GenBank:XR_004934816.1,MGI:MGI:2678085;gbkey=misc_RNA;gene=Sugp2;product=SURP and G patch domain containing 2%2C transcript variant X12;transcript_id=XR_004934816.1;extra_copy_number=0
CM058248.1	Liftoff	exon	80184953	80185440	.	+	.	ID=exon-XR_004934816.1-4;Parent=rna-XR_004934816.1;Dbxref=GeneID:234373,GenBank:XR_004934816.1,MGI:MGI:2678085;gbkey=misc_RNA;gene=Sugp2;product=SURP and G patch domain containing 2%2C transcript variant X12;transcript_id=XR_004934816.1;extra_copy_number=0
CM058248.1	Liftoff	exon	80186918	80187029	.	+	.	ID=exon-XR_004934816.1-5;Parent=rna-XR_004934816.1;Dbxref=GeneID:234373,GenBank:XR_004934816.1,MGI:MGI:2678085;gbkey=misc_RNA;gene=Sugp2;product=SURP and G patch domain containing 2%2C transcript variant X12;transcript_id=XR_004934816.1;extra_copy_number=0
CM058248.1	Liftoff	exon	80190469	80190953	.	+	.	ID=exon-XR_004934816.1-6;Parent=rna-XR_004934816.1;Dbxref=GeneID:234373,GenBank:XR_004934816.1,MGI:MGI:2678085;gbkey=misc_RNA;gene=Sugp2;product=SURP and G patch domain containing 2%2C transcript variant X12;transcript_id=XR_004934816.1;extra_copy_number=0
CM058248.1	Liftoff	exon	80192282	80192343	.	+	.	ID=exon-XR_004934816.1-7;Parent=rna-XR_004934816.1;Dbxref=GeneID:234373,GenBank:XR_004934816.1,MGI:MGI:2678085;gbkey=misc_RNA;gene=Sugp2;product=SURP and G patch domain containing 2%2C transcript variant X12;transcript_id=XR_004934816.1;extra_copy_number=0
CM058248.1	Liftoff	exon	80193022	80193158	.	+	.	ID=exon-XR_004934816.1-8;Parent=rna-XR_004934816.1;Dbxref=GeneID:234373,GenBank:XR_004934816.1,MGI:MGI:2678085;gbkey=misc_RNA;gene=Sugp2;product=SURP and G patch domain containing 2%2C transcript variant X12;transcript_id=XR_004934816.1;extra_copy_number=0
CM058248.1	Liftoff	exon	80193808	80194656	.	+	.	ID=exon-XR_004934816.1-9;Parent=rna-XR_004934816.1;Dbxref=GeneID:234373,GenBank:XR_004934816.1,MGI:MGI:2678085;gbkey=misc_RNA;gene=Sugp2;product=SURP and G patch domain containing 2%2C transcript variant X12;transcript_id=XR_004934816.1;extra_copy_number=0
CM058248.1	Liftoff	exon	80196210	80196444	.	+	.	ID=exon-XR_004934816.1-10;Parent=rna-XR_004934816.1;Dbxref=GeneID:234373,GenBank:XR_004934816.1,MGI:MGI:2678085;gbkey=misc_RNA;gene=Sugp2;product=SURP and G patch domain containing 2%2C transcript variant X12;transcript_id=XR_004934816.1;extra_copy_number=0
CM058248.1	Liftoff	gene	80205684	80213255	.	+	.	ID=gene-Gm38427;Dbxref=GeneID:100503831,MGI:MGI:5621312;Name=Gm38427;description=predicted gene%2C 38427;gbkey=Gene;gene=Gm38427;gene_biotype=misc_RNA;coverage=1.0;sequence_ID=1.0;extra_copy_number=0;copy_num_ID=gene-Gm38427_0
CM058248.1	Liftoff	transcript	80205684	80213255	.	+	.	ID=rna-XR_004935034.1;Parent=gene-Gm38427;Dbxref=GeneID:100503831,GenBank:XR_004935034.1,MGI:MGI:5621312;Name=XR_004935034.1;gbkey=misc_RNA;gene=Gm38427;model_evidence=Supporting evidence includes similarity to: 1 mRNA%2C 4 ESTs%2C and 100%25 coverage of the annotated genomic feature by RNAseq alignments%2C including 1 sample with support for all annotated introns;product=predicted gene%2C 38427%2C transcript variant X2;transcript_id=XR_004935034.1;extra_copy_number=0
CM058248.1	Liftoff	exon	80205684	80206965	.	+	.	ID=exon-XR_004935034.1-1;Parent=rna-XR_004935034.1;Dbxref=GeneID:100503831,GenBank:XR_004935034.1,MGI:MGI:5621312;gbkey=misc_RNA;gene=Gm38427;product=predicted gene%2C 38427%2C transcript variant X2;transcript_id=XR_004935034.1;extra_copy_number=0
CM058248.1	Liftoff	exon	80211762	80211901	.	+	.	ID=exon-XR_004935034.1-2;Parent=rna-XR_004935034.1;Dbxref=GeneID:100503831,GenBank:XR_004935034.1,MGI:MGI:5621312;gbkey=misc_RNA;gene=Gm38427;product=predicted gene%2C 38427%2C transcript variant X2;transcript_id=XR_004935034.1;extra_copy_number=0
CM058248.1	Liftoff	exon	80212981	80213255	.	+	.	ID=exon-XR_004935034.1-3;Parent=rna-XR_004935034.1;Dbxref=GeneID:100503831,GenBank:XR_004935034.1,MGI:MGI:5621312;gbkey=misc_RNA;gene=Gm38427;product=predicted gene%2C 38427%2C transcript variant X2;transcript_id=XR_004935034.1;extra_copy_number=0
CM058248.1	Liftoff	transcript	80211380	80213255	.	+	.	ID=rna-XR_004935033.1;Parent=gene-Gm38427;Dbxref=GeneID:100503831,GenBank:XR_004935033.1,MGI:MGI:5621312;Name=XR_004935033.1;gbkey=misc_RNA;gene=Gm38427;model_evidence=Supporting evidence includes similarity to: 3 ESTs%2C and 100%25 coverage of the annotated genomic feature by RNAseq alignments%2C including 21 samples with support for all annotated introns;product=predicted gene%2C 38427%2C transcript variant X1;transcript_id=XR_004935033.1;extra_copy_number=0
CM058248.1	Liftoff	exon	80211380	80211901	.	+	.	ID=exon-XR_004935033.1-1;Parent=rna-XR_004935033.1;Dbxref=GeneID:100503831,GenBank:XR_004935033.1,MGI:MGI:5621312;gbkey=misc_RNA;gene=Gm38427;product=predicted gene%2C 38427%2C transcript variant X1;transcript_id=XR_004935033.1;extra_copy_number=0
CM058248.1	Liftoff	exon	80212981	80213255	.	+	.	ID=exon-XR_004935033.1-2;Parent=rna-XR_004935033.1;Dbxref=GeneID:100503831,GenBank:XR_004935033.1,MGI:MGI:5621312;gbkey=misc_RNA;gene=Gm38427;product=predicted gene%2C 38427%2C transcript variant X1;transcript_id=XR_004935033.1;extra_copy_number=0
CM058248.1	Liftoff	gene	80216218	80227704	.	+	.	ID=gene-Homer3;Dbxref=GeneID:26558,MGI:MGI:1347359;Name=Homer3;description=homer scaffolding protein 3;gbkey=Gene;gene=Homer3;gene_biotype=protein_coding;coverage=1.0;sequence_ID=1.0;valid_ORFs=13;extra_copy_number=0;copy_num_ID=gene-Homer3_0
CM058248.1	Liftoff	mRNA	80216218	80227700	.	+	.	ID=rna-XM_006509679.3;Parent=gene-Homer3;Dbxref=GeneID:26558,GenBank:XM_006509679.3,MGI:MGI:1347359;Name=XM_006509679.3;gbkey=mRNA;gene=Homer3;model_evidence=Supporting evidence includes similarity to: 8 mRNAs%2C 34 ESTs%2C 7 Proteins%2C 546 long SRA reads%2C and 100%25 coverage of the annotated genomic feature by RNAseq alignments%2C including 26 samples with support for all annotated introns;product=homer scaffolding protein 3%2C transcript variant X3;transcript_id=XM_006509679.3;matches_ref_protein=True;valid_ORF=True;extra_copy_number=0
CM058248.1	Liftoff	exon	80216218	80216439	.	+	.	ID=exon-XM_006509679.3-1;Parent=rna-XM_006509679.3;Dbxref=GeneID:26558,GenBank:XM_006509679.3,MGI:MGI:1347359;gbkey=mRNA;gene=Homer3;product=homer scaffolding protein 3%2C transcript variant X3;transcript_id=XM_006509679.3;extra_copy_number=0
CM058248.1	Liftoff	exon	80218577	80218658	.	+	.	ID=exon-XM_006509679.3-2;Parent=rna-XM_006509679.3;Dbxref=GeneID:26558,GenBank:XM_006509679.3,MGI:MGI:1347359;gbkey=mRNA;gene=Homer3;product=homer scaffolding protein 3%2C transcript variant X3;transcript_id=XM_006509679.3;extra_copy_number=0
CM058248.1	Liftoff	exon	80218737	80218893	.	+	.	ID=exon-XM_006509679.3-3;Parent=rna-XM_006509679.3;Dbxref=GeneID:26558,GenBank:XM_006509679.3,MGI:MGI:1347359;gbkey=mRNA;gene=Homer3;product=homer scaffolding protein 3%2C transcript variant X3;transcript_id=XM_006509679.3;extra_copy_number=0
CM058248.1	Liftoff	exon	80219274	80219405	.	+	.	ID=exon-XM_006509679.3-4;Parent=rna-XM_006509679.3;Dbxref=GeneID:26558,GenBank:XM_006509679.3,MGI:MGI:1347359;gbkey=mRNA;gene=Homer3;product=homer scaffolding protein 3%2C transcript variant X3;transcript_id=XM_006509679.3;extra_copy_number=0
CM058248.1	Liftoff	exon	80222737	80222844	.	+	.	ID=exon-XM_006509679.3-5;Parent=rna-XM_006509679.3;Dbxref=GeneID:26558,GenBank:XM_006509679.3,MGI:MGI:1347359;gbkey=mRNA;gene=Homer3;product=homer scaffolding protein 3%2C transcript variant X3;transcript_id=XM_006509679.3;extra_copy_number=0
CM058248.1	Liftoff	exon	80223395	80223516	.	+	.	ID=exon-XM_006509679.3-6;Parent=rna-XM_006509679.3;Dbxref=GeneID:26558,GenBank:XM_006509679.3,MGI:MGI:1347359;gbkey=mRNA;gene=Homer3;product=homer scaffolding protein 3%2C transcript variant X3;transcript_id=XM_006509679.3;extra_copy_number=0
CM058248.1	Liftoff	exon	80224350	80224506	.	+	.	ID=exon-XM_006509679.3-7;Parent=rna-XM_006509679.3;Dbxref=GeneID:26558,GenBank:XM_006509679.3,MGI:MGI:1347359;gbkey=mRNA;gene=Homer3;product=homer scaffolding protein 3%2C transcript variant X3;transcript_id=XM_006509679.3;extra_copy_number=0
CM058248.1	Liftoff	exon	80224661	80224771	.	+	.	ID=exon-XM_006509679.3-8;Parent=rna-XM_006509679.3;Dbxref=GeneID:26558,GenBank:XM_006509679.3,MGI:MGI:1347359;gbkey=mRNA;gene=Homer3;product=homer scaffolding protein 3%2C transcript variant X3;transcript_id=XM_006509679.3;extra_copy_number=0
CM058248.1	Liftoff	exon	80224860	80224967	.	+	.	ID=exon-XM_006509679.3-9;Parent=rna-XM_006509679.3;Dbxref=GeneID:26558,GenBank:XM_006509679.3,MGI:MGI:1347359;gbkey=mRNA;gene=Homer3;product=homer scaffolding protein 3%2C transcript variant X3;transcript_id=XM_006509679.3;extra_copy_number=0
CM058248.1	Liftoff	exon	80226318	80227700	.	+	.	ID=exon-XM_006509679.3-10;Parent=rna-XM_006509679.3;Dbxref=GeneID:26558,GenBank:XM_006509679.3,MGI:MGI:1347359;gbkey=mRNA;gene=Homer3;product=homer scaffolding protein 3%2C transcript variant X3;transcript_id=XM_006509679.3;extra_copy_number=0
CM058248.1	Liftoff	CDS	80218645	80218658	.	+	.	ID=cds-XP_006509742.1;Parent=rna-XM_006509679.3;Dbxref=GeneID:26558,GenBank:XP_006509742.1,MGI:MGI:1347359;Name=XP_006509742.1;gbkey=CDS;gene=Homer3;product=homer protein homolog 3 isoform X2;protein_id=XP_006509742.1;extra_copy_number=0
CM058248.1	Liftoff	CDS	80218737	80218893	.	+	.	ID=cds-XP_006509742.1;Parent=rna-XM_006509679.3;Dbxref=GeneID:26558,GenBank:XP_006509742.1,MGI:MGI:1347359;Name=XP_006509742.1;gbkey=CDS;gene=Homer3;product=homer protein homolog 3 isoform X2;protein_id=XP_006509742.1;extra_copy_number=0
CM058248.1	Liftoff	CDS	80219274	80219405	.	+	.	ID=cds-XP_006509742.1;Parent=rna-XM_006509679.3;Dbxref=GeneID:26558,GenBank:XP_006509742.1,MGI:MGI:1347359;Name=XP_006509742.1;gbkey=CDS;gene=Homer3;product=homer protein homolog 3 isoform X2;protein_id=XP_006509742.1;extra_copy_number=0
CM058248.1	Liftoff	CDS	80222737	80222844	.	+	.	ID=cds-XP_006509742.1;Parent=rna-XM_006509679.3;Dbxref=GeneID:26558,GenBank:XP_006509742.1,MGI:MGI:1347359;Name=XP_006509742.1;gbkey=CDS;gene=Homer3;product=homer protein homolog 3 isoform X2;protein_id=XP_006509742.1;extra_copy_number=0
CM058248.1	Liftoff	CDS	80223395	80223516	.	+	.	ID=cds-XP_006509742.1;Parent=rna-XM_006509679.3;Dbxref=GeneID:26558,GenBank:XP_006509742.1,MGI:MGI:1347359;Name=XP_006509742.1;gbkey=CDS;gene=Homer3;product=homer protein homolog 3 isoform X2;protein_id=XP_006509742.1;extra_copy_number=0
CM058248.1	Liftoff	CDS	80224350	80224506	.	+	.	ID=cds-XP_006509742.1;Parent=rna-XM_006509679.3;Dbxref=GeneID:26558,GenBank:XP_006509742.1,MGI:MGI:1347359;Name=XP_006509742.1;gbkey=CDS;gene=Homer3;product=homer protein homolog 3 isoform X2;protein_id=XP_006509742.1;extra_copy_number=0
CM058248.1	Liftoff	CDS	80224661	80224771	.	+	.	ID=cds-XP_006509742.1;Parent=rna-XM_006509679.3;Dbxref=GeneID:26558,GenBank:XP_006509742.1,MGI:MGI:1347359;Name=XP_006509742.1;gbkey=CDS;gene=Homer3;product=homer protein homolog 3 isoform X2;protein_id=XP_006509742.1;extra_copy_number=0
CM058248.1	Liftoff	CDS	80224860	80224967	.	+	.	ID=cds-XP_006509742.1;Parent=rna-XM_006509679.3;Dbxref=GeneID:26558,GenBank:XP_006509742.1,MGI:MGI:1347359;Name=XP_006509742.1;gbkey=CDS;gene=Homer3;product=homer protein homolog 3 isoform X2;protein_id=XP_006509742.1;extra_copy_number=0
CM058248.1	Liftoff	CDS	80226318	80226509	.	+	.	ID=cds-XP_006509742.1;Parent=rna-XM_006509679.3;Dbxref=GeneID:26558,GenBank:XP_006509742.1,MGI:MGI:1347359;Name=XP_006509742.1;gbkey=CDS;gene=Homer3;product=homer protein homolog 3 isoform X2;protein_id=XP_006509742.1;extra_copy_number=0
CM058248.1	Liftoff	mRNA	80216218	80227700	.	+	.	ID=rna-XM_030243589.2;Parent=gene-Homer3;Dbxref=GeneID:26558,GenBank:XM_030243589.2,MGI:MGI:1347359;Name=XM_030243589.2;gbkey=mRNA;gene=Homer3;model_evidence=Supporting evidence includes similarity to: 8 mRNAs%2C 28 ESTs%2C 7 Proteins%2C 483 long SRA reads%2C and 100%25 coverage of the annotated genomic feature by RNAseq alignments%2C including 29 samples with support for all annotated introns;product=homer scaffolding protein 3%2C transcript variant X14;transcript_id=XM_030243589.2;matches_ref_protein=True;valid_ORF=True;extra_copy_number=0
CM058248.1	Liftoff	exon	80216218	80216439	.	+	.	ID=exon-XM_030243589.2-1;Parent=rna-XM_030243589.2;Dbxref=GeneID:26558,GenBank:XM_030243589.2,MGI:MGI:1347359;gbkey=mRNA;gene=Homer3;product=homer scaffolding protein 3%2C transcript variant X14;transcript_id=XM_030243589.2;extra_copy_number=0
CM058248.1	Liftoff	exon	80218577	80218658	.	+	.	ID=exon-XM_030243589.2-2;Parent=rna-XM_030243589.2;Dbxref=GeneID:26558,GenBank:XM_030243589.2,MGI:MGI:1347359;gbkey=mRNA;gene=Homer3;product=homer scaffolding protein 3%2C transcript variant X14;transcript_id=XM_030243589.2;extra_copy_number=0
CM058248.1	Liftoff	exon	80218737	80218893	.	+	.	ID=exon-XM_030243589.2-3;Parent=rna-XM_030243589.2;Dbxref=GeneID:26558,GenBank:XM_030243589.2,MGI:MGI:1347359;gbkey=mRNA;gene=Homer3;product=homer scaffolding protein 3%2C transcript variant X14;transcript_id=XM_030243589.2;extra_copy_number=0
CM058248.1	Liftoff	exon	80219274	80219405	.	+	.	ID=exon-XM_030243589.2-4;Parent=rna-XM_030243589.2;Dbxref=GeneID:26558,GenBank:XM_030243589.2,MGI:MGI:1347359;gbkey=mRNA;gene=Homer3;product=homer scaffolding protein 3%2C transcript variant X14;transcript_id=XM_030243589.2;extra_copy_number=0
CM058248.1	Liftoff	exon	80222737	80222844	.	+	.	ID=exon-XM_030243589.2-5;Parent=rna-XM_030243589.2;Dbxref=GeneID:26558,GenBank:XM_030243589.2,MGI:MGI:1347359;gbkey=mRNA;gene=Homer3;product=homer scaffolding protein 3%2C transcript variant X14;transcript_id=XM_030243589.2;extra_copy_number=0
CM058248.1	Liftoff	exon	80223395	80223516	.	+	.	ID=exon-XM_030243589.2-6;Parent=rna-XM_030243589.2;Dbxref=GeneID:26558,GenBank:XM_030243589.2,MGI:MGI:1347359;gbkey=mRNA;gene=Homer3;product=homer scaffolding protein 3%2C transcript variant X14;transcript_id=XM_030243589.2;extra_copy_number=0
CM058248.1	Liftoff	exon	80224350	80224506	.	+	.	ID=exon-XM_030243589.2-7;Parent=rna-XM_030243589.2;Dbxref=GeneID:26558,GenBank:XM_030243589.2,MGI:MGI:1347359;gbkey=mRNA;gene=Homer3;product=homer scaffolding protein 3%2C transcript variant X14;transcript_id=XM_030243589.2;extra_copy_number=0
CM058248.1	Liftoff	exon	80226318	80227700	.	+	.	ID=exon-XM_030243589.2-8;Parent=rna-XM_030243589.2;Dbxref=GeneID:26558,GenBank:XM_030243589.2,MGI:MGI:1347359;gbkey=mRNA;gene=Homer3;product=homer scaffolding protein 3%2C transcript variant X14;transcript_id=XM_030243589.2;extra_copy_number=0
CM058248.1	Liftoff	CDS	80218645	80218658	.	+	.	ID=cds-XP_030099449.1;Parent=rna-XM_030243589.2;Dbxref=GeneID:26558,GenBank:XP_030099449.1,MGI:MGI:1347359;Name=XP_030099449.1;gbkey=CDS;gene=Homer3;product=homer protein homolog 3 isoform X9;protein_id=XP_030099449.1;extra_copy_number=0
CM058248.1	Liftoff	CDS	80218737	80218893	.	+	.	ID=cds-XP_030099449.1;Parent=rna-XM_030243589.2;Dbxref=GeneID:26558,GenBank:XP_030099449.1,MGI:MGI:1347359;Name=XP_030099449.1;gbkey=CDS;gene=Homer3;product=homer protein homolog 3 isoform X9;protein_id=XP_030099449.1;extra_copy_number=0
CM058248.1	Liftoff	CDS	80219274	80219405	.	+	.	ID=cds-XP_030099449.1;Parent=rna-XM_030243589.2;Dbxref=GeneID:26558,GenBank:XP_030099449.1,MGI:MGI:1347359;Name=XP_030099449.1;gbkey=CDS;gene=Homer3;product=homer protein homolog 3 isoform X9;protein_id=XP_030099449.1;extra_copy_number=0
CM058248.1	Liftoff	CDS	80222737	80222844	.	+	.	ID=cds-XP_030099449.1;Parent=rna-XM_030243589.2;Dbxref=GeneID:26558,GenBank:XP_030099449.1,MGI:MGI:1347359;Name=XP_030099449.1;gbkey=CDS;gene=Homer3;product=homer protein homolog 3 isoform X9;protein_id=XP_030099449.1;extra_copy_number=0
CM058248.1	Liftoff	CDS	80223395	80223516	.	+	.	ID=cds-XP_030099449.1;Parent=rna-XM_030243589.2;Dbxref=GeneID:26558,GenBank:XP_030099449.1,MGI:MGI:1347359;Name=XP_030099449.1;gbkey=CDS;gene=Homer3;product=homer protein homolog 3 isoform X9;protein_id=XP_030099449.1;extra_copy_number=0
CM058248.1	Liftoff	CDS	80224350	80224506	.	+	.	ID=cds-XP_030099449.1;Parent=rna-XM_030243589.2;Dbxref=GeneID:26558,GenBank:XP_030099449.1,MGI:MGI:1347359;Name=XP_030099449.1;gbkey=CDS;gene=Homer3;product=homer protein homolog 3 isoform X9;protein_id=XP_030099449.1;extra_copy_number=0
CM058248.1	Liftoff	CDS	80226318	80226509	.	+	.	ID=cds-XP_030099449.1;Parent=rna-XM_030243589.2;Dbxref=GeneID:26558,GenBank:XP_030099449.1,MGI:MGI:1347359;Name=XP_030099449.1;gbkey=CDS;gene=Homer3;product=homer protein homolog 3 isoform X9;protein_id=XP_030099449.1;extra_copy_number=0
CM058248.1	Liftoff	mRNA	80216218	80227700	.	+	.	ID=rna-XM_036154063.1;Parent=gene-Homer3;Dbxref=GeneID:26558,GenBank:XM_036154063.1,MGI:MGI:1347359;Name=XM_036154063.1;gbkey=mRNA;gene=Homer3;model_evidence=Supporting evidence includes similarity to: 8 mRNAs%2C 30 ESTs%2C 7 Proteins%2C 488 long SRA reads%2C and 100%25 coverage of the annotated genomic feature by RNAseq alignments%2C including 21 samples with support for all annotated introns;product=homer scaffolding protein 3%2C transcript variant X12;transcript_id=XM_036154063.1;matches_ref_protein=True;valid_ORF=True;extra_copy_number=0
CM058248.1	Liftoff	exon	80216218	80216439	.	+	.	ID=exon-XM_036154063.1-1;Parent=rna-XM_036154063.1;Dbxref=GeneID:26558,GenBank:XM_036154063.1,MGI:MGI:1347359;gbkey=mRNA;gene=Homer3;product=homer scaffolding protein 3%2C transcript variant X12;transcript_id=XM_036154063.1;extra_copy_number=0
CM058248.1	Liftoff	exon	80218577	80218658	.	+	.	ID=exon-XM_036154063.1-2;Parent=rna-XM_036154063.1;Dbxref=GeneID:26558,GenBank:XM_036154063.1,MGI:MGI:1347359;gbkey=mRNA;gene=Homer3;product=homer scaffolding protein 3%2C transcript variant X12;transcript_id=XM_036154063.1;extra_copy_number=0
CM058248.1	Liftoff	exon	80218737	80218893	.	+	.	ID=exon-XM_036154063.1-3;Parent=rna-XM_036154063.1;Dbxref=GeneID:26558,GenBank:XM_036154063.1,MGI:MGI:1347359;gbkey=mRNA;gene=Homer3;product=homer scaffolding protein 3%2C transcript variant X12;transcript_id=XM_036154063.1;extra_copy_number=0
CM058248.1	Liftoff	exon	80219274	80219405	.	+	.	ID=exon-XM_036154063.1-4;Parent=rna-XM_036154063.1;Dbxref=GeneID:26558,GenBank:XM_036154063.1,MGI:MGI:1347359;gbkey=mRNA;gene=Homer3;product=homer scaffolding protein 3%2C transcript variant X12;transcript_id=XM_036154063.1;extra_copy_number=0
CM058248.1	Liftoff	exon	80222737	80222844	.	+	.	ID=exon-XM_036154063.1-5;Parent=rna-XM_036154063.1;Dbxref=GeneID:26558,GenBank:XM_036154063.1,MGI:MGI:1347359;gbkey=mRNA;gene=Homer3;product=homer scaffolding protein 3%2C transcript variant X12;transcript_id=XM_036154063.1;extra_copy_number=0
CM058248.1	Liftoff	exon	80223395	80223516	.	+	.	ID=exon-XM_036154063.1-6;Parent=rna-XM_036154063.1;Dbxref=GeneID:26558,GenBank:XM_036154063.1,MGI:MGI:1347359;gbkey=mRNA;gene=Homer3;product=homer scaffolding protein 3%2C transcript variant X12;transcript_id=XM_036154063.1;extra_copy_number=0
CM058248.1	Liftoff	exon	80224350	80224506	.	+	.	ID=exon-XM_036154063.1-7;Parent=rna-XM_036154063.1;Dbxref=GeneID:26558,GenBank:XM_036154063.1,MGI:MGI:1347359;gbkey=mRNA;gene=Homer3;product=homer scaffolding protein 3%2C transcript variant X12;transcript_id=XM_036154063.1;extra_copy_number=0
CM058248.1	Liftoff	exon	80224661	80224771	.	+	.	ID=exon-XM_036154063.1-8;Parent=rna-XM_036154063.1;Dbxref=GeneID:26558,GenBank:XM_036154063.1,MGI:MGI:1347359;gbkey=mRNA;gene=Homer3;product=homer scaffolding protein 3%2C transcript variant X12;transcript_id=XM_036154063.1;extra_copy_number=0
CM058248.1	Liftoff	exon	80226318	80227700	.	+	.	ID=exon-XM_036154063.1-9;Parent=rna-XM_036154063.1;Dbxref=GeneID:26558,GenBank:XM_036154063.1,MGI:MGI:1347359;gbkey=mRNA;gene=Homer3;product=homer scaffolding protein 3%2C transcript variant X12;transcript_id=XM_036154063.1;extra_copy_number=0
CM058248.1	Liftoff	CDS	80218645	80218658	.	+	.	ID=cds-XP_036009956.1;Parent=rna-XM_036154063.1;Dbxref=GeneID:26558,GenBank:XP_036009956.1,MGI:MGI:1347359;Name=XP_036009956.1;gbkey=CDS;gene=Homer3;product=homer protein homolog 3 isoform X7;protein_id=XP_036009956.1;extra_copy_number=0
CM058248.1	Liftoff	CDS	80218737	80218893	.	+	.	ID=cds-XP_036009956.1;Parent=rna-XM_036154063.1;Dbxref=GeneID:26558,GenBank:XP_036009956.1,MGI:MGI:1347359;Name=XP_036009956.1;gbkey=CDS;gene=Homer3;product=homer protein homolog 3 isoform X7;protein_id=XP_036009956.1;extra_copy_number=0
CM058248.1	Liftoff	CDS	80219274	80219405	.	+	.	ID=cds-XP_036009956.1;Parent=rna-XM_036154063.1;Dbxref=GeneID:26558,GenBank:XP_036009956.1,MGI:MGI:1347359;Name=XP_036009956.1;gbkey=CDS;gene=Homer3;product=homer protein homolog 3 isoform X7;protein_id=XP_036009956.1;extra_copy_number=0
CM058248.1	Liftoff	CDS	80222737	80222844	.	+	.	ID=cds-XP_036009956.1;Parent=rna-XM_036154063.1;Dbxref=GeneID:26558,GenBank:XP_036009956.1,MGI:MGI:1347359;Name=XP_036009956.1;gbkey=CDS;gene=Homer3;product=homer protein homolog 3 isoform X7;protein_id=XP_036009956.1;extra_copy_number=0
CM058248.1	Liftoff	CDS	80223395	80223516	.	+	.	ID=cds-XP_036009956.1;Parent=rna-XM_036154063.1;Dbxref=GeneID:26558,GenBank:XP_036009956.1,MGI:MGI:1347359;Name=XP_036009956.1;gbkey=CDS;gene=Homer3;product=homer protein homolog 3 isoform X7;protein_id=XP_036009956.1;extra_copy_number=0
CM058248.1	Liftoff	CDS	80224350	80224506	.	+	.	ID=cds-XP_036009956.1;Parent=rna-XM_036154063.1;Dbxref=GeneID:26558,GenBank:XP_036009956.1,MGI:MGI:1347359;Name=XP_036009956.1;gbkey=CDS;gene=Homer3;product=homer protein homolog 3 isoform X7;protein_id=XP_036009956.1;extra_copy_number=0
CM058248.1	Liftoff	CDS	80224661	80224771	.	+	.	ID=cds-XP_036009956.1;Parent=rna-XM_036154063.1;Dbxref=GeneID:26558,GenBank:XP_036009956.1,MGI:MGI:1347359;Name=XP_036009956.1;gbkey=CDS;gene=Homer3;product=homer protein homolog 3 isoform X7;protein_id=XP_036009956.1;extra_copy_number=0
CM058248.1	Liftoff	CDS	80226318	80226509	.	+	.	ID=cds-XP_036009956.1;Parent=rna-XM_036154063.1;Dbxref=GeneID:26558,GenBank:XP_036009956.1,MGI:MGI:1347359;Name=XP_036009956.1;gbkey=CDS;gene=Homer3;product=homer protein homolog 3 isoform X7;protein_id=XP_036009956.1;extra_copy_number=0
CM058248.1	Liftoff	mRNA	80216223	80227700	.	+	.	ID=rna-XM_006509681.4;Parent=gene-Homer3;Dbxref=GeneID:26558,GenBank:XM_006509681.4,MGI:MGI:1347359;Name=XM_006509681.4;gbkey=mRNA;gene=Homer3;model_evidence=Supporting evidence includes similarity to: 7 mRNAs%2C 19 ESTs%2C 412 long SRA reads%2C and 100%25 coverage of the annotated genomic feature by RNAseq alignments%2C including 23 samples with support for all annotated introns;product=homer scaffolding protein 3%2C transcript variant X15;transcript_id=XM_006509681.4;matches_ref_protein=True;valid_ORF=True;extra_copy_number=0
CM058248.1	Liftoff	exon	80216223	80216439	.	+	.	ID=exon-XM_006509681.4-1;Parent=rna-XM_006509681.4;Dbxref=GeneID:26558,GenBank:XM_006509681.4,MGI:MGI:1347359;gbkey=mRNA;gene=Homer3;product=homer scaffolding protein 3%2C transcript variant X15;transcript_id=XM_006509681.4;extra_copy_number=0
CM058248.1	Liftoff	exon	80218577	80218658	.	+	.	ID=exon-XM_006509681.4-2;Parent=rna-XM_006509681.4;Dbxref=GeneID:26558,GenBank:XM_006509681.4,MGI:MGI:1347359;gbkey=mRNA;gene=Homer3;product=homer scaffolding protein 3%2C transcript variant X15;transcript_id=XM_006509681.4;extra_copy_number=0
CM058248.1	Liftoff	exon	80219274	80219405	.	+	.	ID=exon-XM_006509681.4-3;Parent=rna-XM_006509681.4;Dbxref=GeneID:26558,GenBank:XM_006509681.4,MGI:MGI:1347359;gbkey=mRNA;gene=Homer3;product=homer scaffolding protein 3%2C transcript variant X15;transcript_id=XM_006509681.4;extra_copy_number=0
CM058248.1	Liftoff	exon	80222737	80222844	.	+	.	ID=exon-XM_006509681.4-4;Parent=rna-XM_006509681.4;Dbxref=GeneID:26558,GenBank:XM_006509681.4,MGI:MGI:1347359;gbkey=mRNA;gene=Homer3;product=homer scaffolding protein 3%2C transcript variant X15;transcript_id=XM_006509681.4;extra_copy_number=0
CM058248.1	Liftoff	exon	80223395	80223516	.	+	.	ID=exon-XM_006509681.4-5;Parent=rna-XM_006509681.4;Dbxref=GeneID:26558,GenBank:XM_006509681.4,MGI:MGI:1347359;gbkey=mRNA;gene=Homer3;product=homer scaffolding protein 3%2C transcript variant X15;transcript_id=XM_006509681.4;extra_copy_number=0
CM058248.1	Liftoff	exon	80224350	80224506	.	+	.	ID=exon-XM_006509681.4-6;Parent=rna-XM_006509681.4;Dbxref=GeneID:26558,GenBank:XM_006509681.4,MGI:MGI:1347359;gbkey=mRNA;gene=Homer3;product=homer scaffolding protein 3%2C transcript variant X15;transcript_id=XM_006509681.4;extra_copy_number=0
CM058248.1	Liftoff	exon	80224661	80224771	.	+	.	ID=exon-XM_006509681.4-7;Parent=rna-XM_006509681.4;Dbxref=GeneID:26558,GenBank:XM_006509681.4,MGI:MGI:1347359;gbkey=mRNA;gene=Homer3;product=homer scaffolding protein 3%2C transcript variant X15;transcript_id=XM_006509681.4;extra_copy_number=0
CM058248.1	Liftoff	exon	80224860	80224967	.	+	.	ID=exon-XM_006509681.4-8;Parent=rna-XM_006509681.4;Dbxref=GeneID:26558,GenBank:XM_006509681.4,MGI:MGI:1347359;gbkey=mRNA;gene=Homer3;product=homer scaffolding protein 3%2C transcript variant X15;transcript_id=XM_006509681.4;extra_copy_number=0
CM058248.1	Liftoff	exon	80226318	80227700	.	+	.	ID=exon-XM_006509681.4-9;Parent=rna-XM_006509681.4;Dbxref=GeneID:26558,GenBank:XM_006509681.4,MGI:MGI:1347359;gbkey=mRNA;gene=Homer3;product=homer scaffolding protein 3%2C transcript variant X15;transcript_id=XM_006509681.4;extra_copy_number=0
CM058248.1	Liftoff	CDS	80216351	80216439	.	+	.	ID=cds-XP_006509744.1;Parent=rna-XM_006509681.4;Dbxref=GeneID:26558,GenBank:XP_006509744.1,MGI:MGI:1347359;Name=XP_006509744.1;gbkey=CDS;gene=Homer3;product=homer protein homolog 3 isoform X10;protein_id=XP_006509744.1;extra_copy_number=0
CM058248.1	Liftoff	CDS	80218577	80218658	.	+	.	ID=cds-XP_006509744.1;Parent=rna-XM_006509681.4;Dbxref=GeneID:26558,GenBank:XP_006509744.1,MGI:MGI:1347359;Name=XP_006509744.1;gbkey=CDS;gene=Homer3;product=homer protein homolog 3 isoform X10;protein_id=XP_006509744.1;extra_copy_number=0
CM058248.1	Liftoff	CDS	80219274	80219405	.	+	.	ID=cds-XP_006509744.1;Parent=rna-XM_006509681.4;Dbxref=GeneID:26558,GenBank:XP_006509744.1,MGI:MGI:1347359;Name=XP_006509744.1;gbkey=CDS;gene=Homer3;product=homer protein homolog 3 isoform X10;protein_id=XP_006509744.1;extra_copy_number=0
CM058248.1	Liftoff	CDS	80222737	80222844	.	+	.	ID=cds-XP_006509744.1;Parent=rna-XM_006509681.4;Dbxref=GeneID:26558,GenBank:XP_006509744.1,MGI:MGI:1347359;Name=XP_006509744.1;gbkey=CDS;gene=Homer3;product=homer protein homolog 3 isoform X10;protein_id=XP_006509744.1;extra_copy_number=0
CM058248.1	Liftoff	CDS	80223395	80223516	.	+	.	ID=cds-XP_006509744.1;Parent=rna-XM_006509681.4;Dbxref=GeneID:26558,GenBank:XP_006509744.1,MGI:MGI:1347359;Name=XP_006509744.1;gbkey=CDS;gene=Homer3;product=homer protein homolog 3 isoform X10;protein_id=XP_006509744.1;extra_copy_number=0
CM058248.1	Liftoff	CDS	80224350	80224506	.	+	.	ID=cds-XP_006509744.1;Parent=rna-XM_006509681.4;Dbxref=GeneID:26558,GenBank:XP_006509744.1,MGI:MGI:1347359;Name=XP_006509744.1;gbkey=CDS;gene=Homer3;product=homer protein homolog 3 isoform X10;protein_id=XP_006509744.1;extra_copy_number=0
CM058248.1	Liftoff	CDS	80224661	80224771	.	+	.	ID=cds-XP_006509744.1;Parent=rna-XM_006509681.4;Dbxref=GeneID:26558,GenBank:XP_006509744.1,MGI:MGI:1347359;Name=XP_006509744.1;gbkey=CDS;gene=Homer3;product=homer protein homolog 3 isoform X10;protein_id=XP_006509744.1;extra_copy_number=0
CM058248.1	Liftoff	CDS	80224860	80224967	.	+	.	ID=cds-XP_006509744.1;Parent=rna-XM_006509681.4;Dbxref=GeneID:26558,GenBank:XP_006509744.1,MGI:MGI:1347359;Name=XP_006509744.1;gbkey=CDS;gene=Homer3;product=homer protein homolog 3 isoform X10;protein_id=XP_006509744.1;extra_copy_number=0
CM058248.1	Liftoff	CDS	80226318	80226509	.	+	.	ID=cds-XP_006509744.1;Parent=rna-XM_006509681.4;Dbxref=GeneID:26558,GenBank:XP_006509744.1,MGI:MGI:1347359;Name=XP_006509744.1;gbkey=CDS;gene=Homer3;product=homer protein homolog 3 isoform X10;protein_id=XP_006509744.1;extra_copy_number=0
CM058248.1	Liftoff	mRNA	80216232	80227700	.	+	.	ID=rna-XM_030243588.2;Parent=gene-Homer3;Dbxref=GeneID:26558,GenBank:XM_030243588.2,MGI:MGI:1347359;Name=XM_030243588.2;gbkey=mRNA;gene=Homer3;model_evidence=Supporting evidence includes similarity to: 7 mRNAs%2C 27 ESTs%2C 514 long SRA reads%2C and 100%25 coverage of the annotated genomic feature by RNAseq alignments%2C including 49 samples with support for all annotated introns;product=homer scaffolding protein 3%2C transcript variant X9;transcript_id=XM_030243588.2;matches_ref_protein=True;valid_ORF=True;extra_copy_number=0
CM058248.1	Liftoff	exon	80216232	80216439	.	+	.	ID=exon-XM_030243588.2-1;Parent=rna-XM_030243588.2;Dbxref=GeneID:26558,GenBank:XM_030243588.2,MGI:MGI:1347359;gbkey=mRNA;gene=Homer3;product=homer scaffolding protein 3%2C transcript variant X9;transcript_id=XM_030243588.2;extra_copy_number=0
CM058248.1	Liftoff	exon	80218577	80218658	.	+	.	ID=exon-XM_030243588.2-2;Parent=rna-XM_030243588.2;Dbxref=GeneID:26558,GenBank:XM_030243588.2,MGI:MGI:1347359;gbkey=mRNA;gene=Homer3;product=homer scaffolding protein 3%2C transcript variant X9;transcript_id=XM_030243588.2;extra_copy_number=0
CM058248.1	Liftoff	exon	80219274	80219405	.	+	.	ID=exon-XM_030243588.2-3;Parent=rna-XM_030243588.2;Dbxref=GeneID:26558,GenBank:XM_030243588.2,MGI:MGI:1347359;gbkey=mRNA;gene=Homer3;product=homer scaffolding protein 3%2C transcript variant X9;transcript_id=XM_030243588.2;extra_copy_number=0
CM058248.1	Liftoff	exon	80222737	80222844	.	+	.	ID=exon-XM_030243588.2-4;Parent=rna-XM_030243588.2;Dbxref=GeneID:26558,GenBank:XM_030243588.2,MGI:MGI:1347359;gbkey=mRNA;gene=Homer3;product=homer scaffolding protein 3%2C transcript variant X9;transcript_id=XM_030243588.2;extra_copy_number=0
CM058248.1	Liftoff	exon	80223395	80223516	.	+	.	ID=exon-XM_030243588.2-5;Parent=rna-XM_030243588.2;Dbxref=GeneID:26558,GenBank:XM_030243588.2,MGI:MGI:1347359;gbkey=mRNA;gene=Homer3;product=homer scaffolding protein 3%2C transcript variant X9;transcript_id=XM_030243588.2;extra_copy_number=0
CM058248.1	Liftoff	exon	80224350	80224506	.	+	.	ID=exon-XM_030243588.2-6;Parent=rna-XM_030243588.2;Dbxref=GeneID:26558,GenBank:XM_030243588.2,MGI:MGI:1347359;gbkey=mRNA;gene=Homer3;product=homer scaffolding protein 3%2C transcript variant X9;transcript_id=XM_030243588.2;extra_copy_number=0
CM058248.1	Liftoff	exon	80224661	80224771	.	+	.	ID=exon-XM_030243588.2-7;Parent=rna-XM_030243588.2;Dbxref=GeneID:26558,GenBank:XM_030243588.2,MGI:MGI:1347359;gbkey=mRNA;gene=Homer3;product=homer scaffolding protein 3%2C transcript variant X9;transcript_id=XM_030243588.2;extra_copy_number=0
CM058248.1	Liftoff	exon	80224860	80224946	.	+	.	ID=exon-XM_030243588.2-8;Parent=rna-XM_030243588.2;Dbxref=GeneID:26558,GenBank:XM_030243588.2,MGI:MGI:1347359;gbkey=mRNA;gene=Homer3;product=homer scaffolding protein 3%2C transcript variant X9;transcript_id=XM_030243588.2;extra_copy_number=0
CM058248.1	Liftoff	exon	80226318	80227700	.	+	.	ID=exon-XM_030243588.2-9;Parent=rna-XM_030243588.2;Dbxref=GeneID:26558,GenBank:XM_030243588.2,MGI:MGI:1347359;gbkey=mRNA;gene=Homer3;product=homer scaffolding protein 3%2C transcript variant X9;transcript_id=XM_030243588.2;extra_copy_number=0
CM058248.1	Liftoff	CDS	80216351	80216439	.	+	.	ID=cds-XP_030099448.1;Parent=rna-XM_030243588.2;Dbxref=GeneID:26558,GenBank:XP_030099448.1,MGI:MGI:1347359;Name=XP_030099448.1;gbkey=CDS;gene=Homer3;product=homer protein homolog 3 isoform X5;protein_id=XP_030099448.1;extra_copy_number=0
CM058248.1	Liftoff	CDS	80218577	80218658	.	+	.	ID=cds-XP_030099448.1;Parent=rna-XM_030243588.2;Dbxref=GeneID:26558,GenBank:XP_030099448.1,MGI:MGI:1347359;Name=XP_030099448.1;gbkey=CDS;gene=Homer3;product=homer protein homolog 3 isoform X5;protein_id=XP_030099448.1;extra_copy_number=0
CM058248.1	Liftoff	CDS	80219274	80219405	.	+	.	ID=cds-XP_030099448.1;Parent=rna-XM_030243588.2;Dbxref=GeneID:26558,GenBank:XP_030099448.1,MGI:MGI:1347359;Name=XP_030099448.1;gbkey=CDS;gene=Homer3;product=homer protein homolog 3 isoform X5;protein_id=XP_030099448.1;extra_copy_number=0
CM058248.1	Liftoff	CDS	80222737	80222844	.	+	.	ID=cds-XP_030099448.1;Parent=rna-XM_030243588.2;Dbxref=GeneID:26558,GenBank:XP_030099448.1,MGI:MGI:1347359;Name=XP_030099448.1;gbkey=CDS;gene=Homer3;product=homer protein homolog 3 isoform X5;protein_id=XP_030099448.1;extra_copy_number=0
CM058248.1	Liftoff	CDS	80223395	80223516	.	+	.	ID=cds-XP_030099448.1;Parent=rna-XM_030243588.2;Dbxref=GeneID:26558,GenBank:XP_030099448.1,MGI:MGI:1347359;Name=XP_030099448.1;gbkey=CDS;gene=Homer3;product=homer protein homolog 3 isoform X5;protein_id=XP_030099448.1;extra_copy_number=0
CM058248.1	Liftoff	CDS	80224350	80224506	.	+	.	ID=cds-XP_030099448.1;Parent=rna-XM_030243588.2;Dbxref=GeneID:26558,GenBank:XP_030099448.1,MGI:MGI:1347359;Name=XP_030099448.1;gbkey=CDS;gene=Homer3;product=homer protein homolog 3 isoform X5;protein_id=XP_030099448.1;extra_copy_number=0
CM058248.1	Liftoff	CDS	80224661	80224771	.	+	.	ID=cds-XP_030099448.1;Parent=rna-XM_030243588.2;Dbxref=GeneID:26558,GenBank:XP_030099448.1,MGI:MGI:1347359;Name=XP_030099448.1;gbkey=CDS;gene=Homer3;product=homer protein homolog 3 isoform X5;protein_id=XP_030099448.1;extra_copy_number=0
CM058248.1	Liftoff	CDS	80224860	80224946	.	+	.	ID=cds-XP_030099448.1;Parent=rna-XM_030243588.2;Dbxref=GeneID:26558,GenBank:XP_030099448.1,MGI:MGI:1347359;Name=XP_030099448.1;gbkey=CDS;gene=Homer3;product=homer protein homolog 3 isoform X5;protein_id=XP_030099448.1;extra_copy_number=0
CM058248.1	Liftoff	CDS	80226318	80226509	.	+	.	ID=cds-XP_030099448.1;Parent=rna-XM_030243588.2;Dbxref=GeneID:26558,GenBank:XP_030099448.1,MGI:MGI:1347359;Name=XP_030099448.1;gbkey=CDS;gene=Homer3;product=homer protein homolog 3 isoform X5;protein_id=XP_030099448.1;extra_copy_number=0
CM058248.1	Liftoff	mRNA	80216338	80227704	.	+	.	ID=rna-NM_001146153.1;Parent=gene-Homer3;Dbxref=GeneID:26558,GenBank:NM_001146153.1,MGI:MGI:1347359;Name=NM_001146153.1;gbkey=mRNA;gene=Homer3;product=homer scaffolding protein 3%2C transcript variant 1;tag=RefSeq Select;transcript_id=NM_001146153.1;matches_ref_protein=True;valid_ORF=True;extra_copy_number=0
CM058248.1	Liftoff	exon	80216338	80216439	.	+	.	ID=exon-NM_001146153.1-1;Parent=rna-NM_001146153.1;Dbxref=GeneID:26558,GenBank:NM_001146153.1,MGI:MGI:1347359;gbkey=mRNA;gene=Homer3;product=homer scaffolding protein 3%2C transcript variant 1;tag=RefSeq Select;transcript_id=NM_001146153.1;extra_copy_number=0
CM058248.1	Liftoff	exon	80218577	80218658	.	+	.	ID=exon-NM_001146153.1-2;Parent=rna-NM_001146153.1;Dbxref=GeneID:26558,GenBank:NM_001146153.1,MGI:MGI:1347359;gbkey=mRNA;gene=Homer3;product=homer scaffolding protein 3%2C transcript variant 1;tag=RefSeq Select;transcript_id=NM_001146153.1;extra_copy_number=0
CM058248.1	Liftoff	exon	80218737	80218893	.	+	.	ID=exon-NM_001146153.1-3;Parent=rna-NM_001146153.1;Dbxref=GeneID:26558,GenBank:NM_001146153.1,MGI:MGI:1347359;gbkey=mRNA;gene=Homer3;product=homer scaffolding protein 3%2C transcript variant 1;tag=RefSeq Select;transcript_id=NM_001146153.1;extra_copy_number=0
CM058248.1	Liftoff	exon	80219274	80219405	.	+	.	ID=exon-NM_001146153.1-4;Parent=rna-NM_001146153.1;Dbxref=GeneID:26558,GenBank:NM_001146153.1,MGI:MGI:1347359;gbkey=mRNA;gene=Homer3;product=homer scaffolding protein 3%2C transcript variant 1;tag=RefSeq Select;transcript_id=NM_001146153.1;extra_copy_number=0
CM058248.1	Liftoff	exon	80222737	80222844	.	+	.	ID=exon-NM_001146153.1-5;Parent=rna-NM_001146153.1;Dbxref=GeneID:26558,GenBank:NM_001146153.1,MGI:MGI:1347359;gbkey=mRNA;gene=Homer3;product=homer scaffolding protein 3%2C transcript variant 1;tag=RefSeq Select;transcript_id=NM_001146153.1;extra_copy_number=0
CM058248.1	Liftoff	exon	80223395	80223516	.	+	.	ID=exon-NM_001146153.1-6;Parent=rna-NM_001146153.1;Dbxref=GeneID:26558,GenBank:NM_001146153.1,MGI:MGI:1347359;gbkey=mRNA;gene=Homer3;product=homer scaffolding protein 3%2C transcript variant 1;tag=RefSeq Select;transcript_id=NM_001146153.1;extra_copy_number=0
CM058248.1	Liftoff	exon	80224350	80224506	.	+	.	ID=exon-NM_001146153.1-7;Parent=rna-NM_001146153.1;Dbxref=GeneID:26558,GenBank:NM_001146153.1,MGI:MGI:1347359;gbkey=mRNA;gene=Homer3;product=homer scaffolding protein 3%2C transcript variant 1;tag=RefSeq Select;transcript_id=NM_001146153.1;extra_copy_number=0
CM058248.1	Liftoff	exon	80224661	80224771	.	+	.	ID=exon-NM_001146153.1-8;Parent=rna-NM_001146153.1;Dbxref=GeneID:26558,GenBank:NM_001146153.1,MGI:MGI:1347359;gbkey=mRNA;gene=Homer3;product=homer scaffolding protein 3%2C transcript variant 1;tag=RefSeq Select;transcript_id=NM_001146153.1;extra_copy_number=0
CM058248.1	Liftoff	exon	80224860	80224946	.	+	.	ID=exon-NM_001146153.1-9;Parent=rna-NM_001146153.1;Dbxref=GeneID:26558,GenBank:NM_001146153.1,MGI:MGI:1347359;gbkey=mRNA;gene=Homer3;product=homer scaffolding protein 3%2C transcript variant 1;tag=RefSeq Select;transcript_id=NM_001146153.1;extra_copy_number=0
CM058248.1	Liftoff	exon	80226318	80227704	.	+	.	ID=exon-NM_001146153.1-10;Parent=rna-NM_001146153.1;Dbxref=GeneID:26558,GenBank:NM_001146153.1,MGI:MGI:1347359;gbkey=mRNA;gene=Homer3;product=homer scaffolding protein 3%2C transcript variant 1;tag=RefSeq Select;transcript_id=NM_001146153.1;extra_copy_number=0
CM058248.1	Liftoff	CDS	80218645	80218658	.	+	.	ID=cds-NP_001139625.1;Parent=rna-NM_001146153.1;Dbxref=CCDS:CCDS52569.1,GeneID:26558,GenBank:NP_001139625.1,MGI:MGI:1347359;Name=NP_001139625.1;Note=isoform 1 is encoded by transcript variant 1;gbkey=CDS;gene=Homer3;product=homer protein homolog 3 isoform 1;protein_id=NP_001139625.1;tag=RefSeq Select;extra_copy_number=0
CM058248.1	Liftoff	CDS	80218737	80218893	.	+	.	ID=cds-NP_001139625.1;Parent=rna-NM_001146153.1;Dbxref=CCDS:CCDS52569.1,GeneID:26558,GenBank:NP_001139625.1,MGI:MGI:1347359;Name=NP_001139625.1;Note=isoform 1 is encoded by transcript variant 1;gbkey=CDS;gene=Homer3;product=homer protein homolog 3 isoform 1;protein_id=NP_001139625.1;tag=RefSeq Select;extra_copy_number=0
CM058248.1	Liftoff	CDS	80219274	80219405	.	+	.	ID=cds-NP_001139625.1;Parent=rna-NM_001146153.1;Dbxref=CCDS:CCDS52569.1,GeneID:26558,GenBank:NP_001139625.1,MGI:MGI:1347359;Name=NP_001139625.1;Note=isoform 1 is encoded by transcript variant 1;gbkey=CDS;gene=Homer3;product=homer protein homolog 3 isoform 1;protein_id=NP_001139625.1;tag=RefSeq Select;extra_copy_number=0
CM058248.1	Liftoff	CDS	80222737	80222844	.	+	.	ID=cds-NP_001139625.1;Parent=rna-NM_001146153.1;Dbxref=CCDS:CCDS52569.1,GeneID:26558,GenBank:NP_001139625.1,MGI:MGI:1347359;Name=NP_001139625.1;Note=isoform 1 is encoded by transcript variant 1;gbkey=CDS;gene=Homer3;product=homer protein homolog 3 isoform 1;protein_id=NP_001139625.1;tag=RefSeq Select;extra_copy_number=0
CM058248.1	Liftoff	CDS	80223395	80223516	.	+	.	ID=cds-NP_001139625.1;Parent=rna-NM_001146153.1;Dbxref=CCDS:CCDS52569.1,GeneID:26558,GenBank:NP_001139625.1,MGI:MGI:1347359;Name=NP_001139625.1;Note=isoform 1 is encoded by transcript variant 1;gbkey=CDS;gene=Homer3;product=homer protein homolog 3 isoform 1;protein_id=NP_001139625.1;tag=RefSeq Select;extra_copy_number=0
CM058248.1	Liftoff	CDS	80224350	80224506	.	+	.	ID=cds-NP_001139625.1;Parent=rna-NM_001146153.1;Dbxref=CCDS:CCDS52569.1,GeneID:26558,GenBank:NP_001139625.1,MGI:MGI:1347359;Name=NP_001139625.1;Note=isoform 1 is encoded by transcript variant 1;gbkey=CDS;gene=Homer3;product=homer protein homolog 3 isoform 1;protein_id=NP_001139625.1;tag=RefSeq Select;extra_copy_number=0
CM058248.1	Liftoff	CDS	80224661	80224771	.	+	.	ID=cds-NP_001139625.1;Parent=rna-NM_001146153.1;Dbxref=CCDS:CCDS52569.1,GeneID:26558,GenBank:NP_001139625.1,MGI:MGI:1347359;Name=NP_001139625.1;Note=isoform 1 is encoded by transcript variant 1;gbkey=CDS;gene=Homer3;product=homer protein homolog 3 isoform 1;protein_id=NP_001139625.1;tag=RefSeq Select;extra_copy_number=0
CM058248.1	Liftoff	CDS	80224860	80224946	.	+	.	ID=cds-NP_001139625.1;Parent=rna-NM_001146153.1;Dbxref=CCDS:CCDS52569.1,GeneID:26558,GenBank:NP_001139625.1,MGI:MGI:1347359;Name=NP_001139625.1;Note=isoform 1 is encoded by transcript variant 1;gbkey=CDS;gene=Homer3;product=homer protein homolog 3 isoform 1;protein_id=NP_001139625.1;tag=RefSeq Select;extra_copy_number=0
CM058248.1	Liftoff	CDS	80226318	80226509	.	+	.	ID=cds-NP_001139625.1;Parent=rna-NM_001146153.1;Dbxref=CCDS:CCDS52569.1,GeneID:26558,GenBank:NP_001139625.1,MGI:MGI:1347359;Name=NP_001139625.1;Note=isoform 1 is encoded by transcript variant 1;gbkey=CDS;gene=Homer3;product=homer protein homolog 3 isoform 1;protein_id=NP_001139625.1;tag=RefSeq Select;extra_copy_number=0
CM058248.1	Liftoff	mRNA	80216338	80227704	.	+	.	ID=rna-NM_011984.2;Parent=gene-Homer3;Dbxref=GeneID:26558,GenBank:NM_011984.2,MGI:MGI:1347359;Name=NM_011984.2;gbkey=mRNA;gene=Homer3;product=homer scaffolding protein 3%2C transcript variant 2;transcript_id=NM_011984.2;matches_ref_protein=True;valid_ORF=True;extra_copy_number=0
CM058248.1	Liftoff	exon	80216338	80216439	.	+	.	ID=exon-NM_011984.2-1;Parent=rna-NM_011984.2;Dbxref=GeneID:26558,GenBank:NM_011984.2,MGI:MGI:1347359;gbkey=mRNA;gene=Homer3;product=homer scaffolding protein 3%2C transcript variant 2;transcript_id=NM_011984.2;extra_copy_number=0
CM058248.1	Liftoff	exon	80218577	80218658	.	+	.	ID=exon-NM_011984.2-2;Parent=rna-NM_011984.2;Dbxref=GeneID:26558,GenBank:NM_011984.2,MGI:MGI:1347359;gbkey=mRNA;gene=Homer3;product=homer scaffolding protein 3%2C transcript variant 2;transcript_id=NM_011984.2;extra_copy_number=0
CM058248.1	Liftoff	exon	80218737	80218893	.	+	.	ID=exon-NM_011984.2-3;Parent=rna-NM_011984.2;Dbxref=GeneID:26558,GenBank:NM_011984.2,MGI:MGI:1347359;gbkey=mRNA;gene=Homer3;product=homer scaffolding protein 3%2C transcript variant 2;transcript_id=NM_011984.2;extra_copy_number=0
CM058248.1	Liftoff	exon	80219274	80219405	.	+	.	ID=exon-NM_011984.2-4;Parent=rna-NM_011984.2;Dbxref=GeneID:26558,GenBank:NM_011984.2,MGI:MGI:1347359;gbkey=mRNA;gene=Homer3;product=homer scaffolding protein 3%2C transcript variant 2;transcript_id=NM_011984.2;extra_copy_number=0
CM058248.1	Liftoff	exon	80222737	80222844	.	+	.	ID=exon-NM_011984.2-5;Parent=rna-NM_011984.2;Dbxref=GeneID:26558,GenBank:NM_011984.2,MGI:MGI:1347359;gbkey=mRNA;gene=Homer3;product=homer scaffolding protein 3%2C transcript variant 2;transcript_id=NM_011984.2;extra_copy_number=0
CM058248.1	Liftoff	exon	80223395	80223516	.	+	.	ID=exon-NM_011984.2-6;Parent=rna-NM_011984.2;Dbxref=GeneID:26558,GenBank:NM_011984.2,MGI:MGI:1347359;gbkey=mRNA;gene=Homer3;product=homer scaffolding protein 3%2C transcript variant 2;transcript_id=NM_011984.2;extra_copy_number=0
CM058248.1	Liftoff	exon	80224350	80224506	.	+	.	ID=exon-NM_011984.2-7;Parent=rna-NM_011984.2;Dbxref=GeneID:26558,GenBank:NM_011984.2,MGI:MGI:1347359;gbkey=mRNA;gene=Homer3;product=homer scaffolding protein 3%2C transcript variant 2;transcript_id=NM_011984.2;extra_copy_number=0
CM058248.1	Liftoff	exon	80224661	80224771	.	+	.	ID=exon-NM_011984.2-8;Parent=rna-NM_011984.2;Dbxref=GeneID:26558,GenBank:NM_011984.2,MGI:MGI:1347359;gbkey=mRNA;gene=Homer3;product=homer scaffolding protein 3%2C transcript variant 2;transcript_id=NM_011984.2;extra_copy_number=0
CM058248.1	Liftoff	exon	80224869	80224946	.	+	.	ID=exon-NM_011984.2-9;Parent=rna-NM_011984.2;Dbxref=GeneID:26558,GenBank:NM_011984.2,MGI:MGI:1347359;gbkey=mRNA;gene=Homer3;product=homer scaffolding protein 3%2C transcript variant 2;transcript_id=NM_011984.2;extra_copy_number=0
CM058248.1	Liftoff	exon	80226318	80227704	.	+	.	ID=exon-NM_011984.2-10;Parent=rna-NM_011984.2;Dbxref=GeneID:26558,GenBank:NM_011984.2,MGI:MGI:1347359;gbkey=mRNA;gene=Homer3;product=homer scaffolding protein 3%2C transcript variant 2;transcript_id=NM_011984.2;extra_copy_number=0
CM058248.1	Liftoff	CDS	80218645	80218658	.	+	.	ID=cds-NP_036114.2;Parent=rna-NM_011984.2;Dbxref=CCDS:CCDS22363.1,GeneID:26558,GenBank:NP_036114.2,MGI:MGI:1347359;Name=NP_036114.2;Note=isoform 2 is encoded by transcript variant 2;gbkey=CDS;gene=Homer3;product=homer protein homolog 3 isoform 2;protein_id=NP_036114.2;extra_copy_number=0
CM058248.1	Liftoff	CDS	80218737	80218893	.	+	.	ID=cds-NP_036114.2;Parent=rna-NM_011984.2;Dbxref=CCDS:CCDS22363.1,GeneID:26558,GenBank:NP_036114.2,MGI:MGI:1347359;Name=NP_036114.2;Note=isoform 2 is encoded by transcript variant 2;gbkey=CDS;gene=Homer3;product=homer protein homolog 3 isoform 2;protein_id=NP_036114.2;extra_copy_number=0
CM058248.1	Liftoff	CDS	80219274	80219405	.	+	.	ID=cds-NP_036114.2;Parent=rna-NM_011984.2;Dbxref=CCDS:CCDS22363.1,GeneID:26558,GenBank:NP_036114.2,MGI:MGI:1347359;Name=NP_036114.2;Note=isoform 2 is encoded by transcript variant 2;gbkey=CDS;gene=Homer3;product=homer protein homolog 3 isoform 2;protein_id=NP_036114.2;extra_copy_number=0
CM058248.1	Liftoff	CDS	80222737	80222844	.	+	.	ID=cds-NP_036114.2;Parent=rna-NM_011984.2;Dbxref=CCDS:CCDS22363.1,GeneID:26558,GenBank:NP_036114.2,MGI:MGI:1347359;Name=NP_036114.2;Note=isoform 2 is encoded by transcript variant 2;gbkey=CDS;gene=Homer3;product=homer protein homolog 3 isoform 2;protein_id=NP_036114.2;extra_copy_number=0
CM058248.1	Liftoff	CDS	80223395	80223516	.	+	.	ID=cds-NP_036114.2;Parent=rna-NM_011984.2;Dbxref=CCDS:CCDS22363.1,GeneID:26558,GenBank:NP_036114.2,MGI:MGI:1347359;Name=NP_036114.2;Note=isoform 2 is encoded by transcript variant 2;gbkey=CDS;gene=Homer3;product=homer protein homolog 3 isoform 2;protein_id=NP_036114.2;extra_copy_number=0
CM058248.1	Liftoff	CDS	80224350	80224506	.	+	.	ID=cds-NP_036114.2;Parent=rna-NM_011984.2;Dbxref=CCDS:CCDS22363.1,GeneID:26558,GenBank:NP_036114.2,MGI:MGI:1347359;Name=NP_036114.2;Note=isoform 2 is encoded by transcript variant 2;gbkey=CDS;gene=Homer3;product=homer protein homolog 3 isoform 2;protein_id=NP_036114.2;extra_copy_number=0
CM058248.1	Liftoff	CDS	80224661	80224771	.	+	.	ID=cds-NP_036114.2;Parent=rna-NM_011984.2;Dbxref=CCDS:CCDS22363.1,GeneID:26558,GenBank:NP_036114.2,MGI:MGI:1347359;Name=NP_036114.2;Note=isoform 2 is encoded by transcript variant 2;gbkey=CDS;gene=Homer3;product=homer protein homolog 3 isoform 2;protein_id=NP_036114.2;extra_copy_number=0
CM058248.1	Liftoff	CDS	80224869	80224946	.	+	.	ID=cds-NP_036114.2;Parent=rna-NM_011984.2;Dbxref=CCDS:CCDS22363.1,GeneID:26558,GenBank:NP_036114.2,MGI:MGI:1347359;Name=NP_036114.2;Note=isoform 2 is encoded by transcript variant 2;gbkey=CDS;gene=Homer3;product=homer protein homolog 3 isoform 2;protein_id=NP_036114.2;extra_copy_number=0
CM058248.1	Liftoff	CDS	80226318	80226509	.	+	.	ID=cds-NP_036114.2;Parent=rna-NM_011984.2;Dbxref=CCDS:CCDS22363.1,GeneID:26558,GenBank:NP_036114.2,MGI:MGI:1347359;Name=NP_036114.2;Note=isoform 2 is encoded by transcript variant 2;gbkey=CDS;gene=Homer3;product=homer protein homolog 3 isoform 2;protein_id=NP_036114.2;extra_copy_number=0
CM058248.1	Liftoff	mRNA	80216431	80227700	.	+	.	ID=rna-XM_030243587.1;Parent=gene-Homer3;Dbxref=GeneID:26558,GenBank:XM_030243587.1,MGI:MGI:1347359;Name=XM_030243587.1;gbkey=mRNA;gene=Homer3;model_evidence=Supporting evidence includes similarity to: 9 mRNAs%2C 38 ESTs%2C 14 Proteins%2C 534 long SRA reads%2C and 100%25 coverage of the annotated genomic feature by RNAseq alignments%2C including 19 samples with support for all annotated introns;product=homer scaffolding protein 3%2C transcript variant X7;transcript_id=XM_030243587.1;matches_ref_protein=True;valid_ORF=True;extra_copy_number=0
CM058248.1	Liftoff	exon	80216431	80216863	.	+	.	ID=exon-XM_030243587.1-1;Parent=rna-XM_030243587.1;Dbxref=GeneID:26558,GenBank:XM_030243587.1,MGI:MGI:1347359;gbkey=mRNA;gene=Homer3;product=homer scaffolding protein 3%2C transcript variant X7;transcript_id=XM_030243587.1;extra_copy_number=0
CM058248.1	Liftoff	exon	80218577	80218658	.	+	.	ID=exon-XM_030243587.1-2;Parent=rna-XM_030243587.1;Dbxref=GeneID:26558,GenBank:XM_030243587.1,MGI:MGI:1347359;gbkey=mRNA;gene=Homer3;product=homer scaffolding protein 3%2C transcript variant X7;transcript_id=XM_030243587.1;extra_copy_number=0
CM058248.1	Liftoff	exon	80218737	80218893	.	+	.	ID=exon-XM_030243587.1-3;Parent=rna-XM_030243587.1;Dbxref=GeneID:26558,GenBank:XM_030243587.1,MGI:MGI:1347359;gbkey=mRNA;gene=Homer3;product=homer scaffolding protein 3%2C transcript variant X7;transcript_id=XM_030243587.1;extra_copy_number=0
CM058248.1	Liftoff	exon	80219274	80219405	.	+	.	ID=exon-XM_030243587.1-4;Parent=rna-XM_030243587.1;Dbxref=GeneID:26558,GenBank:XM_030243587.1,MGI:MGI:1347359;gbkey=mRNA;gene=Homer3;product=homer scaffolding protein 3%2C transcript variant X7;transcript_id=XM_030243587.1;extra_copy_number=0
CM058248.1	Liftoff	exon	80222737	80222844	.	+	.	ID=exon-XM_030243587.1-5;Parent=rna-XM_030243587.1;Dbxref=GeneID:26558,GenBank:XM_030243587.1,MGI:MGI:1347359;gbkey=mRNA;gene=Homer3;product=homer scaffolding protein 3%2C transcript variant X7;transcript_id=XM_030243587.1;extra_copy_number=0
CM058248.1	Liftoff	exon	80223395	80223516	.	+	.	ID=exon-XM_030243587.1-6;Parent=rna-XM_030243587.1;Dbxref=GeneID:26558,GenBank:XM_030243587.1,MGI:MGI:1347359;gbkey=mRNA;gene=Homer3;product=homer scaffolding protein 3%2C transcript variant X7;transcript_id=XM_030243587.1;extra_copy_number=0
CM058248.1	Liftoff	exon	80224350	80224506	.	+	.	ID=exon-XM_030243587.1-7;Parent=rna-XM_030243587.1;Dbxref=GeneID:26558,GenBank:XM_030243587.1,MGI:MGI:1347359;gbkey=mRNA;gene=Homer3;product=homer scaffolding protein 3%2C transcript variant X7;transcript_id=XM_030243587.1;extra_copy_number=0
CM058248.1	Liftoff	exon	80224661	80224771	.	+	.	ID=exon-XM_030243587.1-8;Parent=rna-XM_030243587.1;Dbxref=GeneID:26558,GenBank:XM_030243587.1,MGI:MGI:1347359;gbkey=mRNA;gene=Homer3;product=homer scaffolding protein 3%2C transcript variant X7;transcript_id=XM_030243587.1;extra_copy_number=0
CM058248.1	Liftoff	exon	80224860	80224946	.	+	.	ID=exon-XM_030243587.1-9;Parent=rna-XM_030243587.1;Dbxref=GeneID:26558,GenBank:XM_030243587.1,MGI:MGI:1347359;gbkey=mRNA;gene=Homer3;product=homer scaffolding protein 3%2C transcript variant X7;transcript_id=XM_030243587.1;extra_copy_number=0
CM058248.1	Liftoff	exon	80226318	80227700	.	+	.	ID=exon-XM_030243587.1-10;Parent=rna-XM_030243587.1;Dbxref=GeneID:26558,GenBank:XM_030243587.1,MGI:MGI:1347359;gbkey=mRNA;gene=Homer3;product=homer scaffolding protein 3%2C transcript variant X7;transcript_id=XM_030243587.1;extra_copy_number=0
CM058248.1	Liftoff	CDS	80218645	80218658	.	+	.	ID=cds-XP_030099447.1;Parent=rna-XM_030243587.1;Dbxref=GeneID:26558,GenBank:XP_030099447.1,MGI:MGI:1347359;Name=XP_030099447.1;gbkey=CDS;gene=Homer3;product=homer protein homolog 3 isoform X4;protein_id=XP_030099447.1;extra_copy_number=0
CM058248.1	Liftoff	CDS	80218737	80218893	.	+	.	ID=cds-XP_030099447.1;Parent=rna-XM_030243587.1;Dbxref=GeneID:26558,GenBank:XP_030099447.1,MGI:MGI:1347359;Name=XP_030099447.1;gbkey=CDS;gene=Homer3;product=homer protein homolog 3 isoform X4;protein_id=XP_030099447.1;extra_copy_number=0
CM058248.1	Liftoff	CDS	80219274	80219405	.	+	.	ID=cds-XP_030099447.1;Parent=rna-XM_030243587.1;Dbxref=GeneID:26558,GenBank:XP_030099447.1,MGI:MGI:1347359;Name=XP_030099447.1;gbkey=CDS;gene=Homer3;product=homer protein homolog 3 isoform X4;protein_id=XP_030099447.1;extra_copy_number=0
CM058248.1	Liftoff	CDS	80222737	80222844	.	+	.	ID=cds-XP_030099447.1;Parent=rna-XM_030243587.1;Dbxref=GeneID:26558,GenBank:XP_030099447.1,MGI:MGI:1347359;Name=XP_030099447.1;gbkey=CDS;gene=Homer3;product=homer protein homolog 3 isoform X4;protein_id=XP_030099447.1;extra_copy_number=0
CM058248.1	Liftoff	CDS	80223395	80223516	.	+	.	ID=cds-XP_030099447.1;Parent=rna-XM_030243587.1;Dbxref=GeneID:26558,GenBank:XP_030099447.1,MGI:MGI:1347359;Name=XP_030099447.1;gbkey=CDS;gene=Homer3;product=homer protein homolog 3 isoform X4;protein_id=XP_030099447.1;extra_copy_number=0
CM058248.1	Liftoff	CDS	80224350	80224506	.	+	.	ID=cds-XP_030099447.1;Parent=rna-XM_030243587.1;Dbxref=GeneID:26558,GenBank:XP_030099447.1,MGI:MGI:1347359;Name=XP_030099447.1;gbkey=CDS;gene=Homer3;product=homer protein homolog 3 isoform X4;protein_id=XP_030099447.1;extra_copy_number=0
CM058248.1	Liftoff	CDS	80224661	80224771	.	+	.	ID=cds-XP_030099447.1;Parent=rna-XM_030243587.1;Dbxref=GeneID:26558,GenBank:XP_030099447.1,MGI:MGI:1347359;Name=XP_030099447.1;gbkey=CDS;gene=Homer3;product=homer protein homolog 3 isoform X4;protein_id=XP_030099447.1;extra_copy_number=0
CM058248.1	Liftoff	CDS	80224860	80224946	.	+	.	ID=cds-XP_030099447.1;Parent=rna-XM_030243587.1;Dbxref=GeneID:26558,GenBank:XP_030099447.1,MGI:MGI:1347359;Name=XP_030099447.1;gbkey=CDS;gene=Homer3;product=homer protein homolog 3 isoform X4;protein_id=XP_030099447.1;extra_copy_number=0
CM058248.1	Liftoff	CDS	80226318	80226509	.	+	.	ID=cds-XP_030099447.1;Parent=rna-XM_030243587.1;Dbxref=GeneID:26558,GenBank:XP_030099447.1,MGI:MGI:1347359;Name=XP_030099447.1;gbkey=CDS;gene=Homer3;product=homer protein homolog 3 isoform X4;protein_id=XP_030099447.1;extra_copy_number=0
CM058248.1	Liftoff	mRNA	80216448	80227700	.	+	.	ID=rna-XM_036154064.1;Parent=gene-Homer3;Dbxref=GeneID:26558,GenBank:XM_036154064.1,MGI:MGI:1347359;Name=XM_036154064.1;gbkey=mRNA;gene=Homer3;model_evidence=Supporting evidence includes similarity to: 7 mRNAs%2C 14 ESTs%2C 349 long SRA reads%2C and 100%25 coverage of the annotated genomic feature by RNAseq alignments%2C including 13 samples with support for all annotated introns;product=homer scaffolding protein 3%2C transcript variant X13;transcript_id=XM_036154064.1;matches_ref_protein=True;valid_ORF=True;extra_copy_number=0
CM058248.1	Liftoff	exon	80216448	80216863	.	+	.	ID=exon-XM_036154064.1-1;Parent=rna-XM_036154064.1;Dbxref=GeneID:26558,GenBank:XM_036154064.1,MGI:MGI:1347359;gbkey=mRNA;gene=Homer3;product=homer scaffolding protein 3%2C transcript variant X13;transcript_id=XM_036154064.1;extra_copy_number=0
CM058248.1	Liftoff	exon	80218577	80218658	.	+	.	ID=exon-XM_036154064.1-2;Parent=rna-XM_036154064.1;Dbxref=GeneID:26558,GenBank:XM_036154064.1,MGI:MGI:1347359;gbkey=mRNA;gene=Homer3;product=homer scaffolding protein 3%2C transcript variant X13;transcript_id=XM_036154064.1;extra_copy_number=0
CM058248.1	Liftoff	exon	80219274	80219405	.	+	.	ID=exon-XM_036154064.1-3;Parent=rna-XM_036154064.1;Dbxref=GeneID:26558,GenBank:XM_036154064.1,MGI:MGI:1347359;gbkey=mRNA;gene=Homer3;product=homer scaffolding protein 3%2C transcript variant X13;transcript_id=XM_036154064.1;extra_copy_number=0
CM058248.1	Liftoff	exon	80222737	80222844	.	+	.	ID=exon-XM_036154064.1-4;Parent=rna-XM_036154064.1;Dbxref=GeneID:26558,GenBank:XM_036154064.1,MGI:MGI:1347359;gbkey=mRNA;gene=Homer3;product=homer scaffolding protein 3%2C transcript variant X13;transcript_id=XM_036154064.1;extra_copy_number=0
CM058248.1	Liftoff	exon	80223395	80223516	.	+	.	ID=exon-XM_036154064.1-5;Parent=rna-XM_036154064.1;Dbxref=GeneID:26558,GenBank:XM_036154064.1,MGI:MGI:1347359;gbkey=mRNA;gene=Homer3;product=homer scaffolding protein 3%2C transcript variant X13;transcript_id=XM_036154064.1;extra_copy_number=0
CM058248.1	Liftoff	exon	80224350	80224506	.	+	.	ID=exon-XM_036154064.1-6;Parent=rna-XM_036154064.1;Dbxref=GeneID:26558,GenBank:XM_036154064.1,MGI:MGI:1347359;gbkey=mRNA;gene=Homer3;product=homer scaffolding protein 3%2C transcript variant X13;transcript_id=XM_036154064.1;extra_copy_number=0
CM058248.1	Liftoff	exon	80226318	80227700	.	+	.	ID=exon-XM_036154064.1-7;Parent=rna-XM_036154064.1;Dbxref=GeneID:26558,GenBank:XM_036154064.1,MGI:MGI:1347359;gbkey=mRNA;gene=Homer3;product=homer scaffolding protein 3%2C transcript variant X13;transcript_id=XM_036154064.1;extra_copy_number=0
CM058248.1	Liftoff	CDS	80216769	80216863	.	+	.	ID=cds-XP_036009957.1;Parent=rna-XM_036154064.1;Dbxref=GeneID:26558,GenBank:XP_036009957.1,MGI:MGI:1347359;Name=XP_036009957.1;gbkey=CDS;gene=Homer3;product=homer protein homolog 3 isoform X8;protein_id=XP_036009957.1;extra_copy_number=0
CM058248.1	Liftoff	CDS	80218577	80218658	.	+	.	ID=cds-XP_036009957.1;Parent=rna-XM_036154064.1;Dbxref=GeneID:26558,GenBank:XP_036009957.1,MGI:MGI:1347359;Name=XP_036009957.1;gbkey=CDS;gene=Homer3;product=homer protein homolog 3 isoform X8;protein_id=XP_036009957.1;extra_copy_number=0
CM058248.1	Liftoff	CDS	80219274	80219405	.	+	.	ID=cds-XP_036009957.1;Parent=rna-XM_036154064.1;Dbxref=GeneID:26558,GenBank:XP_036009957.1,MGI:MGI:1347359;Name=XP_036009957.1;gbkey=CDS;gene=Homer3;product=homer protein homolog 3 isoform X8;protein_id=XP_036009957.1;extra_copy_number=0
CM058248.1	Liftoff	CDS	80222737	80222844	.	+	.	ID=cds-XP_036009957.1;Parent=rna-XM_036154064.1;Dbxref=GeneID:26558,GenBank:XP_036009957.1,MGI:MGI:1347359;Name=XP_036009957.1;gbkey=CDS;gene=Homer3;product=homer protein homolog 3 isoform X8;protein_id=XP_036009957.1;extra_copy_number=0
CM058248.1	Liftoff	CDS	80223395	80223516	.	+	.	ID=cds-XP_036009957.1;Parent=rna-XM_036154064.1;Dbxref=GeneID:26558,GenBank:XP_036009957.1,MGI:MGI:1347359;Name=XP_036009957.1;gbkey=CDS;gene=Homer3;product=homer protein homolog 3 isoform X8;protein_id=XP_036009957.1;extra_copy_number=0
CM058248.1	Liftoff	CDS	80224350	80224506	.	+	.	ID=cds-XP_036009957.1;Parent=rna-XM_036154064.1;Dbxref=GeneID:26558,GenBank:XP_036009957.1,MGI:MGI:1347359;Name=XP_036009957.1;gbkey=CDS;gene=Homer3;product=homer protein homolog 3 isoform X8;protein_id=XP_036009957.1;extra_copy_number=0
CM058248.1	Liftoff	CDS	80226318	80226509	.	+	.	ID=cds-XP_036009957.1;Parent=rna-XM_036154064.1;Dbxref=GeneID:26558,GenBank:XP_036009957.1,MGI:MGI:1347359;Name=XP_036009957.1;gbkey=CDS;gene=Homer3;product=homer protein homolog 3 isoform X8;protein_id=XP_036009957.1;extra_copy_number=0
CM058248.1	Liftoff	mRNA	80216450	80227700	.	+	.	ID=rna-XM_036154060.1;Parent=gene-Homer3;Dbxref=GeneID:26558,GenBank:XM_036154060.1,MGI:MGI:1347359;Name=XM_036154060.1;gbkey=mRNA;gene=Homer3;model_evidence=Supporting evidence includes similarity to: 7 mRNAs%2C 19 ESTs%2C 372 long SRA reads%2C and 100%25 coverage of the annotated genomic feature by RNAseq alignments%2C including 13 samples with support for all annotated introns;product=homer scaffolding protein 3%2C transcript variant X1;transcript_id=XM_036154060.1;matches_ref_protein=True;valid_ORF=True;extra_copy_number=0
CM058248.1	Liftoff	exon	80216450	80216863	.	+	.	ID=exon-XM_036154060.1-1;Parent=rna-XM_036154060.1;Dbxref=GeneID:26558,GenBank:XM_036154060.1,MGI:MGI:1347359;gbkey=mRNA;gene=Homer3;product=homer scaffolding protein 3%2C transcript variant X1;transcript_id=XM_036154060.1;extra_copy_number=0
CM058248.1	Liftoff	exon	80218577	80218658	.	+	.	ID=exon-XM_036154060.1-2;Parent=rna-XM_036154060.1;Dbxref=GeneID:26558,GenBank:XM_036154060.1,MGI:MGI:1347359;gbkey=mRNA;gene=Homer3;product=homer scaffolding protein 3%2C transcript variant X1;transcript_id=XM_036154060.1;extra_copy_number=0
CM058248.1	Liftoff	exon	80219274	80219405	.	+	.	ID=exon-XM_036154060.1-3;Parent=rna-XM_036154060.1;Dbxref=GeneID:26558,GenBank:XM_036154060.1,MGI:MGI:1347359;gbkey=mRNA;gene=Homer3;product=homer scaffolding protein 3%2C transcript variant X1;transcript_id=XM_036154060.1;extra_copy_number=0
CM058248.1	Liftoff	exon	80222737	80222844	.	+	.	ID=exon-XM_036154060.1-4;Parent=rna-XM_036154060.1;Dbxref=GeneID:26558,GenBank:XM_036154060.1,MGI:MGI:1347359;gbkey=mRNA;gene=Homer3;product=homer scaffolding protein 3%2C transcript variant X1;transcript_id=XM_036154060.1;extra_copy_number=0
CM058248.1	Liftoff	exon	80223395	80223516	.	+	.	ID=exon-XM_036154060.1-5;Parent=rna-XM_036154060.1;Dbxref=GeneID:26558,GenBank:XM_036154060.1,MGI:MGI:1347359;gbkey=mRNA;gene=Homer3;product=homer scaffolding protein 3%2C transcript variant X1;transcript_id=XM_036154060.1;extra_copy_number=0
CM058248.1	Liftoff	exon	80224350	80224506	.	+	.	ID=exon-XM_036154060.1-6;Parent=rna-XM_036154060.1;Dbxref=GeneID:26558,GenBank:XM_036154060.1,MGI:MGI:1347359;gbkey=mRNA;gene=Homer3;product=homer scaffolding protein 3%2C transcript variant X1;transcript_id=XM_036154060.1;extra_copy_number=0
CM058248.1	Liftoff	exon	80224661	80224771	.	+	.	ID=exon-XM_036154060.1-7;Parent=rna-XM_036154060.1;Dbxref=GeneID:26558,GenBank:XM_036154060.1,MGI:MGI:1347359;gbkey=mRNA;gene=Homer3;product=homer scaffolding protein 3%2C transcript variant X1;transcript_id=XM_036154060.1;extra_copy_number=0
CM058248.1	Liftoff	exon	80224860	80224967	.	+	.	ID=exon-XM_036154060.1-8;Parent=rna-XM_036154060.1;Dbxref=GeneID:26558,GenBank:XM_036154060.1,MGI:MGI:1347359;gbkey=mRNA;gene=Homer3;product=homer scaffolding protein 3%2C transcript variant X1;transcript_id=XM_036154060.1;extra_copy_number=0
CM058248.1	Liftoff	exon	80226318	80227700	.	+	.	ID=exon-XM_036154060.1-9;Parent=rna-XM_036154060.1;Dbxref=GeneID:26558,GenBank:XM_036154060.1,MGI:MGI:1347359;gbkey=mRNA;gene=Homer3;product=homer scaffolding protein 3%2C transcript variant X1;transcript_id=XM_036154060.1;extra_copy_number=0
CM058248.1	Liftoff	CDS	80216769	80216863	.	+	.	ID=cds-XP_036009953.1;Parent=rna-XM_036154060.1;Dbxref=GeneID:26558,GenBank:XP_036009953.1,MGI:MGI:1347359;Name=XP_036009953.1;gbkey=CDS;gene=Homer3;product=homer protein homolog 3 isoform X1;protein_id=XP_036009953.1;extra_copy_number=0
CM058248.1	Liftoff	CDS	80218577	80218658	.	+	.	ID=cds-XP_036009953.1;Parent=rna-XM_036154060.1;Dbxref=GeneID:26558,GenBank:XP_036009953.1,MGI:MGI:1347359;Name=XP_036009953.1;gbkey=CDS;gene=Homer3;product=homer protein homolog 3 isoform X1;protein_id=XP_036009953.1;extra_copy_number=0
CM058248.1	Liftoff	CDS	80219274	80219405	.	+	.	ID=cds-XP_036009953.1;Parent=rna-XM_036154060.1;Dbxref=GeneID:26558,GenBank:XP_036009953.1,MGI:MGI:1347359;Name=XP_036009953.1;gbkey=CDS;gene=Homer3;product=homer protein homolog 3 isoform X1;protein_id=XP_036009953.1;extra_copy_number=0
CM058248.1	Liftoff	CDS	80222737	80222844	.	+	.	ID=cds-XP_036009953.1;Parent=rna-XM_036154060.1;Dbxref=GeneID:26558,GenBank:XP_036009953.1,MGI:MGI:1347359;Name=XP_036009953.1;gbkey=CDS;gene=Homer3;product=homer protein homolog 3 isoform X1;protein_id=XP_036009953.1;extra_copy_number=0
CM058248.1	Liftoff	CDS	80223395	80223516	.	+	.	ID=cds-XP_036009953.1;Parent=rna-XM_036154060.1;Dbxref=GeneID:26558,GenBank:XP_036009953.1,MGI:MGI:1347359;Name=XP_036009953.1;gbkey=CDS;gene=Homer3;product=homer protein homolog 3 isoform X1;protein_id=XP_036009953.1;extra_copy_number=0
CM058248.1	Liftoff	CDS	80224350	80224506	.	+	.	ID=cds-XP_036009953.1;Parent=rna-XM_036154060.1;Dbxref=GeneID:26558,GenBank:XP_036009953.1,MGI:MGI:1347359;Name=XP_036009953.1;gbkey=CDS;gene=Homer3;product=homer protein homolog 3 isoform X1;protein_id=XP_036009953.1;extra_copy_number=0
CM058248.1	Liftoff	CDS	80224661	80224771	.	+	.	ID=cds-XP_036009953.1;Parent=rna-XM_036154060.1;Dbxref=GeneID:26558,GenBank:XP_036009953.1,MGI:MGI:1347359;Name=XP_036009953.1;gbkey=CDS;gene=Homer3;product=homer protein homolog 3 isoform X1;protein_id=XP_036009953.1;extra_copy_number=0
CM058248.1	Liftoff	CDS	80224860	80224967	.	+	.	ID=cds-XP_036009953.1;Parent=rna-XM_036154060.1;Dbxref=GeneID:26558,GenBank:XP_036009953.1,MGI:MGI:1347359;Name=XP_036009953.1;gbkey=CDS;gene=Homer3;product=homer protein homolog 3 isoform X1;protein_id=XP_036009953.1;extra_copy_number=0
CM058248.1	Liftoff	CDS	80226318	80226509	.	+	.	ID=cds-XP_036009953.1;Parent=rna-XM_036154060.1;Dbxref=GeneID:26558,GenBank:XP_036009953.1,MGI:MGI:1347359;Name=XP_036009953.1;gbkey=CDS;gene=Homer3;product=homer protein homolog 3 isoform X1;protein_id=XP_036009953.1;extra_copy_number=0
CM058248.1	Liftoff	mRNA	80216450	80227700	.	+	.	ID=rna-XM_036154062.1;Parent=gene-Homer3;Dbxref=GeneID:26558,GenBank:XM_036154062.1,MGI:MGI:1347359;Name=XM_036154062.1;gbkey=mRNA;gene=Homer3;model_evidence=Supporting evidence includes similarity to: 7 mRNAs%2C 15 ESTs%2C 348 long SRA reads%2C and 100%25 coverage of the annotated genomic feature by RNAseq alignments%2C including 12 samples with support for all annotated introns;product=homer scaffolding protein 3%2C transcript variant X11;transcript_id=XM_036154062.1;matches_ref_protein=True;valid_ORF=True;extra_copy_number=0
CM058248.1	Liftoff	exon	80216450	80216863	.	+	.	ID=exon-XM_036154062.1-1;Parent=rna-XM_036154062.1;Dbxref=GeneID:26558,GenBank:XM_036154062.1,MGI:MGI:1347359;gbkey=mRNA;gene=Homer3;product=homer scaffolding protein 3%2C transcript variant X11;transcript_id=XM_036154062.1;extra_copy_number=0
CM058248.1	Liftoff	exon	80218577	80218658	.	+	.	ID=exon-XM_036154062.1-2;Parent=rna-XM_036154062.1;Dbxref=GeneID:26558,GenBank:XM_036154062.1,MGI:MGI:1347359;gbkey=mRNA;gene=Homer3;product=homer scaffolding protein 3%2C transcript variant X11;transcript_id=XM_036154062.1;extra_copy_number=0
CM058248.1	Liftoff	exon	80219274	80219405	.	+	.	ID=exon-XM_036154062.1-3;Parent=rna-XM_036154062.1;Dbxref=GeneID:26558,GenBank:XM_036154062.1,MGI:MGI:1347359;gbkey=mRNA;gene=Homer3;product=homer scaffolding protein 3%2C transcript variant X11;transcript_id=XM_036154062.1;extra_copy_number=0
CM058248.1	Liftoff	exon	80222737	80222844	.	+	.	ID=exon-XM_036154062.1-4;Parent=rna-XM_036154062.1;Dbxref=GeneID:26558,GenBank:XM_036154062.1,MGI:MGI:1347359;gbkey=mRNA;gene=Homer3;product=homer scaffolding protein 3%2C transcript variant X11;transcript_id=XM_036154062.1;extra_copy_number=0
CM058248.1	Liftoff	exon	80223395	80223516	.	+	.	ID=exon-XM_036154062.1-5;Parent=rna-XM_036154062.1;Dbxref=GeneID:26558,GenBank:XM_036154062.1,MGI:MGI:1347359;gbkey=mRNA;gene=Homer3;product=homer scaffolding protein 3%2C transcript variant X11;transcript_id=XM_036154062.1;extra_copy_number=0
CM058248.1	Liftoff	exon	80224350	80224506	.	+	.	ID=exon-XM_036154062.1-6;Parent=rna-XM_036154062.1;Dbxref=GeneID:26558,GenBank:XM_036154062.1,MGI:MGI:1347359;gbkey=mRNA;gene=Homer3;product=homer scaffolding protein 3%2C transcript variant X11;transcript_id=XM_036154062.1;extra_copy_number=0
CM058248.1	Liftoff	exon	80224661	80224771	.	+	.	ID=exon-XM_036154062.1-7;Parent=rna-XM_036154062.1;Dbxref=GeneID:26558,GenBank:XM_036154062.1,MGI:MGI:1347359;gbkey=mRNA;gene=Homer3;product=homer scaffolding protein 3%2C transcript variant X11;transcript_id=XM_036154062.1;extra_copy_number=0
CM058248.1	Liftoff	exon	80226318	80227700	.	+	.	ID=exon-XM_036154062.1-8;Parent=rna-XM_036154062.1;Dbxref=GeneID:26558,GenBank:XM_036154062.1,MGI:MGI:1347359;gbkey=mRNA;gene=Homer3;product=homer scaffolding protein 3%2C transcript variant X11;transcript_id=XM_036154062.1;extra_copy_number=0
CM058248.1	Liftoff	CDS	80216769	80216863	.	+	.	ID=cds-XP_036009955.1;Parent=rna-XM_036154062.1;Dbxref=GeneID:26558,GenBank:XP_036009955.1,MGI:MGI:1347359;Name=XP_036009955.1;gbkey=CDS;gene=Homer3;product=homer protein homolog 3 isoform X6;protein_id=XP_036009955.1;extra_copy_number=0
CM058248.1	Liftoff	CDS	80218577	80218658	.	+	.	ID=cds-XP_036009955.1;Parent=rna-XM_036154062.1;Dbxref=GeneID:26558,GenBank:XP_036009955.1,MGI:MGI:1347359;Name=XP_036009955.1;gbkey=CDS;gene=Homer3;product=homer protein homolog 3 isoform X6;protein_id=XP_036009955.1;extra_copy_number=0
CM058248.1	Liftoff	CDS	80219274	80219405	.	+	.	ID=cds-XP_036009955.1;Parent=rna-XM_036154062.1;Dbxref=GeneID:26558,GenBank:XP_036009955.1,MGI:MGI:1347359;Name=XP_036009955.1;gbkey=CDS;gene=Homer3;product=homer protein homolog 3 isoform X6;protein_id=XP_036009955.1;extra_copy_number=0
CM058248.1	Liftoff	CDS	80222737	80222844	.	+	.	ID=cds-XP_036009955.1;Parent=rna-XM_036154062.1;Dbxref=GeneID:26558,GenBank:XP_036009955.1,MGI:MGI:1347359;Name=XP_036009955.1;gbkey=CDS;gene=Homer3;product=homer protein homolog 3 isoform X6;protein_id=XP_036009955.1;extra_copy_number=0
CM058248.1	Liftoff	CDS	80223395	80223516	.	+	.	ID=cds-XP_036009955.1;Parent=rna-XM_036154062.1;Dbxref=GeneID:26558,GenBank:XP_036009955.1,MGI:MGI:1347359;Name=XP_036009955.1;gbkey=CDS;gene=Homer3;product=homer protein homolog 3 isoform X6;protein_id=XP_036009955.1;extra_copy_number=0
CM058248.1	Liftoff	CDS	80224350	80224506	.	+	.	ID=cds-XP_036009955.1;Parent=rna-XM_036154062.1;Dbxref=GeneID:26558,GenBank:XP_036009955.1,MGI:MGI:1347359;Name=XP_036009955.1;gbkey=CDS;gene=Homer3;product=homer protein homolog 3 isoform X6;protein_id=XP_036009955.1;extra_copy_number=0
CM058248.1	Liftoff	CDS	80224661	80224771	.	+	.	ID=cds-XP_036009955.1;Parent=rna-XM_036154062.1;Dbxref=GeneID:26558,GenBank:XP_036009955.1,MGI:MGI:1347359;Name=XP_036009955.1;gbkey=CDS;gene=Homer3;product=homer protein homolog 3 isoform X6;protein_id=XP_036009955.1;extra_copy_number=0
CM058248.1	Liftoff	CDS	80226318	80226509	.	+	.	ID=cds-XP_036009955.1;Parent=rna-XM_036154062.1;Dbxref=GeneID:26558,GenBank:XP_036009955.1,MGI:MGI:1347359;Name=XP_036009955.1;gbkey=CDS;gene=Homer3;product=homer protein homolog 3 isoform X6;protein_id=XP_036009955.1;extra_copy_number=0
CM058248.1	Liftoff	mRNA	80216452	80227700	.	+	.	ID=rna-XM_006509680.4;Parent=gene-Homer3;Dbxref=GeneID:26558,GenBank:XM_006509680.4,MGI:MGI:1347359;Name=XM_006509680.4;gbkey=mRNA;gene=Homer3;model_evidence=Supporting evidence includes similarity to: 8 mRNAs%2C 28 ESTs%2C 7 Proteins%2C 405 long SRA reads%2C and 100%25 coverage of the annotated genomic feature by RNAseq alignments%2C including 13 samples with support for all annotated introns;product=homer scaffolding protein 3%2C transcript variant X4;transcript_id=XM_006509680.4;matches_ref_protein=True;valid_ORF=True;extra_copy_number=0
CM058248.1	Liftoff	exon	80216452	80216863	.	+	.	ID=exon-XM_006509680.4-1;Parent=rna-XM_006509680.4;Dbxref=GeneID:26558,GenBank:XM_006509680.4,MGI:MGI:1347359;gbkey=mRNA;gene=Homer3;product=homer scaffolding protein 3%2C transcript variant X4;transcript_id=XM_006509680.4;extra_copy_number=0
CM058248.1	Liftoff	exon	80218577	80218658	.	+	.	ID=exon-XM_006509680.4-2;Parent=rna-XM_006509680.4;Dbxref=GeneID:26558,GenBank:XM_006509680.4,MGI:MGI:1347359;gbkey=mRNA;gene=Homer3;product=homer scaffolding protein 3%2C transcript variant X4;transcript_id=XM_006509680.4;extra_copy_number=0
CM058248.1	Liftoff	exon	80218737	80218893	.	+	.	ID=exon-XM_006509680.4-3;Parent=rna-XM_006509680.4;Dbxref=GeneID:26558,GenBank:XM_006509680.4,MGI:MGI:1347359;gbkey=mRNA;gene=Homer3;product=homer scaffolding protein 3%2C transcript variant X4;transcript_id=XM_006509680.4;extra_copy_number=0
CM058248.1	Liftoff	exon	80219274	80219405	.	+	.	ID=exon-XM_006509680.4-4;Parent=rna-XM_006509680.4;Dbxref=GeneID:26558,GenBank:XM_006509680.4,MGI:MGI:1347359;gbkey=mRNA;gene=Homer3;product=homer scaffolding protein 3%2C transcript variant X4;transcript_id=XM_006509680.4;extra_copy_number=0
CM058248.1	Liftoff	exon	80222737	80222844	.	+	.	ID=exon-XM_006509680.4-5;Parent=rna-XM_006509680.4;Dbxref=GeneID:26558,GenBank:XM_006509680.4,MGI:MGI:1347359;gbkey=mRNA;gene=Homer3;product=homer scaffolding protein 3%2C transcript variant X4;transcript_id=XM_006509680.4;extra_copy_number=0
CM058248.1	Liftoff	exon	80223395	80223516	.	+	.	ID=exon-XM_006509680.4-6;Parent=rna-XM_006509680.4;Dbxref=GeneID:26558,GenBank:XM_006509680.4,MGI:MGI:1347359;gbkey=mRNA;gene=Homer3;product=homer scaffolding protein 3%2C transcript variant X4;transcript_id=XM_006509680.4;extra_copy_number=0
CM058248.1	Liftoff	exon	80224350	80224506	.	+	.	ID=exon-XM_006509680.4-7;Parent=rna-XM_006509680.4;Dbxref=GeneID:26558,GenBank:XM_006509680.4,MGI:MGI:1347359;gbkey=mRNA;gene=Homer3;product=homer scaffolding protein 3%2C transcript variant X4;transcript_id=XM_006509680.4;extra_copy_number=0
CM058248.1	Liftoff	exon	80224661	80224771	.	+	.	ID=exon-XM_006509680.4-8;Parent=rna-XM_006509680.4;Dbxref=GeneID:26558,GenBank:XM_006509680.4,MGI:MGI:1347359;gbkey=mRNA;gene=Homer3;product=homer scaffolding protein 3%2C transcript variant X4;transcript_id=XM_006509680.4;extra_copy_number=0
CM058248.1	Liftoff	exon	80224860	80224967	.	+	.	ID=exon-XM_006509680.4-9;Parent=rna-XM_006509680.4;Dbxref=GeneID:26558,GenBank:XM_006509680.4,MGI:MGI:1347359;gbkey=mRNA;gene=Homer3;product=homer scaffolding protein 3%2C transcript variant X4;transcript_id=XM_006509680.4;extra_copy_number=0
CM058248.1	Liftoff	exon	80226318	80227700	.	+	.	ID=exon-XM_006509680.4-10;Parent=rna-XM_006509680.4;Dbxref=GeneID:26558,GenBank:XM_006509680.4,MGI:MGI:1347359;gbkey=mRNA;gene=Homer3;product=homer scaffolding protein 3%2C transcript variant X4;transcript_id=XM_006509680.4;extra_copy_number=0
CM058248.1	Liftoff	CDS	80218645	80218658	.	+	.	ID=cds-XP_006509743.1;Parent=rna-XM_006509680.4;Dbxref=GeneID:26558,GenBank:XP_006509743.1,MGI:MGI:1347359;Name=XP_006509743.1;gbkey=CDS;gene=Homer3;product=homer protein homolog 3 isoform X2;protein_id=XP_006509743.1;extra_copy_number=0
CM058248.1	Liftoff	CDS	80218737	80218893	.	+	.	ID=cds-XP_006509743.1;Parent=rna-XM_006509680.4;Dbxref=GeneID:26558,GenBank:XP_006509743.1,MGI:MGI:1347359;Name=XP_006509743.1;gbkey=CDS;gene=Homer3;product=homer protein homolog 3 isoform X2;protein_id=XP_006509743.1;extra_copy_number=0
CM058248.1	Liftoff	CDS	80219274	80219405	.	+	.	ID=cds-XP_006509743.1;Parent=rna-XM_006509680.4;Dbxref=GeneID:26558,GenBank:XP_006509743.1,MGI:MGI:1347359;Name=XP_006509743.1;gbkey=CDS;gene=Homer3;product=homer protein homolog 3 isoform X2;protein_id=XP_006509743.1;extra_copy_number=0
CM058248.1	Liftoff	CDS	80222737	80222844	.	+	.	ID=cds-XP_006509743.1;Parent=rna-XM_006509680.4;Dbxref=GeneID:26558,GenBank:XP_006509743.1,MGI:MGI:1347359;Name=XP_006509743.1;gbkey=CDS;gene=Homer3;product=homer protein homolog 3 isoform X2;protein_id=XP_006509743.1;extra_copy_number=0
CM058248.1	Liftoff	CDS	80223395	80223516	.	+	.	ID=cds-XP_006509743.1;Parent=rna-XM_006509680.4;Dbxref=GeneID:26558,GenBank:XP_006509743.1,MGI:MGI:1347359;Name=XP_006509743.1;gbkey=CDS;gene=Homer3;product=homer protein homolog 3 isoform X2;protein_id=XP_006509743.1;extra_copy_number=0
CM058248.1	Liftoff	CDS	80224350	80224506	.	+	.	ID=cds-XP_006509743.1;Parent=rna-XM_006509680.4;Dbxref=GeneID:26558,GenBank:XP_006509743.1,MGI:MGI:1347359;Name=XP_006509743.1;gbkey=CDS;gene=Homer3;product=homer protein homolog 3 isoform X2;protein_id=XP_006509743.1;extra_copy_number=0
CM058248.1	Liftoff	CDS	80224661	80224771	.	+	.	ID=cds-XP_006509743.1;Parent=rna-XM_006509680.4;Dbxref=GeneID:26558,GenBank:XP_006509743.1,MGI:MGI:1347359;Name=XP_006509743.1;gbkey=CDS;gene=Homer3;product=homer protein homolog 3 isoform X2;protein_id=XP_006509743.1;extra_copy_number=0
CM058248.1	Liftoff	CDS	80224860	80224967	.	+	.	ID=cds-XP_006509743.1;Parent=rna-XM_006509680.4;Dbxref=GeneID:26558,GenBank:XP_006509743.1,MGI:MGI:1347359;Name=XP_006509743.1;gbkey=CDS;gene=Homer3;product=homer protein homolog 3 isoform X2;protein_id=XP_006509743.1;extra_copy_number=0
CM058248.1	Liftoff	CDS	80226318	80226509	.	+	.	ID=cds-XP_006509743.1;Parent=rna-XM_006509680.4;Dbxref=GeneID:26558,GenBank:XP_006509743.1,MGI:MGI:1347359;Name=XP_006509743.1;gbkey=CDS;gene=Homer3;product=homer protein homolog 3 isoform X2;protein_id=XP_006509743.1;extra_copy_number=0
CM058248.1	Liftoff	mRNA	80216452	80227700	.	+	.	ID=rna-XM_036154061.1;Parent=gene-Homer3;Dbxref=GeneID:26558,GenBank:XM_036154061.1,MGI:MGI:1347359;Name=XM_036154061.1;gbkey=mRNA;gene=Homer3;model_evidence=Supporting evidence includes similarity to: 7 mRNAs%2C 27 ESTs%2C 473 long SRA reads%2C and 100%25 coverage of the annotated genomic feature by RNAseq alignments%2C including 18 samples with support for all annotated introns;product=homer scaffolding protein 3%2C transcript variant X5;transcript_id=XM_036154061.1;matches_ref_protein=True;valid_ORF=True;extra_copy_number=0
CM058248.1	Liftoff	exon	80216452	80216863	.	+	.	ID=exon-XM_036154061.1-1;Parent=rna-XM_036154061.1;Dbxref=GeneID:26558,GenBank:XM_036154061.1,MGI:MGI:1347359;gbkey=mRNA;gene=Homer3;product=homer scaffolding protein 3%2C transcript variant X5;transcript_id=XM_036154061.1;extra_copy_number=0
CM058248.1	Liftoff	exon	80218577	80218658	.	+	.	ID=exon-XM_036154061.1-2;Parent=rna-XM_036154061.1;Dbxref=GeneID:26558,GenBank:XM_036154061.1,MGI:MGI:1347359;gbkey=mRNA;gene=Homer3;product=homer scaffolding protein 3%2C transcript variant X5;transcript_id=XM_036154061.1;extra_copy_number=0
CM058248.1	Liftoff	exon	80219274	80219405	.	+	.	ID=exon-XM_036154061.1-3;Parent=rna-XM_036154061.1;Dbxref=GeneID:26558,GenBank:XM_036154061.1,MGI:MGI:1347359;gbkey=mRNA;gene=Homer3;product=homer scaffolding protein 3%2C transcript variant X5;transcript_id=XM_036154061.1;extra_copy_number=0
CM058248.1	Liftoff	exon	80222737	80222844	.	+	.	ID=exon-XM_036154061.1-4;Parent=rna-XM_036154061.1;Dbxref=GeneID:26558,GenBank:XM_036154061.1,MGI:MGI:1347359;gbkey=mRNA;gene=Homer3;product=homer scaffolding protein 3%2C transcript variant X5;transcript_id=XM_036154061.1;extra_copy_number=0
CM058248.1	Liftoff	exon	80223395	80223516	.	+	.	ID=exon-XM_036154061.1-5;Parent=rna-XM_036154061.1;Dbxref=GeneID:26558,GenBank:XM_036154061.1,MGI:MGI:1347359;gbkey=mRNA;gene=Homer3;product=homer scaffolding protein 3%2C transcript variant X5;transcript_id=XM_036154061.1;extra_copy_number=0
CM058248.1	Liftoff	exon	80224350	80224506	.	+	.	ID=exon-XM_036154061.1-6;Parent=rna-XM_036154061.1;Dbxref=GeneID:26558,GenBank:XM_036154061.1,MGI:MGI:1347359;gbkey=mRNA;gene=Homer3;product=homer scaffolding protein 3%2C transcript variant X5;transcript_id=XM_036154061.1;extra_copy_number=0
CM058248.1	Liftoff	exon	80224661	80224771	.	+	.	ID=exon-XM_036154061.1-7;Parent=rna-XM_036154061.1;Dbxref=GeneID:26558,GenBank:XM_036154061.1,MGI:MGI:1347359;gbkey=mRNA;gene=Homer3;product=homer scaffolding protein 3%2C transcript variant X5;transcript_id=XM_036154061.1;extra_copy_number=0
CM058248.1	Liftoff	exon	80224860	80224946	.	+	.	ID=exon-XM_036154061.1-8;Parent=rna-XM_036154061.1;Dbxref=GeneID:26558,GenBank:XM_036154061.1,MGI:MGI:1347359;gbkey=mRNA;gene=Homer3;product=homer scaffolding protein 3%2C transcript variant X5;transcript_id=XM_036154061.1;extra_copy_number=0
CM058248.1	Liftoff	exon	80226318	80227700	.	+	.	ID=exon-XM_036154061.1-9;Parent=rna-XM_036154061.1;Dbxref=GeneID:26558,GenBank:XM_036154061.1,MGI:MGI:1347359;gbkey=mRNA;gene=Homer3;product=homer scaffolding protein 3%2C transcript variant X5;transcript_id=XM_036154061.1;extra_copy_number=0
CM058248.1	Liftoff	CDS	80216769	80216863	.	+	.	ID=cds-XP_036009954.1;Parent=rna-XM_036154061.1;Dbxref=GeneID:26558,GenBank:XP_036009954.1,MGI:MGI:1347359;Name=XP_036009954.1;gbkey=CDS;gene=Homer3;product=homer protein homolog 3 isoform X3;protein_id=XP_036009954.1;extra_copy_number=0
CM058248.1	Liftoff	CDS	80218577	80218658	.	+	.	ID=cds-XP_036009954.1;Parent=rna-XM_036154061.1;Dbxref=GeneID:26558,GenBank:XP_036009954.1,MGI:MGI:1347359;Name=XP_036009954.1;gbkey=CDS;gene=Homer3;product=homer protein homolog 3 isoform X3;protein_id=XP_036009954.1;extra_copy_number=0
CM058248.1	Liftoff	CDS	80219274	80219405	.	+	.	ID=cds-XP_036009954.1;Parent=rna-XM_036154061.1;Dbxref=GeneID:26558,GenBank:XP_036009954.1,MGI:MGI:1347359;Name=XP_036009954.1;gbkey=CDS;gene=Homer3;product=homer protein homolog 3 isoform X3;protein_id=XP_036009954.1;extra_copy_number=0
CM058248.1	Liftoff	CDS	80222737	80222844	.	+	.	ID=cds-XP_036009954.1;Parent=rna-XM_036154061.1;Dbxref=GeneID:26558,GenBank:XP_036009954.1,MGI:MGI:1347359;Name=XP_036009954.1;gbkey=CDS;gene=Homer3;product=homer protein homolog 3 isoform X3;protein_id=XP_036009954.1;extra_copy_number=0
CM058248.1	Liftoff	CDS	80223395	80223516	.	+	.	ID=cds-XP_036009954.1;Parent=rna-XM_036154061.1;Dbxref=GeneID:26558,GenBank:XP_036009954.1,MGI:MGI:1347359;Name=XP_036009954.1;gbkey=CDS;gene=Homer3;product=homer protein homolog 3 isoform X3;protein_id=XP_036009954.1;extra_copy_number=0
CM058248.1	Liftoff	CDS	80224350	80224506	.	+	.	ID=cds-XP_036009954.1;Parent=rna-XM_036154061.1;Dbxref=GeneID:26558,GenBank:XP_036009954.1,MGI:MGI:1347359;Name=XP_036009954.1;gbkey=CDS;gene=Homer3;product=homer protein homolog 3 isoform X3;protein_id=XP_036009954.1;extra_copy_number=0
CM058248.1	Liftoff	CDS	80224661	80224771	.	+	.	ID=cds-XP_036009954.1;Parent=rna-XM_036154061.1;Dbxref=GeneID:26558,GenBank:XP_036009954.1,MGI:MGI:1347359;Name=XP_036009954.1;gbkey=CDS;gene=Homer3;product=homer protein homolog 3 isoform X3;protein_id=XP_036009954.1;extra_copy_number=0
CM058248.1	Liftoff	CDS	80224860	80224946	.	+	.	ID=cds-XP_036009954.1;Parent=rna-XM_036154061.1;Dbxref=GeneID:26558,GenBank:XP_036009954.1,MGI:MGI:1347359;Name=XP_036009954.1;gbkey=CDS;gene=Homer3;product=homer protein homolog 3 isoform X3;protein_id=XP_036009954.1;extra_copy_number=0
CM058248.1	Liftoff	CDS	80226318	80226509	.	+	.	ID=cds-XP_036009954.1;Parent=rna-XM_036154061.1;Dbxref=GeneID:26558,GenBank:XP_036009954.1,MGI:MGI:1347359;Name=XP_036009954.1;gbkey=CDS;gene=Homer3;product=homer protein homolog 3 isoform X3;protein_id=XP_036009954.1;extra_copy_number=0
CM058248.1	Liftoff	transcript	80216218	80227700	.	+	.	ID=rna-XR_004934834.1;Parent=gene-Homer3;Dbxref=GeneID:26558,GenBank:XR_004934834.1,MGI:MGI:1347359;Name=XR_004934834.1;gbkey=misc_RNA;gene=Homer3;model_evidence=Supporting evidence includes similarity to: 7 mRNAs%2C 36 ESTs%2C 14 Proteins%2C 334 long SRA reads%2C and 100%25 coverage of the annotated genomic feature by RNAseq alignments%2C including 39 samples with support for all annotated introns;product=homer scaffolding protein 3%2C transcript variant X8;transcript_id=XR_004934834.1;extra_copy_number=0
CM058248.1	Liftoff	exon	80216218	80216439	.	+	.	ID=exon-XR_004934834.1-1;Parent=rna-XR_004934834.1;Dbxref=GeneID:26558,GenBank:XR_004934834.1,MGI:MGI:1347359;gbkey=misc_RNA;gene=Homer3;product=homer scaffolding protein 3%2C transcript variant X8;transcript_id=XR_004934834.1;extra_copy_number=0
CM058248.1	Liftoff	exon	80218577	80218658	.	+	.	ID=exon-XR_004934834.1-2;Parent=rna-XR_004934834.1;Dbxref=GeneID:26558,GenBank:XR_004934834.1,MGI:MGI:1347359;gbkey=misc_RNA;gene=Homer3;product=homer scaffolding protein 3%2C transcript variant X8;transcript_id=XR_004934834.1;extra_copy_number=0
CM058248.1	Liftoff	exon	80218737	80218893	.	+	.	ID=exon-XR_004934834.1-3;Parent=rna-XR_004934834.1;Dbxref=GeneID:26558,GenBank:XR_004934834.1,MGI:MGI:1347359;gbkey=misc_RNA;gene=Homer3;product=homer scaffolding protein 3%2C transcript variant X8;transcript_id=XR_004934834.1;extra_copy_number=0
CM058248.1	Liftoff	exon	80219274	80219405	.	+	.	ID=exon-XR_004934834.1-4;Parent=rna-XR_004934834.1;Dbxref=GeneID:26558,GenBank:XR_004934834.1,MGI:MGI:1347359;gbkey=misc_RNA;gene=Homer3;product=homer scaffolding protein 3%2C transcript variant X8;transcript_id=XR_004934834.1;extra_copy_number=0
CM058248.1	Liftoff	exon	80222737	80222844	.	+	.	ID=exon-XR_004934834.1-5;Parent=rna-XR_004934834.1;Dbxref=GeneID:26558,GenBank:XR_004934834.1,MGI:MGI:1347359;gbkey=misc_RNA;gene=Homer3;product=homer scaffolding protein 3%2C transcript variant X8;transcript_id=XR_004934834.1;extra_copy_number=0
CM058248.1	Liftoff	exon	80223395	80223516	.	+	.	ID=exon-XR_004934834.1-6;Parent=rna-XR_004934834.1;Dbxref=GeneID:26558,GenBank:XR_004934834.1,MGI:MGI:1347359;gbkey=misc_RNA;gene=Homer3;product=homer scaffolding protein 3%2C transcript variant X8;transcript_id=XR_004934834.1;extra_copy_number=0
CM058248.1	Liftoff	exon	80224350	80224506	.	+	.	ID=exon-XR_004934834.1-7;Parent=rna-XR_004934834.1;Dbxref=GeneID:26558,GenBank:XR_004934834.1,MGI:MGI:1347359;gbkey=misc_RNA;gene=Homer3;product=homer scaffolding protein 3%2C transcript variant X8;transcript_id=XR_004934834.1;extra_copy_number=0
CM058248.1	Liftoff	exon	80224661	80224771	.	+	.	ID=exon-XR_004934834.1-8;Parent=rna-XR_004934834.1;Dbxref=GeneID:26558,GenBank:XR_004934834.1,MGI:MGI:1347359;gbkey=misc_RNA;gene=Homer3;product=homer scaffolding protein 3%2C transcript variant X8;transcript_id=XR_004934834.1;extra_copy_number=0
CM058248.1	Liftoff	exon	80224860	80224946	.	+	.	ID=exon-XR_004934834.1-9;Parent=rna-XR_004934834.1;Dbxref=GeneID:26558,GenBank:XR_004934834.1,MGI:MGI:1347359;gbkey=misc_RNA;gene=Homer3;product=homer scaffolding protein 3%2C transcript variant X8;transcript_id=XR_004934834.1;extra_copy_number=0
CM058248.1	Liftoff	exon	80226318	80227021	.	+	.	ID=exon-XR_004934834.1-10;Parent=rna-XR_004934834.1;Dbxref=GeneID:26558,GenBank:XR_004934834.1,MGI:MGI:1347359;gbkey=misc_RNA;gene=Homer3;product=homer scaffolding protein 3%2C transcript variant X8;transcript_id=XR_004934834.1;extra_copy_number=0
CM058248.1	Liftoff	exon	80227327	80227700	.	+	.	ID=exon-XR_004934834.1-11;Parent=rna-XR_004934834.1;Dbxref=GeneID:26558,GenBank:XR_004934834.1,MGI:MGI:1347359;gbkey=misc_RNA;gene=Homer3;product=homer scaffolding protein 3%2C transcript variant X8;transcript_id=XR_004934834.1;extra_copy_number=0
CM058248.1	Liftoff	transcript	80216232	80227700	.	+	.	ID=rna-XR_003947286.2;Parent=gene-Homer3;Dbxref=GeneID:26558,GenBank:XR_003947286.2,MGI:MGI:1347359;Name=XR_003947286.2;gbkey=misc_RNA;gene=Homer3;model_evidence=Supporting evidence includes similarity to: 6 mRNAs%2C 19 ESTs%2C 166 long SRA reads%2C and 100%25 coverage of the annotated genomic feature by RNAseq alignments%2C including 36 samples with support for all annotated introns;product=homer scaffolding protein 3%2C transcript variant X10;transcript_id=XR_003947286.2;extra_copy_number=0
CM058248.1	Liftoff	exon	80216232	80216439	.	+	.	ID=exon-XR_003947286.2-1;Parent=rna-XR_003947286.2;Dbxref=GeneID:26558,GenBank:XR_003947286.2,MGI:MGI:1347359;gbkey=misc_RNA;gene=Homer3;product=homer scaffolding protein 3%2C transcript variant X10;transcript_id=XR_003947286.2;extra_copy_number=0
CM058248.1	Liftoff	exon	80218577	80218658	.	+	.	ID=exon-XR_003947286.2-2;Parent=rna-XR_003947286.2;Dbxref=GeneID:26558,GenBank:XR_003947286.2,MGI:MGI:1347359;gbkey=misc_RNA;gene=Homer3;product=homer scaffolding protein 3%2C transcript variant X10;transcript_id=XR_003947286.2;extra_copy_number=0
CM058248.1	Liftoff	exon	80219274	80219405	.	+	.	ID=exon-XR_003947286.2-3;Parent=rna-XR_003947286.2;Dbxref=GeneID:26558,GenBank:XR_003947286.2,MGI:MGI:1347359;gbkey=misc_RNA;gene=Homer3;product=homer scaffolding protein 3%2C transcript variant X10;transcript_id=XR_003947286.2;extra_copy_number=0
CM058248.1	Liftoff	exon	80222737	80222844	.	+	.	ID=exon-XR_003947286.2-4;Parent=rna-XR_003947286.2;Dbxref=GeneID:26558,GenBank:XR_003947286.2,MGI:MGI:1347359;gbkey=misc_RNA;gene=Homer3;product=homer scaffolding protein 3%2C transcript variant X10;transcript_id=XR_003947286.2;extra_copy_number=0
CM058248.1	Liftoff	exon	80223395	80223516	.	+	.	ID=exon-XR_003947286.2-5;Parent=rna-XR_003947286.2;Dbxref=GeneID:26558,GenBank:XR_003947286.2,MGI:MGI:1347359;gbkey=misc_RNA;gene=Homer3;product=homer scaffolding protein 3%2C transcript variant X10;transcript_id=XR_003947286.2;extra_copy_number=0
CM058248.1	Liftoff	exon	80224350	80224506	.	+	.	ID=exon-XR_003947286.2-6;Parent=rna-XR_003947286.2;Dbxref=GeneID:26558,GenBank:XR_003947286.2,MGI:MGI:1347359;gbkey=misc_RNA;gene=Homer3;product=homer scaffolding protein 3%2C transcript variant X10;transcript_id=XR_003947286.2;extra_copy_number=0
CM058248.1	Liftoff	exon	80224661	80224771	.	+	.	ID=exon-XR_003947286.2-7;Parent=rna-XR_003947286.2;Dbxref=GeneID:26558,GenBank:XR_003947286.2,MGI:MGI:1347359;gbkey=misc_RNA;gene=Homer3;product=homer scaffolding protein 3%2C transcript variant X10;transcript_id=XR_003947286.2;extra_copy_number=0
CM058248.1	Liftoff	exon	80224860	80224946	.	+	.	ID=exon-XR_003947286.2-8;Parent=rna-XR_003947286.2;Dbxref=GeneID:26558,GenBank:XR_003947286.2,MGI:MGI:1347359;gbkey=misc_RNA;gene=Homer3;product=homer scaffolding protein 3%2C transcript variant X10;transcript_id=XR_003947286.2;extra_copy_number=0
CM058248.1	Liftoff	exon	80226318	80227021	.	+	.	ID=exon-XR_003947286.2-9;Parent=rna-XR_003947286.2;Dbxref=GeneID:26558,GenBank:XR_003947286.2,MGI:MGI:1347359;gbkey=misc_RNA;gene=Homer3;product=homer scaffolding protein 3%2C transcript variant X10;transcript_id=XR_003947286.2;extra_copy_number=0
CM058248.1	Liftoff	exon	80227327	80227700	.	+	.	ID=exon-XR_003947286.2-10;Parent=rna-XR_003947286.2;Dbxref=GeneID:26558,GenBank:XR_003947286.2,MGI:MGI:1347359;gbkey=misc_RNA;gene=Homer3;product=homer scaffolding protein 3%2C transcript variant X10;transcript_id=XR_003947286.2;extra_copy_number=0
CM058248.1	Liftoff	transcript	80216450	80227700	.	+	.	ID=rna-XR_004934832.1;Parent=gene-Homer3;Dbxref=GeneID:26558,GenBank:XR_004934832.1,MGI:MGI:1347359;Name=XR_004934832.1;gbkey=misc_RNA;gene=Homer3;model_evidence=Supporting evidence includes similarity to: 6 mRNAs%2C 11 ESTs%2C 115 long SRA reads%2C and 100%25 coverage of the annotated genomic feature by RNAseq alignments%2C including 13 samples with support for all annotated introns;product=homer scaffolding protein 3%2C transcript variant X2;transcript_id=XR_004934832.1;extra_copy_number=0
CM058248.1	Liftoff	exon	80216450	80216863	.	+	.	ID=exon-XR_004934832.1-1;Parent=rna-XR_004934832.1;Dbxref=GeneID:26558,GenBank:XR_004934832.1,MGI:MGI:1347359;gbkey=misc_RNA;gene=Homer3;product=homer scaffolding protein 3%2C transcript variant X2;transcript_id=XR_004934832.1;extra_copy_number=0
CM058248.1	Liftoff	exon	80218577	80218658	.	+	.	ID=exon-XR_004934832.1-2;Parent=rna-XR_004934832.1;Dbxref=GeneID:26558,GenBank:XR_004934832.1,MGI:MGI:1347359;gbkey=misc_RNA;gene=Homer3;product=homer scaffolding protein 3%2C transcript variant X2;transcript_id=XR_004934832.1;extra_copy_number=0
CM058248.1	Liftoff	exon	80219274	80219405	.	+	.	ID=exon-XR_004934832.1-3;Parent=rna-XR_004934832.1;Dbxref=GeneID:26558,GenBank:XR_004934832.1,MGI:MGI:1347359;gbkey=misc_RNA;gene=Homer3;product=homer scaffolding protein 3%2C transcript variant X2;transcript_id=XR_004934832.1;extra_copy_number=0
CM058248.1	Liftoff	exon	80222737	80222844	.	+	.	ID=exon-XR_004934832.1-4;Parent=rna-XR_004934832.1;Dbxref=GeneID:26558,GenBank:XR_004934832.1,MGI:MGI:1347359;gbkey=misc_RNA;gene=Homer3;product=homer scaffolding protein 3%2C transcript variant X2;transcript_id=XR_004934832.1;extra_copy_number=0
CM058248.1	Liftoff	exon	80223395	80223516	.	+	.	ID=exon-XR_004934832.1-5;Parent=rna-XR_004934832.1;Dbxref=GeneID:26558,GenBank:XR_004934832.1,MGI:MGI:1347359;gbkey=misc_RNA;gene=Homer3;product=homer scaffolding protein 3%2C transcript variant X2;transcript_id=XR_004934832.1;extra_copy_number=0
CM058248.1	Liftoff	exon	80224350	80224506	.	+	.	ID=exon-XR_004934832.1-6;Parent=rna-XR_004934832.1;Dbxref=GeneID:26558,GenBank:XR_004934832.1,MGI:MGI:1347359;gbkey=misc_RNA;gene=Homer3;product=homer scaffolding protein 3%2C transcript variant X2;transcript_id=XR_004934832.1;extra_copy_number=0
CM058248.1	Liftoff	exon	80224661	80224771	.	+	.	ID=exon-XR_004934832.1-7;Parent=rna-XR_004934832.1;Dbxref=GeneID:26558,GenBank:XR_004934832.1,MGI:MGI:1347359;gbkey=misc_RNA;gene=Homer3;product=homer scaffolding protein 3%2C transcript variant X2;transcript_id=XR_004934832.1;extra_copy_number=0
CM058248.1	Liftoff	exon	80224860	80224967	.	+	.	ID=exon-XR_004934832.1-8;Parent=rna-XR_004934832.1;Dbxref=GeneID:26558,GenBank:XR_004934832.1,MGI:MGI:1347359;gbkey=misc_RNA;gene=Homer3;product=homer scaffolding protein 3%2C transcript variant X2;transcript_id=XR_004934832.1;extra_copy_number=0
CM058248.1	Liftoff	exon	80226318	80227021	.	+	.	ID=exon-XR_004934832.1-9;Parent=rna-XR_004934832.1;Dbxref=GeneID:26558,GenBank:XR_004934832.1,MGI:MGI:1347359;gbkey=misc_RNA;gene=Homer3;product=homer scaffolding protein 3%2C transcript variant X2;transcript_id=XR_004934832.1;extra_copy_number=0
CM058248.1	Liftoff	exon	80227327	80227700	.	+	.	ID=exon-XR_004934832.1-10;Parent=rna-XR_004934832.1;Dbxref=GeneID:26558,GenBank:XR_004934832.1,MGI:MGI:1347359;gbkey=misc_RNA;gene=Homer3;product=homer scaffolding protein 3%2C transcript variant X2;transcript_id=XR_004934832.1;extra_copy_number=0
CM058248.1	Liftoff	transcript	80216452	80227700	.	+	.	ID=rna-XR_004934833.1;Parent=gene-Homer3;Dbxref=GeneID:26558,GenBank:XR_004934833.1,MGI:MGI:1347359;Name=XR_004934833.1;gbkey=misc_RNA;gene=Homer3;model_evidence=Supporting evidence includes similarity to: 6 mRNAs%2C 19 ESTs%2C 125 long SRA reads%2C and 100%25 coverage of the annotated genomic feature by RNAseq alignments%2C including 18 samples with support for all annotated introns;product=homer scaffolding protein 3%2C transcript variant X6;transcript_id=XR_004934833.1;extra_copy_number=0
CM058248.1	Liftoff	exon	80216452	80216863	.	+	.	ID=exon-XR_004934833.1-1;Parent=rna-XR_004934833.1;Dbxref=GeneID:26558,GenBank:XR_004934833.1,MGI:MGI:1347359;gbkey=misc_RNA;gene=Homer3;product=homer scaffolding protein 3%2C transcript variant X6;transcript_id=XR_004934833.1;extra_copy_number=0
CM058248.1	Liftoff	exon	80218577	80218658	.	+	.	ID=exon-XR_004934833.1-2;Parent=rna-XR_004934833.1;Dbxref=GeneID:26558,GenBank:XR_004934833.1,MGI:MGI:1347359;gbkey=misc_RNA;gene=Homer3;product=homer scaffolding protein 3%2C transcript variant X6;transcript_id=XR_004934833.1;extra_copy_number=0
CM058248.1	Liftoff	exon	80219274	80219405	.	+	.	ID=exon-XR_004934833.1-3;Parent=rna-XR_004934833.1;Dbxref=GeneID:26558,GenBank:XR_004934833.1,MGI:MGI:1347359;gbkey=misc_RNA;gene=Homer3;product=homer scaffolding protein 3%2C transcript variant X6;transcript_id=XR_004934833.1;extra_copy_number=0
CM058248.1	Liftoff	exon	80222737	80222844	.	+	.	ID=exon-XR_004934833.1-4;Parent=rna-XR_004934833.1;Dbxref=GeneID:26558,GenBank:XR_004934833.1,MGI:MGI:1347359;gbkey=misc_RNA;gene=Homer3;product=homer scaffolding protein 3%2C transcript variant X6;transcript_id=XR_004934833.1;extra_copy_number=0
CM058248.1	Liftoff	exon	80223395	80223516	.	+	.	ID=exon-XR_004934833.1-5;Parent=rna-XR_004934833.1;Dbxref=GeneID:26558,GenBank:XR_004934833.1,MGI:MGI:1347359;gbkey=misc_RNA;gene=Homer3;product=homer scaffolding protein 3%2C transcript variant X6;transcript_id=XR_004934833.1;extra_copy_number=0
CM058248.1	Liftoff	exon	80224350	80224506	.	+	.	ID=exon-XR_004934833.1-6;Parent=rna-XR_004934833.1;Dbxref=GeneID:26558,GenBank:XR_004934833.1,MGI:MGI:1347359;gbkey=misc_RNA;gene=Homer3;product=homer scaffolding protein 3%2C transcript variant X6;transcript_id=XR_004934833.1;extra_copy_number=0
CM058248.1	Liftoff	exon	80224661	80224771	.	+	.	ID=exon-XR_004934833.1-7;Parent=rna-XR_004934833.1;Dbxref=GeneID:26558,GenBank:XR_004934833.1,MGI:MGI:1347359;gbkey=misc_RNA;gene=Homer3;product=homer scaffolding protein 3%2C transcript variant X6;transcript_id=XR_004934833.1;extra_copy_number=0
CM058248.1	Liftoff	exon	80224860	80224946	.	+	.	ID=exon-XR_004934833.1-8;Parent=rna-XR_004934833.1;Dbxref=GeneID:26558,GenBank:XR_004934833.1,MGI:MGI:1347359;gbkey=misc_RNA;gene=Homer3;product=homer scaffolding protein 3%2C transcript variant X6;transcript_id=XR_004934833.1;extra_copy_number=0
CM058248.1	Liftoff	exon	80226318	80227021	.	+	.	ID=exon-XR_004934833.1-9;Parent=rna-XR_004934833.1;Dbxref=GeneID:26558,GenBank:XR_004934833.1,MGI:MGI:1347359;gbkey=misc_RNA;gene=Homer3;product=homer scaffolding protein 3%2C transcript variant X6;transcript_id=XR_004934833.1;extra_copy_number=0
CM058248.1	Liftoff	exon	80227327	80227700	.	+	.	ID=exon-XR_004934833.1-10;Parent=rna-XR_004934833.1;Dbxref=GeneID:26558,GenBank:XR_004934833.1,MGI:MGI:1347359;gbkey=misc_RNA;gene=Homer3;product=homer scaffolding protein 3%2C transcript variant X6;transcript_id=XR_004934833.1;extra_copy_number=0
CM058248.1	Liftoff	gene	80226209	80235814	.	-	.	ID=gene-Ddx49;Dbxref=GeneID:234374,MGI:MGI:2136689;Name=Ddx49;description=DEAD box helicase 49;gbkey=Gene;gene=Ddx49;gene_biotype=protein_coding;gene_synonym=R27090_2;coverage=1.0;sequence_ID=1.0;valid_ORFs=1;extra_copy_number=0;copy_num_ID=gene-Ddx49_0
CM058248.1	Liftoff	mRNA	80226209	80235795	.	-	.	ID=rna-NM_001024922.2;Parent=gene-Ddx49;Dbxref=GeneID:234374,GenBank:NM_001024922.2,MGI:MGI:2136689;Name=NM_001024922.2;gbkey=mRNA;gene=Ddx49;product=DEAD box helicase 49%2C transcript variant 1;tag=RefSeq Select;transcript_id=NM_001024922.2;matches_ref_protein=True;valid_ORF=True;extra_copy_number=0
CM058248.1	Liftoff	exon	80226209	80227030	.	-	.	ID=exon-NM_001024922.2-13;Parent=rna-NM_001024922.2;Dbxref=GeneID:234374,GenBank:NM_001024922.2,MGI:MGI:2136689;gbkey=mRNA;gene=Ddx49;product=DEAD box helicase 49%2C transcript variant 1;tag=RefSeq Select;transcript_id=NM_001024922.2;extra_copy_number=0
CM058248.1	Liftoff	exon	80227171	80227242	.	-	.	ID=exon-NM_001024922.2-12;Parent=rna-NM_001024922.2;Dbxref=GeneID:234374,GenBank:NM_001024922.2,MGI:MGI:2136689;gbkey=mRNA;gene=Ddx49;product=DEAD box helicase 49%2C transcript variant 1;tag=RefSeq Select;transcript_id=NM_001024922.2;extra_copy_number=0
CM058248.1	Liftoff	exon	80227342	80227430	.	-	.	ID=exon-NM_001024922.2-11;Parent=rna-NM_001024922.2;Dbxref=GeneID:234374,GenBank:NM_001024922.2,MGI:MGI:2136689;gbkey=mRNA;gene=Ddx49;product=DEAD box helicase 49%2C transcript variant 1;tag=RefSeq Select;transcript_id=NM_001024922.2;extra_copy_number=0
CM058248.1	Liftoff	exon	80228030	80228104	.	-	.	ID=exon-NM_001024922.2-10;Parent=rna-NM_001024922.2;Dbxref=GeneID:234374,GenBank:NM_001024922.2,MGI:MGI:2136689;gbkey=mRNA;gene=Ddx49;product=DEAD box helicase 49%2C transcript variant 1;tag=RefSeq Select;transcript_id=NM_001024922.2;extra_copy_number=0
CM058248.1	Liftoff	exon	80228710	80228807	.	-	.	ID=exon-NM_001024922.2-9;Parent=rna-NM_001024922.2;Dbxref=GeneID:234374,GenBank:NM_001024922.2,MGI:MGI:2136689;gbkey=mRNA;gene=Ddx49;product=DEAD box helicase 49%2C transcript variant 1;tag=RefSeq Select;transcript_id=NM_001024922.2;extra_copy_number=0
CM058248.1	Liftoff	exon	80228918	80228994	.	-	.	ID=exon-NM_001024922.2-8;Parent=rna-NM_001024922.2;Dbxref=GeneID:234374,GenBank:NM_001024922.2,MGI:MGI:2136689;gbkey=mRNA;gene=Ddx49;product=DEAD box helicase 49%2C transcript variant 1;tag=RefSeq Select;transcript_id=NM_001024922.2;extra_copy_number=0
CM058248.1	Liftoff	exon	80229726	80229801	.	-	.	ID=exon-NM_001024922.2-7;Parent=rna-NM_001024922.2;Dbxref=GeneID:234374,GenBank:NM_001024922.2,MGI:MGI:2136689;gbkey=mRNA;gene=Ddx49;product=DEAD box helicase 49%2C transcript variant 1;tag=RefSeq Select;transcript_id=NM_001024922.2;extra_copy_number=0
CM058248.1	Liftoff	exon	80230246	80230386	.	-	.	ID=exon-NM_001024922.2-6;Parent=rna-NM_001024922.2;Dbxref=GeneID:234374,GenBank:NM_001024922.2,MGI:MGI:2136689;gbkey=mRNA;gene=Ddx49;product=DEAD box helicase 49%2C transcript variant 1;tag=RefSeq Select;transcript_id=NM_001024922.2;extra_copy_number=0
CM058248.1	Liftoff	exon	80230474	80230661	.	-	.	ID=exon-NM_001024922.2-5;Parent=rna-NM_001024922.2;Dbxref=GeneID:234374,GenBank:NM_001024922.2,MGI:MGI:2136689;gbkey=mRNA;gene=Ddx49;product=DEAD box helicase 49%2C transcript variant 1;tag=RefSeq Select;transcript_id=NM_001024922.2;extra_copy_number=0
CM058248.1	Liftoff	exon	80231219	80231340	.	-	.	ID=exon-NM_001024922.2-4;Parent=rna-NM_001024922.2;Dbxref=GeneID:234374,GenBank:NM_001024922.2,MGI:MGI:2136689;gbkey=mRNA;gene=Ddx49;product=DEAD box helicase 49%2C transcript variant 1;tag=RefSeq Select;transcript_id=NM_001024922.2;extra_copy_number=0
CM058248.1	Liftoff	exon	80231424	80231509	.	-	.	ID=exon-NM_001024922.2-3;Parent=rna-NM_001024922.2;Dbxref=GeneID:234374,GenBank:NM_001024922.2,MGI:MGI:2136689;gbkey=mRNA;gene=Ddx49;product=DEAD box helicase 49%2C transcript variant 1;tag=RefSeq Select;transcript_id=NM_001024922.2;extra_copy_number=0
CM058248.1	Liftoff	exon	80234322	80234445	.	-	.	ID=exon-NM_001024922.2-2;Parent=rna-NM_001024922.2;Dbxref=GeneID:234374,GenBank:NM_001024922.2,MGI:MGI:2136689;gbkey=mRNA;gene=Ddx49;product=DEAD box helicase 49%2C transcript variant 1;tag=RefSeq Select;transcript_id=NM_001024922.2;extra_copy_number=0
CM058248.1	Liftoff	exon	80235666	80235795	.	-	.	ID=exon-NM_001024922.2-1;Parent=rna-NM_001024922.2;Dbxref=GeneID:234374,GenBank:NM_001024922.2,MGI:MGI:2136689;gbkey=mRNA;gene=Ddx49;product=DEAD box helicase 49%2C transcript variant 1;tag=RefSeq Select;transcript_id=NM_001024922.2;extra_copy_number=0
CM058248.1	Liftoff	CDS	80226851	80227030	.	-	.	ID=cds-NP_001020093.2;Parent=rna-NM_001024922.2;Dbxref=CCDS:CCDS22364.1,GeneID:234374,GenBank:NP_001020093.2,MGI:MGI:2136689;Name=NP_001020093.2;gbkey=CDS;gene=Ddx49;product=probable ATP-dependent RNA helicase DDX49;protein_id=NP_001020093.2;tag=RefSeq Select;extra_copy_number=0
CM058248.1	Liftoff	CDS	80227171	80227242	.	-	.	ID=cds-NP_001020093.2;Parent=rna-NM_001024922.2;Dbxref=CCDS:CCDS22364.1,GeneID:234374,GenBank:NP_001020093.2,MGI:MGI:2136689;Name=NP_001020093.2;gbkey=CDS;gene=Ddx49;product=probable ATP-dependent RNA helicase DDX49;protein_id=NP_001020093.2;tag=RefSeq Select;extra_copy_number=0
CM058248.1	Liftoff	CDS	80227342	80227430	.	-	.	ID=cds-NP_001020093.2;Parent=rna-NM_001024922.2;Dbxref=CCDS:CCDS22364.1,GeneID:234374,GenBank:NP_001020093.2,MGI:MGI:2136689;Name=NP_001020093.2;gbkey=CDS;gene=Ddx49;product=probable ATP-dependent RNA helicase DDX49;protein_id=NP_001020093.2;tag=RefSeq Select;extra_copy_number=0
CM058248.1	Liftoff	CDS	80228030	80228104	.	-	.	ID=cds-NP_001020093.2;Parent=rna-NM_001024922.2;Dbxref=CCDS:CCDS22364.1,GeneID:234374,GenBank:NP_001020093.2,MGI:MGI:2136689;Name=NP_001020093.2;gbkey=CDS;gene=Ddx49;product=probable ATP-dependent RNA helicase DDX49;protein_id=NP_001020093.2;tag=RefSeq Select;extra_copy_number=0
CM058248.1	Liftoff	CDS	80228710	80228807	.	-	.	ID=cds-NP_001020093.2;Parent=rna-NM_001024922.2;Dbxref=CCDS:CCDS22364.1,GeneID:234374,GenBank:NP_001020093.2,MGI:MGI:2136689;Name=NP_001020093.2;gbkey=CDS;gene=Ddx49;product=probable ATP-dependent RNA helicase DDX49;protein_id=NP_001020093.2;tag=RefSeq Select;extra_copy_number=0
CM058248.1	Liftoff	CDS	80228918	80228994	.	-	.	ID=cds-NP_001020093.2;Parent=rna-NM_001024922.2;Dbxref=CCDS:CCDS22364.1,GeneID:234374,GenBank:NP_001020093.2,MGI:MGI:2136689;Name=NP_001020093.2;gbkey=CDS;gene=Ddx49;product=probable ATP-dependent RNA helicase DDX49;protein_id=NP_001020093.2;tag=RefSeq Select;extra_copy_number=0
CM058248.1	Liftoff	CDS	80229726	80229801	.	-	.	ID=cds-NP_001020093.2;Parent=rna-NM_001024922.2;Dbxref=CCDS:CCDS22364.1,GeneID:234374,GenBank:NP_001020093.2,MGI:MGI:2136689;Name=NP_001020093.2;gbkey=CDS;gene=Ddx49;product=probable ATP-dependent RNA helicase DDX49;protein_id=NP_001020093.2;tag=RefSeq Select;extra_copy_number=0
CM058248.1	Liftoff	CDS	80230246	80230386	.	-	.	ID=cds-NP_001020093.2;Parent=rna-NM_001024922.2;Dbxref=CCDS:CCDS22364.1,GeneID:234374,GenBank:NP_001020093.2,MGI:MGI:2136689;Name=NP_001020093.2;gbkey=CDS;gene=Ddx49;product=probable ATP-dependent RNA helicase DDX49;protein_id=NP_001020093.2;tag=RefSeq Select;extra_copy_number=0
CM058248.1	Liftoff	CDS	80230474	80230661	.	-	.	ID=cds-NP_001020093.2;Parent=rna-NM_001024922.2;Dbxref=CCDS:CCDS22364.1,GeneID:234374,GenBank:NP_001020093.2,MGI:MGI:2136689;Name=NP_001020093.2;gbkey=CDS;gene=Ddx49;product=probable ATP-dependent RNA helicase DDX49;protein_id=NP_001020093.2;tag=RefSeq Select;extra_copy_number=0
CM058248.1	Liftoff	CDS	80231219	80231340	.	-	.	ID=cds-NP_001020093.2;Parent=rna-NM_001024922.2;Dbxref=CCDS:CCDS22364.1,GeneID:234374,GenBank:NP_001020093.2,MGI:MGI:2136689;Name=NP_001020093.2;gbkey=CDS;gene=Ddx49;product=probable ATP-dependent RNA helicase DDX49;protein_id=NP_001020093.2;tag=RefSeq Select;extra_copy_number=0
CM058248.1	Liftoff	CDS	80231424	80231509	.	-	.	ID=cds-NP_001020093.2;Parent=rna-NM_001024922.2;Dbxref=CCDS:CCDS22364.1,GeneID:234374,GenBank:NP_001020093.2,MGI:MGI:2136689;Name=NP_001020093.2;gbkey=CDS;gene=Ddx49;product=probable ATP-dependent RNA helicase DDX49;protein_id=NP_001020093.2;tag=RefSeq Select;extra_copy_number=0
CM058248.1	Liftoff	CDS	80234322	80234445	.	-	.	ID=cds-NP_001020093.2;Parent=rna-NM_001024922.2;Dbxref=CCDS:CCDS22364.1,GeneID:234374,GenBank:NP_001020093.2,MGI:MGI:2136689;Name=NP_001020093.2;gbkey=CDS;gene=Ddx49;product=probable ATP-dependent RNA helicase DDX49;protein_id=NP_001020093.2;tag=RefSeq Select;extra_copy_number=0
CM058248.1	Liftoff	CDS	80235666	80235780	.	-	.	ID=cds-NP_001020093.2;Parent=rna-NM_001024922.2;Dbxref=CCDS:CCDS22364.1,GeneID:234374,GenBank:NP_001020093.2,MGI:MGI:2136689;Name=NP_001020093.2;gbkey=CDS;gene=Ddx49;product=probable ATP-dependent RNA helicase DDX49;protein_id=NP_001020093.2;tag=RefSeq Select;extra_copy_number=0
CM058248.1	Liftoff	transcript	80226209	80235814	.	-	.	ID=rna-NR_157058.1;Parent=gene-Ddx49;Dbxref=GeneID:234374,GenBank:NR_157058.1,MGI:MGI:2136689;Name=NR_157058.1;gbkey=misc_RNA;gene=Ddx49;product=DEAD box helicase 49%2C transcript variant 2;transcript_id=NR_157058.1;extra_copy_number=0
CM058248.1	Liftoff	exon	80226209	80227030	.	-	.	ID=exon-NR_157058.1-13;Parent=rna-NR_157058.1;Dbxref=GeneID:234374,GenBank:NR_157058.1,MGI:MGI:2136689;gbkey=misc_RNA;gene=Ddx49;product=DEAD box helicase 49%2C transcript variant 2;transcript_id=NR_157058.1;extra_copy_number=0
CM058248.1	Liftoff	exon	80227171	80227242	.	-	.	ID=exon-NR_157058.1-12;Parent=rna-NR_157058.1;Dbxref=GeneID:234374,GenBank:NR_157058.1,MGI:MGI:2136689;gbkey=misc_RNA;gene=Ddx49;product=DEAD box helicase 49%2C transcript variant 2;transcript_id=NR_157058.1;extra_copy_number=0
CM058248.1	Liftoff	exon	80227342	80227430	.	-	.	ID=exon-NR_157058.1-11;Parent=rna-NR_157058.1;Dbxref=GeneID:234374,GenBank:NR_157058.1,MGI:MGI:2136689;gbkey=misc_RNA;gene=Ddx49;product=DEAD box helicase 49%2C transcript variant 2;transcript_id=NR_157058.1;extra_copy_number=0
CM058248.1	Liftoff	exon	80228030	80228178	.	-	.	ID=exon-NR_157058.1-10;Parent=rna-NR_157058.1;Dbxref=GeneID:234374,GenBank:NR_157058.1,MGI:MGI:2136689;gbkey=misc_RNA;gene=Ddx49;product=DEAD box helicase 49%2C transcript variant 2;transcript_id=NR_157058.1;extra_copy_number=0
CM058248.1	Liftoff	exon	80228710	80228807	.	-	.	ID=exon-NR_157058.1-9;Parent=rna-NR_157058.1;Dbxref=GeneID:234374,GenBank:NR_157058.1,MGI:MGI:2136689;gbkey=misc_RNA;gene=Ddx49;product=DEAD box helicase 49%2C transcript variant 2;transcript_id=NR_157058.1;extra_copy_number=0
CM058248.1	Liftoff	exon	80228918	80228994	.	-	.	ID=exon-NR_157058.1-8;Parent=rna-NR_157058.1;Dbxref=GeneID:234374,GenBank:NR_157058.1,MGI:MGI:2136689;gbkey=misc_RNA;gene=Ddx49;product=DEAD box helicase 49%2C transcript variant 2;transcript_id=NR_157058.1;extra_copy_number=0
CM058248.1	Liftoff	exon	80229726	80229801	.	-	.	ID=exon-NR_157058.1-7;Parent=rna-NR_157058.1;Dbxref=GeneID:234374,GenBank:NR_157058.1,MGI:MGI:2136689;gbkey=misc_RNA;gene=Ddx49;product=DEAD box helicase 49%2C transcript variant 2;transcript_id=NR_157058.1;extra_copy_number=0
CM058248.1	Liftoff	exon	80230246	80230386	.	-	.	ID=exon-NR_157058.1-6;Parent=rna-NR_157058.1;Dbxref=GeneID:234374,GenBank:NR_157058.1,MGI:MGI:2136689;gbkey=misc_RNA;gene=Ddx49;product=DEAD box helicase 49%2C transcript variant 2;transcript_id=NR_157058.1;extra_copy_number=0
CM058248.1	Liftoff	exon	80230474	80230661	.	-	.	ID=exon-NR_157058.1-5;Parent=rna-NR_157058.1;Dbxref=GeneID:234374,GenBank:NR_157058.1,MGI:MGI:2136689;gbkey=misc_RNA;gene=Ddx49;product=DEAD box helicase 49%2C transcript variant 2;transcript_id=NR_157058.1;extra_copy_number=0
```
