## Supplementary material for "Chromosome-scale genome assembly of B10.RIII, an autoimmune susceptible mouse strain": b10_swarm.gff3 (part 445 of 931)

```
CM058248.1	Liftoff	exon	80231219	80231340	.	-	.	ID=exon-NR_157058.1-4;Parent=rna-NR_157058.1;Dbxref=GeneID:234374,GenBank:NR_157058.1,MGI:MGI:2136689;gbkey=misc_RNA;gene=Ddx49;product=DEAD box helicase 49%2C transcript variant 2;transcript_id=NR_157058.1;extra_copy_number=0
CM058248.1	Liftoff	exon	80231424	80231509	.	-	.	ID=exon-NR_157058.1-3;Parent=rna-NR_157058.1;Dbxref=GeneID:234374,GenBank:NR_157058.1,MGI:MGI:2136689;gbkey=misc_RNA;gene=Ddx49;product=DEAD box helicase 49%2C transcript variant 2;transcript_id=NR_157058.1;extra_copy_number=0
CM058248.1	Liftoff	exon	80234322	80234445	.	-	.	ID=exon-NR_157058.1-2;Parent=rna-NR_157058.1;Dbxref=GeneID:234374,GenBank:NR_157058.1,MGI:MGI:2136689;gbkey=misc_RNA;gene=Ddx49;product=DEAD box helicase 49%2C transcript variant 2;transcript_id=NR_157058.1;extra_copy_number=0
CM058248.1	Liftoff	exon	80235666	80235814	.	-	.	ID=exon-NR_157058.1-1;Parent=rna-NR_157058.1;Dbxref=GeneID:234374,GenBank:NR_157058.1,MGI:MGI:2136689;gbkey=misc_RNA;gene=Ddx49;product=DEAD box helicase 49%2C transcript variant 2;transcript_id=NR_157058.1;extra_copy_number=0
CM058248.1	Liftoff	gene	80236110	80246329	.	+	.	ID=gene-Cope;Dbxref=GeneID:59042,MGI:MGI:1891702;Name=Cope;description=coatomer protein complex%2C subunit epsilon;gbkey=Gene;gene=Cope;gene_biotype=protein_coding;gene_synonym=1110005D17Rik,Cope1;coverage=1.0;sequence_ID=1.0;valid_ORFs=1;extra_copy_number=0;copy_num_ID=gene-Cope_0
CM058248.1	Liftoff	mRNA	80236110	80246329	.	+	.	ID=rna-NM_021538.2;Parent=gene-Cope;Dbxref=GeneID:59042,GenBank:NM_021538.2,MGI:MGI:1891702;Name=NM_021538.2;gbkey=mRNA;gene=Cope;product=coatomer protein complex%2C subunit epsilon;tag=RefSeq Select;transcript_id=NM_021538.2;matches_ref_protein=True;valid_ORF=True;extra_copy_number=0
CM058248.1	Liftoff	exon	80236110	80236275	.	+	.	ID=exon-NM_021538.2-1;Parent=rna-NM_021538.2;Dbxref=GeneID:59042,GenBank:NM_021538.2,MGI:MGI:1891702;gbkey=mRNA;gene=Cope;product=coatomer protein complex%2C subunit epsilon;tag=RefSeq Select;transcript_id=NM_021538.2;extra_copy_number=0
CM058248.1	Liftoff	exon	80237977	80238039	.	+	.	ID=exon-NM_021538.2-2;Parent=rna-NM_021538.2;Dbxref=GeneID:59042,GenBank:NM_021538.2,MGI:MGI:1891702;gbkey=mRNA;gene=Cope;product=coatomer protein complex%2C subunit epsilon;tag=RefSeq Select;transcript_id=NM_021538.2;extra_copy_number=0
CM058248.1	Liftoff	exon	80238978	80239078	.	+	.	ID=exon-NM_021538.2-3;Parent=rna-NM_021538.2;Dbxref=GeneID:59042,GenBank:NM_021538.2,MGI:MGI:1891702;gbkey=mRNA;gene=Cope;product=coatomer protein complex%2C subunit epsilon;tag=RefSeq Select;transcript_id=NM_021538.2;extra_copy_number=0
CM058248.1	Liftoff	exon	80239842	80239994	.	+	.	ID=exon-NM_021538.2-4;Parent=rna-NM_021538.2;Dbxref=GeneID:59042,GenBank:NM_021538.2,MGI:MGI:1891702;gbkey=mRNA;gene=Cope;product=coatomer protein complex%2C subunit epsilon;tag=RefSeq Select;transcript_id=NM_021538.2;extra_copy_number=0
CM058248.1	Liftoff	exon	80241285	80241338	.	+	.	ID=exon-NM_021538.2-5;Parent=rna-NM_021538.2;Dbxref=GeneID:59042,GenBank:NM_021538.2,MGI:MGI:1891702;gbkey=mRNA;gene=Cope;product=coatomer protein complex%2C subunit epsilon;tag=RefSeq Select;transcript_id=NM_021538.2;extra_copy_number=0
CM058248.1	Liftoff	exon	80241830	80241911	.	+	.	ID=exon-NM_021538.2-6;Parent=rna-NM_021538.2;Dbxref=GeneID:59042,GenBank:NM_021538.2,MGI:MGI:1891702;gbkey=mRNA;gene=Cope;product=coatomer protein complex%2C subunit epsilon;tag=RefSeq Select;transcript_id=NM_021538.2;extra_copy_number=0
CM058248.1	Liftoff	exon	80243663	80243818	.	+	.	ID=exon-NM_021538.2-7;Parent=rna-NM_021538.2;Dbxref=GeneID:59042,GenBank:NM_021538.2,MGI:MGI:1891702;gbkey=mRNA;gene=Cope;product=coatomer protein complex%2C subunit epsilon;tag=RefSeq Select;transcript_id=NM_021538.2;extra_copy_number=0
CM058248.1	Liftoff	exon	80244955	80245023	.	+	.	ID=exon-NM_021538.2-8;Parent=rna-NM_021538.2;Dbxref=GeneID:59042,GenBank:NM_021538.2,MGI:MGI:1891702;gbkey=mRNA;gene=Cope;product=coatomer protein complex%2C subunit epsilon;tag=RefSeq Select;transcript_id=NM_021538.2;extra_copy_number=0
CM058248.1	Liftoff	exon	80246033	80246107	.	+	.	ID=exon-NM_021538.2-9;Parent=rna-NM_021538.2;Dbxref=GeneID:59042,GenBank:NM_021538.2,MGI:MGI:1891702;gbkey=mRNA;gene=Cope;product=coatomer protein complex%2C subunit epsilon;tag=RefSeq Select;transcript_id=NM_021538.2;extra_copy_number=0
CM058248.1	Liftoff	exon	80246186	80246329	.	+	.	ID=exon-NM_021538.2-10;Parent=rna-NM_021538.2;Dbxref=GeneID:59042,GenBank:NM_021538.2,MGI:MGI:1891702;gbkey=mRNA;gene=Cope;product=coatomer protein complex%2C subunit epsilon;tag=RefSeq Select;transcript_id=NM_021538.2;extra_copy_number=0
CM058248.1	Liftoff	CDS	80236150	80236275	.	+	.	ID=cds-NP_067513.1;Parent=rna-NM_021538.2;Dbxref=CCDS:CCDS22365.1,GeneID:59042,GenBank:NP_067513.1,MGI:MGI:1891702;Name=NP_067513.1;gbkey=CDS;gene=Cope;product=coatomer subunit epsilon;protein_id=NP_067513.1;tag=RefSeq Select;extra_copy_number=0
CM058248.1	Liftoff	CDS	80237977	80238039	.	+	.	ID=cds-NP_067513.1;Parent=rna-NM_021538.2;Dbxref=CCDS:CCDS22365.1,GeneID:59042,GenBank:NP_067513.1,MGI:MGI:1891702;Name=NP_067513.1;gbkey=CDS;gene=Cope;product=coatomer subunit epsilon;protein_id=NP_067513.1;tag=RefSeq Select;extra_copy_number=0
CM058248.1	Liftoff	CDS	80238978	80239078	.	+	.	ID=cds-NP_067513.1;Parent=rna-NM_021538.2;Dbxref=CCDS:CCDS22365.1,GeneID:59042,GenBank:NP_067513.1,MGI:MGI:1891702;Name=NP_067513.1;gbkey=CDS;gene=Cope;product=coatomer subunit epsilon;protein_id=NP_067513.1;tag=RefSeq Select;extra_copy_number=0
CM058248.1	Liftoff	CDS	80239842	80239994	.	+	.	ID=cds-NP_067513.1;Parent=rna-NM_021538.2;Dbxref=CCDS:CCDS22365.1,GeneID:59042,GenBank:NP_067513.1,MGI:MGI:1891702;Name=NP_067513.1;gbkey=CDS;gene=Cope;product=coatomer subunit epsilon;protein_id=NP_067513.1;tag=RefSeq Select;extra_copy_number=0
CM058248.1	Liftoff	CDS	80241285	80241338	.	+	.	ID=cds-NP_067513.1;Parent=rna-NM_021538.2;Dbxref=CCDS:CCDS22365.1,GeneID:59042,GenBank:NP_067513.1,MGI:MGI:1891702;Name=NP_067513.1;gbkey=CDS;gene=Cope;product=coatomer subunit epsilon;protein_id=NP_067513.1;tag=RefSeq Select;extra_copy_number=0
CM058248.1	Liftoff	CDS	80241830	80241911	.	+	.	ID=cds-NP_067513.1;Parent=rna-NM_021538.2;Dbxref=CCDS:CCDS22365.1,GeneID:59042,GenBank:NP_067513.1,MGI:MGI:1891702;Name=NP_067513.1;gbkey=CDS;gene=Cope;product=coatomer subunit epsilon;protein_id=NP_067513.1;tag=RefSeq Select;extra_copy_number=0
CM058248.1	Liftoff	CDS	80243663	80243818	.	+	.	ID=cds-NP_067513.1;Parent=rna-NM_021538.2;Dbxref=CCDS:CCDS22365.1,GeneID:59042,GenBank:NP_067513.1,MGI:MGI:1891702;Name=NP_067513.1;gbkey=CDS;gene=Cope;product=coatomer subunit epsilon;protein_id=NP_067513.1;tag=RefSeq Select;extra_copy_number=0
CM058248.1	Liftoff	CDS	80244955	80245023	.	+	.	ID=cds-NP_067513.1;Parent=rna-NM_021538.2;Dbxref=CCDS:CCDS22365.1,GeneID:59042,GenBank:NP_067513.1,MGI:MGI:1891702;Name=NP_067513.1;gbkey=CDS;gene=Cope;product=coatomer subunit epsilon;protein_id=NP_067513.1;tag=RefSeq Select;extra_copy_number=0
CM058248.1	Liftoff	CDS	80246033	80246107	.	+	.	ID=cds-NP_067513.1;Parent=rna-NM_021538.2;Dbxref=CCDS:CCDS22365.1,GeneID:59042,GenBank:NP_067513.1,MGI:MGI:1891702;Name=NP_067513.1;gbkey=CDS;gene=Cope;product=coatomer subunit epsilon;protein_id=NP_067513.1;tag=RefSeq Select;extra_copy_number=0
CM058248.1	Liftoff	CDS	80246186	80246233	.	+	.	ID=cds-NP_067513.1;Parent=rna-NM_021538.2;Dbxref=CCDS:CCDS22365.1,GeneID:59042,GenBank:NP_067513.1,MGI:MGI:1891702;Name=NP_067513.1;gbkey=CDS;gene=Cope;product=coatomer subunit epsilon;protein_id=NP_067513.1;tag=RefSeq Select;extra_copy_number=0
CM058248.1	Liftoff	gene	80249102	80264915	.	+	.	ID=gene-Cers1;Dbxref=GeneID:93898,MGI:MGI:2136690;Name=Cers1;description=ceramide synthase 1;gbkey=Gene;gene=Cers1;gene_biotype=protein_coding;gene_synonym=Lass1,to,Uog-1;coverage=1.0;sequence_ID=1.0;valid_ORFs=1;extra_copy_number=0;copy_num_ID=gene-Cers1_0
CM058248.1	Liftoff	mRNA	80249102	80264915	.	+	.	ID=rna-NM_138647.3;Parent=gene-Cers1;Dbxref=GeneID:93898,GenBank:NM_138647.3,MGI:MGI:2136690;Name=NM_138647.3;gbkey=mRNA;gene=Cers1;product=ceramide synthase 1;tag=RefSeq Select;transcript_id=NM_138647.3;matches_ref_protein=True;valid_ORF=True;extra_copy_number=0
CM058248.1	Liftoff	exon	80249102	80249435	.	+	.	ID=exon-NM_138647.3-1;Parent=rna-NM_138647.3;Dbxref=GeneID:93898,GenBank:NM_138647.3,MGI:MGI:2136690;gbkey=mRNA;gene=Cers1;product=ceramide synthase 1;tag=RefSeq Select;transcript_id=NM_138647.3;extra_copy_number=0
CM058248.1	Liftoff	exon	80251518	80251677	.	+	.	ID=exon-NM_138647.3-2;Parent=rna-NM_138647.3;Dbxref=GeneID:93898,GenBank:NM_138647.3,MGI:MGI:2136690;gbkey=mRNA;gene=Cers1;product=ceramide synthase 1;tag=RefSeq Select;transcript_id=NM_138647.3;extra_copy_number=0
CM058248.1	Liftoff	exon	80254831	80255011	.	+	.	ID=exon-NM_138647.3-3;Parent=rna-NM_138647.3;Dbxref=GeneID:93898,GenBank:NM_138647.3,MGI:MGI:2136690;gbkey=mRNA;gene=Cers1;product=ceramide synthase 1;tag=RefSeq Select;transcript_id=NM_138647.3;extra_copy_number=0
CM058248.1	Liftoff	exon	80255855	80256016	.	+	.	ID=exon-NM_138647.3-4;Parent=rna-NM_138647.3;Dbxref=GeneID:93898,GenBank:NM_138647.3,MGI:MGI:2136690;gbkey=mRNA;gene=Cers1;product=ceramide synthase 1;tag=RefSeq Select;transcript_id=NM_138647.3;extra_copy_number=0
CM058248.1	Liftoff	exon	80256429	80256576	.	+	.	ID=exon-NM_138647.3-5;Parent=rna-NM_138647.3;Dbxref=GeneID:93898,GenBank:NM_138647.3,MGI:MGI:2136690;gbkey=mRNA;gene=Cers1;product=ceramide synthase 1;tag=RefSeq Select;transcript_id=NM_138647.3;extra_copy_number=0
CM058248.1	Liftoff	exon	80256688	80256797	.	+	.	ID=exon-NM_138647.3-6;Parent=rna-NM_138647.3;Dbxref=GeneID:93898,GenBank:NM_138647.3,MGI:MGI:2136690;gbkey=mRNA;gene=Cers1;product=ceramide synthase 1;tag=RefSeq Select;transcript_id=NM_138647.3;extra_copy_number=0
CM058248.1	Liftoff	exon	80262865	80263603	.	+	.	ID=exon-NM_138647.3-7;Parent=rna-NM_138647.3;Dbxref=GeneID:93898,GenBank:NM_138647.3,MGI:MGI:2136690;gbkey=mRNA;gene=Cers1;product=ceramide synthase 1;tag=RefSeq Select;transcript_id=NM_138647.3;extra_copy_number=0
CM058248.1	Liftoff	exon	80264026	80264915	.	+	.	ID=exon-NM_138647.3-8;Parent=rna-NM_138647.3;Dbxref=GeneID:93898,GenBank:NM_138647.3,MGI:MGI:2136690;gbkey=mRNA;gene=Cers1;product=ceramide synthase 1;tag=RefSeq Select;transcript_id=NM_138647.3;extra_copy_number=0
CM058248.1	Liftoff	CDS	80249187	80249435	.	+	.	ID=cds-NP_619588.1;Parent=rna-NM_138647.3;Dbxref=CCDS:CCDS52570.1,GeneID:93898,GenBank:NP_619588.1,MGI:MGI:2136690;Name=NP_619588.1;gbkey=CDS;gene=Cers1;product=ceramide synthase 1;protein_id=NP_619588.1;tag=RefSeq Select;extra_copy_number=0
CM058248.1	Liftoff	CDS	80251518	80251677	.	+	.	ID=cds-NP_619588.1;Parent=rna-NM_138647.3;Dbxref=CCDS:CCDS52570.1,GeneID:93898,GenBank:NP_619588.1,MGI:MGI:2136690;Name=NP_619588.1;gbkey=CDS;gene=Cers1;product=ceramide synthase 1;protein_id=NP_619588.1;tag=RefSeq Select;extra_copy_number=0
CM058248.1	Liftoff	CDS	80254831	80255011	.	+	.	ID=cds-NP_619588.1;Parent=rna-NM_138647.3;Dbxref=CCDS:CCDS52570.1,GeneID:93898,GenBank:NP_619588.1,MGI:MGI:2136690;Name=NP_619588.1;gbkey=CDS;gene=Cers1;product=ceramide synthase 1;protein_id=NP_619588.1;tag=RefSeq Select;extra_copy_number=0
CM058248.1	Liftoff	CDS	80255855	80256016	.	+	.	ID=cds-NP_619588.1;Parent=rna-NM_138647.3;Dbxref=CCDS:CCDS52570.1,GeneID:93898,GenBank:NP_619588.1,MGI:MGI:2136690;Name=NP_619588.1;gbkey=CDS;gene=Cers1;product=ceramide synthase 1;protein_id=NP_619588.1;tag=RefSeq Select;extra_copy_number=0
CM058248.1	Liftoff	CDS	80256429	80256576	.	+	.	ID=cds-NP_619588.1;Parent=rna-NM_138647.3;Dbxref=CCDS:CCDS52570.1,GeneID:93898,GenBank:NP_619588.1,MGI:MGI:2136690;Name=NP_619588.1;gbkey=CDS;gene=Cers1;product=ceramide synthase 1;protein_id=NP_619588.1;tag=RefSeq Select;extra_copy_number=0
CM058248.1	Liftoff	CDS	80256688	80256797	.	+	.	ID=cds-NP_619588.1;Parent=rna-NM_138647.3;Dbxref=CCDS:CCDS52570.1,GeneID:93898,GenBank:NP_619588.1,MGI:MGI:2136690;Name=NP_619588.1;gbkey=CDS;gene=Cers1;product=ceramide synthase 1;protein_id=NP_619588.1;tag=RefSeq Select;extra_copy_number=0
CM058248.1	Liftoff	CDS	80262865	80262907	.	+	.	ID=cds-NP_619588.1;Parent=rna-NM_138647.3;Dbxref=CCDS:CCDS52570.1,GeneID:93898,GenBank:NP_619588.1,MGI:MGI:2136690;Name=NP_619588.1;gbkey=CDS;gene=Cers1;product=ceramide synthase 1;protein_id=NP_619588.1;tag=RefSeq Select;extra_copy_number=0
CM058248.1	Liftoff	gene	80249102	80264919	.	+	.	ID=gene-Gdf1;Dbxref=GeneID:14559,MGI:MGI:95683;Name=Gdf1;description=growth differentiation factor 1;gbkey=Gene;gene=Gdf1;gene_biotype=protein_coding;gene_synonym=Gdf-1;coverage=1.0;sequence_ID=1.0;valid_ORFs=2;extra_copy_number=0;copy_num_ID=gene-Gdf1_0
CM058248.1	Liftoff	mRNA	80249102	80264919	.	+	.	ID=rna-NM_001163282.2;Parent=gene-Gdf1;Dbxref=GeneID:14559,GenBank:NM_001163282.2,MGI:MGI:95683;Name=NM_001163282.2;gbkey=mRNA;gene=Gdf1;product=growth differentiation factor 1%2C transcript variant 1;tag=RefSeq Select;transcript_id=NM_001163282.2;matches_ref_protein=True;valid_ORF=True;extra_copy_number=0
CM058248.1	Liftoff	exon	80249102	80249435	.	+	.	ID=exon-NM_001163282.2-1;Parent=rna-NM_001163282.2;Dbxref=GeneID:14559,GenBank:NM_001163282.2,MGI:MGI:95683;gbkey=mRNA;gene=Gdf1;product=growth differentiation factor 1%2C transcript variant 1;tag=RefSeq Select;transcript_id=NM_001163282.2;extra_copy_number=0
CM058248.1	Liftoff	exon	80251518	80251677	.	+	.	ID=exon-NM_001163282.2-2;Parent=rna-NM_001163282.2;Dbxref=GeneID:14559,GenBank:NM_001163282.2,MGI:MGI:95683;gbkey=mRNA;gene=Gdf1;product=growth differentiation factor 1%2C transcript variant 1;tag=RefSeq Select;transcript_id=NM_001163282.2;extra_copy_number=0
CM058248.1	Liftoff	exon	80254831	80255011	.	+	.	ID=exon-NM_001163282.2-3;Parent=rna-NM_001163282.2;Dbxref=GeneID:14559,GenBank:NM_001163282.2,MGI:MGI:95683;gbkey=mRNA;gene=Gdf1;product=growth differentiation factor 1%2C transcript variant 1;tag=RefSeq Select;transcript_id=NM_001163282.2;extra_copy_number=0
CM058248.1	Liftoff	exon	80255855	80256016	.	+	.	ID=exon-NM_001163282.2-4;Parent=rna-NM_001163282.2;Dbxref=GeneID:14559,GenBank:NM_001163282.2,MGI:MGI:95683;gbkey=mRNA;gene=Gdf1;product=growth differentiation factor 1%2C transcript variant 1;tag=RefSeq Select;transcript_id=NM_001163282.2;extra_copy_number=0
CM058248.1	Liftoff	exon	80256429	80256576	.	+	.	ID=exon-NM_001163282.2-5;Parent=rna-NM_001163282.2;Dbxref=GeneID:14559,GenBank:NM_001163282.2,MGI:MGI:95683;gbkey=mRNA;gene=Gdf1;product=growth differentiation factor 1%2C transcript variant 1;tag=RefSeq Select;transcript_id=NM_001163282.2;extra_copy_number=0
CM058248.1	Liftoff	exon	80256688	80256797	.	+	.	ID=exon-NM_001163282.2-6;Parent=rna-NM_001163282.2;Dbxref=GeneID:14559,GenBank:NM_001163282.2,MGI:MGI:95683;gbkey=mRNA;gene=Gdf1;product=growth differentiation factor 1%2C transcript variant 1;tag=RefSeq Select;transcript_id=NM_001163282.2;extra_copy_number=0
CM058248.1	Liftoff	exon	80262865	80263603	.	+	.	ID=exon-NM_001163282.2-7;Parent=rna-NM_001163282.2;Dbxref=GeneID:14559,GenBank:NM_001163282.2,MGI:MGI:95683;gbkey=mRNA;gene=Gdf1;product=growth differentiation factor 1%2C transcript variant 1;tag=RefSeq Select;transcript_id=NM_001163282.2;extra_copy_number=0
CM058248.1	Liftoff	exon	80264026	80264919	.	+	.	ID=exon-NM_001163282.2-8;Parent=rna-NM_001163282.2;Dbxref=GeneID:14559,GenBank:NM_001163282.2,MGI:MGI:95683;gbkey=mRNA;gene=Gdf1;product=growth differentiation factor 1%2C transcript variant 1;tag=RefSeq Select;transcript_id=NM_001163282.2;extra_copy_number=0
CM058248.1	Liftoff	CDS	80263309	80263603	.	+	.	ID=cds-NP_001156754.1;Parent=rna-NM_001163282.2;Dbxref=CCDS:CCDS52571.1,GeneID:14559,GenBank:NP_001156754.1,MGI:MGI:95683;Name=NP_001156754.1;gbkey=CDS;gene=Gdf1;product=embryonic growth/differentiation factor 1 precursor;protein_id=NP_001156754.1;tag=RefSeq Select;extra_copy_number=0
CM058248.1	Liftoff	CDS	80264026	80264804	.	+	.	ID=cds-NP_001156754.1;Parent=rna-NM_001163282.2;Dbxref=CCDS:CCDS52571.1,GeneID:14559,GenBank:NP_001156754.1,MGI:MGI:95683;Name=NP_001156754.1;gbkey=CDS;gene=Gdf1;product=embryonic growth/differentiation factor 1 precursor;protein_id=NP_001156754.1;tag=RefSeq Select;extra_copy_number=0
CM058248.1	Liftoff	mRNA	80263092	80264915	.	+	.	ID=rna-NM_008107.4;Parent=gene-Gdf1;Dbxref=GeneID:14559,GenBank:NM_008107.4,MGI:MGI:95683;Name=NM_008107.4;gbkey=mRNA;gene=Gdf1;product=growth differentiation factor 1%2C transcript variant 2;transcript_id=NM_008107.4;matches_ref_protein=True;valid_ORF=True;extra_copy_number=0
CM058248.1	Liftoff	exon	80263092	80263603	.	+	.	ID=exon-NM_008107.4-1;Parent=rna-NM_008107.4;Dbxref=GeneID:14559,GenBank:NM_008107.4,MGI:MGI:95683;gbkey=mRNA;gene=Gdf1;product=growth differentiation factor 1%2C transcript variant 2;transcript_id=NM_008107.4;extra_copy_number=0
CM058248.1	Liftoff	exon	80264026	80264915	.	+	.	ID=exon-NM_008107.4-2;Parent=rna-NM_008107.4;Dbxref=GeneID:14559,GenBank:NM_008107.4,MGI:MGI:95683;gbkey=mRNA;gene=Gdf1;product=growth differentiation factor 1%2C transcript variant 2;transcript_id=NM_008107.4;extra_copy_number=0
CM058248.1	Liftoff	CDS	80263309	80263603	.	+	.	ID=cds-NP_032133.2;Parent=rna-NM_008107.4;Dbxref=CCDS:CCDS52571.1,GeneID:14559,GenBank:NP_032133.2,MGI:MGI:95683;Name=NP_032133.2;gbkey=CDS;gene=Gdf1;product=embryonic growth/differentiation factor 1 precursor;protein_id=NP_032133.2;extra_copy_number=0
CM058248.1	Liftoff	CDS	80264026	80264804	.	+	.	ID=cds-NP_032133.2;Parent=rna-NM_008107.4;Dbxref=CCDS:CCDS52571.1,GeneID:14559,GenBank:NP_032133.2,MGI:MGI:95683;Name=NP_032133.2;gbkey=CDS;gene=Gdf1;product=embryonic growth/differentiation factor 1 precursor;protein_id=NP_032133.2;extra_copy_number=0
CM058248.1	Liftoff	gene	80264820	80287095	.	-	.	ID=gene-Upf1;Dbxref=GeneID:19704,MGI:MGI:107995;Name=Upf1;description=UPF1 regulator of nonsense transcripts homolog (yeast);gbkey=Gene;gene=Upf1;gene_biotype=protein_coding;gene_synonym=B430202H16Rik,NORF1,PNORF-1,Rent1,Upflp;coverage=1.0;sequence_ID=1.0;valid_ORFs=4;extra_copy_number=0;copy_num_ID=gene-Upf1_0
CM058248.1	Liftoff	mRNA	80264820	80286606	.	-	.	ID=rna-NM_001122829.2;Parent=gene-Upf1;Dbxref=GeneID:19704,GenBank:NM_001122829.2,MGI:MGI:107995;Name=NM_001122829.2;gbkey=mRNA;gene=Upf1;product=UPF1 regulator of nonsense transcripts homolog (yeast)%2C transcript variant 1;transcript_id=NM_001122829.2;matches_ref_protein=True;valid_ORF=True;extra_copy_number=0
CM058248.1	Liftoff	exon	80264820	80265806	.	-	.	ID=exon-NM_001122829.2-24;Parent=rna-NM_001122829.2;Dbxref=GeneID:19704,GenBank:NM_001122829.2,MGI:MGI:107995;gbkey=mRNA;gene=Upf1;product=UPF1 regulator of nonsense transcripts homolog (yeast)%2C transcript variant 1;transcript_id=NM_001122829.2;extra_copy_number=0
CM058248.1	Liftoff	exon	80265947	80266069	.	-	.	ID=exon-NM_001122829.2-23;Parent=rna-NM_001122829.2;Dbxref=GeneID:19704,GenBank:NM_001122829.2,MGI:MGI:107995;gbkey=mRNA;gene=Upf1;product=UPF1 regulator of nonsense transcripts homolog (yeast)%2C transcript variant 1;transcript_id=NM_001122829.2;extra_copy_number=0
CM058248.1	Liftoff	exon	80266300	80266517	.	-	.	ID=exon-NM_001122829.2-22;Parent=rna-NM_001122829.2;Dbxref=GeneID:19704,GenBank:NM_001122829.2,MGI:MGI:107995;gbkey=mRNA;gene=Upf1;product=UPF1 regulator of nonsense transcripts homolog (yeast)%2C transcript variant 1;transcript_id=NM_001122829.2;extra_copy_number=0
CM058248.1	Liftoff	exon	80266598	80266759	.	-	.	ID=exon-NM_001122829.2-21;Parent=rna-NM_001122829.2;Dbxref=GeneID:19704,GenBank:NM_001122829.2,MGI:MGI:107995;gbkey=mRNA;gene=Upf1;product=UPF1 regulator of nonsense transcripts homolog (yeast)%2C transcript variant 1;transcript_id=NM_001122829.2;extra_copy_number=0
CM058248.1	Liftoff	exon	80267220	80267301	.	-	.	ID=exon-NM_001122829.2-20;Parent=rna-NM_001122829.2;Dbxref=GeneID:19704,GenBank:NM_001122829.2,MGI:MGI:107995;gbkey=mRNA;gene=Upf1;product=UPF1 regulator of nonsense transcripts homolog (yeast)%2C transcript variant 1;transcript_id=NM_001122829.2;extra_copy_number=0
CM058248.1	Liftoff	exon	80267400	80267574	.	-	.	ID=exon-NM_001122829.2-19;Parent=rna-NM_001122829.2;Dbxref=GeneID:19704,GenBank:NM_001122829.2,MGI:MGI:107995;gbkey=mRNA;gene=Upf1;product=UPF1 regulator of nonsense transcripts homolog (yeast)%2C transcript variant 1;transcript_id=NM_001122829.2;extra_copy_number=0
CM058248.1	Liftoff	exon	80267945	80268087	.	-	.	ID=exon-NM_001122829.2-18;Parent=rna-NM_001122829.2;Dbxref=GeneID:19704,GenBank:NM_001122829.2,MGI:MGI:107995;gbkey=mRNA;gene=Upf1;product=UPF1 regulator of nonsense transcripts homolog (yeast)%2C transcript variant 1;transcript_id=NM_001122829.2;extra_copy_number=0
CM058248.1	Liftoff	exon	80268560	80268716	.	-	.	ID=exon-NM_001122829.2-17;Parent=rna-NM_001122829.2;Dbxref=GeneID:19704,GenBank:NM_001122829.2,MGI:MGI:107995;gbkey=mRNA;gene=Upf1;product=UPF1 regulator of nonsense transcripts homolog (yeast)%2C transcript variant 1;transcript_id=NM_001122829.2;extra_copy_number=0
CM058248.1	Liftoff	exon	80268981	80269098	.	-	.	ID=exon-NM_001122829.2-16;Parent=rna-NM_001122829.2;Dbxref=GeneID:19704,GenBank:NM_001122829.2,MGI:MGI:107995;gbkey=mRNA;gene=Upf1;product=UPF1 regulator of nonsense transcripts homolog (yeast)%2C transcript variant 1;transcript_id=NM_001122829.2;extra_copy_number=0
CM058248.1	Liftoff	exon	80270344	80270557	.	-	.	ID=exon-NM_001122829.2-15;Parent=rna-NM_001122829.2;Dbxref=GeneID:19704,GenBank:NM_001122829.2,MGI:MGI:107995;gbkey=mRNA;gene=Upf1;product=UPF1 regulator of nonsense transcripts homolog (yeast)%2C transcript variant 1;transcript_id=NM_001122829.2;extra_copy_number=0
CM058248.1	Liftoff	exon	80270816	80270959	.	-	.	ID=exon-NM_001122829.2-14;Parent=rna-NM_001122829.2;Dbxref=GeneID:19704,GenBank:NM_001122829.2,MGI:MGI:107995;gbkey=mRNA;gene=Upf1;product=UPF1 regulator of nonsense transcripts homolog (yeast)%2C transcript variant 1;transcript_id=NM_001122829.2;extra_copy_number=0
CM058248.1	Liftoff	exon	80271533	80271647	.	-	.	ID=exon-NM_001122829.2-13;Parent=rna-NM_001122829.2;Dbxref=GeneID:19704,GenBank:NM_001122829.2,MGI:MGI:107995;gbkey=mRNA;gene=Upf1;product=UPF1 regulator of nonsense transcripts homolog (yeast)%2C transcript variant 1;transcript_id=NM_001122829.2;extra_copy_number=0
CM058248.1	Liftoff	exon	80271724	80271888	.	-	.	ID=exon-NM_001122829.2-12;Parent=rna-NM_001122829.2;Dbxref=GeneID:19704,GenBank:NM_001122829.2,MGI:MGI:107995;gbkey=mRNA;gene=Upf1;product=UPF1 regulator of nonsense transcripts homolog (yeast)%2C transcript variant 1;transcript_id=NM_001122829.2;extra_copy_number=0
CM058248.1	Liftoff	exon	80272213	80272331	.	-	.	ID=exon-NM_001122829.2-11;Parent=rna-NM_001122829.2;Dbxref=GeneID:19704,GenBank:NM_001122829.2,MGI:MGI:107995;gbkey=mRNA;gene=Upf1;product=UPF1 regulator of nonsense transcripts homolog (yeast)%2C transcript variant 1;transcript_id=NM_001122829.2;extra_copy_number=0
CM058248.1	Liftoff	exon	80272407	80272566	.	-	.	ID=exon-NM_001122829.2-10;Parent=rna-NM_001122829.2;Dbxref=GeneID:19704,GenBank:NM_001122829.2,MGI:MGI:107995;gbkey=mRNA;gene=Upf1;product=UPF1 regulator of nonsense transcripts homolog (yeast)%2C transcript variant 1;transcript_id=NM_001122829.2;extra_copy_number=0
CM058248.1	Liftoff	exon	80272651	80272759	.	-	.	ID=exon-NM_001122829.2-9;Parent=rna-NM_001122829.2;Dbxref=GeneID:19704,GenBank:NM_001122829.2,MGI:MGI:107995;gbkey=mRNA;gene=Upf1;product=UPF1 regulator of nonsense transcripts homolog (yeast)%2C transcript variant 1;transcript_id=NM_001122829.2;extra_copy_number=0
CM058248.1	Liftoff	exon	80273070	80273168	.	-	.	ID=exon-NM_001122829.2-8;Parent=rna-NM_001122829.2;Dbxref=GeneID:19704,GenBank:NM_001122829.2,MGI:MGI:107995;gbkey=mRNA;gene=Upf1;product=UPF1 regulator of nonsense transcripts homolog (yeast)%2C transcript variant 1;transcript_id=NM_001122829.2;extra_copy_number=0
CM058248.1	Liftoff	exon	80273309	80273426	.	-	.	ID=exon-NM_001122829.2-7;Parent=rna-NM_001122829.2;Dbxref=GeneID:19704,GenBank:NM_001122829.2,MGI:MGI:107995;gbkey=mRNA;gene=Upf1;product=UPF1 regulator of nonsense transcripts homolog (yeast)%2C transcript variant 1;transcript_id=NM_001122829.2;extra_copy_number=0
CM058248.1	Liftoff	exon	80273877	80274038	.	-	.	ID=exon-NM_001122829.2-6;Parent=rna-NM_001122829.2;Dbxref=GeneID:19704,GenBank:NM_001122829.2,MGI:MGI:107995;gbkey=mRNA;gene=Upf1;product=UPF1 regulator of nonsense transcripts homolog (yeast)%2C transcript variant 1;transcript_id=NM_001122829.2;extra_copy_number=0
CM058248.1	Liftoff	exon	80274787	80274967	.	-	.	ID=exon-NM_001122829.2-5;Parent=rna-NM_001122829.2;Dbxref=GeneID:19704,GenBank:NM_001122829.2,MGI:MGI:107995;gbkey=mRNA;gene=Upf1;product=UPF1 regulator of nonsense transcripts homolog (yeast)%2C transcript variant 1;transcript_id=NM_001122829.2;extra_copy_number=0
CM058248.1	Liftoff	exon	80275337	80275504	.	-	.	ID=exon-NM_001122829.2-4;Parent=rna-NM_001122829.2;Dbxref=GeneID:19704,GenBank:NM_001122829.2,MGI:MGI:107995;gbkey=mRNA;gene=Upf1;product=UPF1 regulator of nonsense transcripts homolog (yeast)%2C transcript variant 1;transcript_id=NM_001122829.2;extra_copy_number=0
CM058248.1	Liftoff	exon	80276662	80276751	.	-	.	ID=exon-NM_001122829.2-3;Parent=rna-NM_001122829.2;Dbxref=GeneID:19704,GenBank:NM_001122829.2,MGI:MGI:107995;gbkey=mRNA;gene=Upf1;product=UPF1 regulator of nonsense transcripts homolog (yeast)%2C transcript variant 1;transcript_id=NM_001122829.2;extra_copy_number=0
CM058248.1	Liftoff	exon	80277553	80277692	.	-	.	ID=exon-NM_001122829.2-2;Parent=rna-NM_001122829.2;Dbxref=GeneID:19704,GenBank:NM_001122829.2,MGI:MGI:107995;gbkey=mRNA;gene=Upf1;product=UPF1 regulator of nonsense transcripts homolog (yeast)%2C transcript variant 1;transcript_id=NM_001122829.2;extra_copy_number=0
CM058248.1	Liftoff	exon	80286105	80286606	.	-	.	ID=exon-NM_001122829.2-1;Parent=rna-NM_001122829.2;Dbxref=GeneID:19704,GenBank:NM_001122829.2,MGI:MGI:107995;gbkey=mRNA;gene=Upf1;product=UPF1 regulator of nonsense transcripts homolog (yeast)%2C transcript variant 1;transcript_id=NM_001122829.2;extra_copy_number=0
CM058248.1	Liftoff	CDS	80265950	80266069	.	-	.	ID=cds-NP_001116301.1;Parent=rna-NM_001122829.2;Dbxref=CCDS:CCDS52572.1,GeneID:19704,GenBank:NP_001116301.1,MGI:MGI:107995;Name=NP_001116301.1;Note=isoform a is encoded by transcript variant 1;gbkey=CDS;gene=Upf1;product=regulator of nonsense transcripts 1 isoform a;protein_id=NP_001116301.1;extra_copy_number=0
CM058248.1	Liftoff	CDS	80266300	80266517	.	-	.	ID=cds-NP_001116301.1;Parent=rna-NM_001122829.2;Dbxref=CCDS:CCDS52572.1,GeneID:19704,GenBank:NP_001116301.1,MGI:MGI:107995;Name=NP_001116301.1;Note=isoform a is encoded by transcript variant 1;gbkey=CDS;gene=Upf1;product=regulator of nonsense transcripts 1 isoform a;protein_id=NP_001116301.1;extra_copy_number=0
CM058248.1	Liftoff	CDS	80266598	80266759	.	-	.	ID=cds-NP_001116301.1;Parent=rna-NM_001122829.2;Dbxref=CCDS:CCDS52572.1,GeneID:19704,GenBank:NP_001116301.1,MGI:MGI:107995;Name=NP_001116301.1;Note=isoform a is encoded by transcript variant 1;gbkey=CDS;gene=Upf1;product=regulator of nonsense transcripts 1 isoform a;protein_id=NP_001116301.1;extra_copy_number=0
CM058248.1	Liftoff	CDS	80267220	80267301	.	-	.	ID=cds-NP_001116301.1;Parent=rna-NM_001122829.2;Dbxref=CCDS:CCDS52572.1,GeneID:19704,GenBank:NP_001116301.1,MGI:MGI:107995;Name=NP_001116301.1;Note=isoform a is encoded by transcript variant 1;gbkey=CDS;gene=Upf1;product=regulator of nonsense transcripts 1 isoform a;protein_id=NP_001116301.1;extra_copy_number=0
CM058248.1	Liftoff	CDS	80267400	80267574	.	-	.	ID=cds-NP_001116301.1;Parent=rna-NM_001122829.2;Dbxref=CCDS:CCDS52572.1,GeneID:19704,GenBank:NP_001116301.1,MGI:MGI:107995;Name=NP_001116301.1;Note=isoform a is encoded by transcript variant 1;gbkey=CDS;gene=Upf1;product=regulator of nonsense transcripts 1 isoform a;protein_id=NP_001116301.1;extra_copy_number=0
CM058248.1	Liftoff	CDS	80267945	80268087	.	-	.	ID=cds-NP_001116301.1;Parent=rna-NM_001122829.2;Dbxref=CCDS:CCDS52572.1,GeneID:19704,GenBank:NP_001116301.1,MGI:MGI:107995;Name=NP_001116301.1;Note=isoform a is encoded by transcript variant 1;gbkey=CDS;gene=Upf1;product=regulator of nonsense transcripts 1 isoform a;protein_id=NP_001116301.1;extra_copy_number=0
CM058248.1	Liftoff	CDS	80268560	80268716	.	-	.	ID=cds-NP_001116301.1;Parent=rna-NM_001122829.2;Dbxref=CCDS:CCDS52572.1,GeneID:19704,GenBank:NP_001116301.1,MGI:MGI:107995;Name=NP_001116301.1;Note=isoform a is encoded by transcript variant 1;gbkey=CDS;gene=Upf1;product=regulator of nonsense transcripts 1 isoform a;protein_id=NP_001116301.1;extra_copy_number=0
CM058248.1	Liftoff	CDS	80268981	80269098	.	-	.	ID=cds-NP_001116301.1;Parent=rna-NM_001122829.2;Dbxref=CCDS:CCDS52572.1,GeneID:19704,GenBank:NP_001116301.1,MGI:MGI:107995;Name=NP_001116301.1;Note=isoform a is encoded by transcript variant 1;gbkey=CDS;gene=Upf1;product=regulator of nonsense transcripts 1 isoform a;protein_id=NP_001116301.1;extra_copy_number=0
CM058248.1	Liftoff	CDS	80270344	80270557	.	-	.	ID=cds-NP_001116301.1;Parent=rna-NM_001122829.2;Dbxref=CCDS:CCDS52572.1,GeneID:19704,GenBank:NP_001116301.1,MGI:MGI:107995;Name=NP_001116301.1;Note=isoform a is encoded by transcript variant 1;gbkey=CDS;gene=Upf1;product=regulator of nonsense transcripts 1 isoform a;protein_id=NP_001116301.1;extra_copy_number=0
CM058248.1	Liftoff	CDS	80270816	80270959	.	-	.	ID=cds-NP_001116301.1;Parent=rna-NM_001122829.2;Dbxref=CCDS:CCDS52572.1,GeneID:19704,GenBank:NP_001116301.1,MGI:MGI:107995;Name=NP_001116301.1;Note=isoform a is encoded by transcript variant 1;gbkey=CDS;gene=Upf1;product=regulator of nonsense transcripts 1 isoform a;protein_id=NP_001116301.1;extra_copy_number=0
CM058248.1	Liftoff	CDS	80271533	80271647	.	-	.	ID=cds-NP_001116301.1;Parent=rna-NM_001122829.2;Dbxref=CCDS:CCDS52572.1,GeneID:19704,GenBank:NP_001116301.1,MGI:MGI:107995;Name=NP_001116301.1;Note=isoform a is encoded by transcript variant 1;gbkey=CDS;gene=Upf1;product=regulator of nonsense transcripts 1 isoform a;protein_id=NP_001116301.1;extra_copy_number=0
CM058248.1	Liftoff	CDS	80271724	80271888	.	-	.	ID=cds-NP_001116301.1;Parent=rna-NM_001122829.2;Dbxref=CCDS:CCDS52572.1,GeneID:19704,GenBank:NP_001116301.1,MGI:MGI:107995;Name=NP_001116301.1;Note=isoform a is encoded by transcript variant 1;gbkey=CDS;gene=Upf1;product=regulator of nonsense transcripts 1 isoform a;protein_id=NP_001116301.1;extra_copy_number=0
CM058248.1	Liftoff	CDS	80272213	80272331	.	-	.	ID=cds-NP_001116301.1;Parent=rna-NM_001122829.2;Dbxref=CCDS:CCDS52572.1,GeneID:19704,GenBank:NP_001116301.1,MGI:MGI:107995;Name=NP_001116301.1;Note=isoform a is encoded by transcript variant 1;gbkey=CDS;gene=Upf1;product=regulator of nonsense transcripts 1 isoform a;protein_id=NP_001116301.1;extra_copy_number=0
CM058248.1	Liftoff	CDS	80272407	80272566	.	-	.	ID=cds-NP_001116301.1;Parent=rna-NM_001122829.2;Dbxref=CCDS:CCDS52572.1,GeneID:19704,GenBank:NP_001116301.1,MGI:MGI:107995;Name=NP_001116301.1;Note=isoform a is encoded by transcript variant 1;gbkey=CDS;gene=Upf1;product=regulator of nonsense transcripts 1 isoform a;protein_id=NP_001116301.1;extra_copy_number=0
CM058248.1	Liftoff	CDS	80272651	80272759	.	-	.	ID=cds-NP_001116301.1;Parent=rna-NM_001122829.2;Dbxref=CCDS:CCDS52572.1,GeneID:19704,GenBank:NP_001116301.1,MGI:MGI:107995;Name=NP_001116301.1;Note=isoform a is encoded by transcript variant 1;gbkey=CDS;gene=Upf1;product=regulator of nonsense transcripts 1 isoform a;protein_id=NP_001116301.1;extra_copy_number=0
CM058248.1	Liftoff	CDS	80273070	80273168	.	-	.	ID=cds-NP_001116301.1;Parent=rna-NM_001122829.2;Dbxref=CCDS:CCDS52572.1,GeneID:19704,GenBank:NP_001116301.1,MGI:MGI:107995;Name=NP_001116301.1;Note=isoform a is encoded by transcript variant 1;gbkey=CDS;gene=Upf1;product=regulator of nonsense transcripts 1 isoform a;protein_id=NP_001116301.1;extra_copy_number=0
CM058248.1	Liftoff	CDS	80273309	80273426	.	-	.	ID=cds-NP_001116301.1;Parent=rna-NM_001122829.2;Dbxref=CCDS:CCDS52572.1,GeneID:19704,GenBank:NP_001116301.1,MGI:MGI:107995;Name=NP_001116301.1;Note=isoform a is encoded by transcript variant 1;gbkey=CDS;gene=Upf1;product=regulator of nonsense transcripts 1 isoform a;protein_id=NP_001116301.1;extra_copy_number=0
CM058248.1	Liftoff	CDS	80273877	80274038	.	-	.	ID=cds-NP_001116301.1;Parent=rna-NM_001122829.2;Dbxref=CCDS:CCDS52572.1,GeneID:19704,GenBank:NP_001116301.1,MGI:MGI:107995;Name=NP_001116301.1;Note=isoform a is encoded by transcript variant 1;gbkey=CDS;gene=Upf1;product=regulator of nonsense transcripts 1 isoform a;protein_id=NP_001116301.1;extra_copy_number=0
CM058248.1	Liftoff	CDS	80274787	80274967	.	-	.	ID=cds-NP_001116301.1;Parent=rna-NM_001122829.2;Dbxref=CCDS:CCDS52572.1,GeneID:19704,GenBank:NP_001116301.1,MGI:MGI:107995;Name=NP_001116301.1;Note=isoform a is encoded by transcript variant 1;gbkey=CDS;gene=Upf1;product=regulator of nonsense transcripts 1 isoform a;protein_id=NP_001116301.1;extra_copy_number=0
CM058248.1	Liftoff	CDS	80275337	80275504	.	-	.	ID=cds-NP_001116301.1;Parent=rna-NM_001122829.2;Dbxref=CCDS:CCDS52572.1,GeneID:19704,GenBank:NP_001116301.1,MGI:MGI:107995;Name=NP_001116301.1;Note=isoform a is encoded by transcript variant 1;gbkey=CDS;gene=Upf1;product=regulator of nonsense transcripts 1 isoform a;protein_id=NP_001116301.1;extra_copy_number=0
CM058248.1	Liftoff	CDS	80276662	80276751	.	-	.	ID=cds-NP_001116301.1;Parent=rna-NM_001122829.2;Dbxref=CCDS:CCDS52572.1,GeneID:19704,GenBank:NP_001116301.1,MGI:MGI:107995;Name=NP_001116301.1;Note=isoform a is encoded by transcript variant 1;gbkey=CDS;gene=Upf1;product=regulator of nonsense transcripts 1 isoform a;protein_id=NP_001116301.1;extra_copy_number=0
CM058248.1	Liftoff	CDS	80277553	80277692	.	-	.	ID=cds-NP_001116301.1;Parent=rna-NM_001122829.2;Dbxref=CCDS:CCDS52572.1,GeneID:19704,GenBank:NP_001116301.1,MGI:MGI:107995;Name=NP_001116301.1;Note=isoform a is encoded by transcript variant 1;gbkey=CDS;gene=Upf1;product=regulator of nonsense transcripts 1 isoform a;protein_id=NP_001116301.1;extra_copy_number=0
CM058248.1	Liftoff	CDS	80286105	80286320	.	-	.	ID=cds-NP_001116301.1;Parent=rna-NM_001122829.2;Dbxref=CCDS:CCDS52572.1,GeneID:19704,GenBank:NP_001116301.1,MGI:MGI:107995;Name=NP_001116301.1;Note=isoform a is encoded by transcript variant 1;gbkey=CDS;gene=Upf1;product=regulator of nonsense transcripts 1 isoform a;protein_id=NP_001116301.1;extra_copy_number=0
CM058248.1	Liftoff	mRNA	80264820	80286606	.	-	.	ID=rna-NM_030680.3;Parent=gene-Upf1;Dbxref=GeneID:19704,GenBank:NM_030680.3,MGI:MGI:107995;Name=NM_030680.3;gbkey=mRNA;gene=Upf1;product=UPF1 regulator of nonsense transcripts homolog (yeast)%2C transcript variant 2;tag=RefSeq Select;transcript_id=NM_030680.3;matches_ref_protein=True;valid_ORF=True;extra_copy_number=0
CM058248.1	Liftoff	exon	80264820	80265806	.	-	.	ID=exon-NM_030680.3-24;Parent=rna-NM_030680.3;Dbxref=GeneID:19704,GenBank:NM_030680.3,MGI:MGI:107995;gbkey=mRNA;gene=Upf1;product=UPF1 regulator of nonsense transcripts homolog (yeast)%2C transcript variant 2;tag=RefSeq Select;transcript_id=NM_030680.3;extra_copy_number=0
CM058248.1	Liftoff	exon	80265947	80266069	.	-	.	ID=exon-NM_030680.3-23;Parent=rna-NM_030680.3;Dbxref=GeneID:19704,GenBank:NM_030680.3,MGI:MGI:107995;gbkey=mRNA;gene=Upf1;product=UPF1 regulator of nonsense transcripts homolog (yeast)%2C transcript variant 2;tag=RefSeq Select;transcript_id=NM_030680.3;extra_copy_number=0
CM058248.1	Liftoff	exon	80266300	80266517	.	-	.	ID=exon-NM_030680.3-22;Parent=rna-NM_030680.3;Dbxref=GeneID:19704,GenBank:NM_030680.3,MGI:MGI:107995;gbkey=mRNA;gene=Upf1;product=UPF1 regulator of nonsense transcripts homolog (yeast)%2C transcript variant 2;tag=RefSeq Select;transcript_id=NM_030680.3;extra_copy_number=0
CM058248.1	Liftoff	exon	80266598	80266759	.	-	.	ID=exon-NM_030680.3-21;Parent=rna-NM_030680.3;Dbxref=GeneID:19704,GenBank:NM_030680.3,MGI:MGI:107995;gbkey=mRNA;gene=Upf1;product=UPF1 regulator of nonsense transcripts homolog (yeast)%2C transcript variant 2;tag=RefSeq Select;transcript_id=NM_030680.3;extra_copy_number=0
CM058248.1	Liftoff	exon	80267220	80267301	.	-	.	ID=exon-NM_030680.3-20;Parent=rna-NM_030680.3;Dbxref=GeneID:19704,GenBank:NM_030680.3,MGI:MGI:107995;gbkey=mRNA;gene=Upf1;product=UPF1 regulator of nonsense transcripts homolog (yeast)%2C transcript variant 2;tag=RefSeq Select;transcript_id=NM_030680.3;extra_copy_number=0
CM058248.1	Liftoff	exon	80267400	80267574	.	-	.	ID=exon-NM_030680.3-19;Parent=rna-NM_030680.3;Dbxref=GeneID:19704,GenBank:NM_030680.3,MGI:MGI:107995;gbkey=mRNA;gene=Upf1;product=UPF1 regulator of nonsense transcripts homolog (yeast)%2C transcript variant 2;tag=RefSeq Select;transcript_id=NM_030680.3;extra_copy_number=0
CM058248.1	Liftoff	exon	80267945	80268087	.	-	.	ID=exon-NM_030680.3-18;Parent=rna-NM_030680.3;Dbxref=GeneID:19704,GenBank:NM_030680.3,MGI:MGI:107995;gbkey=mRNA;gene=Upf1;product=UPF1 regulator of nonsense transcripts homolog (yeast)%2C transcript variant 2;tag=RefSeq Select;transcript_id=NM_030680.3;extra_copy_number=0
CM058248.1	Liftoff	exon	80268560	80268716	.	-	.	ID=exon-NM_030680.3-17;Parent=rna-NM_030680.3;Dbxref=GeneID:19704,GenBank:NM_030680.3,MGI:MGI:107995;gbkey=mRNA;gene=Upf1;product=UPF1 regulator of nonsense transcripts homolog (yeast)%2C transcript variant 2;tag=RefSeq Select;transcript_id=NM_030680.3;extra_copy_number=0
CM058248.1	Liftoff	exon	80268981	80269098	.	-	.	ID=exon-NM_030680.3-16;Parent=rna-NM_030680.3;Dbxref=GeneID:19704,GenBank:NM_030680.3,MGI:MGI:107995;gbkey=mRNA;gene=Upf1;product=UPF1 regulator of nonsense transcripts homolog (yeast)%2C transcript variant 2;tag=RefSeq Select;transcript_id=NM_030680.3;extra_copy_number=0
CM058248.1	Liftoff	exon	80270344	80270557	.	-	.	ID=exon-NM_030680.3-15;Parent=rna-NM_030680.3;Dbxref=GeneID:19704,GenBank:NM_030680.3,MGI:MGI:107995;gbkey=mRNA;gene=Upf1;product=UPF1 regulator of nonsense transcripts homolog (yeast)%2C transcript variant 2;tag=RefSeq Select;transcript_id=NM_030680.3;extra_copy_number=0
CM058248.1	Liftoff	exon	80270816	80270959	.	-	.	ID=exon-NM_030680.3-14;Parent=rna-NM_030680.3;Dbxref=GeneID:19704,GenBank:NM_030680.3,MGI:MGI:107995;gbkey=mRNA;gene=Upf1;product=UPF1 regulator of nonsense transcripts homolog (yeast)%2C transcript variant 2;tag=RefSeq Select;transcript_id=NM_030680.3;extra_copy_number=0
CM058248.1	Liftoff	exon	80271533	80271647	.	-	.	ID=exon-NM_030680.3-13;Parent=rna-NM_030680.3;Dbxref=GeneID:19704,GenBank:NM_030680.3,MGI:MGI:107995;gbkey=mRNA;gene=Upf1;product=UPF1 regulator of nonsense transcripts homolog (yeast)%2C transcript variant 2;tag=RefSeq Select;transcript_id=NM_030680.3;extra_copy_number=0
CM058248.1	Liftoff	exon	80271724	80271888	.	-	.	ID=exon-NM_030680.3-12;Parent=rna-NM_030680.3;Dbxref=GeneID:19704,GenBank:NM_030680.3,MGI:MGI:107995;gbkey=mRNA;gene=Upf1;product=UPF1 regulator of nonsense transcripts homolog (yeast)%2C transcript variant 2;tag=RefSeq Select;transcript_id=NM_030680.3;extra_copy_number=0
CM058248.1	Liftoff	exon	80272213	80272331	.	-	.	ID=exon-NM_030680.3-11;Parent=rna-NM_030680.3;Dbxref=GeneID:19704,GenBank:NM_030680.3,MGI:MGI:107995;gbkey=mRNA;gene=Upf1;product=UPF1 regulator of nonsense transcripts homolog (yeast)%2C transcript variant 2;tag=RefSeq Select;transcript_id=NM_030680.3;extra_copy_number=0
CM058248.1	Liftoff	exon	80272407	80272566	.	-	.	ID=exon-NM_030680.3-10;Parent=rna-NM_030680.3;Dbxref=GeneID:19704,GenBank:NM_030680.3,MGI:MGI:107995;gbkey=mRNA;gene=Upf1;product=UPF1 regulator of nonsense transcripts homolog (yeast)%2C transcript variant 2;tag=RefSeq Select;transcript_id=NM_030680.3;extra_copy_number=0
CM058248.1	Liftoff	exon	80272651	80272759	.	-	.	ID=exon-NM_030680.3-9;Parent=rna-NM_030680.3;Dbxref=GeneID:19704,GenBank:NM_030680.3,MGI:MGI:107995;gbkey=mRNA;gene=Upf1;product=UPF1 regulator of nonsense transcripts homolog (yeast)%2C transcript variant 2;tag=RefSeq Select;transcript_id=NM_030680.3;extra_copy_number=0
CM058248.1	Liftoff	exon	80273070	80273168	.	-	.	ID=exon-NM_030680.3-8;Parent=rna-NM_030680.3;Dbxref=GeneID:19704,GenBank:NM_030680.3,MGI:MGI:107995;gbkey=mRNA;gene=Upf1;product=UPF1 regulator of nonsense transcripts homolog (yeast)%2C transcript variant 2;tag=RefSeq Select;transcript_id=NM_030680.3;extra_copy_number=0
CM058248.1	Liftoff	exon	80273342	80273426	.	-	.	ID=exon-NM_030680.3-7;Parent=rna-NM_030680.3;Dbxref=GeneID:19704,GenBank:NM_030680.3,MGI:MGI:107995;gbkey=mRNA;gene=Upf1;product=UPF1 regulator of nonsense transcripts homolog (yeast)%2C transcript variant 2;tag=RefSeq Select;transcript_id=NM_030680.3;extra_copy_number=0
CM058248.1	Liftoff	exon	80273877	80274038	.	-	.	ID=exon-NM_030680.3-6;Parent=rna-NM_030680.3;Dbxref=GeneID:19704,GenBank:NM_030680.3,MGI:MGI:107995;gbkey=mRNA;gene=Upf1;product=UPF1 regulator of nonsense transcripts homolog (yeast)%2C transcript variant 2;tag=RefSeq Select;transcript_id=NM_030680.3;extra_copy_number=0
CM058248.1	Liftoff	exon	80274787	80274967	.	-	.	ID=exon-NM_030680.3-5;Parent=rna-NM_030680.3;Dbxref=GeneID:19704,GenBank:NM_030680.3,MGI:MGI:107995;gbkey=mRNA;gene=Upf1;product=UPF1 regulator of nonsense transcripts homolog (yeast)%2C transcript variant 2;tag=RefSeq Select;transcript_id=NM_030680.3;extra_copy_number=0
CM058248.1	Liftoff	exon	80275337	80275504	.	-	.	ID=exon-NM_030680.3-4;Parent=rna-NM_030680.3;Dbxref=GeneID:19704,GenBank:NM_030680.3,MGI:MGI:107995;gbkey=mRNA;gene=Upf1;product=UPF1 regulator of nonsense transcripts homolog (yeast)%2C transcript variant 2;tag=RefSeq Select;transcript_id=NM_030680.3;extra_copy_number=0
CM058248.1	Liftoff	exon	80276662	80276751	.	-	.	ID=exon-NM_030680.3-3;Parent=rna-NM_030680.3;Dbxref=GeneID:19704,GenBank:NM_030680.3,MGI:MGI:107995;gbkey=mRNA;gene=Upf1;product=UPF1 regulator of nonsense transcripts homolog (yeast)%2C transcript variant 2;tag=RefSeq Select;transcript_id=NM_030680.3;extra_copy_number=0
CM058248.1	Liftoff	exon	80277553	80277692	.	-	.	ID=exon-NM_030680.3-2;Parent=rna-NM_030680.3;Dbxref=GeneID:19704,GenBank:NM_030680.3,MGI:MGI:107995;gbkey=mRNA;gene=Upf1;product=UPF1 regulator of nonsense transcripts homolog (yeast)%2C transcript variant 2;tag=RefSeq Select;transcript_id=NM_030680.3;extra_copy_number=0
CM058248.1	Liftoff	exon	80286105	80286606	.	-	.	ID=exon-NM_030680.3-1;Parent=rna-NM_030680.3;Dbxref=GeneID:19704,GenBank:NM_030680.3,MGI:MGI:107995;gbkey=mRNA;gene=Upf1;product=UPF1 regulator of nonsense transcripts homolog (yeast)%2C transcript variant 2;tag=RefSeq Select;transcript_id=NM_030680.3;extra_copy_number=0
CM058248.1	Liftoff	CDS	80265950	80266069	.	-	.	ID=cds-NP_109605.2;Parent=rna-NM_030680.3;Dbxref=CCDS:CCDS90409.1,GeneID:19704,GenBank:NP_109605.2,MGI:MGI:107995;Name=NP_109605.2;Note=isoform b is encoded by transcript variant 2;gbkey=CDS;gene=Upf1;product=regulator of nonsense transcripts 1 isoform b;protein_id=NP_109605.2;tag=RefSeq Select;extra_copy_number=0
CM058248.1	Liftoff	CDS	80266300	80266517	.	-	.	ID=cds-NP_109605.2;Parent=rna-NM_030680.3;Dbxref=CCDS:CCDS90409.1,GeneID:19704,GenBank:NP_109605.2,MGI:MGI:107995;Name=NP_109605.2;Note=isoform b is encoded by transcript variant 2;gbkey=CDS;gene=Upf1;product=regulator of nonsense transcripts 1 isoform b;protein_id=NP_109605.2;tag=RefSeq Select;extra_copy_number=0
CM058248.1	Liftoff	CDS	80266598	80266759	.	-	.	ID=cds-NP_109605.2;Parent=rna-NM_030680.3;Dbxref=CCDS:CCDS90409.1,GeneID:19704,GenBank:NP_109605.2,MGI:MGI:107995;Name=NP_109605.2;Note=isoform b is encoded by transcript variant 2;gbkey=CDS;gene=Upf1;product=regulator of nonsense transcripts 1 isoform b;protein_id=NP_109605.2;tag=RefSeq Select;extra_copy_number=0
CM058248.1	Liftoff	CDS	80267220	80267301	.	-	.	ID=cds-NP_109605.2;Parent=rna-NM_030680.3;Dbxref=CCDS:CCDS90409.1,GeneID:19704,GenBank:NP_109605.2,MGI:MGI:107995;Name=NP_109605.2;Note=isoform b is encoded by transcript variant 2;gbkey=CDS;gene=Upf1;product=regulator of nonsense transcripts 1 isoform b;protein_id=NP_109605.2;tag=RefSeq Select;extra_copy_number=0
CM058248.1	Liftoff	CDS	80267400	80267574	.	-	.	ID=cds-NP_109605.2;Parent=rna-NM_030680.3;Dbxref=CCDS:CCDS90409.1,GeneID:19704,GenBank:NP_109605.2,MGI:MGI:107995;Name=NP_109605.2;Note=isoform b is encoded by transcript variant 2;gbkey=CDS;gene=Upf1;product=regulator of nonsense transcripts 1 isoform b;protein_id=NP_109605.2;tag=RefSeq Select;extra_copy_number=0
CM058248.1	Liftoff	CDS	80267945	80268087	.	-	.	ID=cds-NP_109605.2;Parent=rna-NM_030680.3;Dbxref=CCDS:CCDS90409.1,GeneID:19704,GenBank:NP_109605.2,MGI:MGI:107995;Name=NP_109605.2;Note=isoform b is encoded by transcript variant 2;gbkey=CDS;gene=Upf1;product=regulator of nonsense transcripts 1 isoform b;protein_id=NP_109605.2;tag=RefSeq Select;extra_copy_number=0
CM058248.1	Liftoff	CDS	80268560	80268716	.	-	.	ID=cds-NP_109605.2;Parent=rna-NM_030680.3;Dbxref=CCDS:CCDS90409.1,GeneID:19704,GenBank:NP_109605.2,MGI:MGI:107995;Name=NP_109605.2;Note=isoform b is encoded by transcript variant 2;gbkey=CDS;gene=Upf1;product=regulator of nonsense transcripts 1 isoform b;protein_id=NP_109605.2;tag=RefSeq Select;extra_copy_number=0
CM058248.1	Liftoff	CDS	80268981	80269098	.	-	.	ID=cds-NP_109605.2;Parent=rna-NM_030680.3;Dbxref=CCDS:CCDS90409.1,GeneID:19704,GenBank:NP_109605.2,MGI:MGI:107995;Name=NP_109605.2;Note=isoform b is encoded by transcript variant 2;gbkey=CDS;gene=Upf1;product=regulator of nonsense transcripts 1 isoform b;protein_id=NP_109605.2;tag=RefSeq Select;extra_copy_number=0
CM058248.1	Liftoff	CDS	80270344	80270557	.	-	.	ID=cds-NP_109605.2;Parent=rna-NM_030680.3;Dbxref=CCDS:CCDS90409.1,GeneID:19704,GenBank:NP_109605.2,MGI:MGI:107995;Name=NP_109605.2;Note=isoform b is encoded by transcript variant 2;gbkey=CDS;gene=Upf1;product=regulator of nonsense transcripts 1 isoform b;protein_id=NP_109605.2;tag=RefSeq Select;extra_copy_number=0
CM058248.1	Liftoff	CDS	80270816	80270959	.	-	.	ID=cds-NP_109605.2;Parent=rna-NM_030680.3;Dbxref=CCDS:CCDS90409.1,GeneID:19704,GenBank:NP_109605.2,MGI:MGI:107995;Name=NP_109605.2;Note=isoform b is encoded by transcript variant 2;gbkey=CDS;gene=Upf1;product=regulator of nonsense transcripts 1 isoform b;protein_id=NP_109605.2;tag=RefSeq Select;extra_copy_number=0
CM058248.1	Liftoff	CDS	80271533	80271647	.	-	.	ID=cds-NP_109605.2;Parent=rna-NM_030680.3;Dbxref=CCDS:CCDS90409.1,GeneID:19704,GenBank:NP_109605.2,MGI:MGI:107995;Name=NP_109605.2;Note=isoform b is encoded by transcript variant 2;gbkey=CDS;gene=Upf1;product=regulator of nonsense transcripts 1 isoform b;protein_id=NP_109605.2;tag=RefSeq Select;extra_copy_number=0
CM058248.1	Liftoff	CDS	80271724	80271888	.	-	.	ID=cds-NP_109605.2;Parent=rna-NM_030680.3;Dbxref=CCDS:CCDS90409.1,GeneID:19704,GenBank:NP_109605.2,MGI:MGI:107995;Name=NP_109605.2;Note=isoform b is encoded by transcript variant 2;gbkey=CDS;gene=Upf1;product=regulator of nonsense transcripts 1 isoform b;protein_id=NP_109605.2;tag=RefSeq Select;extra_copy_number=0
CM058248.1	Liftoff	CDS	80272213	80272331	.	-	.	ID=cds-NP_109605.2;Parent=rna-NM_030680.3;Dbxref=CCDS:CCDS90409.1,GeneID:19704,GenBank:NP_109605.2,MGI:MGI:107995;Name=NP_109605.2;Note=isoform b is encoded by transcript variant 2;gbkey=CDS;gene=Upf1;product=regulator of nonsense transcripts 1 isoform b;protein_id=NP_109605.2;tag=RefSeq Select;extra_copy_number=0
CM058248.1	Liftoff	CDS	80272407	80272566	.	-	.	ID=cds-NP_109605.2;Parent=rna-NM_030680.3;Dbxref=CCDS:CCDS90409.1,GeneID:19704,GenBank:NP_109605.2,MGI:MGI:107995;Name=NP_109605.2;Note=isoform b is encoded by transcript variant 2;gbkey=CDS;gene=Upf1;product=regulator of nonsense transcripts 1 isoform b;protein_id=NP_109605.2;tag=RefSeq Select;extra_copy_number=0
CM058248.1	Liftoff	CDS	80272651	80272759	.	-	.	ID=cds-NP_109605.2;Parent=rna-NM_030680.3;Dbxref=CCDS:CCDS90409.1,GeneID:19704,GenBank:NP_109605.2,MGI:MGI:107995;Name=NP_109605.2;Note=isoform b is encoded by transcript variant 2;gbkey=CDS;gene=Upf1;product=regulator of nonsense transcripts 1 isoform b;protein_id=NP_109605.2;tag=RefSeq Select;extra_copy_number=0
CM058248.1	Liftoff	CDS	80273070	80273168	.	-	.	ID=cds-NP_109605.2;Parent=rna-NM_030680.3;Dbxref=CCDS:CCDS90409.1,GeneID:19704,GenBank:NP_109605.2,MGI:MGI:107995;Name=NP_109605.2;Note=isoform b is encoded by transcript variant 2;gbkey=CDS;gene=Upf1;product=regulator of nonsense transcripts 1 isoform b;protein_id=NP_109605.2;tag=RefSeq Select;extra_copy_number=0
CM058248.1	Liftoff	CDS	80273342	80273426	.	-	.	ID=cds-NP_109605.2;Parent=rna-NM_030680.3;Dbxref=CCDS:CCDS90409.1,GeneID:19704,GenBank:NP_109605.2,MGI:MGI:107995;Name=NP_109605.2;Note=isoform b is encoded by transcript variant 2;gbkey=CDS;gene=Upf1;product=regulator of nonsense transcripts 1 isoform b;protein_id=NP_109605.2;tag=RefSeq Select;extra_copy_number=0
CM058248.1	Liftoff	CDS	80273877	80274038	.	-	.	ID=cds-NP_109605.2;Parent=rna-NM_030680.3;Dbxref=CCDS:CCDS90409.1,GeneID:19704,GenBank:NP_109605.2,MGI:MGI:107995;Name=NP_109605.2;Note=isoform b is encoded by transcript variant 2;gbkey=CDS;gene=Upf1;product=regulator of nonsense transcripts 1 isoform b;protein_id=NP_109605.2;tag=RefSeq Select;extra_copy_number=0
CM058248.1	Liftoff	CDS	80274787	80274967	.	-	.	ID=cds-NP_109605.2;Parent=rna-NM_030680.3;Dbxref=CCDS:CCDS90409.1,GeneID:19704,GenBank:NP_109605.2,MGI:MGI:107995;Name=NP_109605.2;Note=isoform b is encoded by transcript variant 2;gbkey=CDS;gene=Upf1;product=regulator of nonsense transcripts 1 isoform b;protein_id=NP_109605.2;tag=RefSeq Select;extra_copy_number=0
CM058248.1	Liftoff	CDS	80275337	80275504	.	-	.	ID=cds-NP_109605.2;Parent=rna-NM_030680.3;Dbxref=CCDS:CCDS90409.1,GeneID:19704,GenBank:NP_109605.2,MGI:MGI:107995;Name=NP_109605.2;Note=isoform b is encoded by transcript variant 2;gbkey=CDS;gene=Upf1;product=regulator of nonsense transcripts 1 isoform b;protein_id=NP_109605.2;tag=RefSeq Select;extra_copy_number=0
CM058248.1	Liftoff	CDS	80276662	80276751	.	-	.	ID=cds-NP_109605.2;Parent=rna-NM_030680.3;Dbxref=CCDS:CCDS90409.1,GeneID:19704,GenBank:NP_109605.2,MGI:MGI:107995;Name=NP_109605.2;Note=isoform b is encoded by transcript variant 2;gbkey=CDS;gene=Upf1;product=regulator of nonsense transcripts 1 isoform b;protein_id=NP_109605.2;tag=RefSeq Select;extra_copy_number=0
CM058248.1	Liftoff	CDS	80277553	80277692	.	-	.	ID=cds-NP_109605.2;Parent=rna-NM_030680.3;Dbxref=CCDS:CCDS90409.1,GeneID:19704,GenBank:NP_109605.2,MGI:MGI:107995;Name=NP_109605.2;Note=isoform b is encoded by transcript variant 2;gbkey=CDS;gene=Upf1;product=regulator of nonsense transcripts 1 isoform b;protein_id=NP_109605.2;tag=RefSeq Select;extra_copy_number=0
CM058248.1	Liftoff	CDS	80286105	80286320	.	-	.	ID=cds-NP_109605.2;Parent=rna-NM_030680.3;Dbxref=CCDS:CCDS90409.1,GeneID:19704,GenBank:NP_109605.2,MGI:MGI:107995;Name=NP_109605.2;Note=isoform b is encoded by transcript variant 2;gbkey=CDS;gene=Upf1;product=regulator of nonsense transcripts 1 isoform b;protein_id=NP_109605.2;tag=RefSeq Select;extra_copy_number=0
CM058248.1	Liftoff	mRNA	80264849	80287095	.	-	.	ID=rna-XM_006509604.5;Parent=gene-Upf1;Dbxref=GeneID:19704,GenBank:XM_006509604.5,MGI:MGI:107995;Name=XM_006509604.5;gbkey=mRNA;gene=Upf1;model_evidence=Supporting evidence includes similarity to: 2 mRNAs%2C 40 ESTs%2C 4 Proteins%2C 147 long SRA reads%2C and 99%25 coverage of the annotated genomic feature by RNAseq alignments%2C including 39 samples with support for all annotated introns;product=UPF1 regulator of nonsense transcripts homolog (yeast)%2C transcript variant X1;transcript_id=XM_006509604.5;matches_ref_protein=True;valid_ORF=True;extra_copy_number=0
CM058248.1	Liftoff	exon	80264849	80265806	.	-	.	ID=exon-XM_006509604.5-24;Parent=rna-XM_006509604.5;Dbxref=GeneID:19704,GenBank:XM_006509604.5,MGI:MGI:107995;gbkey=mRNA;gene=Upf1;product=UPF1 regulator of nonsense transcripts homolog (yeast)%2C transcript variant X1;transcript_id=XM_006509604.5;extra_copy_number=0
CM058248.1	Liftoff	exon	80265935	80266069	.	-	.	ID=exon-XM_006509604.5-23;Parent=rna-XM_006509604.5;Dbxref=GeneID:19704,GenBank:XM_006509604.5,MGI:MGI:107995;gbkey=mRNA;gene=Upf1;product=UPF1 regulator of nonsense transcripts homolog (yeast)%2C transcript variant X1;transcript_id=XM_006509604.5;extra_copy_number=0
CM058248.1	Liftoff	exon	80266300	80266517	.	-	.	ID=exon-XM_006509604.5-22;Parent=rna-XM_006509604.5;Dbxref=GeneID:19704,GenBank:XM_006509604.5,MGI:MGI:107995;gbkey=mRNA;gene=Upf1;product=UPF1 regulator of nonsense transcripts homolog (yeast)%2C transcript variant X1;transcript_id=XM_006509604.5;extra_copy_number=0
CM058248.1	Liftoff	exon	80266598	80266759	.	-	.	ID=exon-XM_006509604.5-21;Parent=rna-XM_006509604.5;Dbxref=GeneID:19704,GenBank:XM_006509604.5,MGI:MGI:107995;gbkey=mRNA;gene=Upf1;product=UPF1 regulator of nonsense transcripts homolog (yeast)%2C transcript variant X1;transcript_id=XM_006509604.5;extra_copy_number=0
CM058248.1	Liftoff	exon	80267220	80267301	.	-	.	ID=exon-XM_006509604.5-20;Parent=rna-XM_006509604.5;Dbxref=GeneID:19704,GenBank:XM_006509604.5,MGI:MGI:107995;gbkey=mRNA;gene=Upf1;product=UPF1 regulator of nonsense transcripts homolog (yeast)%2C transcript variant X1;transcript_id=XM_006509604.5;extra_copy_number=0
CM058248.1	Liftoff	exon	80267400	80267574	.	-	.	ID=exon-XM_006509604.5-19;Parent=rna-XM_006509604.5;Dbxref=GeneID:19704,GenBank:XM_006509604.5,MGI:MGI:107995;gbkey=mRNA;gene=Upf1;product=UPF1 regulator of nonsense transcripts homolog (yeast)%2C transcript variant X1;transcript_id=XM_006509604.5;extra_copy_number=0
CM058248.1	Liftoff	exon	80267945	80268087	.	-	.	ID=exon-XM_006509604.5-18;Parent=rna-XM_006509604.5;Dbxref=GeneID:19704,GenBank:XM_006509604.5,MGI:MGI:107995;gbkey=mRNA;gene=Upf1;product=UPF1 regulator of nonsense transcripts homolog (yeast)%2C transcript variant X1;transcript_id=XM_006509604.5;extra_copy_number=0
CM058248.1	Liftoff	exon	80268560	80268716	.	-	.	ID=exon-XM_006509604.5-17;Parent=rna-XM_006509604.5;Dbxref=GeneID:19704,GenBank:XM_006509604.5,MGI:MGI:107995;gbkey=mRNA;gene=Upf1;product=UPF1 regulator of nonsense transcripts homolog (yeast)%2C transcript variant X1;transcript_id=XM_006509604.5;extra_copy_number=0
CM058248.1	Liftoff	exon	80268981	80269098	.	-	.	ID=exon-XM_006509604.5-16;Parent=rna-XM_006509604.5;Dbxref=GeneID:19704,GenBank:XM_006509604.5,MGI:MGI:107995;gbkey=mRNA;gene=Upf1;product=UPF1 regulator of nonsense transcripts homolog (yeast)%2C transcript variant X1;transcript_id=XM_006509604.5;extra_copy_number=0
CM058248.1	Liftoff	exon	80270344	80270557	.	-	.	ID=exon-XM_006509604.5-15;Parent=rna-XM_006509604.5;Dbxref=GeneID:19704,GenBank:XM_006509604.5,MGI:MGI:107995;gbkey=mRNA;gene=Upf1;product=UPF1 regulator of nonsense transcripts homolog (yeast)%2C transcript variant X1;transcript_id=XM_006509604.5;extra_copy_number=0
CM058248.1	Liftoff	exon	80270816	80270959	.	-	.	ID=exon-XM_006509604.5-14;Parent=rna-XM_006509604.5;Dbxref=GeneID:19704,GenBank:XM_006509604.5,MGI:MGI:107995;gbkey=mRNA;gene=Upf1;product=UPF1 regulator of nonsense transcripts homolog (yeast)%2C transcript variant X1;transcript_id=XM_006509604.5;extra_copy_number=0
CM058248.1	Liftoff	exon	80271533	80271647	.	-	.	ID=exon-XM_006509604.5-13;Parent=rna-XM_006509604.5;Dbxref=GeneID:19704,GenBank:XM_006509604.5,MGI:MGI:107995;gbkey=mRNA;gene=Upf1;product=UPF1 regulator of nonsense transcripts homolog (yeast)%2C transcript variant X1;transcript_id=XM_006509604.5;extra_copy_number=0
CM058248.1	Liftoff	exon	80271724	80271888	.	-	.	ID=exon-XM_006509604.5-12;Parent=rna-XM_006509604.5;Dbxref=GeneID:19704,GenBank:XM_006509604.5,MGI:MGI:107995;gbkey=mRNA;gene=Upf1;product=UPF1 regulator of nonsense transcripts homolog (yeast)%2C transcript variant X1;transcript_id=XM_006509604.5;extra_copy_number=0
CM058248.1	Liftoff	exon	80272213	80272331	.	-	.	ID=exon-XM_006509604.5-11;Parent=rna-XM_006509604.5;Dbxref=GeneID:19704,GenBank:XM_006509604.5,MGI:MGI:107995;gbkey=mRNA;gene=Upf1;product=UPF1 regulator of nonsense transcripts homolog (yeast)%2C transcript variant X1;transcript_id=XM_006509604.5;extra_copy_number=0
CM058248.1	Liftoff	exon	80272407	80272566	.	-	.	ID=exon-XM_006509604.5-10;Parent=rna-XM_006509604.5;Dbxref=GeneID:19704,GenBank:XM_006509604.5,MGI:MGI:107995;gbkey=mRNA;gene=Upf1;product=UPF1 regulator of nonsense transcripts homolog (yeast)%2C transcript variant X1;transcript_id=XM_006509604.5;extra_copy_number=0
CM058248.1	Liftoff	exon	80272651	80272759	.	-	.	ID=exon-XM_006509604.5-9;Parent=rna-XM_006509604.5;Dbxref=GeneID:19704,GenBank:XM_006509604.5,MGI:MGI:107995;gbkey=mRNA;gene=Upf1;product=UPF1 regulator of nonsense transcripts homolog (yeast)%2C transcript variant X1;transcript_id=XM_006509604.5;extra_copy_number=0
CM058248.1	Liftoff	exon	80273070	80273168	.	-	.	ID=exon-XM_006509604.5-8;Parent=rna-XM_006509604.5;Dbxref=GeneID:19704,GenBank:XM_006509604.5,MGI:MGI:107995;gbkey=mRNA;gene=Upf1;product=UPF1 regulator of nonsense transcripts homolog (yeast)%2C transcript variant X1;transcript_id=XM_006509604.5;extra_copy_number=0
CM058248.1	Liftoff	exon	80273309	80273426	.	-	.	ID=exon-XM_006509604.5-7;Parent=rna-XM_006509604.5;Dbxref=GeneID:19704,GenBank:XM_006509604.5,MGI:MGI:107995;gbkey=mRNA;gene=Upf1;product=UPF1 regulator of nonsense transcripts homolog (yeast)%2C transcript variant X1;transcript_id=XM_006509604.5;extra_copy_number=0
CM058248.1	Liftoff	exon	80273877	80274038	.	-	.	ID=exon-XM_006509604.5-6;Parent=rna-XM_006509604.5;Dbxref=GeneID:19704,GenBank:XM_006509604.5,MGI:MGI:107995;gbkey=mRNA;gene=Upf1;product=UPF1 regulator of nonsense transcripts homolog (yeast)%2C transcript variant X1;transcript_id=XM_006509604.5;extra_copy_number=0
CM058248.1	Liftoff	exon	80274787	80274967	.	-	.	ID=exon-XM_006509604.5-5;Parent=rna-XM_006509604.5;Dbxref=GeneID:19704,GenBank:XM_006509604.5,MGI:MGI:107995;gbkey=mRNA;gene=Upf1;product=UPF1 regulator of nonsense transcripts homolog (yeast)%2C transcript variant X1;transcript_id=XM_006509604.5;extra_copy_number=0
CM058248.1	Liftoff	exon	80275337	80275504	.	-	.	ID=exon-XM_006509604.5-4;Parent=rna-XM_006509604.5;Dbxref=GeneID:19704,GenBank:XM_006509604.5,MGI:MGI:107995;gbkey=mRNA;gene=Upf1;product=UPF1 regulator of nonsense transcripts homolog (yeast)%2C transcript variant X1;transcript_id=XM_006509604.5;extra_copy_number=0
CM058248.1	Liftoff	exon	80276662	80276751	.	-	.	ID=exon-XM_006509604.5-3;Parent=rna-XM_006509604.5;Dbxref=GeneID:19704,GenBank:XM_006509604.5,MGI:MGI:107995;gbkey=mRNA;gene=Upf1;product=UPF1 regulator of nonsense transcripts homolog (yeast)%2C transcript variant X1;transcript_id=XM_006509604.5;extra_copy_number=0
CM058248.1	Liftoff	exon	80277553	80277692	.	-	.	ID=exon-XM_006509604.5-2;Parent=rna-XM_006509604.5;Dbxref=GeneID:19704,GenBank:XM_006509604.5,MGI:MGI:107995;gbkey=mRNA;gene=Upf1;product=UPF1 regulator of nonsense transcripts homolog (yeast)%2C transcript variant X1;transcript_id=XM_006509604.5;extra_copy_number=0
CM058248.1	Liftoff	exon	80286105	80287095	.	-	.	ID=exon-XM_006509604.5-1;Parent=rna-XM_006509604.5;Dbxref=GeneID:19704,GenBank:XM_006509604.5,MGI:MGI:107995;gbkey=mRNA;gene=Upf1;product=UPF1 regulator of nonsense transcripts homolog (yeast)%2C transcript variant X1;transcript_id=XM_006509604.5;extra_copy_number=0
CM058248.1	Liftoff	CDS	80265950	80266069	.	-	.	ID=cds-XP_006509667.1;Parent=rna-XM_006509604.5;Dbxref=GeneID:19704,GenBank:XP_006509667.1,MGI:MGI:107995;Name=XP_006509667.1;gbkey=CDS;gene=Upf1;product=regulator of nonsense transcripts 1 isoform X1;protein_id=XP_006509667.1;extra_copy_number=0
CM058248.1	Liftoff	CDS	80266300	80266517	.	-	.	ID=cds-XP_006509667.1;Parent=rna-XM_006509604.5;Dbxref=GeneID:19704,GenBank:XP_006509667.1,MGI:MGI:107995;Name=XP_006509667.1;gbkey=CDS;gene=Upf1;product=regulator of nonsense transcripts 1 isoform X1;protein_id=XP_006509667.1;extra_copy_number=0
CM058248.1	Liftoff	CDS	80266598	80266759	.	-	.	ID=cds-XP_006509667.1;Parent=rna-XM_006509604.5;Dbxref=GeneID:19704,GenBank:XP_006509667.1,MGI:MGI:107995;Name=XP_006509667.1;gbkey=CDS;gene=Upf1;product=regulator of nonsense transcripts 1 isoform X1;protein_id=XP_006509667.1;extra_copy_number=0
CM058248.1	Liftoff	CDS	80267220	80267301	.	-	.	ID=cds-XP_006509667.1;Parent=rna-XM_006509604.5;Dbxref=GeneID:19704,GenBank:XP_006509667.1,MGI:MGI:107995;Name=XP_006509667.1;gbkey=CDS;gene=Upf1;product=regulator of nonsense transcripts 1 isoform X1;protein_id=XP_006509667.1;extra_copy_number=0
CM058248.1	Liftoff	CDS	80267400	80267574	.	-	.	ID=cds-XP_006509667.1;Parent=rna-XM_006509604.5;Dbxref=GeneID:19704,GenBank:XP_006509667.1,MGI:MGI:107995;Name=XP_006509667.1;gbkey=CDS;gene=Upf1;product=regulator of nonsense transcripts 1 isoform X1;protein_id=XP_006509667.1;extra_copy_number=0
CM058248.1	Liftoff	CDS	80267945	80268087	.	-	.	ID=cds-XP_006509667.1;Parent=rna-XM_006509604.5;Dbxref=GeneID:19704,GenBank:XP_006509667.1,MGI:MGI:107995;Name=XP_006509667.1;gbkey=CDS;gene=Upf1;product=regulator of nonsense transcripts 1 isoform X1;protein_id=XP_006509667.1;extra_copy_number=0
CM058248.1	Liftoff	CDS	80268560	80268716	.	-	.	ID=cds-XP_006509667.1;Parent=rna-XM_006509604.5;Dbxref=GeneID:19704,GenBank:XP_006509667.1,MGI:MGI:107995;Name=XP_006509667.1;gbkey=CDS;gene=Upf1;product=regulator of nonsense transcripts 1 isoform X1;protein_id=XP_006509667.1;extra_copy_number=0
CM058248.1	Liftoff	CDS	80268981	80269098	.	-	.	ID=cds-XP_006509667.1;Parent=rna-XM_006509604.5;Dbxref=GeneID:19704,GenBank:XP_006509667.1,MGI:MGI:107995;Name=XP_006509667.1;gbkey=CDS;gene=Upf1;product=regulator of nonsense transcripts 1 isoform X1;protein_id=XP_006509667.1;extra_copy_number=0
CM058248.1	Liftoff	CDS	80270344	80270557	.	-	.	ID=cds-XP_006509667.1;Parent=rna-XM_006509604.5;Dbxref=GeneID:19704,GenBank:XP_006509667.1,MGI:MGI:107995;Name=XP_006509667.1;gbkey=CDS;gene=Upf1;product=regulator of nonsense transcripts 1 isoform X1;protein_id=XP_006509667.1;extra_copy_number=0
CM058248.1	Liftoff	CDS	80270816	80270959	.	-	.	ID=cds-XP_006509667.1;Parent=rna-XM_006509604.5;Dbxref=GeneID:19704,GenBank:XP_006509667.1,MGI:MGI:107995;Name=XP_006509667.1;gbkey=CDS;gene=Upf1;product=regulator of nonsense transcripts 1 isoform X1;protein_id=XP_006509667.1;extra_copy_number=0
CM058248.1	Liftoff	CDS	80271533	80271647	.	-	.	ID=cds-XP_006509667.1;Parent=rna-XM_006509604.5;Dbxref=GeneID:19704,GenBank:XP_006509667.1,MGI:MGI:107995;Name=XP_006509667.1;gbkey=CDS;gene=Upf1;product=regulator of nonsense transcripts 1 isoform X1;protein_id=XP_006509667.1;extra_copy_number=0
CM058248.1	Liftoff	CDS	80271724	80271888	.	-	.	ID=cds-XP_006509667.1;Parent=rna-XM_006509604.5;Dbxref=GeneID:19704,GenBank:XP_006509667.1,MGI:MGI:107995;Name=XP_006509667.1;gbkey=CDS;gene=Upf1;product=regulator of nonsense transcripts 1 isoform X1;protein_id=XP_006509667.1;extra_copy_number=0
CM058248.1	Liftoff	CDS	80272213	80272331	.	-	.	ID=cds-XP_006509667.1;Parent=rna-XM_006509604.5;Dbxref=GeneID:19704,GenBank:XP_006509667.1,MGI:MGI:107995;Name=XP_006509667.1;gbkey=CDS;gene=Upf1;product=regulator of nonsense transcripts 1 isoform X1;protein_id=XP_006509667.1;extra_copy_number=0
CM058248.1	Liftoff	CDS	80272407	80272566	.	-	.	ID=cds-XP_006509667.1;Parent=rna-XM_006509604.5;Dbxref=GeneID:19704,GenBank:XP_006509667.1,MGI:MGI:107995;Name=XP_006509667.1;gbkey=CDS;gene=Upf1;product=regulator of nonsense transcripts 1 isoform X1;protein_id=XP_006509667.1;extra_copy_number=0
CM058248.1	Liftoff	CDS	80272651	80272759	.	-	.	ID=cds-XP_006509667.1;Parent=rna-XM_006509604.5;Dbxref=GeneID:19704,GenBank:XP_006509667.1,MGI:MGI:107995;Name=XP_006509667.1;gbkey=CDS;gene=Upf1;product=regulator of nonsense transcripts 1 isoform X1;protein_id=XP_006509667.1;extra_copy_number=0
CM058248.1	Liftoff	CDS	80273070	80273168	.	-	.	ID=cds-XP_006509667.1;Parent=rna-XM_006509604.5;Dbxref=GeneID:19704,GenBank:XP_006509667.1,MGI:MGI:107995;Name=XP_006509667.1;gbkey=CDS;gene=Upf1;product=regulator of nonsense transcripts 1 isoform X1;protein_id=XP_006509667.1;extra_copy_number=0
CM058248.1	Liftoff	CDS	80273309	80273426	.	-	.	ID=cds-XP_006509667.1;Parent=rna-XM_006509604.5;Dbxref=GeneID:19704,GenBank:XP_006509667.1,MGI:MGI:107995;Name=XP_006509667.1;gbkey=CDS;gene=Upf1;product=regulator of nonsense transcripts 1 isoform X1;protein_id=XP_006509667.1;extra_copy_number=0
CM058248.1	Liftoff	CDS	80273877	80274038	.	-	.	ID=cds-XP_006509667.1;Parent=rna-XM_006509604.5;Dbxref=GeneID:19704,GenBank:XP_006509667.1,MGI:MGI:107995;Name=XP_006509667.1;gbkey=CDS;gene=Upf1;product=regulator of nonsense transcripts 1 isoform X1;protein_id=XP_006509667.1;extra_copy_number=0
CM058248.1	Liftoff	CDS	80274787	80274967	.	-	.	ID=cds-XP_006509667.1;Parent=rna-XM_006509604.5;Dbxref=GeneID:19704,GenBank:XP_006509667.1,MGI:MGI:107995;Name=XP_006509667.1;gbkey=CDS;gene=Upf1;product=regulator of nonsense transcripts 1 isoform X1;protein_id=XP_006509667.1;extra_copy_number=0
CM058248.1	Liftoff	CDS	80275337	80275504	.	-	.	ID=cds-XP_006509667.1;Parent=rna-XM_006509604.5;Dbxref=GeneID:19704,GenBank:XP_006509667.1,MGI:MGI:107995;Name=XP_006509667.1;gbkey=CDS;gene=Upf1;product=regulator of nonsense transcripts 1 isoform X1;protein_id=XP_006509667.1;extra_copy_number=0
CM058248.1	Liftoff	CDS	80276662	80276751	.	-	.	ID=cds-XP_006509667.1;Parent=rna-XM_006509604.5;Dbxref=GeneID:19704,GenBank:XP_006509667.1,MGI:MGI:107995;Name=XP_006509667.1;gbkey=CDS;gene=Upf1;product=regulator of nonsense transcripts 1 isoform X1;protein_id=XP_006509667.1;extra_copy_number=0
CM058248.1	Liftoff	CDS	80277553	80277692	.	-	.	ID=cds-XP_006509667.1;Parent=rna-XM_006509604.5;Dbxref=GeneID:19704,GenBank:XP_006509667.1,MGI:MGI:107995;Name=XP_006509667.1;gbkey=CDS;gene=Upf1;product=regulator of nonsense transcripts 1 isoform X1;protein_id=XP_006509667.1;extra_copy_number=0
CM058248.1	Liftoff	CDS	80286105	80286320	.	-	.	ID=cds-XP_006509667.1;Parent=rna-XM_006509604.5;Dbxref=GeneID:19704,GenBank:XP_006509667.1,MGI:MGI:107995;Name=XP_006509667.1;gbkey=CDS;gene=Upf1;product=regulator of nonsense transcripts 1 isoform X1;protein_id=XP_006509667.1;extra_copy_number=0
CM058248.1	Liftoff	mRNA	80265066	80287095	.	-	.	ID=rna-XM_006509605.5;Parent=gene-Upf1;Dbxref=GeneID:19704,GenBank:XM_006509605.5,MGI:MGI:107995;Name=XM_006509605.5;gbkey=mRNA;gene=Upf1;model_evidence=Supporting evidence includes similarity to: 2 mRNAs%2C 39 ESTs%2C 4 Proteins%2C 119 long SRA reads%2C and 99%25 coverage of the annotated genomic feature by RNAseq alignments%2C including 45 samples with support for all annotated introns;product=UPF1 regulator of nonsense transcripts homolog (yeast)%2C transcript variant X2;transcript_id=XM_006509605.5;matches_ref_protein=True;valid_ORF=True;extra_copy_number=0
CM058248.1	Liftoff	exon	80265066	80265699	.	-	.	ID=exon-XM_006509605.5-24;Parent=rna-XM_006509605.5;Dbxref=GeneID:19704,GenBank:XM_006509605.5,MGI:MGI:107995;gbkey=mRNA;gene=Upf1;product=UPF1 regulator of nonsense transcripts homolog (yeast)%2C transcript variant X2;transcript_id=XM_006509605.5;extra_copy_number=0
CM058248.1	Liftoff	exon	80265947	80266069	.	-	.	ID=exon-XM_006509605.5-23;Parent=rna-XM_006509605.5;Dbxref=GeneID:19704,GenBank:XM_006509605.5,MGI:MGI:107995;gbkey=mRNA;gene=Upf1;product=UPF1 regulator of nonsense transcripts homolog (yeast)%2C transcript variant X2;transcript_id=XM_006509605.5;extra_copy_number=0
CM058248.1	Liftoff	exon	80266300	80266517	.	-	.	ID=exon-XM_006509605.5-22;Parent=rna-XM_006509605.5;Dbxref=GeneID:19704,GenBank:XM_006509605.5,MGI:MGI:107995;gbkey=mRNA;gene=Upf1;product=UPF1 regulator of nonsense transcripts homolog (yeast)%2C transcript variant X2;transcript_id=XM_006509605.5;extra_copy_number=0
CM058248.1	Liftoff	exon	80266598	80266759	.	-	.	ID=exon-XM_006509605.5-21;Parent=rna-XM_006509605.5;Dbxref=GeneID:19704,GenBank:XM_006509605.5,MGI:MGI:107995;gbkey=mRNA;gene=Upf1;product=UPF1 regulator of nonsense transcripts homolog (yeast)%2C transcript variant X2;transcript_id=XM_006509605.5;extra_copy_number=0
CM058248.1	Liftoff	exon	80267220	80267301	.	-	.	ID=exon-XM_006509605.5-20;Parent=rna-XM_006509605.5;Dbxref=GeneID:19704,GenBank:XM_006509605.5,MGI:MGI:107995;gbkey=mRNA;gene=Upf1;product=UPF1 regulator of nonsense transcripts homolog (yeast)%2C transcript variant X2;transcript_id=XM_006509605.5;extra_copy_number=0
CM058248.1	Liftoff	exon	80267400	80267574	.	-	.	ID=exon-XM_006509605.5-19;Parent=rna-XM_006509605.5;Dbxref=GeneID:19704,GenBank:XM_006509605.5,MGI:MGI:107995;gbkey=mRNA;gene=Upf1;product=UPF1 regulator of nonsense transcripts homolog (yeast)%2C transcript variant X2;transcript_id=XM_006509605.5;extra_copy_number=0
CM058248.1	Liftoff	exon	80267945	80268087	.	-	.	ID=exon-XM_006509605.5-18;Parent=rna-XM_006509605.5;Dbxref=GeneID:19704,GenBank:XM_006509605.5,MGI:MGI:107995;gbkey=mRNA;gene=Upf1;product=UPF1 regulator of nonsense transcripts homolog (yeast)%2C transcript variant X2;transcript_id=XM_006509605.5;extra_copy_number=0
CM058248.1	Liftoff	exon	80268560	80268716	.	-	.	ID=exon-XM_006509605.5-17;Parent=rna-XM_006509605.5;Dbxref=GeneID:19704,GenBank:XM_006509605.5,MGI:MGI:107995;gbkey=mRNA;gene=Upf1;product=UPF1 regulator of nonsense transcripts homolog (yeast)%2C transcript variant X2;transcript_id=XM_006509605.5;extra_copy_number=0
CM058248.1	Liftoff	exon	80268981	80269098	.	-	.	ID=exon-XM_006509605.5-16;Parent=rna-XM_006509605.5;Dbxref=GeneID:19704,GenBank:XM_006509605.5,MGI:MGI:107995;gbkey=mRNA;gene=Upf1;product=UPF1 regulator of nonsense transcripts homolog (yeast)%2C transcript variant X2;transcript_id=XM_006509605.5;extra_copy_number=0
CM058248.1	Liftoff	exon	80270344	80270557	.	-	.	ID=exon-XM_006509605.5-15;Parent=rna-XM_006509605.5;Dbxref=GeneID:19704,GenBank:XM_006509605.5,MGI:MGI:107995;gbkey=mRNA;gene=Upf1;product=UPF1 regulator of nonsense transcripts homolog (yeast)%2C transcript variant X2;transcript_id=XM_006509605.5;extra_copy_number=0
CM058248.1	Liftoff	exon	80270816	80270959	.	-	.	ID=exon-XM_006509605.5-14;Parent=rna-XM_006509605.5;Dbxref=GeneID:19704,GenBank:XM_006509605.5,MGI:MGI:107995;gbkey=mRNA;gene=Upf1;product=UPF1 regulator of nonsense transcripts homolog (yeast)%2C transcript variant X2;transcript_id=XM_006509605.5;extra_copy_number=0
CM058248.1	Liftoff	exon	80271533	80271647	.	-	.	ID=exon-XM_006509605.5-13;Parent=rna-XM_006509605.5;Dbxref=GeneID:19704,GenBank:XM_006509605.5,MGI:MGI:107995;gbkey=mRNA;gene=Upf1;product=UPF1 regulator of nonsense transcripts homolog (yeast)%2C transcript variant X2;transcript_id=XM_006509605.5;extra_copy_number=0
CM058248.1	Liftoff	exon	80271724	80271888	.	-	.	ID=exon-XM_006509605.5-12;Parent=rna-XM_006509605.5;Dbxref=GeneID:19704,GenBank:XM_006509605.5,MGI:MGI:107995;gbkey=mRNA;gene=Upf1;product=UPF1 regulator of nonsense transcripts homolog (yeast)%2C transcript variant X2;transcript_id=XM_006509605.5;extra_copy_number=0
CM058248.1	Liftoff	exon	80272213	80272331	.	-	.	ID=exon-XM_006509605.5-11;Parent=rna-XM_006509605.5;Dbxref=GeneID:19704,GenBank:XM_006509605.5,MGI:MGI:107995;gbkey=mRNA;gene=Upf1;product=UPF1 regulator of nonsense transcripts homolog (yeast)%2C transcript variant X2;transcript_id=XM_006509605.5;extra_copy_number=0
CM058248.1	Liftoff	exon	80272407	80272566	.	-	.	ID=exon-XM_006509605.5-10;Parent=rna-XM_006509605.5;Dbxref=GeneID:19704,GenBank:XM_006509605.5,MGI:MGI:107995;gbkey=mRNA;gene=Upf1;product=UPF1 regulator of nonsense transcripts homolog (yeast)%2C transcript variant X2;transcript_id=XM_006509605.5;extra_copy_number=0
CM058248.1	Liftoff	exon	80272651	80272759	.	-	.	ID=exon-XM_006509605.5-9;Parent=rna-XM_006509605.5;Dbxref=GeneID:19704,GenBank:XM_006509605.5,MGI:MGI:107995;gbkey=mRNA;gene=Upf1;product=UPF1 regulator of nonsense transcripts homolog (yeast)%2C transcript variant X2;transcript_id=XM_006509605.5;extra_copy_number=0
CM058248.1	Liftoff	exon	80273070	80273168	.	-	.	ID=exon-XM_006509605.5-8;Parent=rna-XM_006509605.5;Dbxref=GeneID:19704,GenBank:XM_006509605.5,MGI:MGI:107995;gbkey=mRNA;gene=Upf1;product=UPF1 regulator of nonsense transcripts homolog (yeast)%2C transcript variant X2;transcript_id=XM_006509605.5;extra_copy_number=0
CM058248.1	Liftoff	exon	80273309	80273426	.	-	.	ID=exon-XM_006509605.5-7;Parent=rna-XM_006509605.5;Dbxref=GeneID:19704,GenBank:XM_006509605.5,MGI:MGI:107995;gbkey=mRNA;gene=Upf1;product=UPF1 regulator of nonsense transcripts homolog (yeast)%2C transcript variant X2;transcript_id=XM_006509605.5;extra_copy_number=0
CM058248.1	Liftoff	exon	80273877	80274038	.	-	.	ID=exon-XM_006509605.5-6;Parent=rna-XM_006509605.5;Dbxref=GeneID:19704,GenBank:XM_006509605.5,MGI:MGI:107995;gbkey=mRNA;gene=Upf1;product=UPF1 regulator of nonsense transcripts homolog (yeast)%2C transcript variant X2;transcript_id=XM_006509605.5;extra_copy_number=0
CM058248.1	Liftoff	exon	80274787	80274967	.	-	.	ID=exon-XM_006509605.5-5;Parent=rna-XM_006509605.5;Dbxref=GeneID:19704,GenBank:XM_006509605.5,MGI:MGI:107995;gbkey=mRNA;gene=Upf1;product=UPF1 regulator of nonsense transcripts homolog (yeast)%2C transcript variant X2;transcript_id=XM_006509605.5;extra_copy_number=0
CM058248.1	Liftoff	exon	80275337	80275504	.	-	.	ID=exon-XM_006509605.5-4;Parent=rna-XM_006509605.5;Dbxref=GeneID:19704,GenBank:XM_006509605.5,MGI:MGI:107995;gbkey=mRNA;gene=Upf1;product=UPF1 regulator of nonsense transcripts homolog (yeast)%2C transcript variant X2;transcript_id=XM_006509605.5;extra_copy_number=0
CM058248.1	Liftoff	exon	80276662	80276751	.	-	.	ID=exon-XM_006509605.5-3;Parent=rna-XM_006509605.5;Dbxref=GeneID:19704,GenBank:XM_006509605.5,MGI:MGI:107995;gbkey=mRNA;gene=Upf1;product=UPF1 regulator of nonsense transcripts homolog (yeast)%2C transcript variant X2;transcript_id=XM_006509605.5;extra_copy_number=0
CM058248.1	Liftoff	exon	80277553	80277692	.	-	.	ID=exon-XM_006509605.5-2;Parent=rna-XM_006509605.5;Dbxref=GeneID:19704,GenBank:XM_006509605.5,MGI:MGI:107995;gbkey=mRNA;gene=Upf1;product=UPF1 regulator of nonsense transcripts homolog (yeast)%2C transcript variant X2;transcript_id=XM_006509605.5;extra_copy_number=0
CM058248.1	Liftoff	exon	80286105	80287095	.	-	.	ID=exon-XM_006509605.5-1;Parent=rna-XM_006509605.5;Dbxref=GeneID:19704,GenBank:XM_006509605.5,MGI:MGI:107995;gbkey=mRNA;gene=Upf1;product=UPF1 regulator of nonsense transcripts homolog (yeast)%2C transcript variant X2;transcript_id=XM_006509605.5;extra_copy_number=0
CM058248.1	Liftoff	CDS	80265950	80266069	.	-	.	ID=cds-XP_006509668.1;Parent=rna-XM_006509605.5;Dbxref=GeneID:19704,GenBank:XP_006509668.1,MGI:MGI:107995;Name=XP_006509668.1;gbkey=CDS;gene=Upf1;product=regulator of nonsense transcripts 1 isoform X1;protein_id=XP_006509668.1;extra_copy_number=0
CM058248.1	Liftoff	CDS	80266300	80266517	.	-	.	ID=cds-XP_006509668.1;Parent=rna-XM_006509605.5;Dbxref=GeneID:19704,GenBank:XP_006509668.1,MGI:MGI:107995;Name=XP_006509668.1;gbkey=CDS;gene=Upf1;product=regulator of nonsense transcripts 1 isoform X1;protein_id=XP_006509668.1;extra_copy_number=0
CM058248.1	Liftoff	CDS	80266598	80266759	.	-	.	ID=cds-XP_006509668.1;Parent=rna-XM_006509605.5;Dbxref=GeneID:19704,GenBank:XP_006509668.1,MGI:MGI:107995;Name=XP_006509668.1;gbkey=CDS;gene=Upf1;product=regulator of nonsense transcripts 1 isoform X1;protein_id=XP_006509668.1;extra_copy_number=0
CM058248.1	Liftoff	CDS	80267220	80267301	.	-	.	ID=cds-XP_006509668.1;Parent=rna-XM_006509605.5;Dbxref=GeneID:19704,GenBank:XP_006509668.1,MGI:MGI:107995;Name=XP_006509668.1;gbkey=CDS;gene=Upf1;product=regulator of nonsense transcripts 1 isoform X1;protein_id=XP_006509668.1;extra_copy_number=0
CM058248.1	Liftoff	CDS	80267400	80267574	.	-	.	ID=cds-XP_006509668.1;Parent=rna-XM_006509605.5;Dbxref=GeneID:19704,GenBank:XP_006509668.1,MGI:MGI:107995;Name=XP_006509668.1;gbkey=CDS;gene=Upf1;product=regulator of nonsense transcripts 1 isoform X1;protein_id=XP_006509668.1;extra_copy_number=0
CM058248.1	Liftoff	CDS	80267945	80268087	.	-	.	ID=cds-XP_006509668.1;Parent=rna-XM_006509605.5;Dbxref=GeneID:19704,GenBank:XP_006509668.1,MGI:MGI:107995;Name=XP_006509668.1;gbkey=CDS;gene=Upf1;product=regulator of nonsense transcripts 1 isoform X1;protein_id=XP_006509668.1;extra_copy_number=0
CM058248.1	Liftoff	CDS	80268560	80268716	.	-	.	ID=cds-XP_006509668.1;Parent=rna-XM_006509605.5;Dbxref=GeneID:19704,GenBank:XP_006509668.1,MGI:MGI:107995;Name=XP_006509668.1;gbkey=CDS;gene=Upf1;product=regulator of nonsense transcripts 1 isoform X1;protein_id=XP_006509668.1;extra_copy_number=0
CM058248.1	Liftoff	CDS	80268981	80269098	.	-	.	ID=cds-XP_006509668.1;Parent=rna-XM_006509605.5;Dbxref=GeneID:19704,GenBank:XP_006509668.1,MGI:MGI:107995;Name=XP_006509668.1;gbkey=CDS;gene=Upf1;product=regulator of nonsense transcripts 1 isoform X1;protein_id=XP_006509668.1;extra_copy_number=0
CM058248.1	Liftoff	CDS	80270344	80270557	.	-	.	ID=cds-XP_006509668.1;Parent=rna-XM_006509605.5;Dbxref=GeneID:19704,GenBank:XP_006509668.1,MGI:MGI:107995;Name=XP_006509668.1;gbkey=CDS;gene=Upf1;product=regulator of nonsense transcripts 1 isoform X1;protein_id=XP_006509668.1;extra_copy_number=0
CM058248.1	Liftoff	CDS	80270816	80270959	.	-	.	ID=cds-XP_006509668.1;Parent=rna-XM_006509605.5;Dbxref=GeneID:19704,GenBank:XP_006509668.1,MGI:MGI:107995;Name=XP_006509668.1;gbkey=CDS;gene=Upf1;product=regulator of nonsense transcripts 1 isoform X1;protein_id=XP_006509668.1;extra_copy_number=0
CM058248.1	Liftoff	CDS	80271533	80271647	.	-	.	ID=cds-XP_006509668.1;Parent=rna-XM_006509605.5;Dbxref=GeneID:19704,GenBank:XP_006509668.1,MGI:MGI:107995;Name=XP_006509668.1;gbkey=CDS;gene=Upf1;product=regulator of nonsense transcripts 1 isoform X1;protein_id=XP_006509668.1;extra_copy_number=0
CM058248.1	Liftoff	CDS	80271724	80271888	.	-	.	ID=cds-XP_006509668.1;Parent=rna-XM_006509605.5;Dbxref=GeneID:19704,GenBank:XP_006509668.1,MGI:MGI:107995;Name=XP_006509668.1;gbkey=CDS;gene=Upf1;product=regulator of nonsense transcripts 1 isoform X1;protein_id=XP_006509668.1;extra_copy_number=0
CM058248.1	Liftoff	CDS	80272213	80272331	.	-	.	ID=cds-XP_006509668.1;Parent=rna-XM_006509605.5;Dbxref=GeneID:19704,GenBank:XP_006509668.1,MGI:MGI:107995;Name=XP_006509668.1;gbkey=CDS;gene=Upf1;product=regulator of nonsense transcripts 1 isoform X1;protein_id=XP_006509668.1;extra_copy_number=0
CM058248.1	Liftoff	CDS	80272407	80272566	.	-	.	ID=cds-XP_006509668.1;Parent=rna-XM_006509605.5;Dbxref=GeneID:19704,GenBank:XP_006509668.1,MGI:MGI:107995;Name=XP_006509668.1;gbkey=CDS;gene=Upf1;product=regulator of nonsense transcripts 1 isoform X1;protein_id=XP_006509668.1;extra_copy_number=0
CM058248.1	Liftoff	CDS	80272651	80272759	.	-	.	ID=cds-XP_006509668.1;Parent=rna-XM_006509605.5;Dbxref=GeneID:19704,GenBank:XP_006509668.1,MGI:MGI:107995;Name=XP_006509668.1;gbkey=CDS;gene=Upf1;product=regulator of nonsense transcripts 1 isoform X1;protein_id=XP_006509668.1;extra_copy_number=0
CM058248.1	Liftoff	CDS	80273070	80273168	.	-	.	ID=cds-XP_006509668.1;Parent=rna-XM_006509605.5;Dbxref=GeneID:19704,GenBank:XP_006509668.1,MGI:MGI:107995;Name=XP_006509668.1;gbkey=CDS;gene=Upf1;product=regulator of nonsense transcripts 1 isoform X1;protein_id=XP_006509668.1;extra_copy_number=0
CM058248.1	Liftoff	CDS	80273309	80273426	.	-	.	ID=cds-XP_006509668.1;Parent=rna-XM_006509605.5;Dbxref=GeneID:19704,GenBank:XP_006509668.1,MGI:MGI:107995;Name=XP_006509668.1;gbkey=CDS;gene=Upf1;product=regulator of nonsense transcripts 1 isoform X1;protein_id=XP_006509668.1;extra_copy_number=0
CM058248.1	Liftoff	CDS	80273877	80274038	.	-	.	ID=cds-XP_006509668.1;Parent=rna-XM_006509605.5;Dbxref=GeneID:19704,GenBank:XP_006509668.1,MGI:MGI:107995;Name=XP_006509668.1;gbkey=CDS;gene=Upf1;product=regulator of nonsense transcripts 1 isoform X1;protein_id=XP_006509668.1;extra_copy_number=0
CM058248.1	Liftoff	CDS	80274787	80274967	.	-	.	ID=cds-XP_006509668.1;Parent=rna-XM_006509605.5;Dbxref=GeneID:19704,GenBank:XP_006509668.1,MGI:MGI:107995;Name=XP_006509668.1;gbkey=CDS;gene=Upf1;product=regulator of nonsense transcripts 1 isoform X1;protein_id=XP_006509668.1;extra_copy_number=0
CM058248.1	Liftoff	CDS	80275337	80275504	.	-	.	ID=cds-XP_006509668.1;Parent=rna-XM_006509605.5;Dbxref=GeneID:19704,GenBank:XP_006509668.1,MGI:MGI:107995;Name=XP_006509668.1;gbkey=CDS;gene=Upf1;product=regulator of nonsense transcripts 1 isoform X1;protein_id=XP_006509668.1;extra_copy_number=0
CM058248.1	Liftoff	CDS	80276662	80276751	.	-	.	ID=cds-XP_006509668.1;Parent=rna-XM_006509605.5;Dbxref=GeneID:19704,GenBank:XP_006509668.1,MGI:MGI:107995;Name=XP_006509668.1;gbkey=CDS;gene=Upf1;product=regulator of nonsense transcripts 1 isoform X1;protein_id=XP_006509668.1;extra_copy_number=0
CM058248.1	Liftoff	CDS	80277553	80277692	.	-	.	ID=cds-XP_006509668.1;Parent=rna-XM_006509605.5;Dbxref=GeneID:19704,GenBank:XP_006509668.1,MGI:MGI:107995;Name=XP_006509668.1;gbkey=CDS;gene=Upf1;product=regulator of nonsense transcripts 1 isoform X1;protein_id=XP_006509668.1;extra_copy_number=0
CM058248.1	Liftoff	CDS	80286105	80286320	.	-	.	ID=cds-XP_006509668.1;Parent=rna-XM_006509605.5;Dbxref=GeneID:19704,GenBank:XP_006509668.1,MGI:MGI:107995;Name=XP_006509668.1;gbkey=CDS;gene=Upf1;product=regulator of nonsense transcripts 1 isoform X1;protein_id=XP_006509668.1;extra_copy_number=0
CM058248.1	Liftoff	gene	80299465	80306906	.	-	.	ID=gene-Gm51533;Dbxref=GeneID:115486871,MGI:MGI:6365180;Name=Gm51533;description=predicted gene%2C 51533;gbkey=Gene;gene=Gm51533;gene_biotype=lncRNA;coverage=1.0;sequence_ID=1.0;extra_copy_number=0;copy_num_ID=gene-Gm51533_0
CM058248.1	Liftoff	lnc_RNA	80299465	80306906	.	-	.	ID=rna-XR_004935035.1;Parent=gene-Gm51533;Dbxref=GeneID:115486871,GenBank:XR_004935035.1,MGI:MGI:6365180;Name=XR_004935035.1;gbkey=ncRNA;gene=Gm51533;model_evidence=Supporting evidence includes similarity to: 100%25 coverage of the annotated genomic feature by RNAseq alignments%2C including 1 sample with support for all annotated introns;product=predicted gene%2C 51533%2C transcript variant X2;transcript_id=XR_004935035.1;extra_copy_number=0
CM058248.1	Liftoff	exon	80299465	80299644	.	-	.	ID=exon-XR_004935035.1-5;Parent=rna-XR_004935035.1;Dbxref=GeneID:115486871,GenBank:XR_004935035.1,MGI:MGI:6365180;gbkey=ncRNA;gene=Gm51533;product=predicted gene%2C 51533%2C transcript variant X2;transcript_id=XR_004935035.1;extra_copy_number=0
CM058248.1	Liftoff	exon	80299786	80299879	.	-	.	ID=exon-XR_004935035.1-4;Parent=rna-XR_004935035.1;Dbxref=GeneID:115486871,GenBank:XR_004935035.1,MGI:MGI:6365180;gbkey=ncRNA;gene=Gm51533;product=predicted gene%2C 51533%2C transcript variant X2;transcript_id=XR_004935035.1;extra_copy_number=0
CM058248.1	Liftoff	exon	80304936	80305069	.	-	.	ID=exon-XR_004935035.1-3;Parent=rna-XR_004935035.1;Dbxref=GeneID:115486871,GenBank:XR_004935035.1,MGI:MGI:6365180;gbkey=ncRNA;gene=Gm51533;product=predicted gene%2C 51533%2C transcript variant X2;transcript_id=XR_004935035.1;extra_copy_number=0
CM058248.1	Liftoff	exon	80305783	80305840	.	-	.	ID=exon-XR_004935035.1-2;Parent=rna-XR_004935035.1;Dbxref=GeneID:115486871,GenBank:XR_004935035.1,MGI:MGI:6365180;gbkey=ncRNA;gene=Gm51533;product=predicted gene%2C 51533%2C transcript variant X2;transcript_id=XR_004935035.1;extra_copy_number=0
CM058248.1	Liftoff	exon	80306801	80306906	.	-	.	ID=exon-XR_004935035.1-1;Parent=rna-XR_004935035.1;Dbxref=GeneID:115486871,GenBank:XR_004935035.1,MGI:MGI:6365180;gbkey=ncRNA;gene=Gm51533;product=predicted gene%2C 51533%2C transcript variant X2;transcript_id=XR_004935035.1;extra_copy_number=0
CM058248.1	Liftoff	lnc_RNA	80300803	80306906	.	-	.	ID=rna-XR_003947399.2;Parent=gene-Gm51533;Dbxref=GeneID:115486871,GenBank:XR_003947399.2,MGI:MGI:6365180;Name=XR_003947399.2;gbkey=ncRNA;gene=Gm51533;model_evidence=Supporting evidence includes similarity to: 100%25 coverage of the annotated genomic feature by RNAseq alignments%2C including 1 sample with support for all annotated introns;product=predicted gene%2C 51533%2C transcript variant X3;transcript_id=XR_003947399.2;extra_copy_number=0
CM058248.1	Liftoff	exon	80300803	80300830	.	-	.	ID=exon-XR_003947399.2-4;Parent=rna-XR_003947399.2;Dbxref=GeneID:115486871,GenBank:XR_003947399.2,MGI:MGI:6365180;gbkey=ncRNA;gene=Gm51533;product=predicted gene%2C 51533%2C transcript variant X3;transcript_id=XR_003947399.2;extra_copy_number=0
CM058248.1	Liftoff	exon	80304936	80305069	.	-	.	ID=exon-XR_003947399.2-3;Parent=rna-XR_003947399.2;Dbxref=GeneID:115486871,GenBank:XR_003947399.2,MGI:MGI:6365180;gbkey=ncRNA;gene=Gm51533;product=predicted gene%2C 51533%2C transcript variant X3;transcript_id=XR_003947399.2;extra_copy_number=0
CM058248.1	Liftoff	exon	80305783	80305840	.	-	.	ID=exon-XR_003947399.2-2;Parent=rna-XR_003947399.2;Dbxref=GeneID:115486871,GenBank:XR_003947399.2,MGI:MGI:6365180;gbkey=ncRNA;gene=Gm51533;product=predicted gene%2C 51533%2C transcript variant X3;transcript_id=XR_003947399.2;extra_copy_number=0
CM058248.1	Liftoff	exon	80306801	80306906	.	-	.	ID=exon-XR_003947399.2-1;Parent=rna-XR_003947399.2;Dbxref=GeneID:115486871,GenBank:XR_003947399.2,MGI:MGI:6365180;gbkey=ncRNA;gene=Gm51533;product=predicted gene%2C 51533%2C transcript variant X3;transcript_id=XR_003947399.2;extra_copy_number=0
CM058248.1	Liftoff	lnc_RNA	80302015	80306906	.	-	.	ID=rna-XR_003947398.2;Parent=gene-Gm51533;Dbxref=GeneID:115486871,GenBank:XR_003947398.2,MGI:MGI:6365180;Name=XR_003947398.2;gbkey=ncRNA;gene=Gm51533;model_evidence=Supporting evidence includes similarity to: 100%25 coverage of the annotated genomic feature by RNAseq alignments%2C including 5 samples with support for all annotated introns;product=predicted gene%2C 51533%2C transcript variant X1;transcript_id=XR_003947398.2;extra_copy_number=0
CM058248.1	Liftoff	exon	80302015	80302257	.	-	.	ID=exon-XR_003947398.2-4;Parent=rna-XR_003947398.2;Dbxref=GeneID:115486871,GenBank:XR_003947398.2,MGI:MGI:6365180;gbkey=ncRNA;gene=Gm51533;product=predicted gene%2C 51533%2C transcript variant X1;transcript_id=XR_003947398.2;extra_copy_number=0
CM058248.1	Liftoff	exon	80304936	80305069	.	-	.	ID=exon-XR_003947398.2-3;Parent=rna-XR_003947398.2;Dbxref=GeneID:115486871,GenBank:XR_003947398.2,MGI:MGI:6365180;gbkey=ncRNA;gene=Gm51533;product=predicted gene%2C 51533%2C transcript variant X1;transcript_id=XR_003947398.2;extra_copy_number=0
CM058248.1	Liftoff	exon	80305783	80305840	.	-	.	ID=exon-XR_003947398.2-2;Parent=rna-XR_003947398.2;Dbxref=GeneID:115486871,GenBank:XR_003947398.2,MGI:MGI:6365180;gbkey=ncRNA;gene=Gm51533;product=predicted gene%2C 51533%2C transcript variant X1;transcript_id=XR_003947398.2;extra_copy_number=0
CM058248.1	Liftoff	exon	80306801	80306906	.	-	.	ID=exon-XR_003947398.2-1;Parent=rna-XR_003947398.2;Dbxref=GeneID:115486871,GenBank:XR_003947398.2,MGI:MGI:6365180;gbkey=ncRNA;gene=Gm51533;product=predicted gene%2C 51533%2C transcript variant X1;transcript_id=XR_003947398.2;extra_copy_number=0
CM058248.1	Liftoff	gene	80306871	80315406	.	+	.	ID=gene-Comp;Dbxref=GeneID:12845,MGI:MGI:88469;Name=Comp;description=cartilage oligomeric matrix protein;gbkey=Gene;gene=Comp;gene_biotype=protein_coding;gene_synonym=TSP5;coverage=1.0;sequence_ID=1.0;valid_ORFs=3;extra_copy_number=0;copy_num_ID=gene-Comp_0
CM058248.1	Liftoff	mRNA	80306871	80315406	.	+	.	ID=rna-XM_036153742.1;Parent=gene-Comp;Dbxref=GeneID:12845,GenBank:XM_036153742.1,MGI:MGI:88469;Name=XM_036153742.1;gbkey=mRNA;gene=Comp;model_evidence=Supporting evidence includes similarity to: 70 ESTs%2C 9 Proteins%2C 1 long SRA read%2C and 100%25 coverage of the annotated genomic feature by RNAseq alignments%2C including 14 samples with support for all annotated introns;product=cartilage oligomeric matrix protein%2C transcript variant X1;transcript_id=XM_036153742.1;matches_ref_protein=True;valid_ORF=True;extra_copy_number=0
CM058248.1	Liftoff	exon	80306871	80306982	.	+	.	ID=exon-XM_036153742.1-1;Parent=rna-XM_036153742.1;Dbxref=GeneID:12845,GenBank:XM_036153742.1,MGI:MGI:88469;gbkey=mRNA;gene=Comp;product=cartilage oligomeric matrix protein%2C transcript variant X1;transcript_id=XM_036153742.1;extra_copy_number=0
CM058248.1	Liftoff	exon	80307188	80307273	.	+	.	ID=exon-XM_036153742.1-2;Parent=rna-XM_036153742.1;Dbxref=GeneID:12845,GenBank:XM_036153742.1,MGI:MGI:88469;gbkey=mRNA;gene=Comp;product=cartilage oligomeric matrix protein%2C transcript variant X1;transcript_id=XM_036153742.1;extra_copy_number=0
CM058248.1	Liftoff	exon	80307708	80307759	.	+	.	ID=exon-XM_036153742.1-3;Parent=rna-XM_036153742.1;Dbxref=GeneID:12845,GenBank:XM_036153742.1,MGI:MGI:88469;gbkey=mRNA;gene=Comp;product=cartilage oligomeric matrix protein%2C transcript variant X1;transcript_id=XM_036153742.1;extra_copy_number=0
CM058248.1	Liftoff	exon	80308140	80308309	.	+	.	ID=exon-XM_036153742.1-4;Parent=rna-XM_036153742.1;Dbxref=GeneID:12845,GenBank:XM_036153742.1,MGI:MGI:88469;gbkey=mRNA;gene=Comp;product=cartilage oligomeric matrix protein%2C transcript variant X1;transcript_id=XM_036153742.1;extra_copy_number=0
CM058248.1	Liftoff	exon	80309065	80309202	.	+	.	ID=exon-XM_036153742.1-5;Parent=rna-XM_036153742.1;Dbxref=GeneID:12845,GenBank:XM_036153742.1,MGI:MGI:88469;gbkey=mRNA;gene=Comp;product=cartilage oligomeric matrix protein%2C transcript variant X1;transcript_id=XM_036153742.1;extra_copy_number=0
CM058248.1	Liftoff	exon	80309377	80309451	.	+	.	ID=exon-XM_036153742.1-6;Parent=rna-XM_036153742.1;Dbxref=GeneID:12845,GenBank:XM_036153742.1,MGI:MGI:88469;gbkey=mRNA;gene=Comp;product=cartilage oligomeric matrix protein%2C transcript variant X1;transcript_id=XM_036153742.1;extra_copy_number=0
CM058248.1	Liftoff	exon	80309532	80309690	.	+	.	ID=exon-XM_036153742.1-7;Parent=rna-XM_036153742.1;Dbxref=GeneID:12845,GenBank:XM_036153742.1,MGI:MGI:88469;gbkey=mRNA;gene=Comp;product=cartilage oligomeric matrix protein%2C transcript variant X1;transcript_id=XM_036153742.1;extra_copy_number=0
CM058248.1	Liftoff	exon	80309773	80309877	.	+	.	ID=exon-XM_036153742.1-8;Parent=rna-XM_036153742.1;Dbxref=GeneID:12845,GenBank:XM_036153742.1,MGI:MGI:88469;gbkey=mRNA;gene=Comp;product=cartilage oligomeric matrix protein%2C transcript variant X1;transcript_id=XM_036153742.1;extra_copy_number=0
CM058248.1	Liftoff	exon	80309971	80310078	.	+	.	ID=exon-XM_036153742.1-9;Parent=rna-XM_036153742.1;Dbxref=GeneID:12845,GenBank:XM_036153742.1,MGI:MGI:88469;gbkey=mRNA;gene=Comp;product=cartilage oligomeric matrix protein%2C transcript variant X1;transcript_id=XM_036153742.1;extra_copy_number=0
CM058248.1	Liftoff	exon	80310432	80310591	.	+	.	ID=exon-XM_036153742.1-10;Parent=rna-XM_036153742.1;Dbxref=GeneID:12845,GenBank:XM_036153742.1,MGI:MGI:88469;gbkey=mRNA;gene=Comp;product=cartilage oligomeric matrix protein%2C transcript variant X1;transcript_id=XM_036153742.1;extra_copy_number=0
CM058248.1	Liftoff	exon	80311949	80312067	.	+	.	ID=exon-XM_036153742.1-11;Parent=rna-XM_036153742.1;Dbxref=GeneID:12845,GenBank:XM_036153742.1,MGI:MGI:88469;gbkey=mRNA;gene=Comp;product=cartilage oligomeric matrix protein%2C transcript variant X1;transcript_id=XM_036153742.1;extra_copy_number=0
CM058248.1	Liftoff	exon	80312233	80312285	.	+	.	ID=exon-XM_036153742.1-12;Parent=rna-XM_036153742.1;Dbxref=GeneID:12845,GenBank:XM_036153742.1,MGI:MGI:88469;gbkey=mRNA;gene=Comp;product=cartilage oligomeric matrix protein%2C transcript variant X1;transcript_id=XM_036153742.1;extra_copy_number=0
CM058248.1	Liftoff	exon	80312369	80312550	.	+	.	ID=exon-XM_036153742.1-13;Parent=rna-XM_036153742.1;Dbxref=GeneID:12845,GenBank:XM_036153742.1,MGI:MGI:88469;gbkey=mRNA;gene=Comp;product=cartilage oligomeric matrix protein%2C transcript variant X1;transcript_id=XM_036153742.1;extra_copy_number=0
CM058248.1	Liftoff	exon	80312729	80312907	.	+	.	ID=exon-XM_036153742.1-14;Parent=rna-XM_036153742.1;Dbxref=GeneID:12845,GenBank:XM_036153742.1,MGI:MGI:88469;gbkey=mRNA;gene=Comp;product=cartilage oligomeric matrix protein%2C transcript variant X1;transcript_id=XM_036153742.1;extra_copy_number=0
CM058248.1	Liftoff	exon	80313016	80313064	.	+	.	ID=exon-XM_036153742.1-15;Parent=rna-XM_036153742.1;Dbxref=GeneID:12845,GenBank:XM_036153742.1,MGI:MGI:88469;gbkey=mRNA;gene=Comp;product=cartilage oligomeric matrix protein%2C transcript variant X1;transcript_id=XM_036153742.1;extra_copy_number=0
CM058248.1	Liftoff	exon	80313440	80313636	.	+	.	ID=exon-XM_036153742.1-16;Parent=rna-XM_036153742.1;Dbxref=GeneID:12845,GenBank:XM_036153742.1,MGI:MGI:88469;gbkey=mRNA;gene=Comp;product=cartilage oligomeric matrix protein%2C transcript variant X1;transcript_id=XM_036153742.1;extra_copy_number=0
CM058248.1	Liftoff	exon	80314580	80314752	.	+	.	ID=exon-XM_036153742.1-17;Parent=rna-XM_036153742.1;Dbxref=GeneID:12845,GenBank:XM_036153742.1,MGI:MGI:88469;gbkey=mRNA;gene=Comp;product=cartilage oligomeric matrix protein%2C transcript variant X1;transcript_id=XM_036153742.1;extra_copy_number=0
CM058248.1	Liftoff	exon	80315221	80315406	.	+	.	ID=exon-XM_036153742.1-18;Parent=rna-XM_036153742.1;Dbxref=GeneID:12845,GenBank:XM_036153742.1,MGI:MGI:88469;gbkey=mRNA;gene=Comp;product=cartilage oligomeric matrix protein%2C transcript variant X1;transcript_id=XM_036153742.1;extra_copy_number=0
CM058248.1	Liftoff	CDS	80306907	80306982	.	+	.	ID=cds-XP_036009635.1;Parent=rna-XM_036153742.1;Dbxref=GeneID:12845,GenBank:XP_036009635.1,MGI:MGI:88469;Name=XP_036009635.1;gbkey=CDS;gene=Comp;product=cartilage oligomeric matrix protein isoform X1;protein_id=XP_036009635.1;extra_copy_number=0
CM058248.1	Liftoff	CDS	80307188	80307273	.	+	.	ID=cds-XP_036009635.1;Parent=rna-XM_036153742.1;Dbxref=GeneID:12845,GenBank:XP_036009635.1,MGI:MGI:88469;Name=XP_036009635.1;gbkey=CDS;gene=Comp;product=cartilage oligomeric matrix protein isoform X1;protein_id=XP_036009635.1;extra_copy_number=0
CM058248.1	Liftoff	CDS	80307708	80307759	.	+	.	ID=cds-XP_036009635.1;Parent=rna-XM_036153742.1;Dbxref=GeneID:12845,GenBank:XP_036009635.1,MGI:MGI:88469;Name=XP_036009635.1;gbkey=CDS;gene=Comp;product=cartilage oligomeric matrix protein isoform X1;protein_id=XP_036009635.1;extra_copy_number=0
CM058248.1	Liftoff	CDS	80308140	80308309	.	+	.	ID=cds-XP_036009635.1;Parent=rna-XM_036153742.1;Dbxref=GeneID:12845,GenBank:XP_036009635.1,MGI:MGI:88469;Name=XP_036009635.1;gbkey=CDS;gene=Comp;product=cartilage oligomeric matrix protein isoform X1;protein_id=XP_036009635.1;extra_copy_number=0
CM058248.1	Liftoff	CDS	80309065	80309202	.	+	.	ID=cds-XP_036009635.1;Parent=rna-XM_036153742.1;Dbxref=GeneID:12845,GenBank:XP_036009635.1,MGI:MGI:88469;Name=XP_036009635.1;gbkey=CDS;gene=Comp;product=cartilage oligomeric matrix protein isoform X1;protein_id=XP_036009635.1;extra_copy_number=0
CM058248.1	Liftoff	CDS	80309377	80309451	.	+	.	ID=cds-XP_036009635.1;Parent=rna-XM_036153742.1;Dbxref=GeneID:12845,GenBank:XP_036009635.1,MGI:MGI:88469;Name=XP_036009635.1;gbkey=CDS;gene=Comp;product=cartilage oligomeric matrix protein isoform X1;protein_id=XP_036009635.1;extra_copy_number=0
CM058248.1	Liftoff	CDS	80309532	80309690	.	+	.	ID=cds-XP_036009635.1;Parent=rna-XM_036153742.1;Dbxref=GeneID:12845,GenBank:XP_036009635.1,MGI:MGI:88469;Name=XP_036009635.1;gbkey=CDS;gene=Comp;product=cartilage oligomeric matrix protein isoform X1;protein_id=XP_036009635.1;extra_copy_number=0
CM058248.1	Liftoff	CDS	80309773	80309877	.	+	.	ID=cds-XP_036009635.1;Parent=rna-XM_036153742.1;Dbxref=GeneID:12845,GenBank:XP_036009635.1,MGI:MGI:88469;Name=XP_036009635.1;gbkey=CDS;gene=Comp;product=cartilage oligomeric matrix protein isoform X1;protein_id=XP_036009635.1;extra_copy_number=0
CM058248.1	Liftoff	CDS	80309971	80310078	.	+	.	ID=cds-XP_036009635.1;Parent=rna-XM_036153742.1;Dbxref=GeneID:12845,GenBank:XP_036009635.1,MGI:MGI:88469;Name=XP_036009635.1;gbkey=CDS;gene=Comp;product=cartilage oligomeric matrix protein isoform X1;protein_id=XP_036009635.1;extra_copy_number=0
CM058248.1	Liftoff	CDS	80310432	80310591	.	+	.	ID=cds-XP_036009635.1;Parent=rna-XM_036153742.1;Dbxref=GeneID:12845,GenBank:XP_036009635.1,MGI:MGI:88469;Name=XP_036009635.1;gbkey=CDS;gene=Comp;product=cartilage oligomeric matrix protein isoform X1;protein_id=XP_036009635.1;extra_copy_number=0
CM058248.1	Liftoff	CDS	80311949	80312067	.	+	.	ID=cds-XP_036009635.1;Parent=rna-XM_036153742.1;Dbxref=GeneID:12845,GenBank:XP_036009635.1,MGI:MGI:88469;Name=XP_036009635.1;gbkey=CDS;gene=Comp;product=cartilage oligomeric matrix protein isoform X1;protein_id=XP_036009635.1;extra_copy_number=0
CM058248.1	Liftoff	CDS	80312233	80312285	.	+	.	ID=cds-XP_036009635.1;Parent=rna-XM_036153742.1;Dbxref=GeneID:12845,GenBank:XP_036009635.1,MGI:MGI:88469;Name=XP_036009635.1;gbkey=CDS;gene=Comp;product=cartilage oligomeric matrix protein isoform X1;protein_id=XP_036009635.1;extra_copy_number=0
CM058248.1	Liftoff	CDS	80312369	80312550	.	+	.	ID=cds-XP_036009635.1;Parent=rna-XM_036153742.1;Dbxref=GeneID:12845,GenBank:XP_036009635.1,MGI:MGI:88469;Name=XP_036009635.1;gbkey=CDS;gene=Comp;product=cartilage oligomeric matrix protein isoform X1;protein_id=XP_036009635.1;extra_copy_number=0
CM058248.1	Liftoff	CDS	80312729	80312907	.	+	.	ID=cds-XP_036009635.1;Parent=rna-XM_036153742.1;Dbxref=GeneID:12845,GenBank:XP_036009635.1,MGI:MGI:88469;Name=XP_036009635.1;gbkey=CDS;gene=Comp;product=cartilage oligomeric matrix protein isoform X1;protein_id=XP_036009635.1;extra_copy_number=0
CM058248.1	Liftoff	CDS	80313016	80313064	.	+	.	ID=cds-XP_036009635.1;Parent=rna-XM_036153742.1;Dbxref=GeneID:12845,GenBank:XP_036009635.1,MGI:MGI:88469;Name=XP_036009635.1;gbkey=CDS;gene=Comp;product=cartilage oligomeric matrix protein isoform X1;protein_id=XP_036009635.1;extra_copy_number=0
CM058248.1	Liftoff	CDS	80313440	80313636	.	+	.	ID=cds-XP_036009635.1;Parent=rna-XM_036153742.1;Dbxref=GeneID:12845,GenBank:XP_036009635.1,MGI:MGI:88469;Name=XP_036009635.1;gbkey=CDS;gene=Comp;product=cartilage oligomeric matrix protein isoform X1;protein_id=XP_036009635.1;extra_copy_number=0
CM058248.1	Liftoff	CDS	80314580	80314752	.	+	.	ID=cds-XP_036009635.1;Parent=rna-XM_036153742.1;Dbxref=GeneID:12845,GenBank:XP_036009635.1,MGI:MGI:88469;Name=XP_036009635.1;gbkey=CDS;gene=Comp;product=cartilage oligomeric matrix protein isoform X1;protein_id=XP_036009635.1;extra_copy_number=0
CM058248.1	Liftoff	CDS	80315221	80315233	.	+	.	ID=cds-XP_036009635.1;Parent=rna-XM_036153742.1;Dbxref=GeneID:12845,GenBank:XP_036009635.1,MGI:MGI:88469;Name=XP_036009635.1;gbkey=CDS;gene=Comp;product=cartilage oligomeric matrix protein isoform X1;protein_id=XP_036009635.1;extra_copy_number=0
CM058248.1	Liftoff	mRNA	80306883	80315401	.	+	.	ID=rna-NM_016685.2;Parent=gene-Comp;Dbxref=GeneID:12845,GenBank:NM_016685.2,MGI:MGI:88469;Name=NM_016685.2;gbkey=mRNA;gene=Comp;product=cartilage oligomeric matrix protein;tag=RefSeq Select;transcript_id=NM_016685.2;matches_ref_protein=True;valid_ORF=True;extra_copy_number=0
CM058248.1	Liftoff	exon	80306883	80306982	.	+	.	ID=exon-NM_016685.2-1;Parent=rna-NM_016685.2;Dbxref=GeneID:12845,GenBank:NM_016685.2,MGI:MGI:88469;gbkey=mRNA;gene=Comp;product=cartilage oligomeric matrix protein;tag=RefSeq Select;transcript_id=NM_016685.2;extra_copy_number=0
CM058248.1	Liftoff	exon	80307188	80307273	.	+	.	ID=exon-NM_016685.2-2;Parent=rna-NM_016685.2;Dbxref=GeneID:12845,GenBank:NM_016685.2,MGI:MGI:88469;gbkey=mRNA;gene=Comp;product=cartilage oligomeric matrix protein;tag=RefSeq Select;transcript_id=NM_016685.2;extra_copy_number=0
CM058248.1	Liftoff	exon	80307708	80307759	.	+	.	ID=exon-NM_016685.2-3;Parent=rna-NM_016685.2;Dbxref=GeneID:12845,GenBank:NM_016685.2,MGI:MGI:88469;gbkey=mRNA;gene=Comp;product=cartilage oligomeric matrix protein;tag=RefSeq Select;transcript_id=NM_016685.2;extra_copy_number=0
CM058248.1	Liftoff	exon	80308140	80308309	.	+	.	ID=exon-NM_016685.2-4;Parent=rna-NM_016685.2;Dbxref=GeneID:12845,GenBank:NM_016685.2,MGI:MGI:88469;gbkey=mRNA;gene=Comp;product=cartilage oligomeric matrix protein;tag=RefSeq Select;transcript_id=NM_016685.2;extra_copy_number=0
CM058248.1	Liftoff	exon	80309065	80309202	.	+	.	ID=exon-NM_016685.2-5;Parent=rna-NM_016685.2;Dbxref=GeneID:12845,GenBank:NM_016685.2,MGI:MGI:88469;gbkey=mRNA;gene=Comp;product=cartilage oligomeric matrix protein;tag=RefSeq Select;transcript_id=NM_016685.2;extra_copy_number=0
CM058248.1	Liftoff	exon	80309377	80309451	.	+	.	ID=exon-NM_016685.2-6;Parent=rna-NM_016685.2;Dbxref=GeneID:12845,GenBank:NM_016685.2,MGI:MGI:88469;gbkey=mRNA;gene=Comp;product=cartilage oligomeric matrix protein;tag=RefSeq Select;transcript_id=NM_016685.2;extra_copy_number=0
CM058248.1	Liftoff	exon	80309532	80309690	.	+	.	ID=exon-NM_016685.2-7;Parent=rna-NM_016685.2;Dbxref=GeneID:12845,GenBank:NM_016685.2,MGI:MGI:88469;gbkey=mRNA;gene=Comp;product=cartilage oligomeric matrix protein;tag=RefSeq Select;transcript_id=NM_016685.2;extra_copy_number=0
CM058248.1	Liftoff	exon	80309773	80309877	.	+	.	ID=exon-NM_016685.2-8;Parent=rna-NM_016685.2;Dbxref=GeneID:12845,GenBank:NM_016685.2,MGI:MGI:88469;gbkey=mRNA;gene=Comp;product=cartilage oligomeric matrix protein;tag=RefSeq Select;transcript_id=NM_016685.2;extra_copy_number=0
CM058248.1	Liftoff	exon	80309971	80310078	.	+	.	ID=exon-NM_016685.2-9;Parent=rna-NM_016685.2;Dbxref=GeneID:12845,GenBank:NM_016685.2,MGI:MGI:88469;gbkey=mRNA;gene=Comp;product=cartilage oligomeric matrix protein;tag=RefSeq Select;transcript_id=NM_016685.2;extra_copy_number=0
CM058248.1	Liftoff	exon	80310432	80310591	.	+	.	ID=exon-NM_016685.2-10;Parent=rna-NM_016685.2;Dbxref=GeneID:12845,GenBank:NM_016685.2,MGI:MGI:88469;gbkey=mRNA;gene=Comp;product=cartilage oligomeric matrix protein;tag=RefSeq Select;transcript_id=NM_016685.2;extra_copy_number=0
CM058248.1	Liftoff	exon	80311949	80312067	.	+	.	ID=exon-NM_016685.2-11;Parent=rna-NM_016685.2;Dbxref=GeneID:12845,GenBank:NM_016685.2,MGI:MGI:88469;gbkey=mRNA;gene=Comp;product=cartilage oligomeric matrix protein;tag=RefSeq Select;transcript_id=NM_016685.2;extra_copy_number=0
CM058248.1	Liftoff	exon	80312233	80312285	.	+	.	ID=exon-NM_016685.2-12;Parent=rna-NM_016685.2;Dbxref=GeneID:12845,GenBank:NM_016685.2,MGI:MGI:88469;gbkey=mRNA;gene=Comp;product=cartilage oligomeric matrix protein;tag=RefSeq Select;transcript_id=NM_016685.2;extra_copy_number=0
CM058248.1	Liftoff	exon	80312369	80312550	.	+	.	ID=exon-NM_016685.2-13;Parent=rna-NM_016685.2;Dbxref=GeneID:12845,GenBank:NM_016685.2,MGI:MGI:88469;gbkey=mRNA;gene=Comp;product=cartilage oligomeric matrix protein;tag=RefSeq Select;transcript_id=NM_016685.2;extra_copy_number=0
CM058248.1	Liftoff	exon	80312729	80312907	.	+	.	ID=exon-NM_016685.2-14;Parent=rna-NM_016685.2;Dbxref=GeneID:12845,GenBank:NM_016685.2,MGI:MGI:88469;gbkey=mRNA;gene=Comp;product=cartilage oligomeric matrix protein;tag=RefSeq Select;transcript_id=NM_016685.2;extra_copy_number=0
CM058248.1	Liftoff	exon	80313016	80313064	.	+	.	ID=exon-NM_016685.2-15;Parent=rna-NM_016685.2;Dbxref=GeneID:12845,GenBank:NM_016685.2,MGI:MGI:88469;gbkey=mRNA;gene=Comp;product=cartilage oligomeric matrix protein;tag=RefSeq Select;transcript_id=NM_016685.2;extra_copy_number=0
CM058248.1	Liftoff	exon	80313440	80313636	.	+	.	ID=exon-NM_016685.2-16;Parent=rna-NM_016685.2;Dbxref=GeneID:12845,GenBank:NM_016685.2,MGI:MGI:88469;gbkey=mRNA;gene=Comp;product=cartilage oligomeric matrix protein;tag=RefSeq Select;transcript_id=NM_016685.2;extra_copy_number=0
CM058248.1	Liftoff	exon	80314580	80314752	.	+	.	ID=exon-NM_016685.2-17;Parent=rna-NM_016685.2;Dbxref=GeneID:12845,GenBank:NM_016685.2,MGI:MGI:88469;gbkey=mRNA;gene=Comp;product=cartilage oligomeric matrix protein;tag=RefSeq Select;transcript_id=NM_016685.2;extra_copy_number=0
CM058248.1	Liftoff	exon	80315007	80315146	.	+	.	ID=exon-NM_016685.2-18;Parent=rna-NM_016685.2;Dbxref=GeneID:12845,GenBank:NM_016685.2,MGI:MGI:88469;gbkey=mRNA;gene=Comp;product=cartilage oligomeric matrix protein;tag=RefSeq Select;transcript_id=NM_016685.2;extra_copy_number=0
CM058248.1	Liftoff	exon	80315221	80315401	.	+	.	ID=exon-NM_016685.2-19;Parent=rna-NM_016685.2;Dbxref=GeneID:12845,GenBank:NM_016685.2,MGI:MGI:88469;gbkey=mRNA;gene=Comp;product=cartilage oligomeric matrix protein;tag=RefSeq Select;transcript_id=NM_016685.2;extra_copy_number=0
CM058248.1	Liftoff	CDS	80306907	80306982	.	+	.	ID=cds-NP_057894.2;Parent=rna-NM_016685.2;Dbxref=CCDS:CCDS22367.1,GeneID:12845,GenBank:NP_057894.2,MGI:MGI:88469;Name=NP_057894.2;gbkey=CDS;gene=Comp;product=cartilage oligomeric matrix protein precursor;protein_id=NP_057894.2;tag=RefSeq Select;extra_copy_number=0
CM058248.1	Liftoff	CDS	80307188	80307273	.	+	.	ID=cds-NP_057894.2;Parent=rna-NM_016685.2;Dbxref=CCDS:CCDS22367.1,GeneID:12845,GenBank:NP_057894.2,MGI:MGI:88469;Name=NP_057894.2;gbkey=CDS;gene=Comp;product=cartilage oligomeric matrix protein precursor;protein_id=NP_057894.2;tag=RefSeq Select;extra_copy_number=0
CM058248.1	Liftoff	CDS	80307708	80307759	.	+	.	ID=cds-NP_057894.2;Parent=rna-NM_016685.2;Dbxref=CCDS:CCDS22367.1,GeneID:12845,GenBank:NP_057894.2,MGI:MGI:88469;Name=NP_057894.2;gbkey=CDS;gene=Comp;product=cartilage oligomeric matrix protein precursor;protein_id=NP_057894.2;tag=RefSeq Select;extra_copy_number=0
CM058248.1	Liftoff	CDS	80308140	80308309	.	+	.	ID=cds-NP_057894.2;Parent=rna-NM_016685.2;Dbxref=CCDS:CCDS22367.1,GeneID:12845,GenBank:NP_057894.2,MGI:MGI:88469;Name=NP_057894.2;gbkey=CDS;gene=Comp;product=cartilage oligomeric matrix protein precursor;protein_id=NP_057894.2;tag=RefSeq Select;extra_copy_number=0
CM058248.1	Liftoff	CDS	80309065	80309202	.	+	.	ID=cds-NP_057894.2;Parent=rna-NM_016685.2;Dbxref=CCDS:CCDS22367.1,GeneID:12845,GenBank:NP_057894.2,MGI:MGI:88469;Name=NP_057894.2;gbkey=CDS;gene=Comp;product=cartilage oligomeric matrix protein precursor;protein_id=NP_057894.2;tag=RefSeq Select;extra_copy_number=0
CM058248.1	Liftoff	CDS	80309377	80309451	.	+	.	ID=cds-NP_057894.2;Parent=rna-NM_016685.2;Dbxref=CCDS:CCDS22367.1,GeneID:12845,GenBank:NP_057894.2,MGI:MGI:88469;Name=NP_057894.2;gbkey=CDS;gene=Comp;product=cartilage oligomeric matrix protein precursor;protein_id=NP_057894.2;tag=RefSeq Select;extra_copy_number=0
CM058248.1	Liftoff	CDS	80309532	80309690	.	+	.	ID=cds-NP_057894.2;Parent=rna-NM_016685.2;Dbxref=CCDS:CCDS22367.1,GeneID:12845,GenBank:NP_057894.2,MGI:MGI:88469;Name=NP_057894.2;gbkey=CDS;gene=Comp;product=cartilage oligomeric matrix protein precursor;protein_id=NP_057894.2;tag=RefSeq Select;extra_copy_number=0
CM058248.1	Liftoff	CDS	80309773	80309877	.	+	.	ID=cds-NP_057894.2;Parent=rna-NM_016685.2;Dbxref=CCDS:CCDS22367.1,GeneID:12845,GenBank:NP_057894.2,MGI:MGI:88469;Name=NP_057894.2;gbkey=CDS;gene=Comp;product=cartilage oligomeric matrix protein precursor;protein_id=NP_057894.2;tag=RefSeq Select;extra_copy_number=0
CM058248.1	Liftoff	CDS	80309971	80310078	.	+	.	ID=cds-NP_057894.2;Parent=rna-NM_016685.2;Dbxref=CCDS:CCDS22367.1,GeneID:12845,GenBank:NP_057894.2,MGI:MGI:88469;Name=NP_057894.2;gbkey=CDS;gene=Comp;product=cartilage oligomeric matrix protein precursor;protein_id=NP_057894.2;tag=RefSeq Select;extra_copy_number=0
CM058248.1	Liftoff	CDS	80310432	80310591	.	+	.	ID=cds-NP_057894.2;Parent=rna-NM_016685.2;Dbxref=CCDS:CCDS22367.1,GeneID:12845,GenBank:NP_057894.2,MGI:MGI:88469;Name=NP_057894.2;gbkey=CDS;gene=Comp;product=cartilage oligomeric matrix protein precursor;protein_id=NP_057894.2;tag=RefSeq Select;extra_copy_number=0
CM058248.1	Liftoff	CDS	80311949	80312067	.	+	.	ID=cds-NP_057894.2;Parent=rna-NM_016685.2;Dbxref=CCDS:CCDS22367.1,GeneID:12845,GenBank:NP_057894.2,MGI:MGI:88469;Name=NP_057894.2;gbkey=CDS;gene=Comp;product=cartilage oligomeric matrix protein precursor;protein_id=NP_057894.2;tag=RefSeq Select;extra_copy_number=0
CM058248.1	Liftoff	CDS	80312233	80312285	.	+	.	ID=cds-NP_057894.2;Parent=rna-NM_016685.2;Dbxref=CCDS:CCDS22367.1,GeneID:12845,GenBank:NP_057894.2,MGI:MGI:88469;Name=NP_057894.2;gbkey=CDS;gene=Comp;product=cartilage oligomeric matrix protein precursor;protein_id=NP_057894.2;tag=RefSeq Select;extra_copy_number=0
CM058248.1	Liftoff	CDS	80312369	80312550	.	+	.	ID=cds-NP_057894.2;Parent=rna-NM_016685.2;Dbxref=CCDS:CCDS22367.1,GeneID:12845,GenBank:NP_057894.2,MGI:MGI:88469;Name=NP_057894.2;gbkey=CDS;gene=Comp;product=cartilage oligomeric matrix protein precursor;protein_id=NP_057894.2;tag=RefSeq Select;extra_copy_number=0
CM058248.1	Liftoff	CDS	80312729	80312907	.	+	.	ID=cds-NP_057894.2;Parent=rna-NM_016685.2;Dbxref=CCDS:CCDS22367.1,GeneID:12845,GenBank:NP_057894.2,MGI:MGI:88469;Name=NP_057894.2;gbkey=CDS;gene=Comp;product=cartilage oligomeric matrix protein precursor;protein_id=NP_057894.2;tag=RefSeq Select;extra_copy_number=0
CM058248.1	Liftoff	CDS	80313016	80313064	.	+	.	ID=cds-NP_057894.2;Parent=rna-NM_016685.2;Dbxref=CCDS:CCDS22367.1,GeneID:12845,GenBank:NP_057894.2,MGI:MGI:88469;Name=NP_057894.2;gbkey=CDS;gene=Comp;product=cartilage oligomeric matrix protein precursor;protein_id=NP_057894.2;tag=RefSeq Select;extra_copy_number=0
CM058248.1	Liftoff	CDS	80313440	80313636	.	+	.	ID=cds-NP_057894.2;Parent=rna-NM_016685.2;Dbxref=CCDS:CCDS22367.1,GeneID:12845,GenBank:NP_057894.2,MGI:MGI:88469;Name=NP_057894.2;gbkey=CDS;gene=Comp;product=cartilage oligomeric matrix protein precursor;protein_id=NP_057894.2;tag=RefSeq Select;extra_copy_number=0
CM058248.1	Liftoff	CDS	80314580	80314752	.	+	.	ID=cds-NP_057894.2;Parent=rna-NM_016685.2;Dbxref=CCDS:CCDS22367.1,GeneID:12845,GenBank:NP_057894.2,MGI:MGI:88469;Name=NP_057894.2;gbkey=CDS;gene=Comp;product=cartilage oligomeric matrix protein precursor;protein_id=NP_057894.2;tag=RefSeq Select;extra_copy_number=0
CM058248.1	Liftoff	CDS	80315007	80315146	.	+	.	ID=cds-NP_057894.2;Parent=rna-NM_016685.2;Dbxref=CCDS:CCDS22367.1,GeneID:12845,GenBank:NP_057894.2,MGI:MGI:88469;Name=NP_057894.2;gbkey=CDS;gene=Comp;product=cartilage oligomeric matrix protein precursor;protein_id=NP_057894.2;tag=RefSeq Select;extra_copy_number=0
CM058248.1	Liftoff	CDS	80315221	80315267	.	+	.	ID=cds-NP_057894.2;Parent=rna-NM_016685.2;Dbxref=CCDS:CCDS22367.1,GeneID:12845,GenBank:NP_057894.2,MGI:MGI:88469;Name=NP_057894.2;gbkey=CDS;gene=Comp;product=cartilage oligomeric matrix protein precursor;protein_id=NP_057894.2;tag=RefSeq Select;extra_copy_number=0
CM058248.1	Liftoff	mRNA	80308319	80315402	.	+	.	ID=rna-XM_006509539.2;Parent=gene-Comp;Dbxref=GeneID:12845,GenBank:XM_006509539.2,MGI:MGI:88469;Name=XM_006509539.2;gbkey=mRNA;gene=Comp;model_evidence=Supporting evidence includes similarity to: 65 ESTs%2C 13 Proteins%2C 21 long SRA reads%2C and 100%25 coverage of the annotated genomic feature by RNAseq alignments%2C including 4 samples with support for all annotated introns;product=cartilage oligomeric matrix protein%2C transcript variant X2;transcript_id=XM_006509539.2;matches_ref_protein=True;valid_ORF=True;extra_copy_number=0
CM058248.1	Liftoff	exon	80308319	80308923	.	+	.	ID=exon-XM_006509539.2-1;Parent=rna-XM_006509539.2;Dbxref=GeneID:12845,GenBank:XM_006509539.2,MGI:MGI:88469;gbkey=mRNA;gene=Comp;product=cartilage oligomeric matrix protein%2C transcript variant X2;transcript_id=XM_006509539.2;extra_copy_number=0
CM058248.1	Liftoff	exon	80309065	80309202	.	+	.	ID=exon-XM_006509539.2-2;Parent=rna-XM_006509539.2;Dbxref=GeneID:12845,GenBank:XM_006509539.2,MGI:MGI:88469;gbkey=mRNA;gene=Comp;product=cartilage oligomeric matrix protein%2C transcript variant X2;transcript_id=XM_006509539.2;extra_copy_number=0
CM058248.1	Liftoff	exon	80309377	80309451	.	+	.	ID=exon-XM_006509539.2-3;Parent=rna-XM_006509539.2;Dbxref=GeneID:12845,GenBank:XM_006509539.2,MGI:MGI:88469;gbkey=mRNA;gene=Comp;product=cartilage oligomeric matrix protein%2C transcript variant X2;transcript_id=XM_006509539.2;extra_copy_number=0
CM058248.1	Liftoff	exon	80309532	80309690	.	+	.	ID=exon-XM_006509539.2-4;Parent=rna-XM_006509539.2;Dbxref=GeneID:12845,GenBank:XM_006509539.2,MGI:MGI:88469;gbkey=mRNA;gene=Comp;product=cartilage oligomeric matrix protein%2C transcript variant X2;transcript_id=XM_006509539.2;extra_copy_number=0
CM058248.1	Liftoff	exon	80309773	80309877	.	+	.	ID=exon-XM_006509539.2-5;Parent=rna-XM_006509539.2;Dbxref=GeneID:12845,GenBank:XM_006509539.2,MGI:MGI:88469;gbkey=mRNA;gene=Comp;product=cartilage oligomeric matrix protein%2C transcript variant X2;transcript_id=XM_006509539.2;extra_copy_number=0
CM058248.1	Liftoff	exon	80309971	80310078	.	+	.	ID=exon-XM_006509539.2-6;Parent=rna-XM_006509539.2;Dbxref=GeneID:12845,GenBank:XM_006509539.2,MGI:MGI:88469;gbkey=mRNA;gene=Comp;product=cartilage oligomeric matrix protein%2C transcript variant X2;transcript_id=XM_006509539.2;extra_copy_number=0
CM058248.1	Liftoff	exon	80310432	80310591	.	+	.	ID=exon-XM_006509539.2-7;Parent=rna-XM_006509539.2;Dbxref=GeneID:12845,GenBank:XM_006509539.2,MGI:MGI:88469;gbkey=mRNA;gene=Comp;product=cartilage oligomeric matrix protein%2C transcript variant X2;transcript_id=XM_006509539.2;extra_copy_number=0
CM058248.1	Liftoff	exon	80311949	80312067	.	+	.	ID=exon-XM_006509539.2-8;Parent=rna-XM_006509539.2;Dbxref=GeneID:12845,GenBank:XM_006509539.2,MGI:MGI:88469;gbkey=mRNA;gene=Comp;product=cartilage oligomeric matrix protein%2C transcript variant X2;transcript_id=XM_006509539.2;extra_copy_number=0
CM058248.1	Liftoff	exon	80312233	80312285	.	+	.	ID=exon-XM_006509539.2-9;Parent=rna-XM_006509539.2;Dbxref=GeneID:12845,GenBank:XM_006509539.2,MGI:MGI:88469;gbkey=mRNA;gene=Comp;product=cartilage oligomeric matrix protein%2C transcript variant X2;transcript_id=XM_006509539.2;extra_copy_number=0
CM058248.1	Liftoff	exon	80312369	80312550	.	+	.	ID=exon-XM_006509539.2-10;Parent=rna-XM_006509539.2;Dbxref=GeneID:12845,GenBank:XM_006509539.2,MGI:MGI:88469;gbkey=mRNA;gene=Comp;product=cartilage oligomeric matrix protein%2C transcript variant X2;transcript_id=XM_006509539.2;extra_copy_number=0
CM058248.1	Liftoff	exon	80312729	80312907	.	+	.	ID=exon-XM_006509539.2-11;Parent=rna-XM_006509539.2;Dbxref=GeneID:12845,GenBank:XM_006509539.2,MGI:MGI:88469;gbkey=mRNA;gene=Comp;product=cartilage oligomeric matrix protein%2C transcript variant X2;transcript_id=XM_006509539.2;extra_copy_number=0
CM058248.1	Liftoff	exon	80313016	80313064	.	+	.	ID=exon-XM_006509539.2-12;Parent=rna-XM_006509539.2;Dbxref=GeneID:12845,GenBank:XM_006509539.2,MGI:MGI:88469;gbkey=mRNA;gene=Comp;product=cartilage oligomeric matrix protein%2C transcript variant X2;transcript_id=XM_006509539.2;extra_copy_number=0
CM058248.1	Liftoff	exon	80313440	80313636	.	+	.	ID=exon-XM_006509539.2-13;Parent=rna-XM_006509539.2;Dbxref=GeneID:12845,GenBank:XM_006509539.2,MGI:MGI:88469;gbkey=mRNA;gene=Comp;product=cartilage oligomeric matrix protein%2C transcript variant X2;transcript_id=XM_006509539.2;extra_copy_number=0
CM058248.1	Liftoff	exon	80314580	80314752	.	+	.	ID=exon-XM_006509539.2-14;Parent=rna-XM_006509539.2;Dbxref=GeneID:12845,GenBank:XM_006509539.2,MGI:MGI:88469;gbkey=mRNA;gene=Comp;product=cartilage oligomeric matrix protein%2C transcript variant X2;transcript_id=XM_006509539.2;extra_copy_number=0
CM058248.1	Liftoff	exon	80315007	80315146	.	+	.	ID=exon-XM_006509539.2-15;Parent=rna-XM_006509539.2;Dbxref=GeneID:12845,GenBank:XM_006509539.2,MGI:MGI:88469;gbkey=mRNA;gene=Comp;product=cartilage oligomeric matrix protein%2C transcript variant X2;transcript_id=XM_006509539.2;extra_copy_number=0
CM058248.1	Liftoff	exon	80315221	80315402	.	+	.	ID=exon-XM_006509539.2-16;Parent=rna-XM_006509539.2;Dbxref=GeneID:12845,GenBank:XM_006509539.2,MGI:MGI:88469;gbkey=mRNA;gene=Comp;product=cartilage oligomeric matrix protein%2C transcript variant X2;transcript_id=XM_006509539.2;extra_copy_number=0
CM058248.1	Liftoff	CDS	80308873	80308923	.	+	.	ID=cds-XP_006509602.1;Parent=rna-XM_006509539.2;Dbxref=GeneID:12845,GenBank:XP_006509602.1,MGI:MGI:88469;Name=XP_006509602.1;gbkey=CDS;gene=Comp;product=cartilage oligomeric matrix protein isoform X2;protein_id=XP_006509602.1;extra_copy_number=0
CM058248.1	Liftoff	CDS	80309065	80309202	.	+	.	ID=cds-XP_006509602.1;Parent=rna-XM_006509539.2;Dbxref=GeneID:12845,GenBank:XP_006509602.1,MGI:MGI:88469;Name=XP_006509602.1;gbkey=CDS;gene=Comp;product=cartilage oligomeric matrix protein isoform X2;protein_id=XP_006509602.1;extra_copy_number=0
CM058248.1	Liftoff	CDS	80309377	80309451	.	+	.	ID=cds-XP_006509602.1;Parent=rna-XM_006509539.2;Dbxref=GeneID:12845,GenBank:XP_006509602.1,MGI:MGI:88469;Name=XP_006509602.1;gbkey=CDS;gene=Comp;product=cartilage oligomeric matrix protein isoform X2;protein_id=XP_006509602.1;extra_copy_number=0
CM058248.1	Liftoff	CDS	80309532	80309690	.	+	.	ID=cds-XP_006509602.1;Parent=rna-XM_006509539.2;Dbxref=GeneID:12845,GenBank:XP_006509602.1,MGI:MGI:88469;Name=XP_006509602.1;gbkey=CDS;gene=Comp;product=cartilage oligomeric matrix protein isoform X2;protein_id=XP_006509602.1;extra_copy_number=0
CM058248.1	Liftoff	CDS	80309773	80309877	.	+	.	ID=cds-XP_006509602.1;Parent=rna-XM_006509539.2;Dbxref=GeneID:12845,GenBank:XP_006509602.1,MGI:MGI:88469;Name=XP_006509602.1;gbkey=CDS;gene=Comp;product=cartilage oligomeric matrix protein isoform X2;protein_id=XP_006509602.1;extra_copy_number=0
CM058248.1	Liftoff	CDS	80309971	80310078	.	+	.	ID=cds-XP_006509602.1;Parent=rna-XM_006509539.2;Dbxref=GeneID:12845,GenBank:XP_006509602.1,MGI:MGI:88469;Name=XP_006509602.1;gbkey=CDS;gene=Comp;product=cartilage oligomeric matrix protein isoform X2;protein_id=XP_006509602.1;extra_copy_number=0
CM058248.1	Liftoff	CDS	80310432	80310591	.	+	.	ID=cds-XP_006509602.1;Parent=rna-XM_006509539.2;Dbxref=GeneID:12845,GenBank:XP_006509602.1,MGI:MGI:88469;Name=XP_006509602.1;gbkey=CDS;gene=Comp;product=cartilage oligomeric matrix protein isoform X2;protein_id=XP_006509602.1;extra_copy_number=0
CM058248.1	Liftoff	CDS	80311949	80312067	.	+	.	ID=cds-XP_006509602.1;Parent=rna-XM_006509539.2;Dbxref=GeneID:12845,GenBank:XP_006509602.1,MGI:MGI:88469;Name=XP_006509602.1;gbkey=CDS;gene=Comp;product=cartilage oligomeric matrix protein isoform X2;protein_id=XP_006509602.1;extra_copy_number=0
CM058248.1	Liftoff	CDS	80312233	80312285	.	+	.	ID=cds-XP_006509602.1;Parent=rna-XM_006509539.2;Dbxref=GeneID:12845,GenBank:XP_006509602.1,MGI:MGI:88469;Name=XP_006509602.1;gbkey=CDS;gene=Comp;product=cartilage oligomeric matrix protein isoform X2;protein_id=XP_006509602.1;extra_copy_number=0
CM058248.1	Liftoff	CDS	80312369	80312550	.	+	.	ID=cds-XP_006509602.1;Parent=rna-XM_006509539.2;Dbxref=GeneID:12845,GenBank:XP_006509602.1,MGI:MGI:88469;Name=XP_006509602.1;gbkey=CDS;gene=Comp;product=cartilage oligomeric matrix protein isoform X2;protein_id=XP_006509602.1;extra_copy_number=0
CM058248.1	Liftoff	CDS	80312729	80312907	.	+	.	ID=cds-XP_006509602.1;Parent=rna-XM_006509539.2;Dbxref=GeneID:12845,GenBank:XP_006509602.1,MGI:MGI:88469;Name=XP_006509602.1;gbkey=CDS;gene=Comp;product=cartilage oligomeric matrix protein isoform X2;protein_id=XP_006509602.1;extra_copy_number=0
CM058248.1	Liftoff	CDS	80313016	80313064	.	+	.	ID=cds-XP_006509602.1;Parent=rna-XM_006509539.2;Dbxref=GeneID:12845,GenBank:XP_006509602.1,MGI:MGI:88469;Name=XP_006509602.1;gbkey=CDS;gene=Comp;product=cartilage oligomeric matrix protein isoform X2;protein_id=XP_006509602.1;extra_copy_number=0
CM058248.1	Liftoff	CDS	80313440	80313636	.	+	.	ID=cds-XP_006509602.1;Parent=rna-XM_006509539.2;Dbxref=GeneID:12845,GenBank:XP_006509602.1,MGI:MGI:88469;Name=XP_006509602.1;gbkey=CDS;gene=Comp;product=cartilage oligomeric matrix protein isoform X2;protein_id=XP_006509602.1;extra_copy_number=0
CM058248.1	Liftoff	CDS	80314580	80314752	.	+	.	ID=cds-XP_006509602.1;Parent=rna-XM_006509539.2;Dbxref=GeneID:12845,GenBank:XP_006509602.1,MGI:MGI:88469;Name=XP_006509602.1;gbkey=CDS;gene=Comp;product=cartilage oligomeric matrix protein isoform X2;protein_id=XP_006509602.1;extra_copy_number=0
CM058248.1	Liftoff	CDS	80315007	80315146	.	+	.	ID=cds-XP_006509602.1;Parent=rna-XM_006509539.2;Dbxref=GeneID:12845,GenBank:XP_006509602.1,MGI:MGI:88469;Name=XP_006509602.1;gbkey=CDS;gene=Comp;product=cartilage oligomeric matrix protein isoform X2;protein_id=XP_006509602.1;extra_copy_number=0
CM058248.1	Liftoff	CDS	80315221	80315267	.	+	.	ID=cds-XP_006509602.1;Parent=rna-XM_006509539.2;Dbxref=GeneID:12845,GenBank:XP_006509602.1,MGI:MGI:88469;Name=XP_006509602.1;gbkey=CDS;gene=Comp;product=cartilage oligomeric matrix protein isoform X2;protein_id=XP_006509602.1;extra_copy_number=0
CM058248.1	Liftoff	gene	80315687	80373423	.	-	.	ID=gene-Crtc1;Dbxref=GeneID:382056,MGI:MGI:2142523;Name=Crtc1;description=CREB regulated transcription coactivator 1;gbkey=Gene;gene=Crtc1;gene_biotype=protein_coding;gene_synonym=Mect1,mKIAA0616,TORC-1,TORC1;coverage=1.0;sequence_ID=0.999;valid_ORFs=22;extra_copy_number=0;copy_num_ID=gene-Crtc1_0
CM058248.1	Liftoff	mRNA	80315687	80372943	.	-	.	ID=rna-NM_001004062.3;Parent=gene-Crtc1;Dbxref=GeneID:382056,GenBank:NM_001004062.3,MGI:MGI:2142523;Name=NM_001004062.3;gbkey=mRNA;gene=Crtc1;product=CREB regulated transcription coactivator 1%2C transcript variant 2;tag=RefSeq Select;transcript_id=NM_001004062.3;matches_ref_protein=True;valid_ORF=True;extra_copy_number=0
CM058248.1	Liftoff	exon	80315687	80319670	.	-	.	ID=exon-NM_001004062.3-14;Parent=rna-NM_001004062.3;Dbxref=GeneID:382056,GenBank:NM_001004062.3,MGI:MGI:2142523;gbkey=mRNA;gene=Crtc1;product=CREB regulated transcription coactivator 1%2C transcript variant 2;tag=RefSeq Select;transcript_id=NM_001004062.3;extra_copy_number=0
CM058248.1	Liftoff	exon	80320876	80321056	.	-	.	ID=exon-NM_001004062.3-13;Parent=rna-NM_001004062.3;Dbxref=GeneID:382056,GenBank:NM_001004062.3,MGI:MGI:2142523;gbkey=mRNA;gene=Crtc1;product=CREB regulated transcription coactivator 1%2C transcript variant 2;tag=RefSeq Select;transcript_id=NM_001004062.3;extra_copy_number=0
CM058248.1	Liftoff	exon	80321410	80321496	.	-	.	ID=exon-NM_001004062.3-12;Parent=rna-NM_001004062.3;Dbxref=GeneID:382056,GenBank:NM_001004062.3,MGI:MGI:2142523;gbkey=mRNA;gene=Crtc1;product=CREB regulated transcription coactivator 1%2C transcript variant 2;tag=RefSeq Select;transcript_id=NM_001004062.3;extra_copy_number=0
CM058248.1	Liftoff	exon	80324543	80324644	.	-	.	ID=exon-NM_001004062.3-11;Parent=rna-NM_001004062.3;Dbxref=GeneID:382056,GenBank:NM_001004062.3,MGI:MGI:2142523;gbkey=mRNA;gene=Crtc1;product=CREB regulated transcription coactivator 1%2C transcript variant 2;tag=RefSeq Select;transcript_id=NM_001004062.3;extra_copy_number=0
CM058248.1	Liftoff	exon	80325202	80325504	.	-	.	ID=exon-NM_001004062.3-10;Parent=rna-NM_001004062.3;Dbxref=GeneID:382056,GenBank:NM_001004062.3,MGI:MGI:2142523;gbkey=mRNA;gene=Crtc1;product=CREB regulated transcription coactivator 1%2C transcript variant 2;tag=RefSeq Select;transcript_id=NM_001004062.3;extra_copy_number=0
CM058248.1	Liftoff	exon	80326263	80326396	.	-	.	ID=exon-NM_001004062.3-9;Parent=rna-NM_001004062.3;Dbxref=GeneID:382056,GenBank:NM_001004062.3,MGI:MGI:2142523;gbkey=mRNA;gene=Crtc1;product=CREB regulated transcription coactivator 1%2C transcript variant 2;tag=RefSeq Select;transcript_id=NM_001004062.3;extra_copy_number=0
CM058248.1	Liftoff	exon	80331089	80331297	.	-	.	ID=exon-NM_001004062.3-8;Parent=rna-NM_001004062.3;Dbxref=GeneID:382056,GenBank:NM_001004062.3,MGI:MGI:2142523;gbkey=mRNA;gene=Crtc1;product=CREB regulated transcription coactivator 1%2C transcript variant 2;tag=RefSeq Select;transcript_id=NM_001004062.3;extra_copy_number=0
CM058248.1	Liftoff	exon	80331639	80331679	.	-	.	ID=exon-NM_001004062.3-7;Parent=rna-NM_001004062.3;Dbxref=GeneID:382056,GenBank:NM_001004062.3,MGI:MGI:2142523;gbkey=mRNA;gene=Crtc1;product=CREB regulated transcription coactivator 1%2C transcript variant 2;tag=RefSeq Select;transcript_id=NM_001004062.3;extra_copy_number=0
CM058248.1	Liftoff	exon	80333962	80334047	.	-	.	ID=exon-NM_001004062.3-6;Parent=rna-NM_001004062.3;Dbxref=GeneID:382056,GenBank:NM_001004062.3,MGI:MGI:2142523;gbkey=mRNA;gene=Crtc1;product=CREB regulated transcription coactivator 1%2C transcript variant 2;tag=RefSeq Select;transcript_id=NM_001004062.3;extra_copy_number=0
CM058248.1	Liftoff	exon	80335774	80335868	.	-	.	ID=exon-NM_001004062.3-5;Parent=rna-NM_001004062.3;Dbxref=GeneID:382056,GenBank:NM_001004062.3,MGI:MGI:2142523;gbkey=mRNA;gene=Crtc1;product=CREB regulated transcription coactivator 1%2C transcript variant 2;tag=RefSeq Select;transcript_id=NM_001004062.3;extra_copy_number=0
CM058248.1	Liftoff	exon	80338602	80338663	.	-	.	ID=exon-NM_001004062.3-4;Parent=rna-NM_001004062.3;Dbxref=GeneID:382056,GenBank:NM_001004062.3,MGI:MGI:2142523;gbkey=mRNA;gene=Crtc1;product=CREB regulated transcription coactivator 1%2C transcript variant 2;tag=RefSeq Select;transcript_id=NM_001004062.3;extra_copy_number=0
CM058248.1	Liftoff	exon	80339421	80339558	.	-	.	ID=exon-NM_001004062.3-3;Parent=rna-NM_001004062.3;Dbxref=GeneID:382056,GenBank:NM_001004062.3,MGI:MGI:2142523;gbkey=mRNA;gene=Crtc1;product=CREB regulated transcription coactivator 1%2C transcript variant 2;tag=RefSeq Select;transcript_id=NM_001004062.3;extra_copy_number=0
CM058248.1	Liftoff	exon	80342238	80342354	.	-	.	ID=exon-NM_001004062.3-2;Parent=rna-NM_001004062.3;Dbxref=GeneID:382056,GenBank:NM_001004062.3,MGI:MGI:2142523;gbkey=mRNA;gene=Crtc1;product=CREB regulated transcription coactivator 1%2C transcript variant 2;tag=RefSeq Select;transcript_id=NM_001004062.3;extra_copy_number=0
CM058248.1	Liftoff	exon	80372786	80372943	.	-	.	ID=exon-NM_001004062.3-1;Parent=rna-NM_001004062.3;Dbxref=GeneID:382056,GenBank:NM_001004062.3,MGI:MGI:2142523;gbkey=mRNA;gene=Crtc1;product=CREB regulated transcription coactivator 1%2C transcript variant 2;tag=RefSeq Select;transcript_id=NM_001004062.3;extra_copy_number=0
CM058248.1	Liftoff	CDS	80319459	80319670	.	-	.	ID=cds-NP_001004062.1;Parent=rna-NM_001004062.3;Dbxref=CCDS:CCDS40372.1,GeneID:382056,GenBank:NP_001004062.1,MGI:MGI:2142523;Name=NP_001004062.1;Note=isoform 2 is encoded by transcript variant 2;gbkey=CDS;gene=Crtc1;product=CREB-regulated transcription coactivator 1 isoform 2;protein_id=NP_001004062.1;tag=RefSeq Select;extra_copy_number=0
CM058248.1	Liftoff	CDS	80320876	80321056	.	-	.	ID=cds-NP_001004062.1;Parent=rna-NM_001004062.3;Dbxref=CCDS:CCDS40372.1,GeneID:382056,GenBank:NP_001004062.1,MGI:MGI:2142523;Name=NP_001004062.1;Note=isoform 2 is encoded by transcript variant 2;gbkey=CDS;gene=Crtc1;product=CREB-regulated transcription coactivator 1 isoform 2;protein_id=NP_001004062.1;tag=RefSeq Select;extra_copy_number=0
CM058248.1	Liftoff	CDS	80321410	80321496	.	-	.	ID=cds-NP_001004062.1;Parent=rna-NM_001004062.3;Dbxref=CCDS:CCDS40372.1,GeneID:382056,GenBank:NP_001004062.1,MGI:MGI:2142523;Name=NP_001004062.1;Note=isoform 2 is encoded by transcript variant 2;gbkey=CDS;gene=Crtc1;product=CREB-regulated transcription coactivator 1 isoform 2;protein_id=NP_001004062.1;tag=RefSeq Select;extra_copy_number=0
CM058248.1	Liftoff	CDS	80324543	80324644	.	-	.	ID=cds-NP_001004062.1;Parent=rna-NM_001004062.3;Dbxref=CCDS:CCDS40372.1,GeneID:382056,GenBank:NP_001004062.1,MGI:MGI:2142523;Name=NP_001004062.1;Note=isoform 2 is encoded by transcript variant 2;gbkey=CDS;gene=Crtc1;product=CREB-regulated transcription coactivator 1 isoform 2;protein_id=NP_001004062.1;tag=RefSeq Select;extra_copy_number=0
CM058248.1	Liftoff	CDS	80325202	80325504	.	-	.	ID=cds-NP_001004062.1;Parent=rna-NM_001004062.3;Dbxref=CCDS:CCDS40372.1,GeneID:382056,GenBank:NP_001004062.1,MGI:MGI:2142523;Name=NP_001004062.1;Note=isoform 2 is encoded by transcript variant 2;gbkey=CDS;gene=Crtc1;product=CREB-regulated transcription coactivator 1 isoform 2;protein_id=NP_001004062.1;tag=RefSeq Select;extra_copy_number=0
CM058248.1	Liftoff	CDS	80326263	80326396	.	-	.	ID=cds-NP_001004062.1;Parent=rna-NM_001004062.3;Dbxref=CCDS:CCDS40372.1,GeneID:382056,GenBank:NP_001004062.1,MGI:MGI:2142523;Name=NP_001004062.1;Note=isoform 2 is encoded by transcript variant 2;gbkey=CDS;gene=Crtc1;product=CREB-regulated transcription coactivator 1 isoform 2;protein_id=NP_001004062.1;tag=RefSeq Select;extra_copy_number=0
CM058248.1	Liftoff	CDS	80331089	80331297	.	-	.	ID=cds-NP_001004062.1;Parent=rna-NM_001004062.3;Dbxref=CCDS:CCDS40372.1,GeneID:382056,GenBank:NP_001004062.1,MGI:MGI:2142523;Name=NP_001004062.1;Note=isoform 2 is encoded by transcript variant 2;gbkey=CDS;gene=Crtc1;product=CREB-regulated transcription coactivator 1 isoform 2;protein_id=NP_001004062.1;tag=RefSeq Select;extra_copy_number=0
CM058248.1	Liftoff	CDS	80331639	80331679	.	-	.	ID=cds-NP_001004062.1;Parent=rna-NM_001004062.3;Dbxref=CCDS:CCDS40372.1,GeneID:382056,GenBank:NP_001004062.1,MGI:MGI:2142523;Name=NP_001004062.1;Note=isoform 2 is encoded by transcript variant 2;gbkey=CDS;gene=Crtc1;product=CREB-regulated transcription coactivator 1 isoform 2;protein_id=NP_001004062.1;tag=RefSeq Select;extra_copy_number=0
CM058248.1	Liftoff	CDS	80333962	80334047	.	-	.	ID=cds-NP_001004062.1;Parent=rna-NM_001004062.3;Dbxref=CCDS:CCDS40372.1,GeneID:382056,GenBank:NP_001004062.1,MGI:MGI:2142523;Name=NP_001004062.1;Note=isoform 2 is encoded by transcript variant 2;gbkey=CDS;gene=Crtc1;product=CREB-regulated transcription coactivator 1 isoform 2;protein_id=NP_001004062.1;tag=RefSeq Select;extra_copy_number=0
CM058248.1	Liftoff	CDS	80335774	80335868	.	-	.	ID=cds-NP_001004062.1;Parent=rna-NM_001004062.3;Dbxref=CCDS:CCDS40372.1,GeneID:382056,GenBank:NP_001004062.1,MGI:MGI:2142523;Name=NP_001004062.1;Note=isoform 2 is encoded by transcript variant 2;gbkey=CDS;gene=Crtc1;product=CREB-regulated transcription coactivator 1 isoform 2;protein_id=NP_001004062.1;tag=RefSeq Select;extra_copy_number=0
CM058248.1	Liftoff	CDS	80338602	80338663	.	-	.	ID=cds-NP_001004062.1;Parent=rna-NM_001004062.3;Dbxref=CCDS:CCDS40372.1,GeneID:382056,GenBank:NP_001004062.1,MGI:MGI:2142523;Name=NP_001004062.1;Note=isoform 2 is encoded by transcript variant 2;gbkey=CDS;gene=Crtc1;product=CREB-regulated transcription coactivator 1 isoform 2;protein_id=NP_001004062.1;tag=RefSeq Select;extra_copy_number=0
CM058248.1	Liftoff	CDS	80339421	80339558	.	-	.	ID=cds-NP_001004062.1;Parent=rna-NM_001004062.3;Dbxref=CCDS:CCDS40372.1,GeneID:382056,GenBank:NP_001004062.1,MGI:MGI:2142523;Name=NP_001004062.1;Note=isoform 2 is encoded by transcript variant 2;gbkey=CDS;gene=Crtc1;product=CREB-regulated transcription coactivator 1 isoform 2;protein_id=NP_001004062.1;tag=RefSeq Select;extra_copy_number=0
CM058248.1	Liftoff	CDS	80342238	80342354	.	-	.	ID=cds-NP_001004062.1;Parent=rna-NM_001004062.3;Dbxref=CCDS:CCDS40372.1,GeneID:382056,GenBank:NP_001004062.1,MGI:MGI:2142523;Name=NP_001004062.1;Note=isoform 2 is encoded by transcript variant 2;gbkey=CDS;gene=Crtc1;product=CREB-regulated transcription coactivator 1 isoform 2;protein_id=NP_001004062.1;tag=RefSeq Select;extra_copy_number=0
CM058248.1	Liftoff	CDS	80372786	80372911	.	-	.	ID=cds-NP_001004062.1;Parent=rna-NM_001004062.3;Dbxref=CCDS:CCDS40372.1,GeneID:382056,GenBank:NP_001004062.1,MGI:MGI:2142523;Name=NP_001004062.1;Note=isoform 2 is encoded by transcript variant 2;gbkey=CDS;gene=Crtc1;product=CREB-regulated transcription coactivator 1 isoform 2;protein_id=NP_001004062.1;tag=RefSeq Select;extra_copy_number=0
CM058248.1	Liftoff	mRNA	80315687	80372943	.	-	.	ID=rna-NM_001404415.1;Parent=gene-Crtc1;Dbxref=GeneID:382056,GenBank:NM_001404415.1,MGI:MGI:2142523;Name=NM_001404415.1;gbkey=mRNA;gene=Crtc1;product=CREB regulated transcription coactivator 1%2C transcript variant 1;transcript_id=NM_001404415.1;matches_ref_protein=True;valid_ORF=True;extra_copy_number=0
CM058248.1	Liftoff	exon	80315687	80319670	.	-	.	ID=exon-NM_001404415.1-14;Parent=rna-NM_001404415.1;Dbxref=GeneID:382056,GenBank:NM_001404415.1,MGI:MGI:2142523;gbkey=mRNA;gene=Crtc1;product=CREB regulated transcription coactivator 1%2C transcript variant 1;transcript_id=NM_001404415.1;extra_copy_number=0
CM058248.1	Liftoff	exon	80320876	80321056	.	-	.	ID=exon-NM_001404415.1-13;Parent=rna-NM_001404415.1;Dbxref=GeneID:382056,GenBank:NM_001404415.1,MGI:MGI:2142523;gbkey=mRNA;gene=Crtc1;product=CREB regulated transcription coactivator 1%2C transcript variant 1;transcript_id=NM_001404415.1;extra_copy_number=0
CM058248.1	Liftoff	exon	80321410	80321496	.	-	.	ID=exon-NM_001404415.1-12;Parent=rna-NM_001404415.1;Dbxref=GeneID:382056,GenBank:NM_001404415.1,MGI:MGI:2142523;gbkey=mRNA;gene=Crtc1;product=CREB regulated transcription coactivator 1%2C transcript variant 1;transcript_id=NM_001404415.1;extra_copy_number=0
CM058248.1	Liftoff	exon	80324543	80324644	.	-	.	ID=exon-NM_001404415.1-11;Parent=rna-NM_001404415.1;Dbxref=GeneID:382056,GenBank:NM_001404415.1,MGI:MGI:2142523;gbkey=mRNA;gene=Crtc1;product=CREB regulated transcription coactivator 1%2C transcript variant 1;transcript_id=NM_001404415.1;extra_copy_number=0
CM058248.1	Liftoff	exon	80325202	80325504	.	-	.	ID=exon-NM_001404415.1-10;Parent=rna-NM_001404415.1;Dbxref=GeneID:382056,GenBank:NM_001404415.1,MGI:MGI:2142523;gbkey=mRNA;gene=Crtc1;product=CREB regulated transcription coactivator 1%2C transcript variant 1;transcript_id=NM_001404415.1;extra_copy_number=0
CM058248.1	Liftoff	exon	80326263	80326396	.	-	.	ID=exon-NM_001404415.1-9;Parent=rna-NM_001404415.1;Dbxref=GeneID:382056,GenBank:NM_001404415.1,MGI:MGI:2142523;gbkey=mRNA;gene=Crtc1;product=CREB regulated transcription coactivator 1%2C transcript variant 1;transcript_id=NM_001404415.1;extra_copy_number=0
CM058248.1	Liftoff	exon	80331089	80331378	.	-	.	ID=exon-NM_001404415.1-8;Parent=rna-NM_001404415.1;Dbxref=GeneID:382056,GenBank:NM_001404415.1,MGI:MGI:2142523;gbkey=mRNA;gene=Crtc1;product=CREB regulated transcription coactivator 1%2C transcript variant 1;transcript_id=NM_001404415.1;extra_copy_number=0
CM058248.1	Liftoff	exon	80331639	80331679	.	-	.	ID=exon-NM_001404415.1-7;Parent=rna-NM_001404415.1;Dbxref=GeneID:382056,GenBank:NM_001404415.1,MGI:MGI:2142523;gbkey=mRNA;gene=Crtc1;product=CREB regulated transcription coactivator 1%2C transcript variant 1;transcript_id=NM_001404415.1;extra_copy_number=0
CM058248.1	Liftoff	exon	80333962	80334047	.	-	.	ID=exon-NM_001404415.1-6;Parent=rna-NM_001404415.1;Dbxref=GeneID:382056,GenBank:NM_001404415.1,MGI:MGI:2142523;gbkey=mRNA;gene=Crtc1;product=CREB regulated transcription coactivator 1%2C transcript variant 1;transcript_id=NM_001404415.1;extra_copy_number=0
CM058248.1	Liftoff	exon	80335774	80335868	.	-	.	ID=exon-NM_001404415.1-5;Parent=rna-NM_001404415.1;Dbxref=GeneID:382056,GenBank:NM_001404415.1,MGI:MGI:2142523;gbkey=mRNA;gene=Crtc1;product=CREB regulated transcription coactivator 1%2C transcript variant 1;transcript_id=NM_001404415.1;extra_copy_number=0
CM058248.1	Liftoff	exon	80338602	80338663	.	-	.	ID=exon-NM_001404415.1-4;Parent=rna-NM_001404415.1;Dbxref=GeneID:382056,GenBank:NM_001404415.1,MGI:MGI:2142523;gbkey=mRNA;gene=Crtc1;product=CREB regulated transcription coactivator 1%2C transcript variant 1;transcript_id=NM_001404415.1;extra_copy_number=0
CM058248.1	Liftoff	exon	80339421	80339558	.	-	.	ID=exon-NM_001404415.1-3;Parent=rna-NM_001404415.1;Dbxref=GeneID:382056,GenBank:NM_001404415.1,MGI:MGI:2142523;gbkey=mRNA;gene=Crtc1;product=CREB regulated transcription coactivator 1%2C transcript variant 1;transcript_id=NM_001404415.1;extra_copy_number=0
CM058248.1	Liftoff	exon	80342238	80342354	.	-	.	ID=exon-NM_001404415.1-2;Parent=rna-NM_001404415.1;Dbxref=GeneID:382056,GenBank:NM_001404415.1,MGI:MGI:2142523;gbkey=mRNA;gene=Crtc1;product=CREB regulated transcription coactivator 1%2C transcript variant 1;transcript_id=NM_001404415.1;extra_copy_number=0
CM058248.1	Liftoff	exon	80372786	80372943	.	-	.	ID=exon-NM_001404415.1-1;Parent=rna-NM_001404415.1;Dbxref=GeneID:382056,GenBank:NM_001404415.1,MGI:MGI:2142523;gbkey=mRNA;gene=Crtc1;product=CREB regulated transcription coactivator 1%2C transcript variant 1;transcript_id=NM_001404415.1;extra_copy_number=0
CM058248.1	Liftoff	CDS	80319459	80319670	.	-	.	ID=cds-NP_001391344.1;Parent=rna-NM_001404415.1;Dbxref=GeneID:382056,GenBank:NP_001391344.1,MGI:MGI:2142523;Name=NP_001391344.1;Note=isoform 1 is encoded by transcript variant 1;gbkey=CDS;gene=Crtc1;product=CREB-regulated transcription coactivator 1 isoform 1;protein_id=NP_001391344.1;extra_copy_number=0
CM058248.1	Liftoff	CDS	80320876	80321056	.	-	.	ID=cds-NP_001391344.1;Parent=rna-NM_001404415.1;Dbxref=GeneID:382056,GenBank:NP_001391344.1,MGI:MGI:2142523;Name=NP_001391344.1;Note=isoform 1 is encoded by transcript variant 1;gbkey=CDS;gene=Crtc1;product=CREB-regulated transcription coactivator 1 isoform 1;protein_id=NP_001391344.1;extra_copy_number=0
CM058248.1	Liftoff	CDS	80321410	80321496	.	-	.	ID=cds-NP_001391344.1;Parent=rna-NM_001404415.1;Dbxref=GeneID:382056,GenBank:NP_001391344.1,MGI:MGI:2142523;Name=NP_001391344.1;Note=isoform 1 is encoded by transcript variant 1;gbkey=CDS;gene=Crtc1;product=CREB-regulated transcription coactivator 1 isoform 1;protein_id=NP_001391344.1;extra_copy_number=0
CM058248.1	Liftoff	CDS	80324543	80324644	.	-	.	ID=cds-NP_001391344.1;Parent=rna-NM_001404415.1;Dbxref=GeneID:382056,GenBank:NP_001391344.1,MGI:MGI:2142523;Name=NP_001391344.1;Note=isoform 1 is encoded by transcript variant 1;gbkey=CDS;gene=Crtc1;product=CREB-regulated transcription coactivator 1 isoform 1;protein_id=NP_001391344.1;extra_copy_number=0
CM058248.1	Liftoff	CDS	80325202	80325504	.	-	.	ID=cds-NP_001391344.1;Parent=rna-NM_001404415.1;Dbxref=GeneID:382056,GenBank:NP_001391344.1,MGI:MGI:2142523;Name=NP_001391344.1;Note=isoform 1 is encoded by transcript variant 1;gbkey=CDS;gene=Crtc1;product=CREB-regulated transcription coactivator 1 isoform 1;protein_id=NP_001391344.1;extra_copy_number=0
CM058248.1	Liftoff	CDS	80326263	80326396	.	-	.	ID=cds-NP_001391344.1;Parent=rna-NM_001404415.1;Dbxref=GeneID:382056,GenBank:NP_001391344.1,MGI:MGI:2142523;Name=NP_001391344.1;Note=isoform 1 is encoded by transcript variant 1;gbkey=CDS;gene=Crtc1;product=CREB-regulated transcription coactivator 1 isoform 1;protein_id=NP_001391344.1;extra_copy_number=0
CM058248.1	Liftoff	CDS	80331089	80331378	.	-	.	ID=cds-NP_001391344.1;Parent=rna-NM_001404415.1;Dbxref=GeneID:382056,GenBank:NP_001391344.1,MGI:MGI:2142523;Name=NP_001391344.1;Note=isoform 1 is encoded by transcript variant 1;gbkey=CDS;gene=Crtc1;product=CREB-regulated transcription coactivator 1 isoform 1;protein_id=NP_001391344.1;extra_copy_number=0
CM058248.1	Liftoff	CDS	80331639	80331679	.	-	.	ID=cds-NP_001391344.1;Parent=rna-NM_001404415.1;Dbxref=GeneID:382056,GenBank:NP_001391344.1,MGI:MGI:2142523;Name=NP_001391344.1;Note=isoform 1 is encoded by transcript variant 1;gbkey=CDS;gene=Crtc1;product=CREB-regulated transcription coactivator 1 isoform 1;protein_id=NP_001391344.1;extra_copy_number=0
CM058248.1	Liftoff	CDS	80333962	80334047	.	-	.	ID=cds-NP_001391344.1;Parent=rna-NM_001404415.1;Dbxref=GeneID:382056,GenBank:NP_001391344.1,MGI:MGI:2142523;Name=NP_001391344.1;Note=isoform 1 is encoded by transcript variant 1;gbkey=CDS;gene=Crtc1;product=CREB-regulated transcription coactivator 1 isoform 1;protein_id=NP_001391344.1;extra_copy_number=0
CM058248.1	Liftoff	CDS	80335774	80335868	.	-	.	ID=cds-NP_001391344.1;Parent=rna-NM_001404415.1;Dbxref=GeneID:382056,GenBank:NP_001391344.1,MGI:MGI:2142523;Name=NP_001391344.1;Note=isoform 1 is encoded by transcript variant 1;gbkey=CDS;gene=Crtc1;product=CREB-regulated transcription coactivator 1 isoform 1;protein_id=NP_001391344.1;extra_copy_number=0
CM058248.1	Liftoff	CDS	80338602	80338663	.	-	.	ID=cds-NP_001391344.1;Parent=rna-NM_001404415.1;Dbxref=GeneID:382056,GenBank:NP_001391344.1,MGI:MGI:2142523;Name=NP_001391344.1;Note=isoform 1 is encoded by transcript variant 1;gbkey=CDS;gene=Crtc1;product=CREB-regulated transcription coactivator 1 isoform 1;protein_id=NP_001391344.1;extra_copy_number=0
CM058248.1	Liftoff	CDS	80339421	80339558	.	-	.	ID=cds-NP_001391344.1;Parent=rna-NM_001404415.1;Dbxref=GeneID:382056,GenBank:NP_001391344.1,MGI:MGI:2142523;Name=NP_001391344.1;Note=isoform 1 is encoded by transcript variant 1;gbkey=CDS;gene=Crtc1;product=CREB-regulated transcription coactivator 1 isoform 1;protein_id=NP_001391344.1;extra_copy_number=0
CM058248.1	Liftoff	CDS	80342238	80342354	.	-	.	ID=cds-NP_001391344.1;Parent=rna-NM_001404415.1;Dbxref=GeneID:382056,GenBank:NP_001391344.1,MGI:MGI:2142523;Name=NP_001391344.1;Note=isoform 1 is encoded by transcript variant 1;gbkey=CDS;gene=Crtc1;product=CREB-regulated transcription coactivator 1 isoform 1;protein_id=NP_001391344.1;extra_copy_number=0
CM058248.1	Liftoff	CDS	80372786	80372911	.	-	.	ID=cds-NP_001391344.1;Parent=rna-NM_001404415.1;Dbxref=GeneID:382056,GenBank:NP_001391344.1,MGI:MGI:2142523;Name=NP_001391344.1;Note=isoform 1 is encoded by transcript variant 1;gbkey=CDS;gene=Crtc1;product=CREB-regulated transcription coactivator 1 isoform 1;protein_id=NP_001391344.1;extra_copy_number=0
CM058248.1	Liftoff	mRNA	80315687	80372943	.	-	.	ID=rna-NM_001404416.1;Parent=gene-Crtc1;Dbxref=GeneID:382056,GenBank:NM_001404416.1,MGI:MGI:2142523;Name=NM_001404416.1;gbkey=mRNA;gene=Crtc1;product=CREB regulated transcription coactivator 1%2C transcript variant 3;transcript_id=NM_001404416.1;matches_ref_protein=True;valid_ORF=True;extra_copy_number=0
CM058248.1	Liftoff	exon	80315687	80319670	.	-	.	ID=exon-NM_001404416.1-13;Parent=rna-NM_001404416.1;Dbxref=GeneID:382056,GenBank:NM_001404416.1,MGI:MGI:2142523;gbkey=mRNA;gene=Crtc1;product=CREB regulated transcription coactivator 1%2C transcript variant 3;transcript_id=NM_001404416.1;extra_copy_number=0
CM058248.1	Liftoff	exon	80320876	80321056	.	-	.	ID=exon-NM_001404416.1-12;Parent=rna-NM_001404416.1;Dbxref=GeneID:382056,GenBank:NM_001404416.1,MGI:MGI:2142523;gbkey=mRNA;gene=Crtc1;product=CREB regulated transcription coactivator 1%2C transcript variant 3;transcript_id=NM_001404416.1;extra_copy_number=0
CM058248.1	Liftoff	exon	80321410	80321496	.	-	.	ID=exon-NM_001404416.1-11;Parent=rna-NM_001404416.1;Dbxref=GeneID:382056,GenBank:NM_001404416.1,MGI:MGI:2142523;gbkey=mRNA;gene=Crtc1;product=CREB regulated transcription coactivator 1%2C transcript variant 3;transcript_id=NM_001404416.1;extra_copy_number=0
CM058248.1	Liftoff	exon	80324543	80324644	.	-	.	ID=exon-NM_001404416.1-10;Parent=rna-NM_001404416.1;Dbxref=GeneID:382056,GenBank:NM_001404416.1,MGI:MGI:2142523;gbkey=mRNA;gene=Crtc1;product=CREB regulated transcription coactivator 1%2C transcript variant 3;transcript_id=NM_001404416.1;extra_copy_number=0
CM058248.1	Liftoff	exon	80325202	80325504	.	-	.	ID=exon-NM_001404416.1-9;Parent=rna-NM_001404416.1;Dbxref=GeneID:382056,GenBank:NM_001404416.1,MGI:MGI:2142523;gbkey=mRNA;gene=Crtc1;product=CREB regulated transcription coactivator 1%2C transcript variant 3;transcript_id=NM_001404416.1;extra_copy_number=0
CM058248.1	Liftoff	exon	80326263	80326396	.	-	.	ID=exon-NM_001404416.1-8;Parent=rna-NM_001404416.1;Dbxref=GeneID:382056,GenBank:NM_001404416.1,MGI:MGI:2142523;gbkey=mRNA;gene=Crtc1;product=CREB regulated transcription coactivator 1%2C transcript variant 3;transcript_id=NM_001404416.1;extra_copy_number=0
CM058248.1	Liftoff	exon	80331089	80331378	.	-	.	ID=exon-NM_001404416.1-7;Parent=rna-NM_001404416.1;Dbxref=GeneID:382056,GenBank:NM_001404416.1,MGI:MGI:2142523;gbkey=mRNA;gene=Crtc1;product=CREB regulated transcription coactivator 1%2C transcript variant 3;transcript_id=NM_001404416.1;extra_copy_number=0
CM058248.1	Liftoff	exon	80331639	80331679	.	-	.	ID=exon-NM_001404416.1-6;Parent=rna-NM_001404416.1;Dbxref=GeneID:382056,GenBank:NM_001404416.1,MGI:MGI:2142523;gbkey=mRNA;gene=Crtc1;product=CREB regulated transcription coactivator 1%2C transcript variant 3;transcript_id=NM_001404416.1;extra_copy_number=0
CM058248.1	Liftoff	exon	80333962	80334047	.	-	.	ID=exon-NM_001404416.1-5;Parent=rna-NM_001404416.1;Dbxref=GeneID:382056,GenBank:NM_001404416.1,MGI:MGI:2142523;gbkey=mRNA;gene=Crtc1;product=CREB regulated transcription coactivator 1%2C transcript variant 3;transcript_id=NM_001404416.1;extra_copy_number=0
CM058248.1	Liftoff	exon	80335774	80335868	.	-	.	ID=exon-NM_001404416.1-4;Parent=rna-NM_001404416.1;Dbxref=GeneID:382056,GenBank:NM_001404416.1,MGI:MGI:2142523;gbkey=mRNA;gene=Crtc1;product=CREB regulated transcription coactivator 1%2C transcript variant 3;transcript_id=NM_001404416.1;extra_copy_number=0
CM058248.1	Liftoff	exon	80338602	80338663	.	-	.	ID=exon-NM_001404416.1-3;Parent=rna-NM_001404416.1;Dbxref=GeneID:382056,GenBank:NM_001404416.1,MGI:MGI:2142523;gbkey=mRNA;gene=Crtc1;product=CREB regulated transcription coactivator 1%2C transcript variant 3;transcript_id=NM_001404416.1;extra_copy_number=0
CM058248.1	Liftoff	exon	80339421	80339558	.	-	.	ID=exon-NM_001404416.1-2;Parent=rna-NM_001404416.1;Dbxref=GeneID:382056,GenBank:NM_001404416.1,MGI:MGI:2142523;gbkey=mRNA;gene=Crtc1;product=CREB regulated transcription coactivator 1%2C transcript variant 3;transcript_id=NM_001404416.1;extra_copy_number=0
CM058248.1	Liftoff	exon	80372786	80372943	.	-	.	ID=exon-NM_001404416.1-1;Parent=rna-NM_001404416.1;Dbxref=GeneID:382056,GenBank:NM_001404416.1,MGI:MGI:2142523;gbkey=mRNA;gene=Crtc1;product=CREB regulated transcription coactivator 1%2C transcript variant 3;transcript_id=NM_001404416.1;extra_copy_number=0
CM058248.1	Liftoff	CDS	80319459	80319670	.	-	.	ID=cds-NP_001391345.1;Parent=rna-NM_001404416.1;Dbxref=GeneID:382056,GenBank:NP_001391345.1,MGI:MGI:2142523;Name=NP_001391345.1;Note=isoform 3 is encoded by transcript variant 3;gbkey=CDS;gene=Crtc1;product=CREB-regulated transcription coactivator 1 isoform 3;protein_id=NP_001391345.1;extra_copy_number=0
CM058248.1	Liftoff	CDS	80320876	80321056	.	-	.	ID=cds-NP_001391345.1;Parent=rna-NM_001404416.1;Dbxref=GeneID:382056,GenBank:NP_001391345.1,MGI:MGI:2142523;Name=NP_001391345.1;Note=isoform 3 is encoded by transcript variant 3;gbkey=CDS;gene=Crtc1;product=CREB-regulated transcription coactivator 1 isoform 3;protein_id=NP_001391345.1;extra_copy_number=0
CM058248.1	Liftoff	CDS	80321410	80321496	.	-	.	ID=cds-NP_001391345.1;Parent=rna-NM_001404416.1;Dbxref=GeneID:382056,GenBank:NP_001391345.1,MGI:MGI:2142523;Name=NP_001391345.1;Note=isoform 3 is encoded by transcript variant 3;gbkey=CDS;gene=Crtc1;product=CREB-regulated transcription coactivator 1 isoform 3;protein_id=NP_001391345.1;extra_copy_number=0
CM058248.1	Liftoff	CDS	80324543	80324644	.	-	.	ID=cds-NP_001391345.1;Parent=rna-NM_001404416.1;Dbxref=GeneID:382056,GenBank:NP_001391345.1,MGI:MGI:2142523;Name=NP_001391345.1;Note=isoform 3 is encoded by transcript variant 3;gbkey=CDS;gene=Crtc1;product=CREB-regulated transcription coactivator 1 isoform 3;protein_id=NP_001391345.1;extra_copy_number=0
CM058248.1	Liftoff	CDS	80325202	80325504	.	-	.	ID=cds-NP_001391345.1;Parent=rna-NM_001404416.1;Dbxref=GeneID:382056,GenBank:NP_001391345.1,MGI:MGI:2142523;Name=NP_001391345.1;Note=isoform 3 is encoded by transcript variant 3;gbkey=CDS;gene=Crtc1;product=CREB-regulated transcription coactivator 1 isoform 3;protein_id=NP_001391345.1;extra_copy_number=0
CM058248.1	Liftoff	CDS	80326263	80326396	.	-	.	ID=cds-NP_001391345.1;Parent=rna-NM_001404416.1;Dbxref=GeneID:382056,GenBank:NP_001391345.1,MGI:MGI:2142523;Name=NP_001391345.1;Note=isoform 3 is encoded by transcript variant 3;gbkey=CDS;gene=Crtc1;product=CREB-regulated transcription coactivator 1 isoform 3;protein_id=NP_001391345.1;extra_copy_number=0
CM058248.1	Liftoff	CDS	80331089	80331378	.	-	.	ID=cds-NP_001391345.1;Parent=rna-NM_001404416.1;Dbxref=GeneID:382056,GenBank:NP_001391345.1,MGI:MGI:2142523;Name=NP_001391345.1;Note=isoform 3 is encoded by transcript variant 3;gbkey=CDS;gene=Crtc1;product=CREB-regulated transcription coactivator 1 isoform 3;protein_id=NP_001391345.1;extra_copy_number=0
CM058248.1	Liftoff	CDS	80331639	80331679	.	-	.	ID=cds-NP_001391345.1;Parent=rna-NM_001404416.1;Dbxref=GeneID:382056,GenBank:NP_001391345.1,MGI:MGI:2142523;Name=NP_001391345.1;Note=isoform 3 is encoded by transcript variant 3;gbkey=CDS;gene=Crtc1;product=CREB-regulated transcription coactivator 1 isoform 3;protein_id=NP_001391345.1;extra_copy_number=0
CM058248.1	Liftoff	CDS	80333962	80334047	.	-	.	ID=cds-NP_001391345.1;Parent=rna-NM_001404416.1;Dbxref=GeneID:382056,GenBank:NP_001391345.1,MGI:MGI:2142523;Name=NP_001391345.1;Note=isoform 3 is encoded by transcript variant 3;gbkey=CDS;gene=Crtc1;product=CREB-regulated transcription coactivator 1 isoform 3;protein_id=NP_001391345.1;extra_copy_number=0
CM058248.1	Liftoff	CDS	80335774	80335868	.	-	.	ID=cds-NP_001391345.1;Parent=rna-NM_001404416.1;Dbxref=GeneID:382056,GenBank:NP_001391345.1,MGI:MGI:2142523;Name=NP_001391345.1;Note=isoform 3 is encoded by transcript variant 3;gbkey=CDS;gene=Crtc1;product=CREB-regulated transcription coactivator 1 isoform 3;protein_id=NP_001391345.1;extra_copy_number=0
CM058248.1	Liftoff	CDS	80338602	80338663	.	-	.	ID=cds-NP_001391345.1;Parent=rna-NM_001404416.1;Dbxref=GeneID:382056,GenBank:NP_001391345.1,MGI:MGI:2142523;Name=NP_001391345.1;Note=isoform 3 is encoded by transcript variant 3;gbkey=CDS;gene=Crtc1;product=CREB-regulated transcription coactivator 1 isoform 3;protein_id=NP_001391345.1;extra_copy_number=0
CM058248.1	Liftoff	CDS	80339421	80339558	.	-	.	ID=cds-NP_001391345.1;Parent=rna-NM_001404416.1;Dbxref=GeneID:382056,GenBank:NP_001391345.1,MGI:MGI:2142523;Name=NP_001391345.1;Note=isoform 3 is encoded by transcript variant 3;gbkey=CDS;gene=Crtc1;product=CREB-regulated transcription coactivator 1 isoform 3;protein_id=NP_001391345.1;extra_copy_number=0
CM058248.1	Liftoff	CDS	80372786	80372911	.	-	.	ID=cds-NP_001391345.1;Parent=rna-NM_001404416.1;Dbxref=GeneID:382056,GenBank:NP_001391345.1,MGI:MGI:2142523;Name=NP_001391345.1;Note=isoform 3 is encoded by transcript variant 3;gbkey=CDS;gene=Crtc1;product=CREB-regulated transcription coactivator 1 isoform 3;protein_id=NP_001391345.1;extra_copy_number=0
CM058248.1	Liftoff	mRNA	80315687	80372943	.	-	.	ID=rna-NM_001404417.1;Parent=gene-Crtc1;Dbxref=GeneID:382056,GenBank:NM_001404417.1,MGI:MGI:2142523;Name=NM_001404417.1;gbkey=mRNA;gene=Crtc1;product=CREB regulated transcription coactivator 1%2C transcript variant 4;transcript_id=NM_001404417.1;matches_ref_protein=True;valid_ORF=True;extra_copy_number=0
CM058248.1	Liftoff	exon	80315687	80319670	.	-	.	ID=exon-NM_001404417.1-13;Parent=rna-NM_001404417.1;Dbxref=GeneID:382056,GenBank:NM_001404417.1,MGI:MGI:2142523;gbkey=mRNA;gene=Crtc1;product=CREB regulated transcription coactivator 1%2C transcript variant 4;transcript_id=NM_001404417.1;extra_copy_number=0
CM058248.1	Liftoff	exon	80320876	80321056	.	-	.	ID=exon-NM_001404417.1-12;Parent=rna-NM_001404417.1;Dbxref=GeneID:382056,GenBank:NM_001404417.1,MGI:MGI:2142523;gbkey=mRNA;gene=Crtc1;product=CREB regulated transcription coactivator 1%2C transcript variant 4;transcript_id=NM_001404417.1;extra_copy_number=0
CM058248.1	Liftoff	exon	80324543	80324644	.	-	.	ID=exon-NM_001404417.1-11;Parent=rna-NM_001404417.1;Dbxref=GeneID:382056,GenBank:NM_001404417.1,MGI:MGI:2142523;gbkey=mRNA;gene=Crtc1;product=CREB regulated transcription coactivator 1%2C transcript variant 4;transcript_id=NM_001404417.1;extra_copy_number=0
CM058248.1	Liftoff	exon	80325202	80325504	.	-	.	ID=exon-NM_001404417.1-10;Parent=rna-NM_001404417.1;Dbxref=GeneID:382056,GenBank:NM_001404417.1,MGI:MGI:2142523;gbkey=mRNA;gene=Crtc1;product=CREB regulated transcription coactivator 1%2C transcript variant 4;transcript_id=NM_001404417.1;extra_copy_number=0
CM058248.1	Liftoff	exon	80326263	80326396	.	-	.	ID=exon-NM_001404417.1-9;Parent=rna-NM_001404417.1;Dbxref=GeneID:382056,GenBank:NM_001404417.1,MGI:MGI:2142523;gbkey=mRNA;gene=Crtc1;product=CREB regulated transcription coactivator 1%2C transcript variant 4;transcript_id=NM_001404417.1;extra_copy_number=0
CM058248.1	Liftoff	exon	80331089	80331297	.	-	.	ID=exon-NM_001404417.1-8;Parent=rna-NM_001404417.1;Dbxref=GeneID:382056,GenBank:NM_001404417.1,MGI:MGI:2142523;gbkey=mRNA;gene=Crtc1;product=CREB regulated transcription coactivator 1%2C transcript variant 4;transcript_id=NM_001404417.1;extra_copy_number=0
CM058248.1	Liftoff	exon	80331639	80331679	.	-	.	ID=exon-NM_001404417.1-7;Parent=rna-NM_001404417.1;Dbxref=GeneID:382056,GenBank:NM_001404417.1,MGI:MGI:2142523;gbkey=mRNA;gene=Crtc1;product=CREB regulated transcription coactivator 1%2C transcript variant 4;transcript_id=NM_001404417.1;extra_copy_number=0
CM058248.1	Liftoff	exon	80333962	80334047	.	-	.	ID=exon-NM_001404417.1-6;Parent=rna-NM_001404417.1;Dbxref=GeneID:382056,GenBank:NM_001404417.1,MGI:MGI:2142523;gbkey=mRNA;gene=Crtc1;product=CREB regulated transcription coactivator 1%2C transcript variant 4;transcript_id=NM_001404417.1;extra_copy_number=0
CM058248.1	Liftoff	exon	80335774	80335868	.	-	.	ID=exon-NM_001404417.1-5;Parent=rna-NM_001404417.1;Dbxref=GeneID:382056,GenBank:NM_001404417.1,MGI:MGI:2142523;gbkey=mRNA;gene=Crtc1;product=CREB regulated transcription coactivator 1%2C transcript variant 4;transcript_id=NM_001404417.1;extra_copy_number=0
CM058248.1	Liftoff	exon	80338602	80338663	.	-	.	ID=exon-NM_001404417.1-4;Parent=rna-NM_001404417.1;Dbxref=GeneID:382056,GenBank:NM_001404417.1,MGI:MGI:2142523;gbkey=mRNA;gene=Crtc1;product=CREB regulated transcription coactivator 1%2C transcript variant 4;transcript_id=NM_001404417.1;extra_copy_number=0
CM058248.1	Liftoff	exon	80339421	80339558	.	-	.	ID=exon-NM_001404417.1-3;Parent=rna-NM_001404417.1;Dbxref=GeneID:382056,GenBank:NM_001404417.1,MGI:MGI:2142523;gbkey=mRNA;gene=Crtc1;product=CREB regulated transcription coactivator 1%2C transcript variant 4;transcript_id=NM_001404417.1;extra_copy_number=0
CM058248.1	Liftoff	exon	80342238	80342354	.	-	.	ID=exon-NM_001404417.1-2;Parent=rna-NM_001404417.1;Dbxref=GeneID:382056,GenBank:NM_001404417.1,MGI:MGI:2142523;gbkey=mRNA;gene=Crtc1;product=CREB regulated transcription coactivator 1%2C transcript variant 4;transcript_id=NM_001404417.1;extra_copy_number=0
CM058248.1	Liftoff	exon	80372786	80372943	.	-	.	ID=exon-NM_001404417.1-1;Parent=rna-NM_001404417.1;Dbxref=GeneID:382056,GenBank:NM_001404417.1,MGI:MGI:2142523;gbkey=mRNA;gene=Crtc1;product=CREB regulated transcription coactivator 1%2C transcript variant 4;transcript_id=NM_001404417.1;extra_copy_number=0
CM058248.1	Liftoff	CDS	80319459	80319670	.	-	.	ID=cds-NP_001391346.1;Parent=rna-NM_001404417.1;Dbxref=GeneID:382056,GenBank:NP_001391346.1,MGI:MGI:2142523;Name=NP_001391346.1;Note=isoform 4 is encoded by transcript variant 4;gbkey=CDS;gene=Crtc1;product=CREB-regulated transcription coactivator 1 isoform 4;protein_id=NP_001391346.1;extra_copy_number=0
CM058248.1	Liftoff	CDS	80320876	80321056	.	-	.	ID=cds-NP_001391346.1;Parent=rna-NM_001404417.1;Dbxref=GeneID:382056,GenBank:NP_001391346.1,MGI:MGI:2142523;Name=NP_001391346.1;Note=isoform 4 is encoded by transcript variant 4;gbkey=CDS;gene=Crtc1;product=CREB-regulated transcription coactivator 1 isoform 4;protein_id=NP_001391346.1;extra_copy_number=0
CM058248.1	Liftoff	CDS	80324543	80324644	.	-	.	ID=cds-NP_001391346.1;Parent=rna-NM_001404417.1;Dbxref=GeneID:382056,GenBank:NP_001391346.1,MGI:MGI:2142523;Name=NP_001391346.1;Note=isoform 4 is encoded by transcript variant 4;gbkey=CDS;gene=Crtc1;product=CREB-regulated transcription coactivator 1 isoform 4;protein_id=NP_001391346.1;extra_copy_number=0
CM058248.1	Liftoff	CDS	80325202	80325504	.	-	.	ID=cds-NP_001391346.1;Parent=rna-NM_001404417.1;Dbxref=GeneID:382056,GenBank:NP_001391346.1,MGI:MGI:2142523;Name=NP_001391346.1;Note=isoform 4 is encoded by transcript variant 4;gbkey=CDS;gene=Crtc1;product=CREB-regulated transcription coactivator 1 isoform 4;protein_id=NP_001391346.1;extra_copy_number=0
CM058248.1	Liftoff	CDS	80326263	80326396	.	-	.	ID=cds-NP_001391346.1;Parent=rna-NM_001404417.1;Dbxref=GeneID:382056,GenBank:NP_001391346.1,MGI:MGI:2142523;Name=NP_001391346.1;Note=isoform 4 is encoded by transcript variant 4;gbkey=CDS;gene=Crtc1;product=CREB-regulated transcription coactivator 1 isoform 4;protein_id=NP_001391346.1;extra_copy_number=0
CM058248.1	Liftoff	CDS	80331089	80331297	.	-	.	ID=cds-NP_001391346.1;Parent=rna-NM_001404417.1;Dbxref=GeneID:382056,GenBank:NP_001391346.1,MGI:MGI:2142523;Name=NP_001391346.1;Note=isoform 4 is encoded by transcript variant 4;gbkey=CDS;gene=Crtc1;product=CREB-regulated transcription coactivator 1 isoform 4;protein_id=NP_001391346.1;extra_copy_number=0
CM058248.1	Liftoff	CDS	80331639	80331679	.	-	.	ID=cds-NP_001391346.1;Parent=rna-NM_001404417.1;Dbxref=GeneID:382056,GenBank:NP_001391346.1,MGI:MGI:2142523;Name=NP_001391346.1;Note=isoform 4 is encoded by transcript variant 4;gbkey=CDS;gene=Crtc1;product=CREB-regulated transcription coactivator 1 isoform 4;protein_id=NP_001391346.1;extra_copy_number=0
CM058248.1	Liftoff	CDS	80333962	80334047	.	-	.	ID=cds-NP_001391346.1;Parent=rna-NM_001404417.1;Dbxref=GeneID:382056,GenBank:NP_001391346.1,MGI:MGI:2142523;Name=NP_001391346.1;Note=isoform 4 is encoded by transcript variant 4;gbkey=CDS;gene=Crtc1;product=CREB-regulated transcription coactivator 1 isoform 4;protein_id=NP_001391346.1;extra_copy_number=0
CM058248.1	Liftoff	CDS	80335774	80335868	.	-	.	ID=cds-NP_001391346.1;Parent=rna-NM_001404417.1;Dbxref=GeneID:382056,GenBank:NP_001391346.1,MGI:MGI:2142523;Name=NP_001391346.1;Note=isoform 4 is encoded by transcript variant 4;gbkey=CDS;gene=Crtc1;product=CREB-regulated transcription coactivator 1 isoform 4;protein_id=NP_001391346.1;extra_copy_number=0
CM058248.1	Liftoff	CDS	80338602	80338663	.	-	.	ID=cds-NP_001391346.1;Parent=rna-NM_001404417.1;Dbxref=GeneID:382056,GenBank:NP_001391346.1,MGI:MGI:2142523;Name=NP_001391346.1;Note=isoform 4 is encoded by transcript variant 4;gbkey=CDS;gene=Crtc1;product=CREB-regulated transcription coactivator 1 isoform 4;protein_id=NP_001391346.1;extra_copy_number=0
CM058248.1	Liftoff	CDS	80339421	80339558	.	-	.	ID=cds-NP_001391346.1;Parent=rna-NM_001404417.1;Dbxref=GeneID:382056,GenBank:NP_001391346.1,MGI:MGI:2142523;Name=NP_001391346.1;Note=isoform 4 is encoded by transcript variant 4;gbkey=CDS;gene=Crtc1;product=CREB-regulated transcription coactivator 1 isoform 4;protein_id=NP_001391346.1;extra_copy_number=0
CM058248.1	Liftoff	CDS	80342238	80342354	.	-	.	ID=cds-NP_001391346.1;Parent=rna-NM_001404417.1;Dbxref=GeneID:382056,GenBank:NP_001391346.1,MGI:MGI:2142523;Name=NP_001391346.1;Note=isoform 4 is encoded by transcript variant 4;gbkey=CDS;gene=Crtc1;product=CREB-regulated transcription coactivator 1 isoform 4;protein_id=NP_001391346.1;extra_copy_number=0
CM058248.1	Liftoff	CDS	80372786	80372911	.	-	.	ID=cds-NP_001391346.1;Parent=rna-NM_001404417.1;Dbxref=GeneID:382056,GenBank:NP_001391346.1,MGI:MGI:2142523;Name=NP_001391346.1;Note=isoform 4 is encoded by transcript variant 4;gbkey=CDS;gene=Crtc1;product=CREB-regulated transcription coactivator 1 isoform 4;protein_id=NP_001391346.1;extra_copy_number=0
CM058248.1	Liftoff	mRNA	80315687	80372943	.	-	.	ID=rna-NM_001404418.1;Parent=gene-Crtc1;Dbxref=GeneID:382056,GenBank:NM_001404418.1,MGI:MGI:2142523;Name=NM_001404418.1;gbkey=mRNA;gene=Crtc1;product=CREB regulated transcription coactivator 1%2C transcript variant 5;transcript_id=NM_001404418.1;matches_ref_protein=True;valid_ORF=True;extra_copy_number=0
CM058248.1	Liftoff	exon	80315687	80319670	.	-	.	ID=exon-NM_001404418.1-15;Parent=rna-NM_001404418.1;Dbxref=GeneID:382056,GenBank:NM_001404418.1,MGI:MGI:2142523;gbkey=mRNA;gene=Crtc1;product=CREB regulated transcription coactivator 1%2C transcript variant 5;transcript_id=NM_001404418.1;extra_copy_number=0
CM058248.1	Liftoff	exon	80320876	80321056	.	-	.	ID=exon-NM_001404418.1-14;Parent=rna-NM_001404418.1;Dbxref=GeneID:382056,GenBank:NM_001404418.1,MGI:MGI:2142523;gbkey=mRNA;gene=Crtc1;product=CREB regulated transcription coactivator 1%2C transcript variant 5;transcript_id=NM_001404418.1;extra_copy_number=0
CM058248.1	Liftoff	exon	80321410	80321496	.	-	.	ID=exon-NM_001404418.1-13;Parent=rna-NM_001404418.1;Dbxref=GeneID:382056,GenBank:NM_001404418.1,MGI:MGI:2142523;gbkey=mRNA;gene=Crtc1;product=CREB regulated transcription coactivator 1%2C transcript variant 5;transcript_id=NM_001404418.1;extra_copy_number=0
CM058248.1	Liftoff	exon	80324543	80324644	.	-	.	ID=exon-NM_001404418.1-12;Parent=rna-NM_001404418.1;Dbxref=GeneID:382056,GenBank:NM_001404418.1,MGI:MGI:2142523;gbkey=mRNA;gene=Crtc1;product=CREB regulated transcription coactivator 1%2C transcript variant 5;transcript_id=NM_001404418.1;extra_copy_number=0
CM058248.1	Liftoff	exon	80325202	80325252	.	-	.	ID=exon-NM_001404418.1-11;Parent=rna-NM_001404418.1;Dbxref=GeneID:382056,GenBank:NM_001404418.1,MGI:MGI:2142523;gbkey=mRNA;gene=Crtc1;product=CREB regulated transcription coactivator 1%2C transcript variant 5;transcript_id=NM_001404418.1;extra_copy_number=0
CM058248.1	Liftoff	exon	80325361	80325504	.	-	.	ID=exon-NM_001404418.1-10;Parent=rna-NM_001404418.1;Dbxref=GeneID:382056,GenBank:NM_001404418.1,MGI:MGI:2142523;gbkey=mRNA;gene=Crtc1;product=CREB regulated transcription coactivator 1%2C transcript variant 5;transcript_id=NM_001404418.1;extra_copy_number=0
CM058248.1	Liftoff	exon	80326263	80326396	.	-	.	ID=exon-NM_001404418.1-9;Parent=rna-NM_001404418.1;Dbxref=GeneID:382056,GenBank:NM_001404418.1,MGI:MGI:2142523;gbkey=mRNA;gene=Crtc1;product=CREB regulated transcription coactivator 1%2C transcript variant 5;transcript_id=NM_001404418.1;extra_copy_number=0
CM058248.1	Liftoff	exon	80331089	80331297	.	-	.	ID=exon-NM_001404418.1-8;Parent=rna-NM_001404418.1;Dbxref=GeneID:382056,GenBank:NM_001404418.1,MGI:MGI:2142523;gbkey=mRNA;gene=Crtc1;product=CREB regulated transcription coactivator 1%2C transcript variant 5;transcript_id=NM_001404418.1;extra_copy_number=0
CM058248.1	Liftoff	exon	80331639	80331679	.	-	.	ID=exon-NM_001404418.1-7;Parent=rna-NM_001404418.1;Dbxref=GeneID:382056,GenBank:NM_001404418.1,MGI:MGI:2142523;gbkey=mRNA;gene=Crtc1;product=CREB regulated transcription coactivator 1%2C transcript variant 5;transcript_id=NM_001404418.1;extra_copy_number=0
CM058248.1	Liftoff	exon	80333962	80334047	.	-	.	ID=exon-NM_001404418.1-6;Parent=rna-NM_001404418.1;Dbxref=GeneID:382056,GenBank:NM_001404418.1,MGI:MGI:2142523;gbkey=mRNA;gene=Crtc1;product=CREB regulated transcription coactivator 1%2C transcript variant 5;transcript_id=NM_001404418.1;extra_copy_number=0
CM058248.1	Liftoff	exon	80335774	80335868	.	-	.	ID=exon-NM_001404418.1-5;Parent=rna-NM_001404418.1;Dbxref=GeneID:382056,GenBank:NM_001404418.1,MGI:MGI:2142523;gbkey=mRNA;gene=Crtc1;product=CREB regulated transcription coactivator 1%2C transcript variant 5;transcript_id=NM_001404418.1;extra_copy_number=0
CM058248.1	Liftoff	exon	80338602	80338663	.	-	.	ID=exon-NM_001404418.1-4;Parent=rna-NM_001404418.1;Dbxref=GeneID:382056,GenBank:NM_001404418.1,MGI:MGI:2142523;gbkey=mRNA;gene=Crtc1;product=CREB regulated transcription coactivator 1%2C transcript variant 5;transcript_id=NM_001404418.1;extra_copy_number=0
CM058248.1	Liftoff	exon	80339421	80339558	.	-	.	ID=exon-NM_001404418.1-3;Parent=rna-NM_001404418.1;Dbxref=GeneID:382056,GenBank:NM_001404418.1,MGI:MGI:2142523;gbkey=mRNA;gene=Crtc1;product=CREB regulated transcription coactivator 1%2C transcript variant 5;transcript_id=NM_001404418.1;extra_copy_number=0
CM058248.1	Liftoff	exon	80342238	80342354	.	-	.	ID=exon-NM_001404418.1-2;Parent=rna-NM_001404418.1;Dbxref=GeneID:382056,GenBank:NM_001404418.1,MGI:MGI:2142523;gbkey=mRNA;gene=Crtc1;product=CREB regulated transcription coactivator 1%2C transcript variant 5;transcript_id=NM_001404418.1;extra_copy_number=0
CM058248.1	Liftoff	exon	80372786	80372943	.	-	.	ID=exon-NM_001404418.1-1;Parent=rna-NM_001404418.1;Dbxref=GeneID:382056,GenBank:NM_001404418.1,MGI:MGI:2142523;gbkey=mRNA;gene=Crtc1;product=CREB regulated transcription coactivator 1%2C transcript variant 5;transcript_id=NM_001404418.1;extra_copy_number=0
CM058248.1	Liftoff	CDS	80319459	80319670	.	-	.	ID=cds-NP_001391347.1;Parent=rna-NM_001404418.1;Dbxref=GeneID:382056,GenBank:NP_001391347.1,MGI:MGI:2142523;Name=NP_001391347.1;Note=isoform 5 is encoded by transcript variant 5;gbkey=CDS;gene=Crtc1;product=CREB-regulated transcription coactivator 1 isoform 5;protein_id=NP_001391347.1;extra_copy_number=0
CM058248.1	Liftoff	CDS	80320876	80321056	.	-	.	ID=cds-NP_001391347.1;Parent=rna-NM_001404418.1;Dbxref=GeneID:382056,GenBank:NP_001391347.1,MGI:MGI:2142523;Name=NP_001391347.1;Note=isoform 5 is encoded by transcript variant 5;gbkey=CDS;gene=Crtc1;product=CREB-regulated transcription coactivator 1 isoform 5;protein_id=NP_001391347.1;extra_copy_number=0
CM058248.1	Liftoff	CDS	80321410	80321496	.	-	.	ID=cds-NP_001391347.1;Parent=rna-NM_001404418.1;Dbxref=GeneID:382056,GenBank:NP_001391347.1,MGI:MGI:2142523;Name=NP_001391347.1;Note=isoform 5 is encoded by transcript variant 5;gbkey=CDS;gene=Crtc1;product=CREB-regulated transcription coactivator 1 isoform 5;protein_id=NP_001391347.1;extra_copy_number=0
CM058248.1	Liftoff	CDS	80324543	80324644	.	-	.	ID=cds-NP_001391347.1;Parent=rna-NM_001404418.1;Dbxref=GeneID:382056,GenBank:NP_001391347.1,MGI:MGI:2142523;Name=NP_001391347.1;Note=isoform 5 is encoded by transcript variant 5;gbkey=CDS;gene=Crtc1;product=CREB-regulated transcription coactivator 1 isoform 5;protein_id=NP_001391347.1;extra_copy_number=0
CM058248.1	Liftoff	CDS	80325202	80325252	.	-	.	ID=cds-NP_001391347.1;Parent=rna-NM_001404418.1;Dbxref=GeneID:382056,GenBank:NP_001391347.1,MGI:MGI:2142523;Name=NP_001391347.1;Note=isoform 5 is encoded by transcript variant 5;gbkey=CDS;gene=Crtc1;product=CREB-regulated transcription coactivator 1 isoform 5;protein_id=NP_001391347.1;extra_copy_number=0
CM058248.1	Liftoff	CDS	80325361	80325504	.	-	.	ID=cds-NP_001391347.1;Parent=rna-NM_001404418.1;Dbxref=GeneID:382056,GenBank:NP_001391347.1,MGI:MGI:2142523;Name=NP_001391347.1;Note=isoform 5 is encoded by transcript variant 5;gbkey=CDS;gene=Crtc1;product=CREB-regulated transcription coactivator 1 isoform 5;protein_id=NP_001391347.1;extra_copy_number=0
CM058248.1	Liftoff	CDS	80326263	80326396	.	-	.	ID=cds-NP_001391347.1;Parent=rna-NM_001404418.1;Dbxref=GeneID:382056,GenBank:NP_001391347.1,MGI:MGI:2142523;Name=NP_001391347.1;Note=isoform 5 is encoded by transcript variant 5;gbkey=CDS;gene=Crtc1;product=CREB-regulated transcription coactivator 1 isoform 5;protein_id=NP_001391347.1;extra_copy_number=0
CM058248.1	Liftoff	CDS	80331089	80331297	.	-	.	ID=cds-NP_001391347.1;Parent=rna-NM_001404418.1;Dbxref=GeneID:382056,GenBank:NP_001391347.1,MGI:MGI:2142523;Name=NP_001391347.1;Note=isoform 5 is encoded by transcript variant 5;gbkey=CDS;gene=Crtc1;product=CREB-regulated transcription coactivator 1 isoform 5;protein_id=NP_001391347.1;extra_copy_number=0
CM058248.1	Liftoff	CDS	80331639	80331679	.	-	.	ID=cds-NP_001391347.1;Parent=rna-NM_001404418.1;Dbxref=GeneID:382056,GenBank:NP_001391347.1,MGI:MGI:2142523;Name=NP_001391347.1;Note=isoform 5 is encoded by transcript variant 5;gbkey=CDS;gene=Crtc1;product=CREB-regulated transcription coactivator 1 isoform 5;protein_id=NP_001391347.1;extra_copy_number=0
CM058248.1	Liftoff	CDS	80333962	80334047	.	-	.	ID=cds-NP_001391347.1;Parent=rna-NM_001404418.1;Dbxref=GeneID:382056,GenBank:NP_001391347.1,MGI:MGI:2142523;Name=NP_001391347.1;Note=isoform 5 is encoded by transcript variant 5;gbkey=CDS;gene=Crtc1;product=CREB-regulated transcription coactivator 1 isoform 5;protein_id=NP_001391347.1;extra_copy_number=0
CM058248.1	Liftoff	CDS	80335774	80335868	.	-	.	ID=cds-NP_001391347.1;Parent=rna-NM_001404418.1;Dbxref=GeneID:382056,GenBank:NP_001391347.1,MGI:MGI:2142523;Name=NP_001391347.1;Note=isoform 5 is encoded by transcript variant 5;gbkey=CDS;gene=Crtc1;product=CREB-regulated transcription coactivator 1 isoform 5;protein_id=NP_001391347.1;extra_copy_number=0
CM058248.1	Liftoff	CDS	80338602	80338663	.	-	.	ID=cds-NP_001391347.1;Parent=rna-NM_001404418.1;Dbxref=GeneID:382056,GenBank:NP_001391347.1,MGI:MGI:2142523;Name=NP_001391347.1;Note=isoform 5 is encoded by transcript variant 5;gbkey=CDS;gene=Crtc1;product=CREB-regulated transcription coactivator 1 isoform 5;protein_id=NP_001391347.1;extra_copy_number=0
CM058248.1	Liftoff	CDS	80339421	80339558	.	-	.	ID=cds-NP_001391347.1;Parent=rna-NM_001404418.1;Dbxref=GeneID:382056,GenBank:NP_001391347.1,MGI:MGI:2142523;Name=NP_001391347.1;Note=isoform 5 is encoded by transcript variant 5;gbkey=CDS;gene=Crtc1;product=CREB-regulated transcription coactivator 1 isoform 5;protein_id=NP_001391347.1;extra_copy_number=0
CM058248.1	Liftoff	CDS	80342238	80342354	.	-	.	ID=cds-NP_001391347.1;Parent=rna-NM_001404418.1;Dbxref=GeneID:382056,GenBank:NP_001391347.1,MGI:MGI:2142523;Name=NP_001391347.1;Note=isoform 5 is encoded by transcript variant 5;gbkey=CDS;gene=Crtc1;product=CREB-regulated transcription coactivator 1 isoform 5;protein_id=NP_001391347.1;extra_copy_number=0
CM058248.1	Liftoff	CDS	80372786	80372911	.	-	.	ID=cds-NP_001391347.1;Parent=rna-NM_001404418.1;Dbxref=GeneID:382056,GenBank:NP_001391347.1,MGI:MGI:2142523;Name=NP_001391347.1;Note=isoform 5 is encoded by transcript variant 5;gbkey=CDS;gene=Crtc1;product=CREB-regulated transcription coactivator 1 isoform 5;protein_id=NP_001391347.1;extra_copy_number=0
CM058248.1	Liftoff	mRNA	80315687	80372943	.	-	.	ID=rna-NM_001404419.1;Parent=gene-Crtc1;Dbxref=GeneID:382056,GenBank:NM_001404419.1,MGI:MGI:2142523;Name=NM_001404419.1;gbkey=mRNA;gene=Crtc1;product=CREB regulated transcription coactivator 1%2C transcript variant 6;transcript_id=NM_001404419.1;matches_ref_protein=True;valid_ORF=True;extra_copy_number=0
CM058248.1	Liftoff	exon	80315687	80319670	.	-	.	ID=exon-NM_001404419.1-13;Parent=rna-NM_001404419.1;Dbxref=GeneID:382056,GenBank:NM_001404419.1,MGI:MGI:2142523;gbkey=mRNA;gene=Crtc1;product=CREB regulated transcription coactivator 1%2C transcript variant 6;transcript_id=NM_001404419.1;extra_copy_number=0
CM058248.1	Liftoff	exon	80320876	80321056	.	-	.	ID=exon-NM_001404419.1-12;Parent=rna-NM_001404419.1;Dbxref=GeneID:382056,GenBank:NM_001404419.1,MGI:MGI:2142523;gbkey=mRNA;gene=Crtc1;product=CREB regulated transcription coactivator 1%2C transcript variant 6;transcript_id=NM_001404419.1;extra_copy_number=0
CM058248.1	Liftoff	exon	80321410	80321496	.	-	.	ID=exon-NM_001404419.1-11;Parent=rna-NM_001404419.1;Dbxref=GeneID:382056,GenBank:NM_001404419.1,MGI:MGI:2142523;gbkey=mRNA;gene=Crtc1;product=CREB regulated transcription coactivator 1%2C transcript variant 6;transcript_id=NM_001404419.1;extra_copy_number=0
CM058248.1	Liftoff	exon	80324543	80324644	.	-	.	ID=exon-NM_001404419.1-10;Parent=rna-NM_001404419.1;Dbxref=GeneID:382056,GenBank:NM_001404419.1,MGI:MGI:2142523;gbkey=mRNA;gene=Crtc1;product=CREB regulated transcription coactivator 1%2C transcript variant 6;transcript_id=NM_001404419.1;extra_copy_number=0
CM058248.1	Liftoff	exon	80325202	80325504	.	-	.	ID=exon-NM_001404419.1-9;Parent=rna-NM_001404419.1;Dbxref=GeneID:382056,GenBank:NM_001404419.1,MGI:MGI:2142523;gbkey=mRNA;gene=Crtc1;product=CREB regulated transcription coactivator 1%2C transcript variant 6;transcript_id=NM_001404419.1;extra_copy_number=0
CM058248.1	Liftoff	exon	80326263	80326396	.	-	.	ID=exon-NM_001404419.1-8;Parent=rna-NM_001404419.1;Dbxref=GeneID:382056,GenBank:NM_001404419.1,MGI:MGI:2142523;gbkey=mRNA;gene=Crtc1;product=CREB regulated transcription coactivator 1%2C transcript variant 6;transcript_id=NM_001404419.1;extra_copy_number=0
CM058248.1	Liftoff	exon	80331089	80331297	.	-	.	ID=exon-NM_001404419.1-7;Parent=rna-NM_001404419.1;Dbxref=GeneID:382056,GenBank:NM_001404419.1,MGI:MGI:2142523;gbkey=mRNA;gene=Crtc1;product=CREB regulated transcription coactivator 1%2C transcript variant 6;transcript_id=NM_001404419.1;extra_copy_number=0
CM058248.1	Liftoff	exon	80331639	80331679	.	-	.	ID=exon-NM_001404419.1-6;Parent=rna-NM_001404419.1;Dbxref=GeneID:382056,GenBank:NM_001404419.1,MGI:MGI:2142523;gbkey=mRNA;gene=Crtc1;product=CREB regulated transcription coactivator 1%2C transcript variant 6;transcript_id=NM_001404419.1;extra_copy_number=0
CM058248.1	Liftoff	exon	80333962	80334047	.	-	.	ID=exon-NM_001404419.1-5;Parent=rna-NM_001404419.1;Dbxref=GeneID:382056,GenBank:NM_001404419.1,MGI:MGI:2142523;gbkey=mRNA;gene=Crtc1;product=CREB regulated transcription coactivator 1%2C transcript variant 6;transcript_id=NM_001404419.1;extra_copy_number=0
CM058248.1	Liftoff	exon	80335774	80335868	.	-	.	ID=exon-NM_001404419.1-4;Parent=rna-NM_001404419.1;Dbxref=GeneID:382056,GenBank:NM_001404419.1,MGI:MGI:2142523;gbkey=mRNA;gene=Crtc1;product=CREB regulated transcription coactivator 1%2C transcript variant 6;transcript_id=NM_001404419.1;extra_copy_number=0
CM058248.1	Liftoff	exon	80338602	80338663	.	-	.	ID=exon-NM_001404419.1-3;Parent=rna-NM_001404419.1;Dbxref=GeneID:382056,GenBank:NM_001404419.1,MGI:MGI:2142523;gbkey=mRNA;gene=Crtc1;product=CREB regulated transcription coactivator 1%2C transcript variant 6;transcript_id=NM_001404419.1;extra_copy_number=0
CM058248.1	Liftoff	exon	80339421	80339558	.	-	.	ID=exon-NM_001404419.1-2;Parent=rna-NM_001404419.1;Dbxref=GeneID:382056,GenBank:NM_001404419.1,MGI:MGI:2142523;gbkey=mRNA;gene=Crtc1;product=CREB regulated transcription coactivator 1%2C transcript variant 6;transcript_id=NM_001404419.1;extra_copy_number=0
CM058248.1	Liftoff	exon	80372786	80372943	.	-	.	ID=exon-NM_001404419.1-1;Parent=rna-NM_001404419.1;Dbxref=GeneID:382056,GenBank:NM_001404419.1,MGI:MGI:2142523;gbkey=mRNA;gene=Crtc1;product=CREB regulated transcription coactivator 1%2C transcript variant 6;transcript_id=NM_001404419.1;extra_copy_number=0
CM058248.1	Liftoff	CDS	80319459	80319670	.	-	.	ID=cds-NP_001391348.1;Parent=rna-NM_001404419.1;Dbxref=GeneID:382056,GenBank:NP_001391348.1,MGI:MGI:2142523;Name=NP_001391348.1;Note=isoform 6 is encoded by transcript variant 6;gbkey=CDS;gene=Crtc1;product=CREB-regulated transcription coactivator 1 isoform 6;protein_id=NP_001391348.1;extra_copy_number=0
CM058248.1	Liftoff	CDS	80320876	80321056	.	-	.	ID=cds-NP_001391348.1;Parent=rna-NM_001404419.1;Dbxref=GeneID:382056,GenBank:NP_001391348.1,MGI:MGI:2142523;Name=NP_001391348.1;Note=isoform 6 is encoded by transcript variant 6;gbkey=CDS;gene=Crtc1;product=CREB-regulated transcription coactivator 1 isoform 6;protein_id=NP_001391348.1;extra_copy_number=0
CM058248.1	Liftoff	CDS	80321410	80321496	.	-	.	ID=cds-NP_001391348.1;Parent=rna-NM_001404419.1;Dbxref=GeneID:382056,GenBank:NP_001391348.1,MGI:MGI:2142523;Name=NP_001391348.1;Note=isoform 6 is encoded by transcript variant 6;gbkey=CDS;gene=Crtc1;product=CREB-regulated transcription coactivator 1 isoform 6;protein_id=NP_001391348.1;extra_copy_number=0
CM058248.1	Liftoff	CDS	80324543	80324644	.	-	.	ID=cds-NP_001391348.1;Parent=rna-NM_001404419.1;Dbxref=GeneID:382056,GenBank:NP_001391348.1,MGI:MGI:2142523;Name=NP_001391348.1;Note=isoform 6 is encoded by transcript variant 6;gbkey=CDS;gene=Crtc1;product=CREB-regulated transcription coactivator 1 isoform 6;protein_id=NP_001391348.1;extra_copy_number=0
CM058248.1	Liftoff	CDS	80325202	80325504	.	-	.	ID=cds-NP_001391348.1;Parent=rna-NM_001404419.1;Dbxref=GeneID:382056,GenBank:NP_001391348.1,MGI:MGI:2142523;Name=NP_001391348.1;Note=isoform 6 is encoded by transcript variant 6;gbkey=CDS;gene=Crtc1;product=CREB-regulated transcription coactivator 1 isoform 6;protein_id=NP_001391348.1;extra_copy_number=0
CM058248.1	Liftoff	CDS	80326263	80326396	.	-	.	ID=cds-NP_001391348.1;Parent=rna-NM_001404419.1;Dbxref=GeneID:382056,GenBank:NP_001391348.1,MGI:MGI:2142523;Name=NP_001391348.1;Note=isoform 6 is encoded by transcript variant 6;gbkey=CDS;gene=Crtc1;product=CREB-regulated transcription coactivator 1 isoform 6;protein_id=NP_001391348.1;extra_copy_number=0
CM058248.1	Liftoff	CDS	80331089	80331297	.	-	.	ID=cds-NP_001391348.1;Parent=rna-NM_001404419.1;Dbxref=GeneID:382056,GenBank:NP_001391348.1,MGI:MGI:2142523;Name=NP_001391348.1;Note=isoform 6 is encoded by transcript variant 6;gbkey=CDS;gene=Crtc1;product=CREB-regulated transcription coactivator 1 isoform 6;protein_id=NP_001391348.1;extra_copy_number=0
CM058248.1	Liftoff	CDS	80331639	80331679	.	-	.	ID=cds-NP_001391348.1;Parent=rna-NM_001404419.1;Dbxref=GeneID:382056,GenBank:NP_001391348.1,MGI:MGI:2142523;Name=NP_001391348.1;Note=isoform 6 is encoded by transcript variant 6;gbkey=CDS;gene=Crtc1;product=CREB-regulated transcription coactivator 1 isoform 6;protein_id=NP_001391348.1;extra_copy_number=0
CM058248.1	Liftoff	CDS	80333962	80334047	.	-	.	ID=cds-NP_001391348.1;Parent=rna-NM_001404419.1;Dbxref=GeneID:382056,GenBank:NP_001391348.1,MGI:MGI:2142523;Name=NP_001391348.1;Note=isoform 6 is encoded by transcript variant 6;gbkey=CDS;gene=Crtc1;product=CREB-regulated transcription coactivator 1 isoform 6;protein_id=NP_001391348.1;extra_copy_number=0
CM058248.1	Liftoff	CDS	80335774	80335868	.	-	.	ID=cds-NP_001391348.1;Parent=rna-NM_001404419.1;Dbxref=GeneID:382056,GenBank:NP_001391348.1,MGI:MGI:2142523;Name=NP_001391348.1;Note=isoform 6 is encoded by transcript variant 6;gbkey=CDS;gene=Crtc1;product=CREB-regulated transcription coactivator 1 isoform 6;protein_id=NP_001391348.1;extra_copy_number=0
CM058248.1	Liftoff	CDS	80338602	80338663	.	-	.	ID=cds-NP_001391348.1;Parent=rna-NM_001404419.1;Dbxref=GeneID:382056,GenBank:NP_001391348.1,MGI:MGI:2142523;Name=NP_001391348.1;Note=isoform 6 is encoded by transcript variant 6;gbkey=CDS;gene=Crtc1;product=CREB-regulated transcription coactivator 1 isoform 6;protein_id=NP_001391348.1;extra_copy_number=0
CM058248.1	Liftoff	CDS	80339421	80339558	.	-	.	ID=cds-NP_001391348.1;Parent=rna-NM_001404419.1;Dbxref=GeneID:382056,GenBank:NP_001391348.1,MGI:MGI:2142523;Name=NP_001391348.1;Note=isoform 6 is encoded by transcript variant 6;gbkey=CDS;gene=Crtc1;product=CREB-regulated transcription coactivator 1 isoform 6;protein_id=NP_001391348.1;extra_copy_number=0
CM058248.1	Liftoff	CDS	80372786	80372911	.	-	.	ID=cds-NP_001391348.1;Parent=rna-NM_001404419.1;Dbxref=GeneID:382056,GenBank:NP_001391348.1,MGI:MGI:2142523;Name=NP_001391348.1;Note=isoform 6 is encoded by transcript variant 6;gbkey=CDS;gene=Crtc1;product=CREB-regulated transcription coactivator 1 isoform 6;protein_id=NP_001391348.1;extra_copy_number=0
CM058248.1	Liftoff	mRNA	80315687	80372943	.	-	.	ID=rna-NM_001404420.1;Parent=gene-Crtc1;Dbxref=GeneID:382056,GenBank:NM_001404420.1,MGI:MGI:2142523;Name=NM_001404420.1;gbkey=mRNA;gene=Crtc1;product=CREB regulated transcription coactivator 1%2C transcript variant 7;transcript_id=NM_001404420.1;matches_ref_protein=True;valid_ORF=True;extra_copy_number=0
CM058248.1	Liftoff	exon	80315687	80319670	.	-	.	ID=exon-NM_001404420.1-12;Parent=rna-NM_001404420.1;Dbxref=GeneID:382056,GenBank:NM_001404420.1,MGI:MGI:2142523;gbkey=mRNA;gene=Crtc1;product=CREB regulated transcription coactivator 1%2C transcript variant 7;transcript_id=NM_001404420.1;extra_copy_number=0
CM058248.1	Liftoff	exon	80320876	80321056	.	-	.	ID=exon-NM_001404420.1-11;Parent=rna-NM_001404420.1;Dbxref=GeneID:382056,GenBank:NM_001404420.1,MGI:MGI:2142523;gbkey=mRNA;gene=Crtc1;product=CREB regulated transcription coactivator 1%2C transcript variant 7;transcript_id=NM_001404420.1;extra_copy_number=0
CM058248.1	Liftoff	exon	80324543	80324644	.	-	.	ID=exon-NM_001404420.1-10;Parent=rna-NM_001404420.1;Dbxref=GeneID:382056,GenBank:NM_001404420.1,MGI:MGI:2142523;gbkey=mRNA;gene=Crtc1;product=CREB regulated transcription coactivator 1%2C transcript variant 7;transcript_id=NM_001404420.1;extra_copy_number=0
CM058248.1	Liftoff	exon	80325202	80325504	.	-	.	ID=exon-NM_001404420.1-9;Parent=rna-NM_001404420.1;Dbxref=GeneID:382056,GenBank:NM_001404420.1,MGI:MGI:2142523;gbkey=mRNA;gene=Crtc1;product=CREB regulated transcription coactivator 1%2C transcript variant 7;transcript_id=NM_001404420.1;extra_copy_number=0
CM058248.1	Liftoff	exon	80326263	80326396	.	-	.	ID=exon-NM_001404420.1-8;Parent=rna-NM_001404420.1;Dbxref=GeneID:382056,GenBank:NM_001404420.1,MGI:MGI:2142523;gbkey=mRNA;gene=Crtc1;product=CREB regulated transcription coactivator 1%2C transcript variant 7;transcript_id=NM_001404420.1;extra_copy_number=0
CM058248.1	Liftoff	exon	80331089	80331297	.	-	.	ID=exon-NM_001404420.1-7;Parent=rna-NM_001404420.1;Dbxref=GeneID:382056,GenBank:NM_001404420.1,MGI:MGI:2142523;gbkey=mRNA;gene=Crtc1;product=CREB regulated transcription coactivator 1%2C transcript variant 7;transcript_id=NM_001404420.1;extra_copy_number=0
CM058248.1	Liftoff	exon	80331639	80331679	.	-	.	ID=exon-NM_001404420.1-6;Parent=rna-NM_001404420.1;Dbxref=GeneID:382056,GenBank:NM_001404420.1,MGI:MGI:2142523;gbkey=mRNA;gene=Crtc1;product=CREB regulated transcription coactivator 1%2C transcript variant 7;transcript_id=NM_001404420.1;extra_copy_number=0
CM058248.1	Liftoff	exon	80333962	80334047	.	-	.	ID=exon-NM_001404420.1-5;Parent=rna-NM_001404420.1;Dbxref=GeneID:382056,GenBank:NM_001404420.1,MGI:MGI:2142523;gbkey=mRNA;gene=Crtc1;product=CREB regulated transcription coactivator 1%2C transcript variant 7;transcript_id=NM_001404420.1;extra_copy_number=0
CM058248.1	Liftoff	exon	80335774	80335868	.	-	.	ID=exon-NM_001404420.1-4;Parent=rna-NM_001404420.1;Dbxref=GeneID:382056,GenBank:NM_001404420.1,MGI:MGI:2142523;gbkey=mRNA;gene=Crtc1;product=CREB regulated transcription coactivator 1%2C transcript variant 7;transcript_id=NM_001404420.1;extra_copy_number=0
CM058248.1	Liftoff	exon	80338602	80338663	.	-	.	ID=exon-NM_001404420.1-3;Parent=rna-NM_001404420.1;Dbxref=GeneID:382056,GenBank:NM_001404420.1,MGI:MGI:2142523;gbkey=mRNA;gene=Crtc1;product=CREB regulated transcription coactivator 1%2C transcript variant 7;transcript_id=NM_001404420.1;extra_copy_number=0
CM058248.1	Liftoff	exon	80339421	80339558	.	-	.	ID=exon-NM_001404420.1-2;Parent=rna-NM_001404420.1;Dbxref=GeneID:382056,GenBank:NM_001404420.1,MGI:MGI:2142523;gbkey=mRNA;gene=Crtc1;product=CREB regulated transcription coactivator 1%2C transcript variant 7;transcript_id=NM_001404420.1;extra_copy_number=0
CM058248.1	Liftoff	exon	80372786	80372943	.	-	.	ID=exon-NM_001404420.1-1;Parent=rna-NM_001404420.1;Dbxref=GeneID:382056,GenBank:NM_001404420.1,MGI:MGI:2142523;gbkey=mRNA;gene=Crtc1;product=CREB regulated transcription coactivator 1%2C transcript variant 7;transcript_id=NM_001404420.1;extra_copy_number=0
CM058248.1	Liftoff	CDS	80319459	80319670	.	-	.	ID=cds-NP_001391349.1;Parent=rna-NM_001404420.1;Dbxref=GeneID:382056,GenBank:NP_001391349.1,MGI:MGI:2142523;Name=NP_001391349.1;Note=isoform 7 is encoded by transcript variant 7;gbkey=CDS;gene=Crtc1;product=CREB-regulated transcription coactivator 1 isoform 7;protein_id=NP_001391349.1;extra_copy_number=0
CM058248.1	Liftoff	CDS	80320876	80321056	.	-	.	ID=cds-NP_001391349.1;Parent=rna-NM_001404420.1;Dbxref=GeneID:382056,GenBank:NP_001391349.1,MGI:MGI:2142523;Name=NP_001391349.1;Note=isoform 7 is encoded by transcript variant 7;gbkey=CDS;gene=Crtc1;product=CREB-regulated transcription coactivator 1 isoform 7;protein_id=NP_001391349.1;extra_copy_number=0
CM058248.1	Liftoff	CDS	80324543	80324644	.	-	.	ID=cds-NP_001391349.1;Parent=rna-NM_001404420.1;Dbxref=GeneID:382056,GenBank:NP_001391349.1,MGI:MGI:2142523;Name=NP_001391349.1;Note=isoform 7 is encoded by transcript variant 7;gbkey=CDS;gene=Crtc1;product=CREB-regulated transcription coactivator 1 isoform 7;protein_id=NP_001391349.1;extra_copy_number=0
CM058248.1	Liftoff	CDS	80325202	80325504	.	-	.	ID=cds-NP_001391349.1;Parent=rna-NM_001404420.1;Dbxref=GeneID:382056,GenBank:NP_001391349.1,MGI:MGI:2142523;Name=NP_001391349.1;Note=isoform 7 is encoded by transcript variant 7;gbkey=CDS;gene=Crtc1;product=CREB-regulated transcription coactivator 1 isoform 7;protein_id=NP_001391349.1;extra_copy_number=0
CM058248.1	Liftoff	CDS	80326263	80326396	.	-	.	ID=cds-NP_001391349.1;Parent=rna-NM_001404420.1;Dbxref=GeneID:382056,GenBank:NP_001391349.1,MGI:MGI:2142523;Name=NP_001391349.1;Note=isoform 7 is encoded by transcript variant 7;gbkey=CDS;gene=Crtc1;product=CREB-regulated transcription coactivator 1 isoform 7;protein_id=NP_001391349.1;extra_copy_number=0
CM058248.1	Liftoff	CDS	80331089	80331297	.	-	.	ID=cds-NP_001391349.1;Parent=rna-NM_001404420.1;Dbxref=GeneID:382056,GenBank:NP_001391349.1,MGI:MGI:2142523;Name=NP_001391349.1;Note=isoform 7 is encoded by transcript variant 7;gbkey=CDS;gene=Crtc1;product=CREB-regulated transcription coactivator 1 isoform 7;protein_id=NP_001391349.1;extra_copy_number=0
CM058248.1	Liftoff	CDS	80331639	80331679	.	-	.	ID=cds-NP_001391349.1;Parent=rna-NM_001404420.1;Dbxref=GeneID:382056,GenBank:NP_001391349.1,MGI:MGI:2142523;Name=NP_001391349.1;Note=isoform 7 is encoded by transcript variant 7;gbkey=CDS;gene=Crtc1;product=CREB-regulated transcription coactivator 1 isoform 7;protein_id=NP_001391349.1;extra_copy_number=0
CM058248.1	Liftoff	CDS	80333962	80334047	.	-	.	ID=cds-NP_001391349.1;Parent=rna-NM_001404420.1;Dbxref=GeneID:382056,GenBank:NP_001391349.1,MGI:MGI:2142523;Name=NP_001391349.1;Note=isoform 7 is encoded by transcript variant 7;gbkey=CDS;gene=Crtc1;product=CREB-regulated transcription coactivator 1 isoform 7;protein_id=NP_001391349.1;extra_copy_number=0
CM058248.1	Liftoff	CDS	80335774	80335868	.	-	.	ID=cds-NP_001391349.1;Parent=rna-NM_001404420.1;Dbxref=GeneID:382056,GenBank:NP_001391349.1,MGI:MGI:2142523;Name=NP_001391349.1;Note=isoform 7 is encoded by transcript variant 7;gbkey=CDS;gene=Crtc1;product=CREB-regulated transcription coactivator 1 isoform 7;protein_id=NP_001391349.1;extra_copy_number=0
CM058248.1	Liftoff	CDS	80338602	80338663	.	-	.	ID=cds-NP_001391349.1;Parent=rna-NM_001404420.1;Dbxref=GeneID:382056,GenBank:NP_001391349.1,MGI:MGI:2142523;Name=NP_001391349.1;Note=isoform 7 is encoded by transcript variant 7;gbkey=CDS;gene=Crtc1;product=CREB-regulated transcription coactivator 1 isoform 7;protein_id=NP_001391349.1;extra_copy_number=0
CM058248.1	Liftoff	CDS	80339421	80339558	.	-	.	ID=cds-NP_001391349.1;Parent=rna-NM_001404420.1;Dbxref=GeneID:382056,GenBank:NP_001391349.1,MGI:MGI:2142523;Name=NP_001391349.1;Note=isoform 7 is encoded by transcript variant 7;gbkey=CDS;gene=Crtc1;product=CREB-regulated transcription coactivator 1 isoform 7;protein_id=NP_001391349.1;extra_copy_number=0
CM058248.1	Liftoff	CDS	80372786	80372911	.	-	.	ID=cds-NP_001391349.1;Parent=rna-NM_001404420.1;Dbxref=GeneID:382056,GenBank:NP_001391349.1,MGI:MGI:2142523;Name=NP_001391349.1;Note=isoform 7 is encoded by transcript variant 7;gbkey=CDS;gene=Crtc1;product=CREB-regulated transcription coactivator 1 isoform 7;protein_id=NP_001391349.1;extra_copy_number=0
CM058248.1	Liftoff	mRNA	80315687	80372943	.	-	.	ID=rna-NM_001404421.1;Parent=gene-Crtc1;Dbxref=GeneID:382056,GenBank:NM_001404421.1,MGI:MGI:2142523;Name=NM_001404421.1;gbkey=mRNA;gene=Crtc1;product=CREB regulated transcription coactivator 1%2C transcript variant 8;transcript_id=NM_001404421.1;matches_ref_protein=True;valid_ORF=True;extra_copy_number=0
CM058248.1	Liftoff	exon	80315687	80319670	.	-	.	ID=exon-NM_001404421.1-14;Parent=rna-NM_001404421.1;Dbxref=GeneID:382056,GenBank:NM_001404421.1,MGI:MGI:2142523;gbkey=mRNA;gene=Crtc1;product=CREB regulated transcription coactivator 1%2C transcript variant 8;transcript_id=NM_001404421.1;extra_copy_number=0
CM058248.1	Liftoff	exon	80320876	80321056	.	-	.	ID=exon-NM_001404421.1-13;Parent=rna-NM_001404421.1;Dbxref=GeneID:382056,GenBank:NM_001404421.1,MGI:MGI:2142523;gbkey=mRNA;gene=Crtc1;product=CREB regulated transcription coactivator 1%2C transcript variant 8;transcript_id=NM_001404421.1;extra_copy_number=0
CM058248.1	Liftoff	exon	80321410	80321496	.	-	.	ID=exon-NM_001404421.1-12;Parent=rna-NM_001404421.1;Dbxref=GeneID:382056,GenBank:NM_001404421.1,MGI:MGI:2142523;gbkey=mRNA;gene=Crtc1;product=CREB regulated transcription coactivator 1%2C transcript variant 8;transcript_id=NM_001404421.1;extra_copy_number=0
CM058248.1	Liftoff	exon	80324543	80324644	.	-	.	ID=exon-NM_001404421.1-11;Parent=rna-NM_001404421.1;Dbxref=GeneID:382056,GenBank:NM_001404421.1,MGI:MGI:2142523;gbkey=mRNA;gene=Crtc1;product=CREB regulated transcription coactivator 1%2C transcript variant 8;transcript_id=NM_001404421.1;extra_copy_number=0
CM058248.1	Liftoff	exon	80325202	80325252	.	-	.	ID=exon-NM_001404421.1-10;Parent=rna-NM_001404421.1;Dbxref=GeneID:382056,GenBank:NM_001404421.1,MGI:MGI:2142523;gbkey=mRNA;gene=Crtc1;product=CREB regulated transcription coactivator 1%2C transcript variant 8;transcript_id=NM_001404421.1;extra_copy_number=0
CM058248.1	Liftoff	exon	80325361	80325504	.	-	.	ID=exon-NM_001404421.1-9;Parent=rna-NM_001404421.1;Dbxref=GeneID:382056,GenBank:NM_001404421.1,MGI:MGI:2142523;gbkey=mRNA;gene=Crtc1;product=CREB regulated transcription coactivator 1%2C transcript variant 8;transcript_id=NM_001404421.1;extra_copy_number=0
CM058248.1	Liftoff	exon	80326263	80326396	.	-	.	ID=exon-NM_001404421.1-8;Parent=rna-NM_001404421.1;Dbxref=GeneID:382056,GenBank:NM_001404421.1,MGI:MGI:2142523;gbkey=mRNA;gene=Crtc1;product=CREB regulated transcription coactivator 1%2C transcript variant 8;transcript_id=NM_001404421.1;extra_copy_number=0
CM058248.1	Liftoff	exon	80331089	80331297	.	-	.	ID=exon-NM_001404421.1-7;Parent=rna-NM_001404421.1;Dbxref=GeneID:382056,GenBank:NM_001404421.1,MGI:MGI:2142523;gbkey=mRNA;gene=Crtc1;product=CREB regulated transcription coactivator 1%2C transcript variant 8;transcript_id=NM_001404421.1;extra_copy_number=0
CM058248.1	Liftoff	exon	80331639	80331679	.	-	.	ID=exon-NM_001404421.1-6;Parent=rna-NM_001404421.1;Dbxref=GeneID:382056,GenBank:NM_001404421.1,MGI:MGI:2142523;gbkey=mRNA;gene=Crtc1;product=CREB regulated transcription coactivator 1%2C transcript variant 8;transcript_id=NM_001404421.1;extra_copy_number=0
CM058248.1	Liftoff	exon	80333962	80334047	.	-	.	ID=exon-NM_001404421.1-5;Parent=rna-NM_001404421.1;Dbxref=GeneID:382056,GenBank:NM_001404421.1,MGI:MGI:2142523;gbkey=mRNA;gene=Crtc1;product=CREB regulated transcription coactivator 1%2C transcript variant 8;transcript_id=NM_001404421.1;extra_copy_number=0
CM058248.1	Liftoff	exon	80335774	80335868	.	-	.	ID=exon-NM_001404421.1-4;Parent=rna-NM_001404421.1;Dbxref=GeneID:382056,GenBank:NM_001404421.1,MGI:MGI:2142523;gbkey=mRNA;gene=Crtc1;product=CREB regulated transcription coactivator 1%2C transcript variant 8;transcript_id=NM_001404421.1;extra_copy_number=0
CM058248.1	Liftoff	exon	80338602	80338663	.	-	.	ID=exon-NM_001404421.1-3;Parent=rna-NM_001404421.1;Dbxref=GeneID:382056,GenBank:NM_001404421.1,MGI:MGI:2142523;gbkey=mRNA;gene=Crtc1;product=CREB regulated transcription coactivator 1%2C transcript variant 8;transcript_id=NM_001404421.1;extra_copy_number=0
CM058248.1	Liftoff	exon	80339421	80339558	.	-	.	ID=exon-NM_001404421.1-2;Parent=rna-NM_001404421.1;Dbxref=GeneID:382056,GenBank:NM_001404421.1,MGI:MGI:2142523;gbkey=mRNA;gene=Crtc1;product=CREB regulated transcription coactivator 1%2C transcript variant 8;transcript_id=NM_001404421.1;extra_copy_number=0
CM058248.1	Liftoff	exon	80372786	80372943	.	-	.	ID=exon-NM_001404421.1-1;Parent=rna-NM_001404421.1;Dbxref=GeneID:382056,GenBank:NM_001404421.1,MGI:MGI:2142523;gbkey=mRNA;gene=Crtc1;product=CREB regulated transcription coactivator 1%2C transcript variant 8;transcript_id=NM_001404421.1;extra_copy_number=0
CM058248.1	Liftoff	CDS	80319459	80319670	.	-	.	ID=cds-NP_001391350.1;Parent=rna-NM_001404421.1;Dbxref=GeneID:382056,GenBank:NP_001391350.1,MGI:MGI:2142523;Name=NP_001391350.1;Note=isoform 8 is encoded by transcript variant 8;gbkey=CDS;gene=Crtc1;product=CREB-regulated transcription coactivator 1 isoform 8;protein_id=NP_001391350.1;extra_copy_number=0
CM058248.1	Liftoff	CDS	80320876	80321056	.	-	.	ID=cds-NP_001391350.1;Parent=rna-NM_001404421.1;Dbxref=GeneID:382056,GenBank:NP_001391350.1,MGI:MGI:2142523;Name=NP_001391350.1;Note=isoform 8 is encoded by transcript variant 8;gbkey=CDS;gene=Crtc1;product=CREB-regulated transcription coactivator 1 isoform 8;protein_id=NP_001391350.1;extra_copy_number=0
CM058248.1	Liftoff	CDS	80321410	80321496	.	-	.	ID=cds-NP_001391350.1;Parent=rna-NM_001404421.1;Dbxref=GeneID:382056,GenBank:NP_001391350.1,MGI:MGI:2142523;Name=NP_001391350.1;Note=isoform 8 is encoded by transcript variant 8;gbkey=CDS;gene=Crtc1;product=CREB-regulated transcription coactivator 1 isoform 8;protein_id=NP_001391350.1;extra_copy_number=0
CM058248.1	Liftoff	CDS	80324543	80324644	.	-	.	ID=cds-NP_001391350.1;Parent=rna-NM_001404421.1;Dbxref=GeneID:382056,GenBank:NP_001391350.1,MGI:MGI:2142523;Name=NP_001391350.1;Note=isoform 8 is encoded by transcript variant 8;gbkey=CDS;gene=Crtc1;product=CREB-regulated transcription coactivator 1 isoform 8;protein_id=NP_001391350.1;extra_copy_number=0
CM058248.1	Liftoff	CDS	80325202	80325252	.	-	.	ID=cds-NP_001391350.1;Parent=rna-NM_001404421.1;Dbxref=GeneID:382056,GenBank:NP_001391350.1,MGI:MGI:2142523;Name=NP_001391350.1;Note=isoform 8 is encoded by transcript variant 8;gbkey=CDS;gene=Crtc1;product=CREB-regulated transcription coactivator 1 isoform 8;protein_id=NP_001391350.1;extra_copy_number=0
CM058248.1	Liftoff	CDS	80325361	80325504	.	-	.	ID=cds-NP_001391350.1;Parent=rna-NM_001404421.1;Dbxref=GeneID:382056,GenBank:NP_001391350.1,MGI:MGI:2142523;Name=NP_001391350.1;Note=isoform 8 is encoded by transcript variant 8;gbkey=CDS;gene=Crtc1;product=CREB-regulated transcription coactivator 1 isoform 8;protein_id=NP_001391350.1;extra_copy_number=0
CM058248.1	Liftoff	CDS	80326263	80326396	.	-	.	ID=cds-NP_001391350.1;Parent=rna-NM_001404421.1;Dbxref=GeneID:382056,GenBank:NP_001391350.1,MGI:MGI:2142523;Name=NP_001391350.1;Note=isoform 8 is encoded by transcript variant 8;gbkey=CDS;gene=Crtc1;product=CREB-regulated transcription coactivator 1 isoform 8;protein_id=NP_001391350.1;extra_copy_number=0
CM058248.1	Liftoff	CDS	80331089	80331297	.	-	.	ID=cds-NP_001391350.1;Parent=rna-NM_001404421.1;Dbxref=GeneID:382056,GenBank:NP_001391350.1,MGI:MGI:2142523;Name=NP_001391350.1;Note=isoform 8 is encoded by transcript variant 8;gbkey=CDS;gene=Crtc1;product=CREB-regulated transcription coactivator 1 isoform 8;protein_id=NP_001391350.1;extra_copy_number=0
CM058248.1	Liftoff	CDS	80331639	80331679	.	-	.	ID=cds-NP_001391350.1;Parent=rna-NM_001404421.1;Dbxref=GeneID:382056,GenBank:NP_001391350.1,MGI:MGI:2142523;Name=NP_001391350.1;Note=isoform 8 is encoded by transcript variant 8;gbkey=CDS;gene=Crtc1;product=CREB-regulated transcription coactivator 1 isoform 8;protein_id=NP_001391350.1;extra_copy_number=0
CM058248.1	Liftoff	CDS	80333962	80334047	.	-	.	ID=cds-NP_001391350.1;Parent=rna-NM_001404421.1;Dbxref=GeneID:382056,GenBank:NP_001391350.1,MGI:MGI:2142523;Name=NP_001391350.1;Note=isoform 8 is encoded by transcript variant 8;gbkey=CDS;gene=Crtc1;product=CREB-regulated transcription coactivator 1 isoform 8;protein_id=NP_001391350.1;extra_copy_number=0
CM058248.1	Liftoff	CDS	80335774	80335868	.	-	.	ID=cds-NP_001391350.1;Parent=rna-NM_001404421.1;Dbxref=GeneID:382056,GenBank:NP_001391350.1,MGI:MGI:2142523;Name=NP_001391350.1;Note=isoform 8 is encoded by transcript variant 8;gbkey=CDS;gene=Crtc1;product=CREB-regulated transcription coactivator 1 isoform 8;protein_id=NP_001391350.1;extra_copy_number=0
CM058248.1	Liftoff	CDS	80338602	80338663	.	-	.	ID=cds-NP_001391350.1;Parent=rna-NM_001404421.1;Dbxref=GeneID:382056,GenBank:NP_001391350.1,MGI:MGI:2142523;Name=NP_001391350.1;Note=isoform 8 is encoded by transcript variant 8;gbkey=CDS;gene=Crtc1;product=CREB-regulated transcription coactivator 1 isoform 8;protein_id=NP_001391350.1;extra_copy_number=0
CM058248.1	Liftoff	CDS	80339421	80339558	.	-	.	ID=cds-NP_001391350.1;Parent=rna-NM_001404421.1;Dbxref=GeneID:382056,GenBank:NP_001391350.1,MGI:MGI:2142523;Name=NP_001391350.1;Note=isoform 8 is encoded by transcript variant 8;gbkey=CDS;gene=Crtc1;product=CREB-regulated transcription coactivator 1 isoform 8;protein_id=NP_001391350.1;extra_copy_number=0
CM058248.1	Liftoff	CDS	80372786	80372911	.	-	.	ID=cds-NP_001391350.1;Parent=rna-NM_001404421.1;Dbxref=GeneID:382056,GenBank:NP_001391350.1,MGI:MGI:2142523;Name=NP_001391350.1;Note=isoform 8 is encoded by transcript variant 8;gbkey=CDS;gene=Crtc1;product=CREB-regulated transcription coactivator 1 isoform 8;protein_id=NP_001391350.1;extra_copy_number=0
CM058248.1	Liftoff	mRNA	80315687	80372943	.	-	.	ID=rna-NM_001404422.1;Parent=gene-Crtc1;Dbxref=GeneID:382056,GenBank:NM_001404422.1,MGI:MGI:2142523;Name=NM_001404422.1;gbkey=mRNA;gene=Crtc1;product=CREB regulated transcription coactivator 1%2C transcript variant 9;transcript_id=NM_001404422.1;matches_ref_protein=True;valid_ORF=True;extra_copy_number=0
CM058248.1	Liftoff	exon	80315687	80319670	.	-	.	ID=exon-NM_001404422.1-13;Parent=rna-NM_001404422.1;Dbxref=GeneID:382056,GenBank:NM_001404422.1,MGI:MGI:2142523;gbkey=mRNA;gene=Crtc1;product=CREB regulated transcription coactivator 1%2C transcript variant 9;transcript_id=NM_001404422.1;extra_copy_number=0
CM058248.1	Liftoff	exon	80320876	80321056	.	-	.	ID=exon-NM_001404422.1-12;Parent=rna-NM_001404422.1;Dbxref=GeneID:382056,GenBank:NM_001404422.1,MGI:MGI:2142523;gbkey=mRNA;gene=Crtc1;product=CREB regulated transcription coactivator 1%2C transcript variant 9;transcript_id=NM_001404422.1;extra_copy_number=0
CM058248.1	Liftoff	exon	80321410	80321496	.	-	.	ID=exon-NM_001404422.1-11;Parent=rna-NM_001404422.1;Dbxref=GeneID:382056,GenBank:NM_001404422.1,MGI:MGI:2142523;gbkey=mRNA;gene=Crtc1;product=CREB regulated transcription coactivator 1%2C transcript variant 9;transcript_id=NM_001404422.1;extra_copy_number=0
CM058248.1	Liftoff	exon	80324543	80324644	.	-	.	ID=exon-NM_001404422.1-10;Parent=rna-NM_001404422.1;Dbxref=GeneID:382056,GenBank:NM_001404422.1,MGI:MGI:2142523;gbkey=mRNA;gene=Crtc1;product=CREB regulated transcription coactivator 1%2C transcript variant 9;transcript_id=NM_001404422.1;extra_copy_number=0
CM058248.1	Liftoff	exon	80325202	80325504	.	-	.	ID=exon-NM_001404422.1-9;Parent=rna-NM_001404422.1;Dbxref=GeneID:382056,GenBank:NM_001404422.1,MGI:MGI:2142523;gbkey=mRNA;gene=Crtc1;product=CREB regulated transcription coactivator 1%2C transcript variant 9;transcript_id=NM_001404422.1;extra_copy_number=0
CM058248.1	Liftoff	exon	80326263	80326396	.	-	.	ID=exon-NM_001404422.1-8;Parent=rna-NM_001404422.1;Dbxref=GeneID:382056,GenBank:NM_001404422.1,MGI:MGI:2142523;gbkey=mRNA;gene=Crtc1;product=CREB regulated transcription coactivator 1%2C transcript variant 9;transcript_id=NM_001404422.1;extra_copy_number=0
CM058248.1	Liftoff	exon	80331089	80331297	.	-	.	ID=exon-NM_001404422.1-7;Parent=rna-NM_001404422.1;Dbxref=GeneID:382056,GenBank:NM_001404422.1,MGI:MGI:2142523;gbkey=mRNA;gene=Crtc1;product=CREB regulated transcription coactivator 1%2C transcript variant 9;transcript_id=NM_001404422.1;extra_copy_number=0
CM058248.1	Liftoff	exon	80331639	80331679	.	-	.	ID=exon-NM_001404422.1-6;Parent=rna-NM_001404422.1;Dbxref=GeneID:382056,GenBank:NM_001404422.1,MGI:MGI:2142523;gbkey=mRNA;gene=Crtc1;product=CREB regulated transcription coactivator 1%2C transcript variant 9;transcript_id=NM_001404422.1;extra_copy_number=0
CM058248.1	Liftoff	exon	80333962	80334047	.	-	.	ID=exon-NM_001404422.1-5;Parent=rna-NM_001404422.1;Dbxref=GeneID:382056,GenBank:NM_001404422.1,MGI:MGI:2142523;gbkey=mRNA;gene=Crtc1;product=CREB regulated transcription coactivator 1%2C transcript variant 9;transcript_id=NM_001404422.1;extra_copy_number=0
CM058248.1	Liftoff	exon	80338602	80338663	.	-	.	ID=exon-NM_001404422.1-4;Parent=rna-NM_001404422.1;Dbxref=GeneID:382056,GenBank:NM_001404422.1,MGI:MGI:2142523;gbkey=mRNA;gene=Crtc1;product=CREB regulated transcription coactivator 1%2C transcript variant 9;transcript_id=NM_001404422.1;extra_copy_number=0
CM058248.1	Liftoff	exon	80339421	80339558	.	-	.	ID=exon-NM_001404422.1-3;Parent=rna-NM_001404422.1;Dbxref=GeneID:382056,GenBank:NM_001404422.1,MGI:MGI:2142523;gbkey=mRNA;gene=Crtc1;product=CREB regulated transcription coactivator 1%2C transcript variant 9;transcript_id=NM_001404422.1;extra_copy_number=0
CM058248.1	Liftoff	exon	80342238	80342354	.	-	.	ID=exon-NM_001404422.1-2;Parent=rna-NM_001404422.1;Dbxref=GeneID:382056,GenBank:NM_001404422.1,MGI:MGI:2142523;gbkey=mRNA;gene=Crtc1;product=CREB regulated transcription coactivator 1%2C transcript variant 9;transcript_id=NM_001404422.1;extra_copy_number=0
CM058248.1	Liftoff	exon	80372786	80372943	.	-	.	ID=exon-NM_001404422.1-1;Parent=rna-NM_001404422.1;Dbxref=GeneID:382056,GenBank:NM_001404422.1,MGI:MGI:2142523;gbkey=mRNA;gene=Crtc1;product=CREB regulated transcription coactivator 1%2C transcript variant 9;transcript_id=NM_001404422.1;extra_copy_number=0
CM058248.1	Liftoff	CDS	80319459	80319670	.	-	.	ID=cds-NP_001391351.1;Parent=rna-NM_001404422.1;Dbxref=GeneID:382056,GenBank:NP_001391351.1,MGI:MGI:2142523;Name=NP_001391351.1;Note=isoform 9 is encoded by transcript variant 9;gbkey=CDS;gene=Crtc1;product=CREB-regulated transcription coactivator 1 isoform 9;protein_id=NP_001391351.1;extra_copy_number=0
CM058248.1	Liftoff	CDS	80320876	80321056	.	-	.	ID=cds-NP_001391351.1;Parent=rna-NM_001404422.1;Dbxref=GeneID:382056,GenBank:NP_001391351.1,MGI:MGI:2142523;Name=NP_001391351.1;Note=isoform 9 is encoded by transcript variant 9;gbkey=CDS;gene=Crtc1;product=CREB-regulated transcription coactivator 1 isoform 9;protein_id=NP_001391351.1;extra_copy_number=0
CM058248.1	Liftoff	CDS	80321410	80321496	.	-	.	ID=cds-NP_001391351.1;Parent=rna-NM_001404422.1;Dbxref=GeneID:382056,GenBank:NP_001391351.1,MGI:MGI:2142523;Name=NP_001391351.1;Note=isoform 9 is encoded by transcript variant 9;gbkey=CDS;gene=Crtc1;product=CREB-regulated transcription coactivator 1 isoform 9;protein_id=NP_001391351.1;extra_copy_number=0
CM058248.1	Liftoff	CDS	80324543	80324644	.	-	.	ID=cds-NP_001391351.1;Parent=rna-NM_001404422.1;Dbxref=GeneID:382056,GenBank:NP_001391351.1,MGI:MGI:2142523;Name=NP_001391351.1;Note=isoform 9 is encoded by transcript variant 9;gbkey=CDS;gene=Crtc1;product=CREB-regulated transcription coactivator 1 isoform 9;protein_id=NP_001391351.1;extra_copy_number=0
CM058248.1	Liftoff	CDS	80325202	80325504	.	-	.	ID=cds-NP_001391351.1;Parent=rna-NM_001404422.1;Dbxref=GeneID:382056,GenBank:NP_001391351.1,MGI:MGI:2142523;Name=NP_001391351.1;Note=isoform 9 is encoded by transcript variant 9;gbkey=CDS;gene=Crtc1;product=CREB-regulated transcription coactivator 1 isoform 9;protein_id=NP_001391351.1;extra_copy_number=0
CM058248.1	Liftoff	CDS	80326263	80326396	.	-	.	ID=cds-NP_001391351.1;Parent=rna-NM_001404422.1;Dbxref=GeneID:382056,GenBank:NP_001391351.1,MGI:MGI:2142523;Name=NP_001391351.1;Note=isoform 9 is encoded by transcript variant 9;gbkey=CDS;gene=Crtc1;product=CREB-regulated transcription coactivator 1 isoform 9;protein_id=NP_001391351.1;extra_copy_number=0
CM058248.1	Liftoff	CDS	80331089	80331297	.	-	.	ID=cds-NP_001391351.1;Parent=rna-NM_001404422.1;Dbxref=GeneID:382056,GenBank:NP_001391351.1,MGI:MGI:2142523;Name=NP_001391351.1;Note=isoform 9 is encoded by transcript variant 9;gbkey=CDS;gene=Crtc1;product=CREB-regulated transcription coactivator 1 isoform 9;protein_id=NP_001391351.1;extra_copy_number=0
CM058248.1	Liftoff	CDS	80331639	80331679	.	-	.	ID=cds-NP_001391351.1;Parent=rna-NM_001404422.1;Dbxref=GeneID:382056,GenBank:NP_001391351.1,MGI:MGI:2142523;Name=NP_001391351.1;Note=isoform 9 is encoded by transcript variant 9;gbkey=CDS;gene=Crtc1;product=CREB-regulated transcription coactivator 1 isoform 9;protein_id=NP_001391351.1;extra_copy_number=0
CM058248.1	Liftoff	CDS	80333962	80334047	.	-	.	ID=cds-NP_001391351.1;Parent=rna-NM_001404422.1;Dbxref=GeneID:382056,GenBank:NP_001391351.1,MGI:MGI:2142523;Name=NP_001391351.1;Note=isoform 9 is encoded by transcript variant 9;gbkey=CDS;gene=Crtc1;product=CREB-regulated transcription coactivator 1 isoform 9;protein_id=NP_001391351.1;extra_copy_number=0
CM058248.1	Liftoff	CDS	80338602	80338663	.	-	.	ID=cds-NP_001391351.1;Parent=rna-NM_001404422.1;Dbxref=GeneID:382056,GenBank:NP_001391351.1,MGI:MGI:2142523;Name=NP_001391351.1;Note=isoform 9 is encoded by transcript variant 9;gbkey=CDS;gene=Crtc1;product=CREB-regulated transcription coactivator 1 isoform 9;protein_id=NP_001391351.1;extra_copy_number=0
CM058248.1	Liftoff	CDS	80339421	80339431	.	-	.	ID=cds-NP_001391351.1;Parent=rna-NM_001404422.1;Dbxref=GeneID:382056,GenBank:NP_001391351.1,MGI:MGI:2142523;Name=NP_001391351.1;Note=isoform 9 is encoded by transcript variant 9;gbkey=CDS;gene=Crtc1;product=CREB-regulated transcription coactivator 1 isoform 9;protein_id=NP_001391351.1;extra_copy_number=0
CM058248.1	Liftoff	mRNA	80315687	80372943	.	-	.	ID=rna-NM_001404423.1;Parent=gene-Crtc1;Dbxref=GeneID:382056,GenBank:NM_001404423.1,MGI:MGI:2142523;Name=NM_001404423.1;gbkey=mRNA;gene=Crtc1;product=CREB regulated transcription coactivator 1%2C transcript variant 10;transcript_id=NM_001404423.1;matches_ref_protein=True;valid_ORF=True;extra_copy_number=0
CM058248.1	Liftoff	exon	80315687	80319670	.	-	.	ID=exon-NM_001404423.1-11;Parent=rna-NM_001404423.1;Dbxref=GeneID:382056,GenBank:NM_001404423.1,MGI:MGI:2142523;gbkey=mRNA;gene=Crtc1;product=CREB regulated transcription coactivator 1%2C transcript variant 10;transcript_id=NM_001404423.1;extra_copy_number=0
CM058248.1	Liftoff	exon	80320876	80321056	.	-	.	ID=exon-NM_001404423.1-10;Parent=rna-NM_001404423.1;Dbxref=GeneID:382056,GenBank:NM_001404423.1,MGI:MGI:2142523;gbkey=mRNA;gene=Crtc1;product=CREB regulated transcription coactivator 1%2C transcript variant 10;transcript_id=NM_001404423.1;extra_copy_number=0
CM058248.1	Liftoff	exon	80321410	80321496	.	-	.	ID=exon-NM_001404423.1-9;Parent=rna-NM_001404423.1;Dbxref=GeneID:382056,GenBank:NM_001404423.1,MGI:MGI:2142523;gbkey=mRNA;gene=Crtc1;product=CREB regulated transcription coactivator 1%2C transcript variant 10;transcript_id=NM_001404423.1;extra_copy_number=0
CM058248.1	Liftoff	exon	80324543	80324644	.	-	.	ID=exon-NM_001404423.1-8;Parent=rna-NM_001404423.1;Dbxref=GeneID:382056,GenBank:NM_001404423.1,MGI:MGI:2142523;gbkey=mRNA;gene=Crtc1;product=CREB regulated transcription coactivator 1%2C transcript variant 10;transcript_id=NM_001404423.1;extra_copy_number=0
CM058248.1	Liftoff	exon	80325202	80325504	.	-	.	ID=exon-NM_001404423.1-7;Parent=rna-NM_001404423.1;Dbxref=GeneID:382056,GenBank:NM_001404423.1,MGI:MGI:2142523;gbkey=mRNA;gene=Crtc1;product=CREB regulated transcription coactivator 1%2C transcript variant 10;transcript_id=NM_001404423.1;extra_copy_number=0
CM058248.1	Liftoff	exon	80326263	80326396	.	-	.	ID=exon-NM_001404423.1-6;Parent=rna-NM_001404423.1;Dbxref=GeneID:382056,GenBank:NM_001404423.1,MGI:MGI:2142523;gbkey=mRNA;gene=Crtc1;product=CREB regulated transcription coactivator 1%2C transcript variant 10;transcript_id=NM_001404423.1;extra_copy_number=0
CM058248.1	Liftoff	exon	80331089	80331297	.	-	.	ID=exon-NM_001404423.1-5;Parent=rna-NM_001404423.1;Dbxref=GeneID:382056,GenBank:NM_001404423.1,MGI:MGI:2142523;gbkey=mRNA;gene=Crtc1;product=CREB regulated transcription coactivator 1%2C transcript variant 10;transcript_id=NM_001404423.1;extra_copy_number=0
CM058248.1	Liftoff	exon	80331639	80331679	.	-	.	ID=exon-NM_001404423.1-4;Parent=rna-NM_001404423.1;Dbxref=GeneID:382056,GenBank:NM_001404423.1,MGI:MGI:2142523;gbkey=mRNA;gene=Crtc1;product=CREB regulated transcription coactivator 1%2C transcript variant 10;transcript_id=NM_001404423.1;extra_copy_number=0
CM058248.1	Liftoff	exon	80333962	80334047	.	-	.	ID=exon-NM_001404423.1-3;Parent=rna-NM_001404423.1;Dbxref=GeneID:382056,GenBank:NM_001404423.1,MGI:MGI:2142523;gbkey=mRNA;gene=Crtc1;product=CREB regulated transcription coactivator 1%2C transcript variant 10;transcript_id=NM_001404423.1;extra_copy_number=0
CM058248.1	Liftoff	exon	80335774	80335868	.	-	.	ID=exon-NM_001404423.1-2;Parent=rna-NM_001404423.1;Dbxref=GeneID:382056,GenBank:NM_001404423.1,MGI:MGI:2142523;gbkey=mRNA;gene=Crtc1;product=CREB regulated transcription coactivator 1%2C transcript variant 10;transcript_id=NM_001404423.1;extra_copy_number=0
CM058248.1	Liftoff	exon	80372786	80372943	.	-	.	ID=exon-NM_001404423.1-1;Parent=rna-NM_001404423.1;Dbxref=GeneID:382056,GenBank:NM_001404423.1,MGI:MGI:2142523;gbkey=mRNA;gene=Crtc1;product=CREB regulated transcription coactivator 1%2C transcript variant 10;transcript_id=NM_001404423.1;extra_copy_number=0
CM058248.1	Liftoff	CDS	80319459	80319670	.	-	.	ID=cds-NP_001391352.1;Parent=rna-NM_001404423.1;Dbxref=GeneID:382056,GenBank:NP_001391352.1,MGI:MGI:2142523;Name=NP_001391352.1;Note=isoform 10 is encoded by transcript variant 10;gbkey=CDS;gene=Crtc1;product=CREB-regulated transcription coactivator 1 isoform 10;protein_id=NP_001391352.1;extra_copy_number=0
CM058248.1	Liftoff	CDS	80320876	80321056	.	-	.	ID=cds-NP_001391352.1;Parent=rna-NM_001404423.1;Dbxref=GeneID:382056,GenBank:NP_001391352.1,MGI:MGI:2142523;Name=NP_001391352.1;Note=isoform 10 is encoded by transcript variant 10;gbkey=CDS;gene=Crtc1;product=CREB-regulated transcription coactivator 1 isoform 10;protein_id=NP_001391352.1;extra_copy_number=0
CM058248.1	Liftoff	CDS	80321410	80321496	.	-	.	ID=cds-NP_001391352.1;Parent=rna-NM_001404423.1;Dbxref=GeneID:382056,GenBank:NP_001391352.1,MGI:MGI:2142523;Name=NP_001391352.1;Note=isoform 10 is encoded by transcript variant 10;gbkey=CDS;gene=Crtc1;product=CREB-regulated transcription coactivator 1 isoform 10;protein_id=NP_001391352.1;extra_copy_number=0
CM058248.1	Liftoff	CDS	80324543	80324644	.	-	.	ID=cds-NP_001391352.1;Parent=rna-NM_001404423.1;Dbxref=GeneID:382056,GenBank:NP_001391352.1,MGI:MGI:2142523;Name=NP_001391352.1;Note=isoform 10 is encoded by transcript variant 10;gbkey=CDS;gene=Crtc1;product=CREB-regulated transcription coactivator 1 isoform 10;protein_id=NP_001391352.1;extra_copy_number=0
CM058248.1	Liftoff	CDS	80325202	80325504	.	-	.	ID=cds-NP_001391352.1;Parent=rna-NM_001404423.1;Dbxref=GeneID:382056,GenBank:NP_001391352.1,MGI:MGI:2142523;Name=NP_001391352.1;Note=isoform 10 is encoded by transcript variant 10;gbkey=CDS;gene=Crtc1;product=CREB-regulated transcription coactivator 1 isoform 10;protein_id=NP_001391352.1;extra_copy_number=0
CM058248.1	Liftoff	CDS	80326263	80326396	.	-	.	ID=cds-NP_001391352.1;Parent=rna-NM_001404423.1;Dbxref=GeneID:382056,GenBank:NP_001391352.1,MGI:MGI:2142523;Name=NP_001391352.1;Note=isoform 10 is encoded by transcript variant 10;gbkey=CDS;gene=Crtc1;product=CREB-regulated transcription coactivator 1 isoform 10;protein_id=NP_001391352.1;extra_copy_number=0
CM058248.1	Liftoff	CDS	80331089	80331297	.	-	.	ID=cds-NP_001391352.1;Parent=rna-NM_001404423.1;Dbxref=GeneID:382056,GenBank:NP_001391352.1,MGI:MGI:2142523;Name=NP_001391352.1;Note=isoform 10 is encoded by transcript variant 10;gbkey=CDS;gene=Crtc1;product=CREB-regulated transcription coactivator 1 isoform 10;protein_id=NP_001391352.1;extra_copy_number=0
CM058248.1	Liftoff	CDS	80331639	80331679	.	-	.	ID=cds-NP_001391352.1;Parent=rna-NM_001404423.1;Dbxref=GeneID:382056,GenBank:NP_001391352.1,MGI:MGI:2142523;Name=NP_001391352.1;Note=isoform 10 is encoded by transcript variant 10;gbkey=CDS;gene=Crtc1;product=CREB-regulated transcription coactivator 1 isoform 10;protein_id=NP_001391352.1;extra_copy_number=0
CM058248.1	Liftoff	CDS	80333962	80334047	.	-	.	ID=cds-NP_001391352.1;Parent=rna-NM_001404423.1;Dbxref=GeneID:382056,GenBank:NP_001391352.1,MGI:MGI:2142523;Name=NP_001391352.1;Note=isoform 10 is encoded by transcript variant 10;gbkey=CDS;gene=Crtc1;product=CREB-regulated transcription coactivator 1 isoform 10;protein_id=NP_001391352.1;extra_copy_number=0
CM058248.1	Liftoff	CDS	80335774	80335834	.	-	.	ID=cds-NP_001391352.1;Parent=rna-NM_001404423.1;Dbxref=GeneID:382056,GenBank:NP_001391352.1,MGI:MGI:2142523;Name=NP_001391352.1;Note=isoform 10 is encoded by transcript variant 10;gbkey=CDS;gene=Crtc1;product=CREB-regulated transcription coactivator 1 isoform 10;protein_id=NP_001391352.1;extra_copy_number=0
CM058248.1	Liftoff	mRNA	80315687	80372943	.	-	.	ID=rna-NM_001404424.1;Parent=gene-Crtc1;Dbxref=GeneID:382056,GenBank:NM_001404424.1,MGI:MGI:2142523;Name=NM_001404424.1;gbkey=mRNA;gene=Crtc1;product=CREB regulated transcription coactivator 1%2C transcript variant 11;transcript_id=NM_001404424.1;matches_ref_protein=True;valid_ORF=True;extra_copy_number=0
CM058248.1	Liftoff	exon	80315687	80319670	.	-	.	ID=exon-NM_001404424.1-10;Parent=rna-NM_001404424.1;Dbxref=GeneID:382056,GenBank:NM_001404424.1,MGI:MGI:2142523;gbkey=mRNA;gene=Crtc1;product=CREB regulated transcription coactivator 1%2C transcript variant 11;transcript_id=NM_001404424.1;extra_copy_number=0
CM058248.1	Liftoff	exon	80320876	80321056	.	-	.	ID=exon-NM_001404424.1-9;Parent=rna-NM_001404424.1;Dbxref=GeneID:382056,GenBank:NM_001404424.1,MGI:MGI:2142523;gbkey=mRNA;gene=Crtc1;product=CREB regulated transcription coactivator 1%2C transcript variant 11;transcript_id=NM_001404424.1;extra_copy_number=0
CM058248.1	Liftoff	exon	80321410	80321496	.	-	.	ID=exon-NM_001404424.1-8;Parent=rna-NM_001404424.1;Dbxref=GeneID:382056,GenBank:NM_001404424.1,MGI:MGI:2142523;gbkey=mRNA;gene=Crtc1;product=CREB regulated transcription coactivator 1%2C transcript variant 11;transcript_id=NM_001404424.1;extra_copy_number=0
CM058248.1	Liftoff	exon	80324543	80324644	.	-	.	ID=exon-NM_001404424.1-7;Parent=rna-NM_001404424.1;Dbxref=GeneID:382056,GenBank:NM_001404424.1,MGI:MGI:2142523;gbkey=mRNA;gene=Crtc1;product=CREB regulated transcription coactivator 1%2C transcript variant 11;transcript_id=NM_001404424.1;extra_copy_number=0
CM058248.1	Liftoff	exon	80325202	80325504	.	-	.	ID=exon-NM_001404424.1-6;Parent=rna-NM_001404424.1;Dbxref=GeneID:382056,GenBank:NM_001404424.1,MGI:MGI:2142523;gbkey=mRNA;gene=Crtc1;product=CREB regulated transcription coactivator 1%2C transcript variant 11;transcript_id=NM_001404424.1;extra_copy_number=0
CM058248.1	Liftoff	exon	80326263	80326396	.	-	.	ID=exon-NM_001404424.1-5;Parent=rna-NM_001404424.1;Dbxref=GeneID:382056,GenBank:NM_001404424.1,MGI:MGI:2142523;gbkey=mRNA;gene=Crtc1;product=CREB regulated transcription coactivator 1%2C transcript variant 11;transcript_id=NM_001404424.1;extra_copy_number=0
CM058248.1	Liftoff	exon	80331089	80331378	.	-	.	ID=exon-NM_001404424.1-4;Parent=rna-NM_001404424.1;Dbxref=GeneID:382056,GenBank:NM_001404424.1,MGI:MGI:2142523;gbkey=mRNA;gene=Crtc1;product=CREB regulated transcription coactivator 1%2C transcript variant 11;transcript_id=NM_001404424.1;extra_copy_number=0
CM058248.1	Liftoff	exon	80331639	80331679	.	-	.	ID=exon-NM_001404424.1-3;Parent=rna-NM_001404424.1;Dbxref=GeneID:382056,GenBank:NM_001404424.1,MGI:MGI:2142523;gbkey=mRNA;gene=Crtc1;product=CREB regulated transcription coactivator 1%2C transcript variant 11;transcript_id=NM_001404424.1;extra_copy_number=0
CM058248.1	Liftoff	exon	80333962	80334047	.	-	.	ID=exon-NM_001404424.1-2;Parent=rna-NM_001404424.1;Dbxref=GeneID:382056,GenBank:NM_001404424.1,MGI:MGI:2142523;gbkey=mRNA;gene=Crtc1;product=CREB regulated transcription coactivator 1%2C transcript variant 11;transcript_id=NM_001404424.1;extra_copy_number=0
CM058248.1	Liftoff	exon	80372786	80372943	.	-	.	ID=exon-NM_001404424.1-1;Parent=rna-NM_001404424.1;Dbxref=GeneID:382056,GenBank:NM_001404424.1,MGI:MGI:2142523;gbkey=mRNA;gene=Crtc1;product=CREB regulated transcription coactivator 1%2C transcript variant 11;transcript_id=NM_001404424.1;extra_copy_number=0
CM058248.1	Liftoff	CDS	80319459	80319670	.	-	.	ID=cds-NP_001391353.1;Parent=rna-NM_001404424.1;Dbxref=GeneID:382056,GenBank:NP_001391353.1,MGI:MGI:2142523;Name=NP_001391353.1;Note=isoform 11 is encoded by transcript variant 11;gbkey=CDS;gene=Crtc1;product=CREB-regulated transcription coactivator 1 isoform 11;protein_id=NP_001391353.1;extra_copy_number=0
CM058248.1	Liftoff	CDS	80320876	80321056	.	-	.	ID=cds-NP_001391353.1;Parent=rna-NM_001404424.1;Dbxref=GeneID:382056,GenBank:NP_001391353.1,MGI:MGI:2142523;Name=NP_001391353.1;Note=isoform 11 is encoded by transcript variant 11;gbkey=CDS;gene=Crtc1;product=CREB-regulated transcription coactivator 1 isoform 11;protein_id=NP_001391353.1;extra_copy_number=0
CM058248.1	Liftoff	CDS	80321410	80321496	.	-	.	ID=cds-NP_001391353.1;Parent=rna-NM_001404424.1;Dbxref=GeneID:382056,GenBank:NP_001391353.1,MGI:MGI:2142523;Name=NP_001391353.1;Note=isoform 11 is encoded by transcript variant 11;gbkey=CDS;gene=Crtc1;product=CREB-regulated transcription coactivator 1 isoform 11;protein_id=NP_001391353.1;extra_copy_number=0
CM058248.1	Liftoff	CDS	80324543	80324644	.	-	.	ID=cds-NP_001391353.1;Parent=rna-NM_001404424.1;Dbxref=GeneID:382056,GenBank:NP_001391353.1,MGI:MGI:2142523;Name=NP_001391353.1;Note=isoform 11 is encoded by transcript variant 11;gbkey=CDS;gene=Crtc1;product=CREB-regulated transcription coactivator 1 isoform 11;protein_id=NP_001391353.1;extra_copy_number=0
CM058248.1	Liftoff	CDS	80325202	80325504	.	-	.	ID=cds-NP_001391353.1;Parent=rna-NM_001404424.1;Dbxref=GeneID:382056,GenBank:NP_001391353.1,MGI:MGI:2142523;Name=NP_001391353.1;Note=isoform 11 is encoded by transcript variant 11;gbkey=CDS;gene=Crtc1;product=CREB-regulated transcription coactivator 1 isoform 11;protein_id=NP_001391353.1;extra_copy_number=0
CM058248.1	Liftoff	CDS	80326263	80326396	.	-	.	ID=cds-NP_001391353.1;Parent=rna-NM_001404424.1;Dbxref=GeneID:382056,GenBank:NP_001391353.1,MGI:MGI:2142523;Name=NP_001391353.1;Note=isoform 11 is encoded by transcript variant 11;gbkey=CDS;gene=Crtc1;product=CREB-regulated transcription coactivator 1 isoform 11;protein_id=NP_001391353.1;extra_copy_number=0
CM058248.1	Liftoff	CDS	80331089	80331378	.	-	.	ID=cds-NP_001391353.1;Parent=rna-NM_001404424.1;Dbxref=GeneID:382056,GenBank:NP_001391353.1,MGI:MGI:2142523;Name=NP_001391353.1;Note=isoform 11 is encoded by transcript variant 11;gbkey=CDS;gene=Crtc1;product=CREB-regulated transcription coactivator 1 isoform 11;protein_id=NP_001391353.1;extra_copy_number=0
CM058248.1	Liftoff	CDS	80331639	80331679	.	-	.	ID=cds-NP_001391353.1;Parent=rna-NM_001404424.1;Dbxref=GeneID:382056,GenBank:NP_001391353.1,MGI:MGI:2142523;Name=NP_001391353.1;Note=isoform 11 is encoded by transcript variant 11;gbkey=CDS;gene=Crtc1;product=CREB-regulated transcription coactivator 1 isoform 11;protein_id=NP_001391353.1;extra_copy_number=0
CM058248.1	Liftoff	CDS	80333962	80334024	.	-	.	ID=cds-NP_001391353.1;Parent=rna-NM_001404424.1;Dbxref=GeneID:382056,GenBank:NP_001391353.1,MGI:MGI:2142523;Name=NP_001391353.1;Note=isoform 11 is encoded by transcript variant 11;gbkey=CDS;gene=Crtc1;product=CREB-regulated transcription coactivator 1 isoform 11;protein_id=NP_001391353.1;extra_copy_number=0
CM058248.1	Liftoff	mRNA	80315687	80372943	.	-	.	ID=rna-NM_001404425.1;Parent=gene-Crtc1;Dbxref=GeneID:382056,GenBank:NM_001404425.1,MGI:MGI:2142523;Name=NM_001404425.1;gbkey=mRNA;gene=Crtc1;product=CREB regulated transcription coactivator 1%2C transcript variant 12;transcript_id=NM_001404425.1;matches_ref_protein=True;valid_ORF=True;extra_copy_number=0
CM058248.1	Liftoff	exon	80315687	80319670	.	-	.	ID=exon-NM_001404425.1-12;Parent=rna-NM_001404425.1;Dbxref=GeneID:382056,GenBank:NM_001404425.1,MGI:MGI:2142523;gbkey=mRNA;gene=Crtc1;product=CREB regulated transcription coactivator 1%2C transcript variant 12;transcript_id=NM_001404425.1;extra_copy_number=0
CM058248.1	Liftoff	exon	80320876	80321056	.	-	.	ID=exon-NM_001404425.1-11;Parent=rna-NM_001404425.1;Dbxref=GeneID:382056,GenBank:NM_001404425.1,MGI:MGI:2142523;gbkey=mRNA;gene=Crtc1;product=CREB regulated transcription coactivator 1%2C transcript variant 12;transcript_id=NM_001404425.1;extra_copy_number=0
CM058248.1	Liftoff	exon	80321410	80321496	.	-	.	ID=exon-NM_001404425.1-10;Parent=rna-NM_001404425.1;Dbxref=GeneID:382056,GenBank:NM_001404425.1,MGI:MGI:2142523;gbkey=mRNA;gene=Crtc1;product=CREB regulated transcription coactivator 1%2C transcript variant 12;transcript_id=NM_001404425.1;extra_copy_number=0
CM058248.1	Liftoff	exon	80324543	80324644	.	-	.	ID=exon-NM_001404425.1-9;Parent=rna-NM_001404425.1;Dbxref=GeneID:382056,GenBank:NM_001404425.1,MGI:MGI:2142523;gbkey=mRNA;gene=Crtc1;product=CREB regulated transcription coactivator 1%2C transcript variant 12;transcript_id=NM_001404425.1;extra_copy_number=0
CM058248.1	Liftoff	exon	80325202	80325252	.	-	.	ID=exon-NM_001404425.1-8;Parent=rna-NM_001404425.1;Dbxref=GeneID:382056,GenBank:NM_001404425.1,MGI:MGI:2142523;gbkey=mRNA;gene=Crtc1;product=CREB regulated transcription coactivator 1%2C transcript variant 12;transcript_id=NM_001404425.1;extra_copy_number=0
CM058248.1	Liftoff	exon	80325361	80325504	.	-	.	ID=exon-NM_001404425.1-7;Parent=rna-NM_001404425.1;Dbxref=GeneID:382056,GenBank:NM_001404425.1,MGI:MGI:2142523;gbkey=mRNA;gene=Crtc1;product=CREB regulated transcription coactivator 1%2C transcript variant 12;transcript_id=NM_001404425.1;extra_copy_number=0
CM058248.1	Liftoff	exon	80326263	80326396	.	-	.	ID=exon-NM_001404425.1-6;Parent=rna-NM_001404425.1;Dbxref=GeneID:382056,GenBank:NM_001404425.1,MGI:MGI:2142523;gbkey=mRNA;gene=Crtc1;product=CREB regulated transcription coactivator 1%2C transcript variant 12;transcript_id=NM_001404425.1;extra_copy_number=0
CM058248.1	Liftoff	exon	80331089	80331297	.	-	.	ID=exon-NM_001404425.1-5;Parent=rna-NM_001404425.1;Dbxref=GeneID:382056,GenBank:NM_001404425.1,MGI:MGI:2142523;gbkey=mRNA;gene=Crtc1;product=CREB regulated transcription coactivator 1%2C transcript variant 12;transcript_id=NM_001404425.1;extra_copy_number=0
CM058248.1	Liftoff	exon	80331639	80331679	.	-	.	ID=exon-NM_001404425.1-4;Parent=rna-NM_001404425.1;Dbxref=GeneID:382056,GenBank:NM_001404425.1,MGI:MGI:2142523;gbkey=mRNA;gene=Crtc1;product=CREB regulated transcription coactivator 1%2C transcript variant 12;transcript_id=NM_001404425.1;extra_copy_number=0
CM058248.1	Liftoff	exon	80333962	80334047	.	-	.	ID=exon-NM_001404425.1-3;Parent=rna-NM_001404425.1;Dbxref=GeneID:382056,GenBank:NM_001404425.1,MGI:MGI:2142523;gbkey=mRNA;gene=Crtc1;product=CREB regulated transcription coactivator 1%2C transcript variant 12;transcript_id=NM_001404425.1;extra_copy_number=0
CM058248.1	Liftoff	exon	80335774	80335868	.	-	.	ID=exon-NM_001404425.1-2;Parent=rna-NM_001404425.1;Dbxref=GeneID:382056,GenBank:NM_001404425.1,MGI:MGI:2142523;gbkey=mRNA;gene=Crtc1;product=CREB regulated transcription coactivator 1%2C transcript variant 12;transcript_id=NM_001404425.1;extra_copy_number=0
CM058248.1	Liftoff	exon	80372786	80372943	.	-	.	ID=exon-NM_001404425.1-1;Parent=rna-NM_001404425.1;Dbxref=GeneID:382056,GenBank:NM_001404425.1,MGI:MGI:2142523;gbkey=mRNA;gene=Crtc1;product=CREB regulated transcription coactivator 1%2C transcript variant 12;transcript_id=NM_001404425.1;extra_copy_number=0
CM058248.1	Liftoff	CDS	80319459	80319670	.	-	.	ID=cds-NP_001391354.1;Parent=rna-NM_001404425.1;Dbxref=GeneID:382056,GenBank:NP_001391354.1,MGI:MGI:2142523;Name=NP_001391354.1;Note=isoform 12 is encoded by transcript variant 12;gbkey=CDS;gene=Crtc1;product=CREB-regulated transcription coactivator 1 isoform 12;protein_id=NP_001391354.1;extra_copy_number=0
CM058248.1	Liftoff	CDS	80320876	80321056	.	-	.	ID=cds-NP_001391354.1;Parent=rna-NM_001404425.1;Dbxref=GeneID:382056,GenBank:NP_001391354.1,MGI:MGI:2142523;Name=NP_001391354.1;Note=isoform 12 is encoded by transcript variant 12;gbkey=CDS;gene=Crtc1;product=CREB-regulated transcription coactivator 1 isoform 12;protein_id=NP_001391354.1;extra_copy_number=0
CM058248.1	Liftoff	CDS	80321410	80321496	.	-	.	ID=cds-NP_001391354.1;Parent=rna-NM_001404425.1;Dbxref=GeneID:382056,GenBank:NP_001391354.1,MGI:MGI:2142523;Name=NP_001391354.1;Note=isoform 12 is encoded by transcript variant 12;gbkey=CDS;gene=Crtc1;product=CREB-regulated transcription coactivator 1 isoform 12;protein_id=NP_001391354.1;extra_copy_number=0
CM058248.1	Liftoff	CDS	80324543	80324644	.	-	.	ID=cds-NP_001391354.1;Parent=rna-NM_001404425.1;Dbxref=GeneID:382056,GenBank:NP_001391354.1,MGI:MGI:2142523;Name=NP_001391354.1;Note=isoform 12 is encoded by transcript variant 12;gbkey=CDS;gene=Crtc1;product=CREB-regulated transcription coactivator 1 isoform 12;protein_id=NP_001391354.1;extra_copy_number=0
CM058248.1	Liftoff	CDS	80325202	80325252	.	-	.	ID=cds-NP_001391354.1;Parent=rna-NM_001404425.1;Dbxref=GeneID:382056,GenBank:NP_001391354.1,MGI:MGI:2142523;Name=NP_001391354.1;Note=isoform 12 is encoded by transcript variant 12;gbkey=CDS;gene=Crtc1;product=CREB-regulated transcription coactivator 1 isoform 12;protein_id=NP_001391354.1;extra_copy_number=0
CM058248.1	Liftoff	CDS	80325361	80325504	.	-	.	ID=cds-NP_001391354.1;Parent=rna-NM_001404425.1;Dbxref=GeneID:382056,GenBank:NP_001391354.1,MGI:MGI:2142523;Name=NP_001391354.1;Note=isoform 12 is encoded by transcript variant 12;gbkey=CDS;gene=Crtc1;product=CREB-regulated transcription coactivator 1 isoform 12;protein_id=NP_001391354.1;extra_copy_number=0
CM058248.1	Liftoff	CDS	80326263	80326396	.	-	.	ID=cds-NP_001391354.1;Parent=rna-NM_001404425.1;Dbxref=GeneID:382056,GenBank:NP_001391354.1,MGI:MGI:2142523;Name=NP_001391354.1;Note=isoform 12 is encoded by transcript variant 12;gbkey=CDS;gene=Crtc1;product=CREB-regulated transcription coactivator 1 isoform 12;protein_id=NP_001391354.1;extra_copy_number=0
CM058248.1	Liftoff	CDS	80331089	80331297	.	-	.	ID=cds-NP_001391354.1;Parent=rna-NM_001404425.1;Dbxref=GeneID:382056,GenBank:NP_001391354.1,MGI:MGI:2142523;Name=NP_001391354.1;Note=isoform 12 is encoded by transcript variant 12;gbkey=CDS;gene=Crtc1;product=CREB-regulated transcription coactivator 1 isoform 12;protein_id=NP_001391354.1;extra_copy_number=0
CM058248.1	Liftoff	CDS	80331639	80331679	.	-	.	ID=cds-NP_001391354.1;Parent=rna-NM_001404425.1;Dbxref=GeneID:382056,GenBank:NP_001391354.1,MGI:MGI:2142523;Name=NP_001391354.1;Note=isoform 12 is encoded by transcript variant 12;gbkey=CDS;gene=Crtc1;product=CREB-regulated transcription coactivator 1 isoform 12;protein_id=NP_001391354.1;extra_copy_number=0
CM058248.1	Liftoff	CDS	80333962	80334047	.	-	.	ID=cds-NP_001391354.1;Parent=rna-NM_001404425.1;Dbxref=GeneID:382056,GenBank:NP_001391354.1,MGI:MGI:2142523;Name=NP_001391354.1;Note=isoform 12 is encoded by transcript variant 12;gbkey=CDS;gene=Crtc1;product=CREB-regulated transcription coactivator 1 isoform 12;protein_id=NP_001391354.1;extra_copy_number=0
CM058248.1	Liftoff	CDS	80335774	80335834	.	-	.	ID=cds-NP_001391354.1;Parent=rna-NM_001404425.1;Dbxref=GeneID:382056,GenBank:NP_001391354.1,MGI:MGI:2142523;Name=NP_001391354.1;Note=isoform 12 is encoded by transcript variant 12;gbkey=CDS;gene=Crtc1;product=CREB-regulated transcription coactivator 1 isoform 12;protein_id=NP_001391354.1;extra_copy_number=0
CM058248.1	Liftoff	mRNA	80315687	80372943	.	-	.	ID=rna-NM_001404426.1;Parent=gene-Crtc1;Dbxref=GeneID:382056,GenBank:NM_001404426.1,MGI:MGI:2142523;Name=NM_001404426.1;gbkey=mRNA;gene=Crtc1;product=CREB regulated transcription coactivator 1%2C transcript variant 13;transcript_id=NM_001404426.1;matches_ref_protein=True;valid_ORF=True;extra_copy_number=0
CM058248.1	Liftoff	exon	80315687	80319670	.	-	.	ID=exon-NM_001404426.1-9;Parent=rna-NM_001404426.1;Dbxref=GeneID:382056,GenBank:NM_001404426.1,MGI:MGI:2142523;gbkey=mRNA;gene=Crtc1;product=CREB regulated transcription coactivator 1%2C transcript variant 13;transcript_id=NM_001404426.1;extra_copy_number=0
CM058248.1	Liftoff	exon	80320876	80321056	.	-	.	ID=exon-NM_001404426.1-8;Parent=rna-NM_001404426.1;Dbxref=GeneID:382056,GenBank:NM_001404426.1,MGI:MGI:2142523;gbkey=mRNA;gene=Crtc1;product=CREB regulated transcription coactivator 1%2C transcript variant 13;transcript_id=NM_001404426.1;extra_copy_number=0
CM058248.1	Liftoff	exon	80324543	80324644	.	-	.	ID=exon-NM_001404426.1-7;Parent=rna-NM_001404426.1;Dbxref=GeneID:382056,GenBank:NM_001404426.1,MGI:MGI:2142523;gbkey=mRNA;gene=Crtc1;product=CREB regulated transcription coactivator 1%2C transcript variant 13;transcript_id=NM_001404426.1;extra_copy_number=0
CM058248.1	Liftoff	exon	80325202	80325504	.	-	.	ID=exon-NM_001404426.1-6;Parent=rna-NM_001404426.1;Dbxref=GeneID:382056,GenBank:NM_001404426.1,MGI:MGI:2142523;gbkey=mRNA;gene=Crtc1;product=CREB regulated transcription coactivator 1%2C transcript variant 13;transcript_id=NM_001404426.1;extra_copy_number=0
CM058248.1	Liftoff	exon	80326263	80326396	.	-	.	ID=exon-NM_001404426.1-5;Parent=rna-NM_001404426.1;Dbxref=GeneID:382056,GenBank:NM_001404426.1,MGI:MGI:2142523;gbkey=mRNA;gene=Crtc1;product=CREB regulated transcription coactivator 1%2C transcript variant 13;transcript_id=NM_001404426.1;extra_copy_number=0
CM058248.1	Liftoff	exon	80331089	80331297	.	-	.	ID=exon-NM_001404426.1-4;Parent=rna-NM_001404426.1;Dbxref=GeneID:382056,GenBank:NM_001404426.1,MGI:MGI:2142523;gbkey=mRNA;gene=Crtc1;product=CREB regulated transcription coactivator 1%2C transcript variant 13;transcript_id=NM_001404426.1;extra_copy_number=0
CM058248.1	Liftoff	exon	80331639	80331679	.	-	.	ID=exon-NM_001404426.1-3;Parent=rna-NM_001404426.1;Dbxref=GeneID:382056,GenBank:NM_001404426.1,MGI:MGI:2142523;gbkey=mRNA;gene=Crtc1;product=CREB regulated transcription coactivator 1%2C transcript variant 13;transcript_id=NM_001404426.1;extra_copy_number=0
CM058248.1	Liftoff	exon	80333962	80334047	.	-	.	ID=exon-NM_001404426.1-2;Parent=rna-NM_001404426.1;Dbxref=GeneID:382056,GenBank:NM_001404426.1,MGI:MGI:2142523;gbkey=mRNA;gene=Crtc1;product=CREB regulated transcription coactivator 1%2C transcript variant 13;transcript_id=NM_001404426.1;extra_copy_number=0
CM058248.1	Liftoff	exon	80372786	80372943	.	-	.	ID=exon-NM_001404426.1-1;Parent=rna-NM_001404426.1;Dbxref=GeneID:382056,GenBank:NM_001404426.1,MGI:MGI:2142523;gbkey=mRNA;gene=Crtc1;product=CREB regulated transcription coactivator 1%2C transcript variant 13;transcript_id=NM_001404426.1;extra_copy_number=0
CM058248.1	Liftoff	CDS	80319459	80319670	.	-	.	ID=cds-NP_001391355.1;Parent=rna-NM_001404426.1;Dbxref=GeneID:382056,GenBank:NP_001391355.1,MGI:MGI:2142523;Name=NP_001391355.1;Note=isoform 13 is encoded by transcript variant 13;gbkey=CDS;gene=Crtc1;product=CREB-regulated transcription coactivator 1 isoform 13;protein_id=NP_001391355.1;extra_copy_number=0
CM058248.1	Liftoff	CDS	80320876	80321056	.	-	.	ID=cds-NP_001391355.1;Parent=rna-NM_001404426.1;Dbxref=GeneID:382056,GenBank:NP_001391355.1,MGI:MGI:2142523;Name=NP_001391355.1;Note=isoform 13 is encoded by transcript variant 13;gbkey=CDS;gene=Crtc1;product=CREB-regulated transcription coactivator 1 isoform 13;protein_id=NP_001391355.1;extra_copy_number=0
CM058248.1	Liftoff	CDS	80324543	80324644	.	-	.	ID=cds-NP_001391355.1;Parent=rna-NM_001404426.1;Dbxref=GeneID:382056,GenBank:NP_001391355.1,MGI:MGI:2142523;Name=NP_001391355.1;Note=isoform 13 is encoded by transcript variant 13;gbkey=CDS;gene=Crtc1;product=CREB-regulated transcription coactivator 1 isoform 13;protein_id=NP_001391355.1;extra_copy_number=0
CM058248.1	Liftoff	CDS	80325202	80325504	.	-	.	ID=cds-NP_001391355.1;Parent=rna-NM_001404426.1;Dbxref=GeneID:382056,GenBank:NP_001391355.1,MGI:MGI:2142523;Name=NP_001391355.1;Note=isoform 13 is encoded by transcript variant 13;gbkey=CDS;gene=Crtc1;product=CREB-regulated transcription coactivator 1 isoform 13;protein_id=NP_001391355.1;extra_copy_number=0
CM058248.1	Liftoff	CDS	80326263	80326396	.	-	.	ID=cds-NP_001391355.1;Parent=rna-NM_001404426.1;Dbxref=GeneID:382056,GenBank:NP_001391355.1,MGI:MGI:2142523;Name=NP_001391355.1;Note=isoform 13 is encoded by transcript variant 13;gbkey=CDS;gene=Crtc1;product=CREB-regulated transcription coactivator 1 isoform 13;protein_id=NP_001391355.1;extra_copy_number=0
CM058248.1	Liftoff	CDS	80331089	80331297	.	-	.	ID=cds-NP_001391355.1;Parent=rna-NM_001404426.1;Dbxref=GeneID:382056,GenBank:NP_001391355.1,MGI:MGI:2142523;Name=NP_001391355.1;Note=isoform 13 is encoded by transcript variant 13;gbkey=CDS;gene=Crtc1;product=CREB-regulated transcription coactivator 1 isoform 13;protein_id=NP_001391355.1;extra_copy_number=0
CM058248.1	Liftoff	CDS	80331639	80331679	.	-	.	ID=cds-NP_001391355.1;Parent=rna-NM_001404426.1;Dbxref=GeneID:382056,GenBank:NP_001391355.1,MGI:MGI:2142523;Name=NP_001391355.1;Note=isoform 13 is encoded by transcript variant 13;gbkey=CDS;gene=Crtc1;product=CREB-regulated transcription coactivator 1 isoform 13;protein_id=NP_001391355.1;extra_copy_number=0
CM058248.1	Liftoff	CDS	80333962	80334024	.	-	.	ID=cds-NP_001391355.1;Parent=rna-NM_001404426.1;Dbxref=GeneID:382056,GenBank:NP_001391355.1,MGI:MGI:2142523;Name=NP_001391355.1;Note=isoform 13 is encoded by transcript variant 13;gbkey=CDS;gene=Crtc1;product=CREB-regulated transcription coactivator 1 isoform 13;protein_id=NP_001391355.1;extra_copy_number=0
CM058248.1	Liftoff	mRNA	80315687	80372943	.	-	.	ID=rna-NM_001404427.1;Parent=gene-Crtc1;Dbxref=GeneID:382056,GenBank:NM_001404427.1,MGI:MGI:2142523;Name=NM_001404427.1;gbkey=mRNA;gene=Crtc1;product=CREB regulated transcription coactivator 1%2C transcript variant 14;transcript_id=NM_001404427.1;matches_ref_protein=True;valid_ORF=True;extra_copy_number=0
CM058248.1	Liftoff	exon	80315687	80319670	.	-	.	ID=exon-NM_001404427.1-10;Parent=rna-NM_001404427.1;Dbxref=GeneID:382056,GenBank:NM_001404427.1,MGI:MGI:2142523;gbkey=mRNA;gene=Crtc1;product=CREB regulated transcription coactivator 1%2C transcript variant 14;transcript_id=NM_001404427.1;extra_copy_number=0
CM058248.1	Liftoff	exon	80320876	80321056	.	-	.	ID=exon-NM_001404427.1-9;Parent=rna-NM_001404427.1;Dbxref=GeneID:382056,GenBank:NM_001404427.1,MGI:MGI:2142523;gbkey=mRNA;gene=Crtc1;product=CREB regulated transcription coactivator 1%2C transcript variant 14;transcript_id=NM_001404427.1;extra_copy_number=0
CM058248.1	Liftoff	exon	80324543	80324644	.	-	.	ID=exon-NM_001404427.1-8;Parent=rna-NM_001404427.1;Dbxref=GeneID:382056,GenBank:NM_001404427.1,MGI:MGI:2142523;gbkey=mRNA;gene=Crtc1;product=CREB regulated transcription coactivator 1%2C transcript variant 14;transcript_id=NM_001404427.1;extra_copy_number=0
CM058248.1	Liftoff	exon	80325202	80325252	.	-	.	ID=exon-NM_001404427.1-7;Parent=rna-NM_001404427.1;Dbxref=GeneID:382056,GenBank:NM_001404427.1,MGI:MGI:2142523;gbkey=mRNA;gene=Crtc1;product=CREB regulated transcription coactivator 1%2C transcript variant 14;transcript_id=NM_001404427.1;extra_copy_number=0
CM058248.1	Liftoff	exon	80325361	80325504	.	-	.	ID=exon-NM_001404427.1-6;Parent=rna-NM_001404427.1;Dbxref=GeneID:382056,GenBank:NM_001404427.1,MGI:MGI:2142523;gbkey=mRNA;gene=Crtc1;product=CREB regulated transcription coactivator 1%2C transcript variant 14;transcript_id=NM_001404427.1;extra_copy_number=0
CM058248.1	Liftoff	exon	80326263	80326396	.	-	.	ID=exon-NM_001404427.1-5;Parent=rna-NM_001404427.1;Dbxref=GeneID:382056,GenBank:NM_001404427.1,MGI:MGI:2142523;gbkey=mRNA;gene=Crtc1;product=CREB regulated transcription coactivator 1%2C transcript variant 14;transcript_id=NM_001404427.1;extra_copy_number=0
CM058248.1	Liftoff	exon	80331089	80331297	.	-	.	ID=exon-NM_001404427.1-4;Parent=rna-NM_001404427.1;Dbxref=GeneID:382056,GenBank:NM_001404427.1,MGI:MGI:2142523;gbkey=mRNA;gene=Crtc1;product=CREB regulated transcription coactivator 1%2C transcript variant 14;transcript_id=NM_001404427.1;extra_copy_number=0
CM058248.1	Liftoff	exon	80331639	80331679	.	-	.	ID=exon-NM_001404427.1-3;Parent=rna-NM_001404427.1;Dbxref=GeneID:382056,GenBank:NM_001404427.1,MGI:MGI:2142523;gbkey=mRNA;gene=Crtc1;product=CREB regulated transcription coactivator 1%2C transcript variant 14;transcript_id=NM_001404427.1;extra_copy_number=0
CM058248.1	Liftoff	exon	80333962	80334047	.	-	.	ID=exon-NM_001404427.1-2;Parent=rna-NM_001404427.1;Dbxref=GeneID:382056,GenBank:NM_001404427.1,MGI:MGI:2142523;gbkey=mRNA;gene=Crtc1;product=CREB regulated transcription coactivator 1%2C transcript variant 14;transcript_id=NM_001404427.1;extra_copy_number=0
CM058248.1	Liftoff	exon	80372786	80372943	.	-	.	ID=exon-NM_001404427.1-1;Parent=rna-NM_001404427.1;Dbxref=GeneID:382056,GenBank:NM_001404427.1,MGI:MGI:2142523;gbkey=mRNA;gene=Crtc1;product=CREB regulated transcription coactivator 1%2C transcript variant 14;transcript_id=NM_001404427.1;extra_copy_number=0
CM058248.1	Liftoff	CDS	80319459	80319670	.	-	.	ID=cds-NP_001391356.1;Parent=rna-NM_001404427.1;Dbxref=GeneID:382056,GenBank:NP_001391356.1,MGI:MGI:2142523;Name=NP_001391356.1;Note=isoform 14 is encoded by transcript variant 14;gbkey=CDS;gene=Crtc1;product=CREB-regulated transcription coactivator 1 isoform 14;protein_id=NP_001391356.1;extra_copy_number=0
CM058248.1	Liftoff	CDS	80320876	80321056	.	-	.	ID=cds-NP_001391356.1;Parent=rna-NM_001404427.1;Dbxref=GeneID:382056,GenBank:NP_001391356.1,MGI:MGI:2142523;Name=NP_001391356.1;Note=isoform 14 is encoded by transcript variant 14;gbkey=CDS;gene=Crtc1;product=CREB-regulated transcription coactivator 1 isoform 14;protein_id=NP_001391356.1;extra_copy_number=0
CM058248.1	Liftoff	CDS	80324543	80324644	.	-	.	ID=cds-NP_001391356.1;Parent=rna-NM_001404427.1;Dbxref=GeneID:382056,GenBank:NP_001391356.1,MGI:MGI:2142523;Name=NP_001391356.1;Note=isoform 14 is encoded by transcript variant 14;gbkey=CDS;gene=Crtc1;product=CREB-regulated transcription coactivator 1 isoform 14;protein_id=NP_001391356.1;extra_copy_number=0
CM058248.1	Liftoff	CDS	80325202	80325252	.	-	.	ID=cds-NP_001391356.1;Parent=rna-NM_001404427.1;Dbxref=GeneID:382056,GenBank:NP_001391356.1,MGI:MGI:2142523;Name=NP_001391356.1;Note=isoform 14 is encoded by transcript variant 14;gbkey=CDS;gene=Crtc1;product=CREB-regulated transcription coactivator 1 isoform 14;protein_id=NP_001391356.1;extra_copy_number=0
CM058248.1	Liftoff	CDS	80325361	80325504	.	-	.	ID=cds-NP_001391356.1;Parent=rna-NM_001404427.1;Dbxref=GeneID:382056,GenBank:NP_001391356.1,MGI:MGI:2142523;Name=NP_001391356.1;Note=isoform 14 is encoded by transcript variant 14;gbkey=CDS;gene=Crtc1;product=CREB-regulated transcription coactivator 1 isoform 14;protein_id=NP_001391356.1;extra_copy_number=0
CM058248.1	Liftoff	CDS	80326263	80326396	.	-	.	ID=cds-NP_001391356.1;Parent=rna-NM_001404427.1;Dbxref=GeneID:382056,GenBank:NP_001391356.1,MGI:MGI:2142523;Name=NP_001391356.1;Note=isoform 14 is encoded by transcript variant 14;gbkey=CDS;gene=Crtc1;product=CREB-regulated transcription coactivator 1 isoform 14;protein_id=NP_001391356.1;extra_copy_number=0
CM058248.1	Liftoff	CDS	80331089	80331297	.	-	.	ID=cds-NP_001391356.1;Parent=rna-NM_001404427.1;Dbxref=GeneID:382056,GenBank:NP_001391356.1,MGI:MGI:2142523;Name=NP_001391356.1;Note=isoform 14 is encoded by transcript variant 14;gbkey=CDS;gene=Crtc1;product=CREB-regulated transcription coactivator 1 isoform 14;protein_id=NP_001391356.1;extra_copy_number=0
CM058248.1	Liftoff	CDS	80331639	80331679	.	-	.	ID=cds-NP_001391356.1;Parent=rna-NM_001404427.1;Dbxref=GeneID:382056,GenBank:NP_001391356.1,MGI:MGI:2142523;Name=NP_001391356.1;Note=isoform 14 is encoded by transcript variant 14;gbkey=CDS;gene=Crtc1;product=CREB-regulated transcription coactivator 1 isoform 14;protein_id=NP_001391356.1;extra_copy_number=0
CM058248.1	Liftoff	CDS	80333962	80334024	.	-	.	ID=cds-NP_001391356.1;Parent=rna-NM_001404427.1;Dbxref=GeneID:382056,GenBank:NP_001391356.1,MGI:MGI:2142523;Name=NP_001391356.1;Note=isoform 14 is encoded by transcript variant 14;gbkey=CDS;gene=Crtc1;product=CREB-regulated transcription coactivator 1 isoform 14;protein_id=NP_001391356.1;extra_copy_number=0
CM058248.1	Liftoff	mRNA	80315687	80372943	.	-	.	ID=rna-NM_001404429.1;Parent=gene-Crtc1;Dbxref=GeneID:382056,GenBank:NM_001404429.1,MGI:MGI:2142523;Name=NM_001404429.1;gbkey=mRNA;gene=Crtc1;product=CREB regulated transcription coactivator 1%2C transcript variant 16;transcript_id=NM_001404429.1;matches_ref_protein=True;valid_ORF=True;extra_copy_number=0
CM058248.1	Liftoff	exon	80315687	80319670	.	-	.	ID=exon-NM_001404429.1-10;Parent=rna-NM_001404429.1;Dbxref=GeneID:382056,GenBank:NM_001404429.1,MGI:MGI:2142523;gbkey=mRNA;gene=Crtc1;product=CREB regulated transcription coactivator 1%2C transcript variant 16;transcript_id=NM_001404429.1;extra_copy_number=0
CM058248.1	Liftoff	exon	80320876	80321056	.	-	.	ID=exon-NM_001404429.1-9;Parent=rna-NM_001404429.1;Dbxref=GeneID:382056,GenBank:NM_001404429.1,MGI:MGI:2142523;gbkey=mRNA;gene=Crtc1;product=CREB regulated transcription coactivator 1%2C transcript variant 16;transcript_id=NM_001404429.1;extra_copy_number=0
CM058248.1	Liftoff	exon	80321410	80321496	.	-	.	ID=exon-NM_001404429.1-8;Parent=rna-NM_001404429.1;Dbxref=GeneID:382056,GenBank:NM_001404429.1,MGI:MGI:2142523;gbkey=mRNA;gene=Crtc1;product=CREB regulated transcription coactivator 1%2C transcript variant 16;transcript_id=NM_001404429.1;extra_copy_number=0
CM058248.1	Liftoff	exon	80324543	80324644	.	-	.	ID=exon-NM_001404429.1-7;Parent=rna-NM_001404429.1;Dbxref=GeneID:382056,GenBank:NM_001404429.1,MGI:MGI:2142523;gbkey=mRNA;gene=Crtc1;product=CREB regulated transcription coactivator 1%2C transcript variant 16;transcript_id=NM_001404429.1;extra_copy_number=0
CM058248.1	Liftoff	exon	80325202	80325504	.	-	.	ID=exon-NM_001404429.1-6;Parent=rna-NM_001404429.1;Dbxref=GeneID:382056,GenBank:NM_001404429.1,MGI:MGI:2142523;gbkey=mRNA;gene=Crtc1;product=CREB regulated transcription coactivator 1%2C transcript variant 16;transcript_id=NM_001404429.1;extra_copy_number=0
CM058248.1	Liftoff	exon	80326263	80326396	.	-	.	ID=exon-NM_001404429.1-5;Parent=rna-NM_001404429.1;Dbxref=GeneID:382056,GenBank:NM_001404429.1,MGI:MGI:2142523;gbkey=mRNA;gene=Crtc1;product=CREB regulated transcription coactivator 1%2C transcript variant 16;transcript_id=NM_001404429.1;extra_copy_number=0
CM058248.1	Liftoff	exon	80331089	80331297	.	-	.	ID=exon-NM_001404429.1-4;Parent=rna-NM_001404429.1;Dbxref=GeneID:382056,GenBank:NM_001404429.1,MGI:MGI:2142523;gbkey=mRNA;gene=Crtc1;product=CREB regulated transcription coactivator 1%2C transcript variant 16;transcript_id=NM_001404429.1;extra_copy_number=0
CM058248.1	Liftoff	exon	80331639	80331679	.	-	.	ID=exon-NM_001404429.1-3;Parent=rna-NM_001404429.1;Dbxref=GeneID:382056,GenBank:NM_001404429.1,MGI:MGI:2142523;gbkey=mRNA;gene=Crtc1;product=CREB regulated transcription coactivator 1%2C transcript variant 16;transcript_id=NM_001404429.1;extra_copy_number=0
CM058248.1	Liftoff	exon	80333962	80334047	.	-	.	ID=exon-NM_001404429.1-2;Parent=rna-NM_001404429.1;Dbxref=GeneID:382056,GenBank:NM_001404429.1,MGI:MGI:2142523;gbkey=mRNA;gene=Crtc1;product=CREB regulated transcription coactivator 1%2C transcript variant 16;transcript_id=NM_001404429.1;extra_copy_number=0
CM058248.1	Liftoff	exon	80372786	80372943	.	-	.	ID=exon-NM_001404429.1-1;Parent=rna-NM_001404429.1;Dbxref=GeneID:382056,GenBank:NM_001404429.1,MGI:MGI:2142523;gbkey=mRNA;gene=Crtc1;product=CREB regulated transcription coactivator 1%2C transcript variant 16;transcript_id=NM_001404429.1;extra_copy_number=0
CM058248.1	Liftoff	CDS	80319459	80319670	.	-	.	ID=cds-NP_001391358.1;Parent=rna-NM_001404429.1;Dbxref=GeneID:382056,GenBank:NP_001391358.1,MGI:MGI:2142523;Name=NP_001391358.1;Note=isoform 16 is encoded by transcript variant 16;gbkey=CDS;gene=Crtc1;product=CREB-regulated transcription coactivator 1 isoform 16;protein_id=NP_001391358.1;extra_copy_number=0
CM058248.1	Liftoff	CDS	80320876	80321056	.	-	.	ID=cds-NP_001391358.1;Parent=rna-NM_001404429.1;Dbxref=GeneID:382056,GenBank:NP_001391358.1,MGI:MGI:2142523;Name=NP_001391358.1;Note=isoform 16 is encoded by transcript variant 16;gbkey=CDS;gene=Crtc1;product=CREB-regulated transcription coactivator 1 isoform 16;protein_id=NP_001391358.1;extra_copy_number=0
CM058248.1	Liftoff	CDS	80321410	80321496	.	-	.	ID=cds-NP_001391358.1;Parent=rna-NM_001404429.1;Dbxref=GeneID:382056,GenBank:NP_001391358.1,MGI:MGI:2142523;Name=NP_001391358.1;Note=isoform 16 is encoded by transcript variant 16;gbkey=CDS;gene=Crtc1;product=CREB-regulated transcription coactivator 1 isoform 16;protein_id=NP_001391358.1;extra_copy_number=0
CM058248.1	Liftoff	CDS	80324543	80324644	.	-	.	ID=cds-NP_001391358.1;Parent=rna-NM_001404429.1;Dbxref=GeneID:382056,GenBank:NP_001391358.1,MGI:MGI:2142523;Name=NP_001391358.1;Note=isoform 16 is encoded by transcript variant 16;gbkey=CDS;gene=Crtc1;product=CREB-regulated transcription coactivator 1 isoform 16;protein_id=NP_001391358.1;extra_copy_number=0
CM058248.1	Liftoff	CDS	80325202	80325504	.	-	.	ID=cds-NP_001391358.1;Parent=rna-NM_001404429.1;Dbxref=GeneID:382056,GenBank:NP_001391358.1,MGI:MGI:2142523;Name=NP_001391358.1;Note=isoform 16 is encoded by transcript variant 16;gbkey=CDS;gene=Crtc1;product=CREB-regulated transcription coactivator 1 isoform 16;protein_id=NP_001391358.1;extra_copy_number=0
CM058248.1	Liftoff	CDS	80326263	80326396	.	-	.	ID=cds-NP_001391358.1;Parent=rna-NM_001404429.1;Dbxref=GeneID:382056,GenBank:NP_001391358.1,MGI:MGI:2142523;Name=NP_001391358.1;Note=isoform 16 is encoded by transcript variant 16;gbkey=CDS;gene=Crtc1;product=CREB-regulated transcription coactivator 1 isoform 16;protein_id=NP_001391358.1;extra_copy_number=0
CM058248.1	Liftoff	CDS	80331089	80331297	.	-	.	ID=cds-NP_001391358.1;Parent=rna-NM_001404429.1;Dbxref=GeneID:382056,GenBank:NP_001391358.1,MGI:MGI:2142523;Name=NP_001391358.1;Note=isoform 16 is encoded by transcript variant 16;gbkey=CDS;gene=Crtc1;product=CREB-regulated transcription coactivator 1 isoform 16;protein_id=NP_001391358.1;extra_copy_number=0
CM058248.1	Liftoff	CDS	80331639	80331679	.	-	.	ID=cds-NP_001391358.1;Parent=rna-NM_001404429.1;Dbxref=GeneID:382056,GenBank:NP_001391358.1,MGI:MGI:2142523;Name=NP_001391358.1;Note=isoform 16 is encoded by transcript variant 16;gbkey=CDS;gene=Crtc1;product=CREB-regulated transcription coactivator 1 isoform 16;protein_id=NP_001391358.1;extra_copy_number=0
CM058248.1	Liftoff	CDS	80333962	80334024	.	-	.	ID=cds-NP_001391358.1;Parent=rna-NM_001404429.1;Dbxref=GeneID:382056,GenBank:NP_001391358.1,MGI:MGI:2142523;Name=NP_001391358.1;Note=isoform 16 is encoded by transcript variant 16;gbkey=CDS;gene=Crtc1;product=CREB-regulated transcription coactivator 1 isoform 16;protein_id=NP_001391358.1;extra_copy_number=0
CM058248.1	Liftoff	mRNA	80315687	80372943	.	-	.	ID=rna-NM_001404430.1;Parent=gene-Crtc1;Dbxref=GeneID:382056,GenBank:NM_001404430.1,MGI:MGI:2142523;Name=NM_001404430.1;gbkey=mRNA;gene=Crtc1;product=CREB regulated transcription coactivator 1%2C transcript variant 17;transcript_id=NM_001404430.1;matches_ref_protein=True;valid_ORF=True;extra_copy_number=0
CM058248.1	Liftoff	exon	80315687	80319670	.	-	.	ID=exon-NM_001404430.1-11;Parent=rna-NM_001404430.1;Dbxref=GeneID:382056,GenBank:NM_001404430.1,MGI:MGI:2142523;gbkey=mRNA;gene=Crtc1;product=CREB regulated transcription coactivator 1%2C transcript variant 17;transcript_id=NM_001404430.1;extra_copy_number=0
CM058248.1	Liftoff	exon	80320876	80321056	.	-	.	ID=exon-NM_001404430.1-10;Parent=rna-NM_001404430.1;Dbxref=GeneID:382056,GenBank:NM_001404430.1,MGI:MGI:2142523;gbkey=mRNA;gene=Crtc1;product=CREB regulated transcription coactivator 1%2C transcript variant 17;transcript_id=NM_001404430.1;extra_copy_number=0
CM058248.1	Liftoff	exon	80321410	80321496	.	-	.	ID=exon-NM_001404430.1-9;Parent=rna-NM_001404430.1;Dbxref=GeneID:382056,GenBank:NM_001404430.1,MGI:MGI:2142523;gbkey=mRNA;gene=Crtc1;product=CREB regulated transcription coactivator 1%2C transcript variant 17;transcript_id=NM_001404430.1;extra_copy_number=0
CM058248.1	Liftoff	exon	80324543	80324644	.	-	.	ID=exon-NM_001404430.1-8;Parent=rna-NM_001404430.1;Dbxref=GeneID:382056,GenBank:NM_001404430.1,MGI:MGI:2142523;gbkey=mRNA;gene=Crtc1;product=CREB regulated transcription coactivator 1%2C transcript variant 17;transcript_id=NM_001404430.1;extra_copy_number=0
CM058248.1	Liftoff	exon	80325202	80325504	.	-	.	ID=exon-NM_001404430.1-7;Parent=rna-NM_001404430.1;Dbxref=GeneID:382056,GenBank:NM_001404430.1,MGI:MGI:2142523;gbkey=mRNA;gene=Crtc1;product=CREB regulated transcription coactivator 1%2C transcript variant 17;transcript_id=NM_001404430.1;extra_copy_number=0
CM058248.1	Liftoff	exon	80326263	80326396	.	-	.	ID=exon-NM_001404430.1-6;Parent=rna-NM_001404430.1;Dbxref=GeneID:382056,GenBank:NM_001404430.1,MGI:MGI:2142523;gbkey=mRNA;gene=Crtc1;product=CREB regulated transcription coactivator 1%2C transcript variant 17;transcript_id=NM_001404430.1;extra_copy_number=0
CM058248.1	Liftoff	exon	80331089	80331297	.	-	.	ID=exon-NM_001404430.1-5;Parent=rna-NM_001404430.1;Dbxref=GeneID:382056,GenBank:NM_001404430.1,MGI:MGI:2142523;gbkey=mRNA;gene=Crtc1;product=CREB regulated transcription coactivator 1%2C transcript variant 17;transcript_id=NM_001404430.1;extra_copy_number=0
CM058248.1	Liftoff	exon	80331639	80331679	.	-	.	ID=exon-NM_001404430.1-4;Parent=rna-NM_001404430.1;Dbxref=GeneID:382056,GenBank:NM_001404430.1,MGI:MGI:2142523;gbkey=mRNA;gene=Crtc1;product=CREB regulated transcription coactivator 1%2C transcript variant 17;transcript_id=NM_001404430.1;extra_copy_number=0
CM058248.1	Liftoff	exon	80333962	80334047	.	-	.	ID=exon-NM_001404430.1-3;Parent=rna-NM_001404430.1;Dbxref=GeneID:382056,GenBank:NM_001404430.1,MGI:MGI:2142523;gbkey=mRNA;gene=Crtc1;product=CREB regulated transcription coactivator 1%2C transcript variant 17;transcript_id=NM_001404430.1;extra_copy_number=0
CM058248.1	Liftoff	exon	80342238	80342354	.	-	.	ID=exon-NM_001404430.1-2;Parent=rna-NM_001404430.1;Dbxref=GeneID:382056,GenBank:NM_001404430.1,MGI:MGI:2142523;gbkey=mRNA;gene=Crtc1;product=CREB regulated transcription coactivator 1%2C transcript variant 17;transcript_id=NM_001404430.1;extra_copy_number=0
CM058248.1	Liftoff	exon	80372786	80372943	.	-	.	ID=exon-NM_001404430.1-1;Parent=rna-NM_001404430.1;Dbxref=GeneID:382056,GenBank:NM_001404430.1,MGI:MGI:2142523;gbkey=mRNA;gene=Crtc1;product=CREB regulated transcription coactivator 1%2C transcript variant 17;transcript_id=NM_001404430.1;extra_copy_number=0
CM058248.1	Liftoff	CDS	80319459	80319670	.	-	.	ID=cds-NP_001391359.1;Parent=rna-NM_001404430.1;Dbxref=GeneID:382056,GenBank:NP_001391359.1,MGI:MGI:2142523;Name=NP_001391359.1;Note=isoform 16 is encoded by transcript variant 17;gbkey=CDS;gene=Crtc1;product=CREB-regulated transcription coactivator 1 isoform 16;protein_id=NP_001391359.1;extra_copy_number=0
CM058248.1	Liftoff	CDS	80320876	80321056	.	-	.	ID=cds-NP_001391359.1;Parent=rna-NM_001404430.1;Dbxref=GeneID:382056,GenBank:NP_001391359.1,MGI:MGI:2142523;Name=NP_001391359.1;Note=isoform 16 is encoded by transcript variant 17;gbkey=CDS;gene=Crtc1;product=CREB-regulated transcription coactivator 1 isoform 16;protein_id=NP_001391359.1;extra_copy_number=0
CM058248.1	Liftoff	CDS	80321410	80321496	.	-	.	ID=cds-NP_001391359.1;Parent=rna-NM_001404430.1;Dbxref=GeneID:382056,GenBank:NP_001391359.1,MGI:MGI:2142523;Name=NP_001391359.1;Note=isoform 16 is encoded by transcript variant 17;gbkey=CDS;gene=Crtc1;product=CREB-regulated transcription coactivator 1 isoform 16;protein_id=NP_001391359.1;extra_copy_number=0
CM058248.1	Liftoff	CDS	80324543	80324644	.	-	.	ID=cds-NP_001391359.1;Parent=rna-NM_001404430.1;Dbxref=GeneID:382056,GenBank:NP_001391359.1,MGI:MGI:2142523;Name=NP_001391359.1;Note=isoform 16 is encoded by transcript variant 17;gbkey=CDS;gene=Crtc1;product=CREB-regulated transcription coactivator 1 isoform 16;protein_id=NP_001391359.1;extra_copy_number=0
CM058248.1	Liftoff	CDS	80325202	80325504	.	-	.	ID=cds-NP_001391359.1;Parent=rna-NM_001404430.1;Dbxref=GeneID:382056,GenBank:NP_001391359.1,MGI:MGI:2142523;Name=NP_001391359.1;Note=isoform 16 is encoded by transcript variant 17;gbkey=CDS;gene=Crtc1;product=CREB-regulated transcription coactivator 1 isoform 16;protein_id=NP_001391359.1;extra_copy_number=0
CM058248.1	Liftoff	CDS	80326263	80326396	.	-	.	ID=cds-NP_001391359.1;Parent=rna-NM_001404430.1;Dbxref=GeneID:382056,GenBank:NP_001391359.1,MGI:MGI:2142523;Name=NP_001391359.1;Note=isoform 16 is encoded by transcript variant 17;gbkey=CDS;gene=Crtc1;product=CREB-regulated transcription coactivator 1 isoform 16;protein_id=NP_001391359.1;extra_copy_number=0
CM058248.1	Liftoff	CDS	80331089	80331297	.	-	.	ID=cds-NP_001391359.1;Parent=rna-NM_001404430.1;Dbxref=GeneID:382056,GenBank:NP_001391359.1,MGI:MGI:2142523;Name=NP_001391359.1;Note=isoform 16 is encoded by transcript variant 17;gbkey=CDS;gene=Crtc1;product=CREB-regulated transcription coactivator 1 isoform 16;protein_id=NP_001391359.1;extra_copy_number=0
CM058248.1	Liftoff	CDS	80331639	80331679	.	-	.	ID=cds-NP_001391359.1;Parent=rna-NM_001404430.1;Dbxref=GeneID:382056,GenBank:NP_001391359.1,MGI:MGI:2142523;Name=NP_001391359.1;Note=isoform 16 is encoded by transcript variant 17;gbkey=CDS;gene=Crtc1;product=CREB-regulated transcription coactivator 1 isoform 16;protein_id=NP_001391359.1;extra_copy_number=0
CM058248.1	Liftoff	CDS	80333962	80334024	.	-	.	ID=cds-NP_001391359.1;Parent=rna-NM_001404430.1;Dbxref=GeneID:382056,GenBank:NP_001391359.1,MGI:MGI:2142523;Name=NP_001391359.1;Note=isoform 16 is encoded by transcript variant 17;gbkey=CDS;gene=Crtc1;product=CREB-regulated transcription coactivator 1 isoform 16;protein_id=NP_001391359.1;extra_copy_number=0
CM058248.1	Liftoff	mRNA	80315687	80373423	.	-	.	ID=rna-XM_011242309.4;Parent=gene-Crtc1;Dbxref=GeneID:382056,GenBank:XM_011242309.4,MGI:MGI:2142523;Name=XM_011242309.4;gbkey=mRNA;gene=Crtc1;model_evidence=Supporting evidence includes similarity to: 1 mRNA%2C 40 ESTs%2C 1 Protein%2C 766 long SRA reads%2C and 100%25 coverage of the annotated genomic feature by RNAseq alignments%2C including 11 samples with support for all annotated introns;product=CREB regulated transcription coactivator 1%2C transcript variant X2;transcript_id=XM_011242309.4;matches_ref_protein=True;valid_ORF=True;extra_copy_number=0
CM058248.1	Liftoff	exon	80315687	80319670	.	-	.	ID=exon-XM_011242309.4-13;Parent=rna-XM_011242309.4;Dbxref=GeneID:382056,GenBank:XM_011242309.4,MGI:MGI:2142523;gbkey=mRNA;gene=Crtc1;product=CREB regulated transcription coactivator 1%2C transcript variant X2;transcript_id=XM_011242309.4;extra_copy_number=0
CM058248.1	Liftoff	exon	80320876	80321056	.	-	.	ID=exon-XM_011242309.4-12;Parent=rna-XM_011242309.4;Dbxref=GeneID:382056,GenBank:XM_011242309.4,MGI:MGI:2142523;gbkey=mRNA;gene=Crtc1;product=CREB regulated transcription coactivator 1%2C transcript variant X2;transcript_id=XM_011242309.4;extra_copy_number=0
CM058248.1	Liftoff	exon	80324543	80324644	.	-	.	ID=exon-XM_011242309.4-11;Parent=rna-XM_011242309.4;Dbxref=GeneID:382056,GenBank:XM_011242309.4,MGI:MGI:2142523;gbkey=mRNA;gene=Crtc1;product=CREB regulated transcription coactivator 1%2C transcript variant X2;transcript_id=XM_011242309.4;extra_copy_number=0
CM058248.1	Liftoff	exon	80325202	80325504	.	-	.	ID=exon-XM_011242309.4-10;Parent=rna-XM_011242309.4;Dbxref=GeneID:382056,GenBank:XM_011242309.4,MGI:MGI:2142523;gbkey=mRNA;gene=Crtc1;product=CREB regulated transcription coactivator 1%2C transcript variant X2;transcript_id=XM_011242309.4;extra_copy_number=0
CM058248.1	Liftoff	exon	80326263	80326396	.	-	.	ID=exon-XM_011242309.4-9;Parent=rna-XM_011242309.4;Dbxref=GeneID:382056,GenBank:XM_011242309.4,MGI:MGI:2142523;gbkey=mRNA;gene=Crtc1;product=CREB regulated transcription coactivator 1%2C transcript variant X2;transcript_id=XM_011242309.4;extra_copy_number=0
CM058248.1	Liftoff	exon	80331089	80331378	.	-	.	ID=exon-XM_011242309.4-8;Parent=rna-XM_011242309.4;Dbxref=GeneID:382056,GenBank:XM_011242309.4,MGI:MGI:2142523;gbkey=mRNA;gene=Crtc1;product=CREB regulated transcription coactivator 1%2C transcript variant X2;transcript_id=XM_011242309.4;extra_copy_number=0
CM058248.1	Liftoff	exon	80331639	80331679	.	-	.	ID=exon-XM_011242309.4-7;Parent=rna-XM_011242309.4;Dbxref=GeneID:382056,GenBank:XM_011242309.4,MGI:MGI:2142523;gbkey=mRNA;gene=Crtc1;product=CREB regulated transcription coactivator 1%2C transcript variant X2;transcript_id=XM_011242309.4;extra_copy_number=0
CM058248.1	Liftoff	exon	80333962	80334047	.	-	.	ID=exon-XM_011242309.4-6;Parent=rna-XM_011242309.4;Dbxref=GeneID:382056,GenBank:XM_011242309.4,MGI:MGI:2142523;gbkey=mRNA;gene=Crtc1;product=CREB regulated transcription coactivator 1%2C transcript variant X2;transcript_id=XM_011242309.4;extra_copy_number=0
CM058248.1	Liftoff	exon	80335774	80335868	.	-	.	ID=exon-XM_011242309.4-5;Parent=rna-XM_011242309.4;Dbxref=GeneID:382056,GenBank:XM_011242309.4,MGI:MGI:2142523;gbkey=mRNA;gene=Crtc1;product=CREB regulated transcription coactivator 1%2C transcript variant X2;transcript_id=XM_011242309.4;extra_copy_number=0
CM058248.1	Liftoff	exon	80338602	80338663	.	-	.	ID=exon-XM_011242309.4-4;Parent=rna-XM_011242309.4;Dbxref=GeneID:382056,GenBank:XM_011242309.4,MGI:MGI:2142523;gbkey=mRNA;gene=Crtc1;product=CREB regulated transcription coactivator 1%2C transcript variant X2;transcript_id=XM_011242309.4;extra_copy_number=0
CM058248.1	Liftoff	exon	80339421	80339558	.	-	.	ID=exon-XM_011242309.4-3;Parent=rna-XM_011242309.4;Dbxref=GeneID:382056,GenBank:XM_011242309.4,MGI:MGI:2142523;gbkey=mRNA;gene=Crtc1;product=CREB regulated transcription coactivator 1%2C transcript variant X2;transcript_id=XM_011242309.4;extra_copy_number=0
CM058248.1	Liftoff	exon	80342238	80342354	.	-	.	ID=exon-XM_011242309.4-2;Parent=rna-XM_011242309.4;Dbxref=GeneID:382056,GenBank:XM_011242309.4,MGI:MGI:2142523;gbkey=mRNA;gene=Crtc1;product=CREB regulated transcription coactivator 1%2C transcript variant X2;transcript_id=XM_011242309.4;extra_copy_number=0
CM058248.1	Liftoff	exon	80372786	80373423	.	-	.	ID=exon-XM_011242309.4-1;Parent=rna-XM_011242309.4;Dbxref=GeneID:382056,GenBank:XM_011242309.4,MGI:MGI:2142523;gbkey=mRNA;gene=Crtc1;product=CREB regulated transcription coactivator 1%2C transcript variant X2;transcript_id=XM_011242309.4;extra_copy_number=0
CM058248.1	Liftoff	CDS	80319459	80319670	.	-	.	ID=cds-XP_011240611.1;Parent=rna-XM_011242309.4;Dbxref=GeneID:382056,GenBank:XP_011240611.1,MGI:MGI:2142523;Name=XP_011240611.1;gbkey=CDS;gene=Crtc1;product=CREB-regulated transcription coactivator 1 isoform X2;protein_id=XP_011240611.1;extra_copy_number=0
CM058248.1	Liftoff	CDS	80320876	80321056	.	-	.	ID=cds-XP_011240611.1;Parent=rna-XM_011242309.4;Dbxref=GeneID:382056,GenBank:XP_011240611.1,MGI:MGI:2142523;Name=XP_011240611.1;gbkey=CDS;gene=Crtc1;product=CREB-regulated transcription coactivator 1 isoform X2;protein_id=XP_011240611.1;extra_copy_number=0
CM058248.1	Liftoff	CDS	80324543	80324644	.	-	.	ID=cds-XP_011240611.1;Parent=rna-XM_011242309.4;Dbxref=GeneID:382056,GenBank:XP_011240611.1,MGI:MGI:2142523;Name=XP_011240611.1;gbkey=CDS;gene=Crtc1;product=CREB-regulated transcription coactivator 1 isoform X2;protein_id=XP_011240611.1;extra_copy_number=0
CM058248.1	Liftoff	CDS	80325202	80325504	.	-	.	ID=cds-XP_011240611.1;Parent=rna-XM_011242309.4;Dbxref=GeneID:382056,GenBank:XP_011240611.1,MGI:MGI:2142523;Name=XP_011240611.1;gbkey=CDS;gene=Crtc1;product=CREB-regulated transcription coactivator 1 isoform X2;protein_id=XP_011240611.1;extra_copy_number=0
CM058248.1	Liftoff	CDS	80326263	80326396	.	-	.	ID=cds-XP_011240611.1;Parent=rna-XM_011242309.4;Dbxref=GeneID:382056,GenBank:XP_011240611.1,MGI:MGI:2142523;Name=XP_011240611.1;gbkey=CDS;gene=Crtc1;product=CREB-regulated transcription coactivator 1 isoform X2;protein_id=XP_011240611.1;extra_copy_number=0
CM058248.1	Liftoff	CDS	80331089	80331378	.	-	.	ID=cds-XP_011240611.1;Parent=rna-XM_011242309.4;Dbxref=GeneID:382056,GenBank:XP_011240611.1,MGI:MGI:2142523;Name=XP_011240611.1;gbkey=CDS;gene=Crtc1;product=CREB-regulated transcription coactivator 1 isoform X2;protein_id=XP_011240611.1;extra_copy_number=0
CM058248.1	Liftoff	CDS	80331639	80331679	.	-	.	ID=cds-XP_011240611.1;Parent=rna-XM_011242309.4;Dbxref=GeneID:382056,GenBank:XP_011240611.1,MGI:MGI:2142523;Name=XP_011240611.1;gbkey=CDS;gene=Crtc1;product=CREB-regulated transcription coactivator 1 isoform X2;protein_id=XP_011240611.1;extra_copy_number=0
CM058248.1	Liftoff	CDS	80333962	80334047	.	-	.	ID=cds-XP_011240611.1;Parent=rna-XM_011242309.4;Dbxref=GeneID:382056,GenBank:XP_011240611.1,MGI:MGI:2142523;Name=XP_011240611.1;gbkey=CDS;gene=Crtc1;product=CREB-regulated transcription coactivator 1 isoform X2;protein_id=XP_011240611.1;extra_copy_number=0
CM058248.1	Liftoff	CDS	80335774	80335868	.	-	.	ID=cds-XP_011240611.1;Parent=rna-XM_011242309.4;Dbxref=GeneID:382056,GenBank:XP_011240611.1,MGI:MGI:2142523;Name=XP_011240611.1;gbkey=CDS;gene=Crtc1;product=CREB-regulated transcription coactivator 1 isoform X2;protein_id=XP_011240611.1;extra_copy_number=0
CM058248.1	Liftoff	CDS	80338602	80338663	.	-	.	ID=cds-XP_011240611.1;Parent=rna-XM_011242309.4;Dbxref=GeneID:382056,GenBank:XP_011240611.1,MGI:MGI:2142523;Name=XP_011240611.1;gbkey=CDS;gene=Crtc1;product=CREB-regulated transcription coactivator 1 isoform X2;protein_id=XP_011240611.1;extra_copy_number=0
CM058248.1	Liftoff	CDS	80339421	80339558	.	-	.	ID=cds-XP_011240611.1;Parent=rna-XM_011242309.4;Dbxref=GeneID:382056,GenBank:XP_011240611.1,MGI:MGI:2142523;Name=XP_011240611.1;gbkey=CDS;gene=Crtc1;product=CREB-regulated transcription coactivator 1 isoform X2;protein_id=XP_011240611.1;extra_copy_number=0
CM058248.1	Liftoff	CDS	80342238	80342354	.	-	.	ID=cds-XP_011240611.1;Parent=rna-XM_011242309.4;Dbxref=GeneID:382056,GenBank:XP_011240611.1,MGI:MGI:2142523;Name=XP_011240611.1;gbkey=CDS;gene=Crtc1;product=CREB-regulated transcription coactivator 1 isoform X2;protein_id=XP_011240611.1;extra_copy_number=0
CM058248.1	Liftoff	CDS	80372786	80372911	.	-	.	ID=cds-XP_011240611.1;Parent=rna-XM_011242309.4;Dbxref=GeneID:382056,GenBank:XP_011240611.1,MGI:MGI:2142523;Name=XP_011240611.1;gbkey=CDS;gene=Crtc1;product=CREB-regulated transcription coactivator 1 isoform X2;protein_id=XP_011240611.1;extra_copy_number=0
CM058248.1	Liftoff	mRNA	80315687	80372980	.	-	.	ID=rna-XM_011242312.3;Parent=gene-Crtc1;Dbxref=GeneID:382056,GenBank:XM_011242312.3,MGI:MGI:2142523;Name=XM_011242312.3;gbkey=mRNA;gene=Crtc1;model_evidence=Supporting evidence includes similarity to: 1 mRNA%2C 41 ESTs%2C 1 Protein%2C 799 long SRA reads%2C and 99%25 coverage of the annotated genomic feature by RNAseq alignments%2C including 10 samples with support for all annotated introns;product=CREB regulated transcription coactivator 1%2C transcript variant X6;transcript_id=XM_011242312.3;matches_ref_protein=True;valid_ORF=True;extra_copy_number=0
CM058248.1	Liftoff	exon	80315687	80319670	.	-	.	ID=exon-XM_011242312.3-13;Parent=rna-XM_011242312.3;Dbxref=GeneID:382056,GenBank:XM_011242312.3,MGI:MGI:2142523;gbkey=mRNA;gene=Crtc1;product=CREB regulated transcription coactivator 1%2C transcript variant X6;transcript_id=XM_011242312.3;extra_copy_number=0
CM058248.1	Liftoff	exon	80320876	80321056	.	-	.	ID=exon-XM_011242312.3-12;Parent=rna-XM_011242312.3;Dbxref=GeneID:382056,GenBank:XM_011242312.3,MGI:MGI:2142523;gbkey=mRNA;gene=Crtc1;product=CREB regulated transcription coactivator 1%2C transcript variant X6;transcript_id=XM_011242312.3;extra_copy_number=0
CM058248.1	Liftoff	exon	80321410	80321496	.	-	.	ID=exon-XM_011242312.3-11;Parent=rna-XM_011242312.3;Dbxref=GeneID:382056,GenBank:XM_011242312.3,MGI:MGI:2142523;gbkey=mRNA;gene=Crtc1;product=CREB regulated transcription coactivator 1%2C transcript variant X6;transcript_id=XM_011242312.3;extra_copy_number=0
CM058248.1	Liftoff	exon	80324543	80324644	.	-	.	ID=exon-XM_011242312.3-10;Parent=rna-XM_011242312.3;Dbxref=GeneID:382056,GenBank:XM_011242312.3,MGI:MGI:2142523;gbkey=mRNA;gene=Crtc1;product=CREB regulated transcription coactivator 1%2C transcript variant X6;transcript_id=XM_011242312.3;extra_copy_number=0
CM058248.1	Liftoff	exon	80325202	80325504	.	-	.	ID=exon-XM_011242312.3-9;Parent=rna-XM_011242312.3;Dbxref=GeneID:382056,GenBank:XM_011242312.3,MGI:MGI:2142523;gbkey=mRNA;gene=Crtc1;product=CREB regulated transcription coactivator 1%2C transcript variant X6;transcript_id=XM_011242312.3;extra_copy_number=0
CM058248.1	Liftoff	exon	80326263	80326396	.	-	.	ID=exon-XM_011242312.3-8;Parent=rna-XM_011242312.3;Dbxref=GeneID:382056,GenBank:XM_011242312.3,MGI:MGI:2142523;gbkey=mRNA;gene=Crtc1;product=CREB regulated transcription coactivator 1%2C transcript variant X6;transcript_id=XM_011242312.3;extra_copy_number=0
CM058248.1	Liftoff	exon	80331089	80331378	.	-	.	ID=exon-XM_011242312.3-7;Parent=rna-XM_011242312.3;Dbxref=GeneID:382056,GenBank:XM_011242312.3,MGI:MGI:2142523;gbkey=mRNA;gene=Crtc1;product=CREB regulated transcription coactivator 1%2C transcript variant X6;transcript_id=XM_011242312.3;extra_copy_number=0
CM058248.1	Liftoff	exon	80331639	80331679	.	-	.	ID=exon-XM_011242312.3-6;Parent=rna-XM_011242312.3;Dbxref=GeneID:382056,GenBank:XM_011242312.3,MGI:MGI:2142523;gbkey=mRNA;gene=Crtc1;product=CREB regulated transcription coactivator 1%2C transcript variant X6;transcript_id=XM_011242312.3;extra_copy_number=0
CM058248.1	Liftoff	exon	80333962	80334047	.	-	.	ID=exon-XM_011242312.3-5;Parent=rna-XM_011242312.3;Dbxref=GeneID:382056,GenBank:XM_011242312.3,MGI:MGI:2142523;gbkey=mRNA;gene=Crtc1;product=CREB regulated transcription coactivator 1%2C transcript variant X6;transcript_id=XM_011242312.3;extra_copy_number=0
CM058248.1	Liftoff	exon	80338602	80338663	.	-	.	ID=exon-XM_011242312.3-4;Parent=rna-XM_011242312.3;Dbxref=GeneID:382056,GenBank:XM_011242312.3,MGI:MGI:2142523;gbkey=mRNA;gene=Crtc1;product=CREB regulated transcription coactivator 1%2C transcript variant X6;transcript_id=XM_011242312.3;extra_copy_number=0
CM058248.1	Liftoff	exon	80339421	80339558	.	-	.	ID=exon-XM_011242312.3-3;Parent=rna-XM_011242312.3;Dbxref=GeneID:382056,GenBank:XM_011242312.3,MGI:MGI:2142523;gbkey=mRNA;gene=Crtc1;product=CREB regulated transcription coactivator 1%2C transcript variant X6;transcript_id=XM_011242312.3;extra_copy_number=0
CM058248.1	Liftoff	exon	80342238	80342354	.	-	.	ID=exon-XM_011242312.3-2;Parent=rna-XM_011242312.3;Dbxref=GeneID:382056,GenBank:XM_011242312.3,MGI:MGI:2142523;gbkey=mRNA;gene=Crtc1;product=CREB regulated transcription coactivator 1%2C transcript variant X6;transcript_id=XM_011242312.3;extra_copy_number=0
CM058248.1	Liftoff	exon	80372786	80372980	.	-	.	ID=exon-XM_011242312.3-1;Parent=rna-XM_011242312.3;Dbxref=GeneID:382056,GenBank:XM_011242312.3,MGI:MGI:2142523;gbkey=mRNA;gene=Crtc1;product=CREB regulated transcription coactivator 1%2C transcript variant X6;transcript_id=XM_011242312.3;extra_copy_number=0
CM058248.1	Liftoff	CDS	80319459	80319670	.	-	.	ID=cds-XP_011240614.1;Parent=rna-XM_011242312.3;Dbxref=GeneID:382056,GenBank:XP_011240614.1,MGI:MGI:2142523;Name=XP_011240614.1;gbkey=CDS;gene=Crtc1;product=CREB-regulated transcription coactivator 1 isoform X6;protein_id=XP_011240614.1;extra_copy_number=0
CM058248.1	Liftoff	CDS	80320876	80321056	.	-	.	ID=cds-XP_011240614.1;Parent=rna-XM_011242312.3;Dbxref=GeneID:382056,GenBank:XP_011240614.1,MGI:MGI:2142523;Name=XP_011240614.1;gbkey=CDS;gene=Crtc1;product=CREB-regulated transcription coactivator 1 isoform X6;protein_id=XP_011240614.1;extra_copy_number=0
CM058248.1	Liftoff	CDS	80321410	80321496	.	-	.	ID=cds-XP_011240614.1;Parent=rna-XM_011242312.3;Dbxref=GeneID:382056,GenBank:XP_011240614.1,MGI:MGI:2142523;Name=XP_011240614.1;gbkey=CDS;gene=Crtc1;product=CREB-regulated transcription coactivator 1 isoform X6;protein_id=XP_011240614.1;extra_copy_number=0
CM058248.1	Liftoff	CDS	80324543	80324644	.	-	.	ID=cds-XP_011240614.1;Parent=rna-XM_011242312.3;Dbxref=GeneID:382056,GenBank:XP_011240614.1,MGI:MGI:2142523;Name=XP_011240614.1;gbkey=CDS;gene=Crtc1;product=CREB-regulated transcription coactivator 1 isoform X6;protein_id=XP_011240614.1;extra_copy_number=0
CM058248.1	Liftoff	CDS	80325202	80325504	.	-	.	ID=cds-XP_011240614.1;Parent=rna-XM_011242312.3;Dbxref=GeneID:382056,GenBank:XP_011240614.1,MGI:MGI:2142523;Name=XP_011240614.1;gbkey=CDS;gene=Crtc1;product=CREB-regulated transcription coactivator 1 isoform X6;protein_id=XP_011240614.1;extra_copy_number=0
CM058248.1	Liftoff	CDS	80326263	80326396	.	-	.	ID=cds-XP_011240614.1;Parent=rna-XM_011242312.3;Dbxref=GeneID:382056,GenBank:XP_011240614.1,MGI:MGI:2142523;Name=XP_011240614.1;gbkey=CDS;gene=Crtc1;product=CREB-regulated transcription coactivator 1 isoform X6;protein_id=XP_011240614.1;extra_copy_number=0
CM058248.1	Liftoff	CDS	80331089	80331378	.	-	.	ID=cds-XP_011240614.1;Parent=rna-XM_011242312.3;Dbxref=GeneID:382056,GenBank:XP_011240614.1,MGI:MGI:2142523;Name=XP_011240614.1;gbkey=CDS;gene=Crtc1;product=CREB-regulated transcription coactivator 1 isoform X6;protein_id=XP_011240614.1;extra_copy_number=0
CM058248.1	Liftoff	CDS	80331639	80331679	.	-	.	ID=cds-XP_011240614.1;Parent=rna-XM_011242312.3;Dbxref=GeneID:382056,GenBank:XP_011240614.1,MGI:MGI:2142523;Name=XP_011240614.1;gbkey=CDS;gene=Crtc1;product=CREB-regulated transcription coactivator 1 isoform X6;protein_id=XP_011240614.1;extra_copy_number=0
CM058248.1	Liftoff	CDS	80333962	80334047	.	-	.	ID=cds-XP_011240614.1;Parent=rna-XM_011242312.3;Dbxref=GeneID:382056,GenBank:XP_011240614.1,MGI:MGI:2142523;Name=XP_011240614.1;gbkey=CDS;gene=Crtc1;product=CREB-regulated transcription coactivator 1 isoform X6;protein_id=XP_011240614.1;extra_copy_number=0
CM058248.1	Liftoff	CDS	80338602	80338663	.	-	.	ID=cds-XP_011240614.1;Parent=rna-XM_011242312.3;Dbxref=GeneID:382056,GenBank:XP_011240614.1,MGI:MGI:2142523;Name=XP_011240614.1;gbkey=CDS;gene=Crtc1;product=CREB-regulated transcription coactivator 1 isoform X6;protein_id=XP_011240614.1;extra_copy_number=0
CM058248.1	Liftoff	CDS	80339421	80339431	.	-	.	ID=cds-XP_011240614.1;Parent=rna-XM_011242312.3;Dbxref=GeneID:382056,GenBank:XP_011240614.1,MGI:MGI:2142523;Name=XP_011240614.1;gbkey=CDS;gene=Crtc1;product=CREB-regulated transcription coactivator 1 isoform X6;protein_id=XP_011240614.1;extra_copy_number=0
CM058248.1	Liftoff	mRNA	80315687	80372930	.	-	.	ID=rna-XM_011242313.4;Parent=gene-Crtc1;Dbxref=GeneID:382056,GenBank:XM_011242313.4,MGI:MGI:2142523;Name=XM_011242313.4;gbkey=mRNA;gene=Crtc1;model_evidence=Supporting evidence includes similarity to: 1 mRNA%2C 16 ESTs%2C 1 Protein%2C 760 long SRA reads%2C and 99%25 coverage of the annotated genomic feature by RNAseq alignments%2C including 11 samples with support for all annotated introns;product=CREB regulated transcription coactivator 1%2C transcript variant X8;transcript_id=XM_011242313.4;matches_ref_protein=True;valid_ORF=True;extra_copy_number=0
CM058248.1	Liftoff	exon	80315687	80319670	.	-	.	ID=exon-XM_011242313.4-11;Parent=rna-XM_011242313.4;Dbxref=GeneID:382056,GenBank:XM_011242313.4,MGI:MGI:2142523;gbkey=mRNA;gene=Crtc1;product=CREB regulated transcription coactivator 1%2C transcript variant X8;transcript_id=XM_011242313.4;extra_copy_number=0
CM058248.1	Liftoff	exon	80320876	80321056	.	-	.	ID=exon-XM_011242313.4-10;Parent=rna-XM_011242313.4;Dbxref=GeneID:382056,GenBank:XM_011242313.4,MGI:MGI:2142523;gbkey=mRNA;gene=Crtc1;product=CREB regulated transcription coactivator 1%2C transcript variant X8;transcript_id=XM_011242313.4;extra_copy_number=0
CM058248.1	Liftoff	exon	80321410	80321496	.	-	.	ID=exon-XM_011242313.4-9;Parent=rna-XM_011242313.4;Dbxref=GeneID:382056,GenBank:XM_011242313.4,MGI:MGI:2142523;gbkey=mRNA;gene=Crtc1;product=CREB regulated transcription coactivator 1%2C transcript variant X8;transcript_id=XM_011242313.4;extra_copy_number=0
CM058248.1	Liftoff	exon	80324543	80324644	.	-	.	ID=exon-XM_011242313.4-8;Parent=rna-XM_011242313.4;Dbxref=GeneID:382056,GenBank:XM_011242313.4,MGI:MGI:2142523;gbkey=mRNA;gene=Crtc1;product=CREB regulated transcription coactivator 1%2C transcript variant X8;transcript_id=XM_011242313.4;extra_copy_number=0
CM058248.1	Liftoff	exon	80325202	80325504	.	-	.	ID=exon-XM_011242313.4-7;Parent=rna-XM_011242313.4;Dbxref=GeneID:382056,GenBank:XM_011242313.4,MGI:MGI:2142523;gbkey=mRNA;gene=Crtc1;product=CREB regulated transcription coactivator 1%2C transcript variant X8;transcript_id=XM_011242313.4;extra_copy_number=0
CM058248.1	Liftoff	exon	80326263	80326396	.	-	.	ID=exon-XM_011242313.4-6;Parent=rna-XM_011242313.4;Dbxref=GeneID:382056,GenBank:XM_011242313.4,MGI:MGI:2142523;gbkey=mRNA;gene=Crtc1;product=CREB regulated transcription coactivator 1%2C transcript variant X8;transcript_id=XM_011242313.4;extra_copy_number=0
CM058248.1	Liftoff	exon	80331089	80331378	.	-	.	ID=exon-XM_011242313.4-5;Parent=rna-XM_011242313.4;Dbxref=GeneID:382056,GenBank:XM_011242313.4,MGI:MGI:2142523;gbkey=mRNA;gene=Crtc1;product=CREB regulated transcription coactivator 1%2C transcript variant X8;transcript_id=XM_011242313.4;extra_copy_number=0
CM058248.1	Liftoff	exon	80331639	80331679	.	-	.	ID=exon-XM_011242313.4-4;Parent=rna-XM_011242313.4;Dbxref=GeneID:382056,GenBank:XM_011242313.4,MGI:MGI:2142523;gbkey=mRNA;gene=Crtc1;product=CREB regulated transcription coactivator 1%2C transcript variant X8;transcript_id=XM_011242313.4;extra_copy_number=0
CM058248.1	Liftoff	exon	80333962	80334047	.	-	.	ID=exon-XM_011242313.4-3;Parent=rna-XM_011242313.4;Dbxref=GeneID:382056,GenBank:XM_011242313.4,MGI:MGI:2142523;gbkey=mRNA;gene=Crtc1;product=CREB regulated transcription coactivator 1%2C transcript variant X8;transcript_id=XM_011242313.4;extra_copy_number=0
CM058248.1	Liftoff	exon	80335774	80335868	.	-	.	ID=exon-XM_011242313.4-2;Parent=rna-XM_011242313.4;Dbxref=GeneID:382056,GenBank:XM_011242313.4,MGI:MGI:2142523;gbkey=mRNA;gene=Crtc1;product=CREB regulated transcription coactivator 1%2C transcript variant X8;transcript_id=XM_011242313.4;extra_copy_number=0
CM058248.1	Liftoff	exon	80372786	80372930	.	-	.	ID=exon-XM_011242313.4-1;Parent=rna-XM_011242313.4;Dbxref=GeneID:382056,GenBank:XM_011242313.4,MGI:MGI:2142523;gbkey=mRNA;gene=Crtc1;product=CREB regulated transcription coactivator 1%2C transcript variant X8;transcript_id=XM_011242313.4;extra_copy_number=0
CM058248.1	Liftoff	CDS	80319459	80319670	.	-	.	ID=cds-XP_011240615.1;Parent=rna-XM_011242313.4;Dbxref=GeneID:382056,GenBank:XP_011240615.1,MGI:MGI:2142523;Name=XP_011240615.1;gbkey=CDS;gene=Crtc1;product=CREB-regulated transcription coactivator 1 isoform X7;protein_id=XP_011240615.1;extra_copy_number=0
CM058248.1	Liftoff	CDS	80320876	80321056	.	-	.	ID=cds-XP_011240615.1;Parent=rna-XM_011242313.4;Dbxref=GeneID:382056,GenBank:XP_011240615.1,MGI:MGI:2142523;Name=XP_011240615.1;gbkey=CDS;gene=Crtc1;product=CREB-regulated transcription coactivator 1 isoform X7;protein_id=XP_011240615.1;extra_copy_number=0
CM058248.1	Liftoff	CDS	80321410	80321496	.	-	.	ID=cds-XP_011240615.1;Parent=rna-XM_011242313.4;Dbxref=GeneID:382056,GenBank:XP_011240615.1,MGI:MGI:2142523;Name=XP_011240615.1;gbkey=CDS;gene=Crtc1;product=CREB-regulated transcription coactivator 1 isoform X7;protein_id=XP_011240615.1;extra_copy_number=0
CM058248.1	Liftoff	CDS	80324543	80324644	.	-	.	ID=cds-XP_011240615.1;Parent=rna-XM_011242313.4;Dbxref=GeneID:382056,GenBank:XP_011240615.1,MGI:MGI:2142523;Name=XP_011240615.1;gbkey=CDS;gene=Crtc1;product=CREB-regulated transcription coactivator 1 isoform X7;protein_id=XP_011240615.1;extra_copy_number=0
CM058248.1	Liftoff	CDS	80325202	80325504	.	-	.	ID=cds-XP_011240615.1;Parent=rna-XM_011242313.4;Dbxref=GeneID:382056,GenBank:XP_011240615.1,MGI:MGI:2142523;Name=XP_011240615.1;gbkey=CDS;gene=Crtc1;product=CREB-regulated transcription coactivator 1 isoform X7;protein_id=XP_011240615.1;extra_copy_number=0
CM058248.1	Liftoff	CDS	80326263	80326396	.	-	.	ID=cds-XP_011240615.1;Parent=rna-XM_011242313.4;Dbxref=GeneID:382056,GenBank:XP_011240615.1,MGI:MGI:2142523;Name=XP_011240615.1;gbkey=CDS;gene=Crtc1;product=CREB-regulated transcription coactivator 1 isoform X7;protein_id=XP_011240615.1;extra_copy_number=0
CM058248.1	Liftoff	CDS	80331089	80331378	.	-	.	ID=cds-XP_011240615.1;Parent=rna-XM_011242313.4;Dbxref=GeneID:382056,GenBank:XP_011240615.1,MGI:MGI:2142523;Name=XP_011240615.1;gbkey=CDS;gene=Crtc1;product=CREB-regulated transcription coactivator 1 isoform X7;protein_id=XP_011240615.1;extra_copy_number=0
CM058248.1	Liftoff	CDS	80331639	80331679	.	-	.	ID=cds-XP_011240615.1;Parent=rna-XM_011242313.4;Dbxref=GeneID:382056,GenBank:XP_011240615.1,MGI:MGI:2142523;Name=XP_011240615.1;gbkey=CDS;gene=Crtc1;product=CREB-regulated transcription coactivator 1 isoform X7;protein_id=XP_011240615.1;extra_copy_number=0
CM058248.1	Liftoff	CDS	80333962	80334047	.	-	.	ID=cds-XP_011240615.1;Parent=rna-XM_011242313.4;Dbxref=GeneID:382056,GenBank:XP_011240615.1,MGI:MGI:2142523;Name=XP_011240615.1;gbkey=CDS;gene=Crtc1;product=CREB-regulated transcription coactivator 1 isoform X7;protein_id=XP_011240615.1;extra_copy_number=0
CM058248.1	Liftoff	CDS	80335774	80335834	.	-	.	ID=cds-XP_011240615.1;Parent=rna-XM_011242313.4;Dbxref=GeneID:382056,GenBank:XP_011240615.1,MGI:MGI:2142523;Name=XP_011240615.1;gbkey=CDS;gene=Crtc1;product=CREB-regulated transcription coactivator 1 isoform X7;protein_id=XP_011240615.1;extra_copy_number=0
CM058248.1	Liftoff	mRNA	80315687	80372932	.	-	.	ID=rna-XM_036154147.1;Parent=gene-Crtc1;Dbxref=GeneID:382056,GenBank:XM_036154147.1,MGI:MGI:2142523;Name=XM_036154147.1;gbkey=mRNA;gene=Crtc1;model_evidence=Supporting evidence includes similarity to: 1 mRNA%2C 16 ESTs%2C 1 Protein%2C 761 long SRA reads%2C and 99%25 coverage of the annotated genomic feature by RNAseq alignments%2C including 10 samples with support for all annotated introns;product=CREB regulated transcription coactivator 1%2C transcript variant X7;transcript_id=XM_036154147.1;matches_ref_protein=True;valid_ORF=True;extra_copy_number=0
CM058248.1	Liftoff	exon	80315687	80319670	.	-	.	ID=exon-XM_036154147.1-12;Parent=rna-XM_036154147.1;Dbxref=GeneID:382056,GenBank:XM_036154147.1,MGI:MGI:2142523;gbkey=mRNA;gene=Crtc1;product=CREB regulated transcription coactivator 1%2C transcript variant X7;transcript_id=XM_036154147.1;extra_copy_number=0
CM058248.1	Liftoff	exon	80320876	80321056	.	-	.	ID=exon-XM_036154147.1-11;Parent=rna-XM_036154147.1;Dbxref=GeneID:382056,GenBank:XM_036154147.1,MGI:MGI:2142523;gbkey=mRNA;gene=Crtc1;product=CREB regulated transcription coactivator 1%2C transcript variant X7;transcript_id=XM_036154147.1;extra_copy_number=0
CM058248.1	Liftoff	exon	80321410	80321496	.	-	.	ID=exon-XM_036154147.1-10;Parent=rna-XM_036154147.1;Dbxref=GeneID:382056,GenBank:XM_036154147.1,MGI:MGI:2142523;gbkey=mRNA;gene=Crtc1;product=CREB regulated transcription coactivator 1%2C transcript variant X7;transcript_id=XM_036154147.1;extra_copy_number=0
CM058248.1	Liftoff	exon	80324543	80324644	.	-	.	ID=exon-XM_036154147.1-9;Parent=rna-XM_036154147.1;Dbxref=GeneID:382056,GenBank:XM_036154147.1,MGI:MGI:2142523;gbkey=mRNA;gene=Crtc1;product=CREB regulated transcription coactivator 1%2C transcript variant X7;transcript_id=XM_036154147.1;extra_copy_number=0
CM058248.1	Liftoff	exon	80325202	80325504	.	-	.	ID=exon-XM_036154147.1-8;Parent=rna-XM_036154147.1;Dbxref=GeneID:382056,GenBank:XM_036154147.1,MGI:MGI:2142523;gbkey=mRNA;gene=Crtc1;product=CREB regulated transcription coactivator 1%2C transcript variant X7;transcript_id=XM_036154147.1;extra_copy_number=0
CM058248.1	Liftoff	exon	80326263	80326396	.	-	.	ID=exon-XM_036154147.1-7;Parent=rna-XM_036154147.1;Dbxref=GeneID:382056,GenBank:XM_036154147.1,MGI:MGI:2142523;gbkey=mRNA;gene=Crtc1;product=CREB regulated transcription coactivator 1%2C transcript variant X7;transcript_id=XM_036154147.1;extra_copy_number=0
CM058248.1	Liftoff	exon	80331089	80331378	.	-	.	ID=exon-XM_036154147.1-6;Parent=rna-XM_036154147.1;Dbxref=GeneID:382056,GenBank:XM_036154147.1,MGI:MGI:2142523;gbkey=mRNA;gene=Crtc1;product=CREB regulated transcription coactivator 1%2C transcript variant X7;transcript_id=XM_036154147.1;extra_copy_number=0
CM058248.1	Liftoff	exon	80331639	80331679	.	-	.	ID=exon-XM_036154147.1-5;Parent=rna-XM_036154147.1;Dbxref=GeneID:382056,GenBank:XM_036154147.1,MGI:MGI:2142523;gbkey=mRNA;gene=Crtc1;product=CREB regulated transcription coactivator 1%2C transcript variant X7;transcript_id=XM_036154147.1;extra_copy_number=0
CM058248.1	Liftoff	exon	80333962	80334047	.	-	.	ID=exon-XM_036154147.1-4;Parent=rna-XM_036154147.1;Dbxref=GeneID:382056,GenBank:XM_036154147.1,MGI:MGI:2142523;gbkey=mRNA;gene=Crtc1;product=CREB regulated transcription coactivator 1%2C transcript variant X7;transcript_id=XM_036154147.1;extra_copy_number=0
CM058248.1	Liftoff	exon	80338602	80338663	.	-	.	ID=exon-XM_036154147.1-3;Parent=rna-XM_036154147.1;Dbxref=GeneID:382056,GenBank:XM_036154147.1,MGI:MGI:2142523;gbkey=mRNA;gene=Crtc1;product=CREB regulated transcription coactivator 1%2C transcript variant X7;transcript_id=XM_036154147.1;extra_copy_number=0
CM058248.1	Liftoff	exon	80339421	80339558	.	-	.	ID=exon-XM_036154147.1-2;Parent=rna-XM_036154147.1;Dbxref=GeneID:382056,GenBank:XM_036154147.1,MGI:MGI:2142523;gbkey=mRNA;gene=Crtc1;product=CREB regulated transcription coactivator 1%2C transcript variant X7;transcript_id=XM_036154147.1;extra_copy_number=0
CM058248.1	Liftoff	exon	80372786	80372932	.	-	.	ID=exon-XM_036154147.1-1;Parent=rna-XM_036154147.1;Dbxref=GeneID:382056,GenBank:XM_036154147.1,MGI:MGI:2142523;gbkey=mRNA;gene=Crtc1;product=CREB regulated transcription coactivator 1%2C transcript variant X7;transcript_id=XM_036154147.1;extra_copy_number=0
CM058248.1	Liftoff	CDS	80319459	80319670	.	-	.	ID=cds-XP_036010040.1;Parent=rna-XM_036154147.1;Dbxref=GeneID:382056,GenBank:XP_036010040.1,MGI:MGI:2142523;Name=XP_036010040.1;gbkey=CDS;gene=Crtc1;product=CREB-regulated transcription coactivator 1 isoform X6;protein_id=XP_036010040.1;extra_copy_number=0
CM058248.1	Liftoff	CDS	80320876	80321056	.	-	.	ID=cds-XP_036010040.1;Parent=rna-XM_036154147.1;Dbxref=GeneID:382056,GenBank:XP_036010040.1,MGI:MGI:2142523;Name=XP_036010040.1;gbkey=CDS;gene=Crtc1;product=CREB-regulated transcription coactivator 1 isoform X6;protein_id=XP_036010040.1;extra_copy_number=0
CM058248.1	Liftoff	CDS	80321410	80321496	.	-	.	ID=cds-XP_036010040.1;Parent=rna-XM_036154147.1;Dbxref=GeneID:382056,GenBank:XP_036010040.1,MGI:MGI:2142523;Name=XP_036010040.1;gbkey=CDS;gene=Crtc1;product=CREB-regulated transcription coactivator 1 isoform X6;protein_id=XP_036010040.1;extra_copy_number=0
CM058248.1	Liftoff	CDS	80324543	80324644	.	-	.	ID=cds-XP_036010040.1;Parent=rna-XM_036154147.1;Dbxref=GeneID:382056,GenBank:XP_036010040.1,MGI:MGI:2142523;Name=XP_036010040.1;gbkey=CDS;gene=Crtc1;product=CREB-regulated transcription coactivator 1 isoform X6;protein_id=XP_036010040.1;extra_copy_number=0
CM058248.1	Liftoff	CDS	80325202	80325504	.	-	.	ID=cds-XP_036010040.1;Parent=rna-XM_036154147.1;Dbxref=GeneID:382056,GenBank:XP_036010040.1,MGI:MGI:2142523;Name=XP_036010040.1;gbkey=CDS;gene=Crtc1;product=CREB-regulated transcription coactivator 1 isoform X6;protein_id=XP_036010040.1;extra_copy_number=0
CM058248.1	Liftoff	CDS	80326263	80326396	.	-	.	ID=cds-XP_036010040.1;Parent=rna-XM_036154147.1;Dbxref=GeneID:382056,GenBank:XP_036010040.1,MGI:MGI:2142523;Name=XP_036010040.1;gbkey=CDS;gene=Crtc1;product=CREB-regulated transcription coactivator 1 isoform X6;protein_id=XP_036010040.1;extra_copy_number=0
CM058248.1	Liftoff	CDS	80331089	80331378	.	-	.	ID=cds-XP_036010040.1;Parent=rna-XM_036154147.1;Dbxref=GeneID:382056,GenBank:XP_036010040.1,MGI:MGI:2142523;Name=XP_036010040.1;gbkey=CDS;gene=Crtc1;product=CREB-regulated transcription coactivator 1 isoform X6;protein_id=XP_036010040.1;extra_copy_number=0
CM058248.1	Liftoff	CDS	80331639	80331679	.	-	.	ID=cds-XP_036010040.1;Parent=rna-XM_036154147.1;Dbxref=GeneID:382056,GenBank:XP_036010040.1,MGI:MGI:2142523;Name=XP_036010040.1;gbkey=CDS;gene=Crtc1;product=CREB-regulated transcription coactivator 1 isoform X6;protein_id=XP_036010040.1;extra_copy_number=0
CM058248.1	Liftoff	CDS	80333962	80334047	.	-	.	ID=cds-XP_036010040.1;Parent=rna-XM_036154147.1;Dbxref=GeneID:382056,GenBank:XP_036010040.1,MGI:MGI:2142523;Name=XP_036010040.1;gbkey=CDS;gene=Crtc1;product=CREB-regulated transcription coactivator 1 isoform X6;protein_id=XP_036010040.1;extra_copy_number=0
CM058248.1	Liftoff	CDS	80338602	80338663	.	-	.	ID=cds-XP_036010040.1;Parent=rna-XM_036154147.1;Dbxref=GeneID:382056,GenBank:XP_036010040.1,MGI:MGI:2142523;Name=XP_036010040.1;gbkey=CDS;gene=Crtc1;product=CREB-regulated transcription coactivator 1 isoform X6;protein_id=XP_036010040.1;extra_copy_number=0
CM058248.1	Liftoff	CDS	80339421	80339431	.	-	.	ID=cds-XP_036010040.1;Parent=rna-XM_036154147.1;Dbxref=GeneID:382056,GenBank:XP_036010040.1,MGI:MGI:2142523;Name=XP_036010040.1;gbkey=CDS;gene=Crtc1;product=CREB-regulated transcription coactivator 1 isoform X6;protein_id=XP_036010040.1;extra_copy_number=0
CM058248.1	Liftoff	mRNA	80326400	80373423	.	-	.	ID=rna-XM_011242314.4;Parent=gene-Crtc1;Dbxref=GeneID:382056,GenBank:XM_011242314.4,MGI:MGI:2142523;Name=XM_011242314.4;gbkey=mRNA;gene=Crtc1;model_evidence=Supporting evidence includes similarity to: 25 ESTs%2C 92 long SRA reads%2C and 99%25 coverage of the annotated genomic feature by RNAseq alignments%2C including 6 samples with support for all annotated introns;product=CREB regulated transcription coactivator 1%2C transcript variant X13;transcript_id=XM_011242314.4;matches_ref_protein=True;valid_ORF=True;extra_copy_number=0
CM058248.1	Liftoff	exon	80326400	80330792	.	-	.	ID=exon-XM_011242314.4-9;Parent=rna-XM_011242314.4;Dbxref=GeneID:382056,GenBank:XM_011242314.4,MGI:MGI:2142523;gbkey=mRNA;gene=Crtc1;product=CREB regulated transcription coactivator 1%2C transcript variant X13;transcript_id=XM_011242314.4;extra_copy_number=0
CM058248.1	Liftoff	exon	80331089	80331378	.	-	.	ID=exon-XM_011242314.4-8;Parent=rna-XM_011242314.4;Dbxref=GeneID:382056,GenBank:XM_011242314.4,MGI:MGI:2142523;gbkey=mRNA;gene=Crtc1;product=CREB regulated transcription coactivator 1%2C transcript variant X13;transcript_id=XM_011242314.4;extra_copy_number=0
CM058248.1	Liftoff	exon	80331639	80331679	.	-	.	ID=exon-XM_011242314.4-7;Parent=rna-XM_011242314.4;Dbxref=GeneID:382056,GenBank:XM_011242314.4,MGI:MGI:2142523;gbkey=mRNA;gene=Crtc1;product=CREB regulated transcription coactivator 1%2C transcript variant X13;transcript_id=XM_011242314.4;extra_copy_number=0
CM058248.1	Liftoff	exon	80333962	80334047	.	-	.	ID=exon-XM_011242314.4-6;Parent=rna-XM_011242314.4;Dbxref=GeneID:382056,GenBank:XM_011242314.4,MGI:MGI:2142523;gbkey=mRNA;gene=Crtc1;product=CREB regulated transcription coactivator 1%2C transcript variant X13;transcript_id=XM_011242314.4;extra_copy_number=0
CM058248.1	Liftoff	exon	80335774	80335868	.	-	.	ID=exon-XM_011242314.4-5;Parent=rna-XM_011242314.4;Dbxref=GeneID:382056,GenBank:XM_011242314.4,MGI:MGI:2142523;gbkey=mRNA;gene=Crtc1;product=CREB regulated transcription coactivator 1%2C transcript variant X13;transcript_id=XM_011242314.4;extra_copy_number=0
CM058248.1	Liftoff	exon	80338602	80338663	.	-	.	ID=exon-XM_011242314.4-4;Parent=rna-XM_011242314.4;Dbxref=GeneID:382056,GenBank:XM_011242314.4,MGI:MGI:2142523;gbkey=mRNA;gene=Crtc1;product=CREB regulated transcription coactivator 1%2C transcript variant X13;transcript_id=XM_011242314.4;extra_copy_number=0
CM058248.1	Liftoff	exon	80339421	80339558	.	-	.	ID=exon-XM_011242314.4-3;Parent=rna-XM_011242314.4;Dbxref=GeneID:382056,GenBank:XM_011242314.4,MGI:MGI:2142523;gbkey=mRNA;gene=Crtc1;product=CREB regulated transcription coactivator 1%2C transcript variant X13;transcript_id=XM_011242314.4;extra_copy_number=0
CM058248.1	Liftoff	exon	80342238	80342354	.	-	.	ID=exon-XM_011242314.4-2;Parent=rna-XM_011242314.4;Dbxref=GeneID:382056,GenBank:XM_011242314.4,MGI:MGI:2142523;gbkey=mRNA;gene=Crtc1;product=CREB regulated transcription coactivator 1%2C transcript variant X13;transcript_id=XM_011242314.4;extra_copy_number=0
CM058248.1	Liftoff	exon	80372786	80373423	.	-	.	ID=exon-XM_011242314.4-1;Parent=rna-XM_011242314.4;Dbxref=GeneID:382056,GenBank:XM_011242314.4,MGI:MGI:2142523;gbkey=mRNA;gene=Crtc1;product=CREB regulated transcription coactivator 1%2C transcript variant X13;transcript_id=XM_011242314.4;extra_copy_number=0
CM058248.1	Liftoff	CDS	80330692	80330792	.	-	.	ID=cds-XP_011240616.1;Parent=rna-XM_011242314.4;Dbxref=GeneID:382056,GenBank:XP_011240616.1,MGI:MGI:2142523;Name=XP_011240616.1;gbkey=CDS;gene=Crtc1;product=CREB-regulated transcription coactivator 1 isoform X12;protein_id=XP_011240616.1;extra_copy_number=0
CM058248.1	Liftoff	CDS	80331089	80331378	.	-	.	ID=cds-XP_011240616.1;Parent=rna-XM_011242314.4;Dbxref=GeneID:382056,GenBank:XP_011240616.1,MGI:MGI:2142523;Name=XP_011240616.1;gbkey=CDS;gene=Crtc1;product=CREB-regulated transcription coactivator 1 isoform X12;protein_id=XP_011240616.1;extra_copy_number=0
CM058248.1	Liftoff	CDS	80331639	80331679	.	-	.	ID=cds-XP_011240616.1;Parent=rna-XM_011242314.4;Dbxref=GeneID:382056,GenBank:XP_011240616.1,MGI:MGI:2142523;Name=XP_011240616.1;gbkey=CDS;gene=Crtc1;product=CREB-regulated transcription coactivator 1 isoform X12;protein_id=XP_011240616.1;extra_copy_number=0
CM058248.1	Liftoff	CDS	80333962	80334047	.	-	.	ID=cds-XP_011240616.1;Parent=rna-XM_011242314.4;Dbxref=GeneID:382056,GenBank:XP_011240616.1,MGI:MGI:2142523;Name=XP_011240616.1;gbkey=CDS;gene=Crtc1;product=CREB-regulated transcription coactivator 1 isoform X12;protein_id=XP_011240616.1;extra_copy_number=0
CM058248.1	Liftoff	CDS	80335774	80335868	.	-	.	ID=cds-XP_011240616.1;Parent=rna-XM_011242314.4;Dbxref=GeneID:382056,GenBank:XP_011240616.1,MGI:MGI:2142523;Name=XP_011240616.1;gbkey=CDS;gene=Crtc1;product=CREB-regulated transcription coactivator 1 isoform X12;protein_id=XP_011240616.1;extra_copy_number=0
CM058248.1	Liftoff	CDS	80338602	80338663	.	-	.	ID=cds-XP_011240616.1;Parent=rna-XM_011242314.4;Dbxref=GeneID:382056,GenBank:XP_011240616.1,MGI:MGI:2142523;Name=XP_011240616.1;gbkey=CDS;gene=Crtc1;product=CREB-regulated transcription coactivator 1 isoform X12;protein_id=XP_011240616.1;extra_copy_number=0
CM058248.1	Liftoff	CDS	80339421	80339558	.	-	.	ID=cds-XP_011240616.1;Parent=rna-XM_011242314.4;Dbxref=GeneID:382056,GenBank:XP_011240616.1,MGI:MGI:2142523;Name=XP_011240616.1;gbkey=CDS;gene=Crtc1;product=CREB-regulated transcription coactivator 1 isoform X12;protein_id=XP_011240616.1;extra_copy_number=0
CM058248.1	Liftoff	CDS	80342238	80342354	.	-	.	ID=cds-XP_011240616.1;Parent=rna-XM_011242314.4;Dbxref=GeneID:382056,GenBank:XP_011240616.1,MGI:MGI:2142523;Name=XP_011240616.1;gbkey=CDS;gene=Crtc1;product=CREB-regulated transcription coactivator 1 isoform X12;protein_id=XP_011240616.1;extra_copy_number=0
CM058248.1	Liftoff	CDS	80372786	80372911	.	-	.	ID=cds-XP_011240616.1;Parent=rna-XM_011242314.4;Dbxref=GeneID:382056,GenBank:XP_011240616.1,MGI:MGI:2142523;Name=XP_011240616.1;gbkey=CDS;gene=Crtc1;product=CREB-regulated transcription coactivator 1 isoform X12;protein_id=XP_011240616.1;extra_copy_number=0
CM058248.1	Liftoff	mRNA	80330488	80372943	.	-	.	ID=rna-NM_001404428.1;Parent=gene-Crtc1;Dbxref=GeneID:382056,GenBank:NM_001404428.1,MGI:MGI:2142523;Name=NM_001404428.1;gbkey=mRNA;gene=Crtc1;product=CREB regulated transcription coactivator 1%2C transcript variant 15;transcript_id=NM_001404428.1;matches_ref_protein=True;valid_ORF=True;extra_copy_number=0
CM058248.1	Liftoff	exon	80330488	80330792	.	-	.	ID=exon-NM_001404428.1-9;Parent=rna-NM_001404428.1;Dbxref=GeneID:382056,GenBank:NM_001404428.1,MGI:MGI:2142523;gbkey=mRNA;gene=Crtc1;product=CREB regulated transcription coactivator 1%2C transcript variant 15;transcript_id=NM_001404428.1;extra_copy_number=0
CM058248.1	Liftoff	exon	80331089	80331297	.	-	.	ID=exon-NM_001404428.1-8;Parent=rna-NM_001404428.1;Dbxref=GeneID:382056,GenBank:NM_001404428.1,MGI:MGI:2142523;gbkey=mRNA;gene=Crtc1;product=CREB regulated transcription coactivator 1%2C transcript variant 15;transcript_id=NM_001404428.1;extra_copy_number=0
CM058248.1	Liftoff	exon	80331639	80331679	.	-	.	ID=exon-NM_001404428.1-7;Parent=rna-NM_001404428.1;Dbxref=GeneID:382056,GenBank:NM_001404428.1,MGI:MGI:2142523;gbkey=mRNA;gene=Crtc1;product=CREB regulated transcription coactivator 1%2C transcript variant 15;transcript_id=NM_001404428.1;extra_copy_number=0
CM058248.1	Liftoff	exon	80333962	80334047	.	-	.	ID=exon-NM_001404428.1-6;Parent=rna-NM_001404428.1;Dbxref=GeneID:382056,GenBank:NM_001404428.1,MGI:MGI:2142523;gbkey=mRNA;gene=Crtc1;product=CREB regulated transcription coactivator 1%2C transcript variant 15;transcript_id=NM_001404428.1;extra_copy_number=0
CM058248.1	Liftoff	exon	80335774	80335868	.	-	.	ID=exon-NM_001404428.1-5;Parent=rna-NM_001404428.1;Dbxref=GeneID:382056,GenBank:NM_001404428.1,MGI:MGI:2142523;gbkey=mRNA;gene=Crtc1;product=CREB regulated transcription coactivator 1%2C transcript variant 15;transcript_id=NM_001404428.1;extra_copy_number=0
CM058248.1	Liftoff	exon	80338602	80338663	.	-	.	ID=exon-NM_001404428.1-4;Parent=rna-NM_001404428.1;Dbxref=GeneID:382056,GenBank:NM_001404428.1,MGI:MGI:2142523;gbkey=mRNA;gene=Crtc1;product=CREB regulated transcription coactivator 1%2C transcript variant 15;transcript_id=NM_001404428.1;extra_copy_number=0
CM058248.1	Liftoff	exon	80339421	80339558	.	-	.	ID=exon-NM_001404428.1-3;Parent=rna-NM_001404428.1;Dbxref=GeneID:382056,GenBank:NM_001404428.1,MGI:MGI:2142523;gbkey=mRNA;gene=Crtc1;product=CREB regulated transcription coactivator 1%2C transcript variant 15;transcript_id=NM_001404428.1;extra_copy_number=0
CM058248.1	Liftoff	exon	80342238	80342354	.	-	.	ID=exon-NM_001404428.1-2;Parent=rna-NM_001404428.1;Dbxref=GeneID:382056,GenBank:NM_001404428.1,MGI:MGI:2142523;gbkey=mRNA;gene=Crtc1;product=CREB regulated transcription coactivator 1%2C transcript variant 15;transcript_id=NM_001404428.1;extra_copy_number=0
CM058248.1	Liftoff	exon	80372786	80372943	.	-	.	ID=exon-NM_001404428.1-1;Parent=rna-NM_001404428.1;Dbxref=GeneID:382056,GenBank:NM_001404428.1,MGI:MGI:2142523;gbkey=mRNA;gene=Crtc1;product=CREB regulated transcription coactivator 1%2C transcript variant 15;transcript_id=NM_001404428.1;extra_copy_number=0
CM058248.1	Liftoff	CDS	80330692	80330792	.	-	.	ID=cds-NP_001391357.1;Parent=rna-NM_001404428.1;Dbxref=GeneID:382056,GenBank:NP_001391357.1,MGI:MGI:2142523;Name=NP_001391357.1;Note=isoform 15 is encoded by transcript variant 15;gbkey=CDS;gene=Crtc1;product=CREB-regulated transcription coactivator 1 isoform 15;protein_id=NP_001391357.1;extra_copy_number=0
CM058248.1	Liftoff	CDS	80331089	80331297	.	-	.	ID=cds-NP_001391357.1;Parent=rna-NM_001404428.1;Dbxref=GeneID:382056,GenBank:NP_001391357.1,MGI:MGI:2142523;Name=NP_001391357.1;Note=isoform 15 is encoded by transcript variant 15;gbkey=CDS;gene=Crtc1;product=CREB-regulated transcription coactivator 1 isoform 15;protein_id=NP_001391357.1;extra_copy_number=0
CM058248.1	Liftoff	CDS	80331639	80331679	.	-	.	ID=cds-NP_001391357.1;Parent=rna-NM_001404428.1;Dbxref=GeneID:382056,GenBank:NP_001391357.1,MGI:MGI:2142523;Name=NP_001391357.1;Note=isoform 15 is encoded by transcript variant 15;gbkey=CDS;gene=Crtc1;product=CREB-regulated transcription coactivator 1 isoform 15;protein_id=NP_001391357.1;extra_copy_number=0
CM058248.1	Liftoff	CDS	80333962	80334047	.	-	.	ID=cds-NP_001391357.1;Parent=rna-NM_001404428.1;Dbxref=GeneID:382056,GenBank:NP_001391357.1,MGI:MGI:2142523;Name=NP_001391357.1;Note=isoform 15 is encoded by transcript variant 15;gbkey=CDS;gene=Crtc1;product=CREB-regulated transcription coactivator 1 isoform 15;protein_id=NP_001391357.1;extra_copy_number=0
CM058248.1	Liftoff	CDS	80335774	80335868	.	-	.	ID=cds-NP_001391357.1;Parent=rna-NM_001404428.1;Dbxref=GeneID:382056,GenBank:NP_001391357.1,MGI:MGI:2142523;Name=NP_001391357.1;Note=isoform 15 is encoded by transcript variant 15;gbkey=CDS;gene=Crtc1;product=CREB-regulated transcription coactivator 1 isoform 15;protein_id=NP_001391357.1;extra_copy_number=0
CM058248.1	Liftoff	CDS	80338602	80338663	.	-	.	ID=cds-NP_001391357.1;Parent=rna-NM_001404428.1;Dbxref=GeneID:382056,GenBank:NP_001391357.1,MGI:MGI:2142523;Name=NP_001391357.1;Note=isoform 15 is encoded by transcript variant 15;gbkey=CDS;gene=Crtc1;product=CREB-regulated transcription coactivator 1 isoform 15;protein_id=NP_001391357.1;extra_copy_number=0
CM058248.1	Liftoff	CDS	80339421	80339558	.	-	.	ID=cds-NP_001391357.1;Parent=rna-NM_001404428.1;Dbxref=GeneID:382056,GenBank:NP_001391357.1,MGI:MGI:2142523;Name=NP_001391357.1;Note=isoform 15 is encoded by transcript variant 15;gbkey=CDS;gene=Crtc1;product=CREB-regulated transcription coactivator 1 isoform 15;protein_id=NP_001391357.1;extra_copy_number=0
CM058248.1	Liftoff	CDS	80342238	80342354	.	-	.	ID=cds-NP_001391357.1;Parent=rna-NM_001404428.1;Dbxref=GeneID:382056,GenBank:NP_001391357.1,MGI:MGI:2142523;Name=NP_001391357.1;Note=isoform 15 is encoded by transcript variant 15;gbkey=CDS;gene=Crtc1;product=CREB-regulated transcription coactivator 1 isoform 15;protein_id=NP_001391357.1;extra_copy_number=0
CM058248.1	Liftoff	CDS	80372786	80372911	.	-	.	ID=cds-NP_001391357.1;Parent=rna-NM_001404428.1;Dbxref=GeneID:382056,GenBank:NP_001391357.1,MGI:MGI:2142523;Name=NP_001391357.1;Note=isoform 15 is encoded by transcript variant 15;gbkey=CDS;gene=Crtc1;product=CREB-regulated transcription coactivator 1 isoform 15;protein_id=NP_001391357.1;extra_copy_number=0
CM058248.1	Liftoff	gene	80383577	80410364	.	-	.	ID=gene-Klhl26;Dbxref=GeneID:234378,MGI:MGI:2443079;Name=Klhl26;description=kelch-like 26;gbkey=Gene;gene=Klhl26;gene_biotype=protein_coding;gene_synonym=C630013N10Rik,Klkl26;coverage=0.999;sequence_ID=0.999;valid_ORFs=8;extra_copy_number=0;copy_num_ID=gene-Klhl26_0
CM058248.1	Liftoff	mRNA	80383577	80410300	.	-	.	ID=rna-NM_001364258.1;Parent=gene-Klhl26;Dbxref=GeneID:234378,GenBank:NM_001364258.1,MGI:MGI:2443079;Name=NM_001364258.1;gbkey=mRNA;gene=Klhl26;product=kelch-like 26%2C transcript variant 4;transcript_id=NM_001364258.1;matches_ref_protein=True;valid_ORF=True;extra_copy_number=0
CM058248.1	Liftoff	exon	80383577	80386378	.	-	.	ID=exon-NM_001364258.1-4;Parent=rna-NM_001364258.1;Dbxref=GeneID:234378,GenBank:NM_001364258.1,MGI:MGI:2443079;gbkey=mRNA;gene=Klhl26;product=kelch-like 26%2C transcript variant 4;transcript_id=NM_001364258.1;extra_copy_number=0
CM058248.1	Liftoff	exon	80388821	80389003	.	-	.	ID=exon-NM_001364258.1-3;Parent=rna-NM_001364258.1;Dbxref=GeneID:234378,GenBank:NM_001364258.1,MGI:MGI:2443079;gbkey=mRNA;gene=Klhl26;product=kelch-like 26%2C transcript variant 4;transcript_id=NM_001364258.1;extra_copy_number=0
CM058248.1	Liftoff	exon	80409162	80409291	.	-	.	ID=exon-NM_001364258.1-2;Parent=rna-NM_001364258.1;Dbxref=GeneID:234378,GenBank:NM_001364258.1,MGI:MGI:2443079;gbkey=mRNA;gene=Klhl26;product=kelch-like 26%2C transcript variant 4;transcript_id=NM_001364258.1;extra_copy_number=0
CM058248.1	Liftoff	exon	80410205	80410300	.	-	.	ID=exon-NM_001364258.1-1;Parent=rna-NM_001364258.1;Dbxref=GeneID:234378,GenBank:NM_001364258.1,MGI:MGI:2443079;gbkey=mRNA;gene=Klhl26;product=kelch-like 26%2C transcript variant 4;transcript_id=NM_001364258.1;extra_copy_number=0
CM058248.1	Liftoff	CDS	80384797	80386374	.	-	.	ID=cds-NP_001351187.1;Parent=rna-NM_001364258.1;Dbxref=CCDS:CCDS90410.1,GeneID:234378,GenBank:NP_001351187.1,MGI:MGI:2443079;Name=NP_001351187.1;Note=isoform 4 is encoded by transcript variant 4;gbkey=CDS;gene=Klhl26;product=kelch-like protein 26 isoform 4;protein_id=NP_001351187.1;extra_copy_number=0
CM058248.1	Liftoff	mRNA	80383580	80410345	.	-	.	ID=rna-XM_006509654.5;Parent=gene-Klhl26;Dbxref=GeneID:234378,GenBank:XM_006509654.5,MGI:MGI:2443079;Name=XM_006509654.5;gbkey=mRNA;gene=Klhl26;model_evidence=Supporting evidence includes similarity to: 8 mRNAs%2C 7 ESTs%2C 3 Proteins%2C 565 long SRA reads%2C and 100%25 coverage of the annotated genomic feature by RNAseq alignments%2C including 24 samples with support for all annotated introns;product=kelch-like 26%2C transcript variant X2;transcript_id=XM_006509654.5;matches_ref_protein=True;valid_ORF=True;extra_copy_number=0
CM058248.1	Liftoff	exon	80383580	80386378	.	-	.	ID=exon-XM_006509654.5-4;Parent=rna-XM_006509654.5;Dbxref=GeneID:234378,GenBank:XM_006509654.5,MGI:MGI:2443079;gbkey=mRNA;gene=Klhl26;product=kelch-like 26%2C transcript variant X2;transcript_id=XM_006509654.5;extra_copy_number=0
CM058248.1	Liftoff	exon	80388821	80389003	.	-	.	ID=exon-XM_006509654.5-3;Parent=rna-XM_006509654.5;Dbxref=GeneID:234378,GenBank:XM_006509654.5,MGI:MGI:2443079;gbkey=mRNA;gene=Klhl26;product=kelch-like 26%2C transcript variant X2;transcript_id=XM_006509654.5;extra_copy_number=0
CM058248.1	Liftoff	exon	80389545	80389654	.	-	.	ID=exon-XM_006509654.5-2;Parent=rna-XM_006509654.5;Dbxref=GeneID:234378,GenBank:XM_006509654.5,MGI:MGI:2443079;gbkey=mRNA;gene=Klhl26;product=kelch-like 26%2C transcript variant X2;transcript_id=XM_006509654.5;extra_copy_number=0
CM058248.1	Liftoff	exon	80410205	80410345	.	-	.	ID=exon-XM_006509654.5-1;Parent=rna-XM_006509654.5;Dbxref=GeneID:234378,GenBank:XM_006509654.5,MGI:MGI:2443079;gbkey=mRNA;gene=Klhl26;product=kelch-like 26%2C transcript variant X2;transcript_id=XM_006509654.5;extra_copy_number=0
CM058248.1	Liftoff	CDS	80384797	80386374	.	-	.	ID=cds-XP_006509717.1;Parent=rna-XM_006509654.5;Dbxref=GeneID:234378,GenBank:XP_006509717.1,MGI:MGI:2443079;Name=XP_006509717.1;gbkey=CDS;gene=Klhl26;product=kelch-like protein 26 isoform X1;protein_id=XP_006509717.1;extra_copy_number=0
CM058248.1	Liftoff	mRNA	80383580	80410304	.	-	.	ID=rna-XM_030243483.2;Parent=gene-Klhl26;Dbxref=GeneID:234378,GenBank:XM_030243483.2,MGI:MGI:2443079;Name=XM_030243483.2;gbkey=mRNA;gene=Klhl26;model_evidence=Supporting evidence includes similarity to: 8 mRNAs%2C 7 ESTs%2C 3 Proteins%2C 563 long SRA reads%2C and 100%25 coverage of the annotated genomic feature by RNAseq alignments%2C including 20 samples with support for all annotated introns;product=kelch-like 26%2C transcript variant X1;transcript_id=XM_030243483.2;matches_ref_protein=True;valid_ORF=True;extra_copy_number=0
CM058248.1	Liftoff	exon	80383580	80386378	.	-	.	ID=exon-XM_030243483.2-5;Parent=rna-XM_030243483.2;Dbxref=GeneID:234378,GenBank:XM_030243483.2,MGI:MGI:2443079;gbkey=mRNA;gene=Klhl26;product=kelch-like 26%2C transcript variant X1;transcript_id=XM_030243483.2;extra_copy_number=0
CM058248.1	Liftoff	exon	80388821	80389003	.	-	.	ID=exon-XM_030243483.2-4;Parent=rna-XM_030243483.2;Dbxref=GeneID:234378,GenBank:XM_030243483.2,MGI:MGI:2443079;gbkey=mRNA;gene=Klhl26;product=kelch-like 26%2C transcript variant X1;transcript_id=XM_030243483.2;extra_copy_number=0
CM058248.1	Liftoff	exon	80409162	80409291	.	-	.	ID=exon-XM_030243483.2-3;Parent=rna-XM_030243483.2;Dbxref=GeneID:234378,GenBank:XM_030243483.2,MGI:MGI:2443079;gbkey=mRNA;gene=Klhl26;product=kelch-like 26%2C transcript variant X1;transcript_id=XM_030243483.2;extra_copy_number=0
CM058248.1	Liftoff	exon	80409725	80409927	.	-	.	ID=exon-XM_030243483.2-2;Parent=rna-XM_030243483.2;Dbxref=GeneID:234378,GenBank:XM_030243483.2,MGI:MGI:2443079;gbkey=mRNA;gene=Klhl26;product=kelch-like 26%2C transcript variant X1;transcript_id=XM_030243483.2;extra_copy_number=0
CM058248.1	Liftoff	exon	80410205	80410304	.	-	.	ID=exon-XM_030243483.2-1;Parent=rna-XM_030243483.2;Dbxref=GeneID:234378,GenBank:XM_030243483.2,MGI:MGI:2443079;gbkey=mRNA;gene=Klhl26;product=kelch-like 26%2C transcript variant X1;transcript_id=XM_030243483.2;extra_copy_number=0
CM058248.1	Liftoff	CDS	80384797	80386374	.	-	.	ID=cds-XP_030099343.1;Parent=rna-XM_030243483.2;Dbxref=GeneID:234378,GenBank:XP_030099343.1,MGI:MGI:2443079;Name=XP_030099343.1;gbkey=CDS;gene=Klhl26;product=kelch-like protein 26 isoform X1;protein_id=XP_030099343.1;extra_copy_number=0
CM058248.1	Liftoff	mRNA	80383580	80410338	.	-	.	ID=rna-XM_030243484.2;Parent=gene-Klhl26;Dbxref=GeneID:234378,GenBank:XM_030243484.2,MGI:MGI:2443079;Name=XM_030243484.2;gbkey=mRNA;gene=Klhl26;model_evidence=Supporting evidence includes similarity to: 11 mRNAs%2C 16 ESTs%2C 465 long SRA reads%2C and 100%25 coverage of the annotated genomic feature by RNAseq alignments%2C including 43 samples with support for all annotated introns;product=kelch-like 26%2C transcript variant X3;transcript_id=XM_030243484.2;matches_ref_protein=True;valid_ORF=True;extra_copy_number=0
CM058248.1	Liftoff	exon	80383580	80386002	.	-	.	ID=exon-XM_030243484.2-4;Parent=rna-XM_030243484.2;Dbxref=GeneID:234378,GenBank:XM_030243484.2,MGI:MGI:2443079;gbkey=mRNA;gene=Klhl26;product=kelch-like 26%2C transcript variant X3;transcript_id=XM_030243484.2;extra_copy_number=0
CM058248.1	Liftoff	exon	80386104	80386378	.	-	.	ID=exon-XM_030243484.2-3;Parent=rna-XM_030243484.2;Dbxref=GeneID:234378,GenBank:XM_030243484.2,MGI:MGI:2443079;gbkey=mRNA;gene=Klhl26;product=kelch-like 26%2C transcript variant X3;transcript_id=XM_030243484.2;extra_copy_number=0
CM058248.1	Liftoff	exon	80388821	80389003	.	-	.	ID=exon-XM_030243484.2-2;Parent=rna-XM_030243484.2;Dbxref=GeneID:234378,GenBank:XM_030243484.2,MGI:MGI:2443079;gbkey=mRNA;gene=Klhl26;product=kelch-like 26%2C transcript variant X3;transcript_id=XM_030243484.2;extra_copy_number=0
CM058248.1	Liftoff	exon	80410205	80410338	.	-	.	ID=exon-XM_030243484.2-1;Parent=rna-XM_030243484.2;Dbxref=GeneID:234378,GenBank:XM_030243484.2,MGI:MGI:2443079;gbkey=mRNA;gene=Klhl26;product=kelch-like 26%2C transcript variant X3;transcript_id=XM_030243484.2;extra_copy_number=0
CM058248.1	Liftoff	CDS	80384797	80385879	.	-	.	ID=cds-XP_030099344.1;Parent=rna-XM_030243484.2;Dbxref=GeneID:234378,GenBank:XP_030099344.1,MGI:MGI:2443079;Name=XP_030099344.1;gbkey=CDS;gene=Klhl26;product=kelch-like protein 26 isoform X2;protein_id=XP_030099344.1;extra_copy_number=0
CM058248.1	Liftoff	mRNA	80383580	80410364	.	-	.	ID=rna-XM_030243486.2;Parent=gene-Klhl26;Dbxref=GeneID:234378,GenBank:XM_030243486.2,MGI:MGI:2443079;Name=XM_030243486.2;gbkey=mRNA;gene=Klhl26;model_evidence=Supporting evidence includes similarity to: 8 mRNAs%2C 7 ESTs%2C 476 long SRA reads%2C and 100%25 coverage of the annotated genomic feature by RNAseq alignments%2C including 36 samples with support for all annotated introns;product=kelch-like 26%2C transcript variant X4;transcript_id=XM_030243486.2;matches_ref_protein=True;valid_ORF=True;extra_copy_number=0
CM058248.1	Liftoff	exon	80383580	80386002	.	-	.	ID=exon-XM_030243486.2-5;Parent=rna-XM_030243486.2;Dbxref=GeneID:234378,GenBank:XM_030243486.2,MGI:MGI:2443079;gbkey=mRNA;gene=Klhl26;product=kelch-like 26%2C transcript variant X4;transcript_id=XM_030243486.2;extra_copy_number=0
CM058248.1	Liftoff	exon	80386104	80386378	.	-	.	ID=exon-XM_030243486.2-4;Parent=rna-XM_030243486.2;Dbxref=GeneID:234378,GenBank:XM_030243486.2,MGI:MGI:2443079;gbkey=mRNA;gene=Klhl26;product=kelch-like 26%2C transcript variant X4;transcript_id=XM_030243486.2;extra_copy_number=0
CM058248.1	Liftoff	exon	80388821	80389003	.	-	.	ID=exon-XM_030243486.2-3;Parent=rna-XM_030243486.2;Dbxref=GeneID:234378,GenBank:XM_030243486.2,MGI:MGI:2443079;gbkey=mRNA;gene=Klhl26;product=kelch-like 26%2C transcript variant X4;transcript_id=XM_030243486.2;extra_copy_number=0
CM058248.1	Liftoff	exon	80409162	80409291	.	-	.	ID=exon-XM_030243486.2-2;Parent=rna-XM_030243486.2;Dbxref=GeneID:234378,GenBank:XM_030243486.2,MGI:MGI:2443079;gbkey=mRNA;gene=Klhl26;product=kelch-like 26%2C transcript variant X4;transcript_id=XM_030243486.2;extra_copy_number=0
CM058248.1	Liftoff	exon	80410205	80410364	.	-	.	ID=exon-XM_030243486.2-1;Parent=rna-XM_030243486.2;Dbxref=GeneID:234378,GenBank:XM_030243486.2,MGI:MGI:2443079;gbkey=mRNA;gene=Klhl26;product=kelch-like 26%2C transcript variant X4;transcript_id=XM_030243486.2;extra_copy_number=0
CM058248.1	Liftoff	CDS	80384797	80385879	.	-	.	ID=cds-XP_030099346.1;Parent=rna-XM_030243486.2;Dbxref=GeneID:234378,GenBank:XP_030099346.1,MGI:MGI:2443079;Name=XP_030099346.1;gbkey=CDS;gene=Klhl26;product=kelch-like protein 26 isoform X2;protein_id=XP_030099346.1;extra_copy_number=0
CM058248.1	Liftoff	mRNA	80383580	80410276	.	-	.	ID=rna-XM_030243487.1;Parent=gene-Klhl26;Dbxref=GeneID:234378,GenBank:XM_030243487.1,MGI:MGI:2443079;Name=XM_030243487.1;gbkey=mRNA;gene=Klhl26;model_evidence=Supporting evidence includes similarity to: 8 mRNAs%2C 6 ESTs%2C 445 long SRA reads%2C and 98%25 coverage of the annotated genomic feature by RNAseq alignments%2C including 36 samples with support for all annotated introns;product=kelch-like 26%2C transcript variant X5;transcript_id=XM_030243487.1;matches_ref_protein=True;valid_ORF=True;extra_copy_number=0
CM058248.1	Liftoff	exon	80383580	80386002	.	-	.	ID=exon-XM_030243487.1-3;Parent=rna-XM_030243487.1;Dbxref=GeneID:234378,GenBank:XM_030243487.1,MGI:MGI:2443079;gbkey=mRNA;gene=Klhl26;product=kelch-like 26%2C transcript variant X5;transcript_id=XM_030243487.1;extra_copy_number=0
CM058248.1	Liftoff	exon	80386104	80386378	.	-	.	ID=exon-XM_030243487.1-2;Parent=rna-XM_030243487.1;Dbxref=GeneID:234378,GenBank:XM_030243487.1,MGI:MGI:2443079;gbkey=mRNA;gene=Klhl26;product=kelch-like 26%2C transcript variant X5;transcript_id=XM_030243487.1;extra_copy_number=0
CM058248.1	Liftoff	exon	80410205	80410276	.	-	.	ID=exon-XM_030243487.1-1;Parent=rna-XM_030243487.1;Dbxref=GeneID:234378,GenBank:XM_030243487.1,MGI:MGI:2443079;gbkey=mRNA;gene=Klhl26;product=kelch-like 26%2C transcript variant X5;transcript_id=XM_030243487.1;extra_copy_number=0
CM058248.1	Liftoff	CDS	80384797	80385879	.	-	.	ID=cds-XP_030099347.1;Parent=rna-XM_030243487.1;Dbxref=GeneID:234378,GenBank:XP_030099347.1,MGI:MGI:2443079;Name=XP_030099347.1;gbkey=CDS;gene=Klhl26;product=kelch-like protein 26 isoform X2;protein_id=XP_030099347.1;extra_copy_number=0
CM058248.1	Liftoff	mRNA	80383587	80410298	.	-	.	ID=rna-NM_001122830.1;Parent=gene-Klhl26;Dbxref=GeneID:234378,GenBank:NM_001122830.1,MGI:MGI:2443079;Name=NM_001122830.1;gbkey=mRNA;gene=Klhl26;product=kelch-like 26%2C transcript variant 3;transcript_id=NM_001122830.1;matches_ref_protein=True;valid_ORF=True;extra_copy_number=0
CM058248.1	Liftoff	exon	80383587	80386378	.	-	.	ID=exon-NM_001122830.1-2;Parent=rna-NM_001122830.1;Dbxref=GeneID:234378,GenBank:NM_001122830.1,MGI:MGI:2443079;gbkey=mRNA;gene=Klhl26;product=kelch-like 26%2C transcript variant 3;transcript_id=NM_001122830.1;extra_copy_number=0
CM058248.1	Liftoff	exon	80410205	80410298	.	-	.	ID=exon-NM_001122830.1-1;Parent=rna-NM_001122830.1;Dbxref=GeneID:234378,GenBank:NM_001122830.1,MGI:MGI:2443079;gbkey=mRNA;gene=Klhl26;product=kelch-like 26%2C transcript variant 3;transcript_id=NM_001122830.1;extra_copy_number=0
CM058248.1	Liftoff	CDS	80384797	80386378	.	-	.	ID=cds-NP_001116302.1;Parent=rna-NM_001122830.1;Dbxref=CCDS:CCDS52573.1,GeneID:234378,GenBank:NP_001116302.1,MGI:MGI:2443079;Name=NP_001116302.1;Note=isoform 3 is encoded by transcript variant 3;gbkey=CDS;gene=Klhl26;product=kelch-like protein 26 isoform 3;protein_id=NP_001116302.1;extra_copy_number=0
CM058248.1	Liftoff	CDS	80410205	80410260	.	-	.	ID=cds-NP_001116302.1;Parent=rna-NM_001122830.1;Dbxref=CCDS:CCDS52573.1,GeneID:234378,GenBank:NP_001116302.1,MGI:MGI:2443079;Name=NP_001116302.1;Note=isoform 3 is encoded by transcript variant 3;gbkey=CDS;gene=Klhl26;product=kelch-like protein 26 isoform 3;protein_id=NP_001116302.1;extra_copy_number=0
CM058248.1	Liftoff	mRNA	80383587	80410298	.	-	.	ID=rna-NM_178771.3;Parent=gene-Klhl26;Dbxref=GeneID:234378,GenBank:NM_178771.3,MGI:MGI:2443079;Name=NM_178771.3;gbkey=mRNA;gene=Klhl26;product=kelch-like 26%2C transcript variant 2;tag=RefSeq Select;transcript_id=NM_178771.3;matches_ref_protein=True;valid_ORF=True;extra_copy_number=0
CM058248.1	Liftoff	exon	80383587	80386378	.	-	.	ID=exon-NM_178771.3-3;Parent=rna-NM_178771.3;Dbxref=GeneID:234378,GenBank:NM_178771.3,MGI:MGI:2443079;gbkey=mRNA;gene=Klhl26;product=kelch-like 26%2C transcript variant 2;tag=RefSeq Select;transcript_id=NM_178771.3;extra_copy_number=0
CM058248.1	Liftoff	exon	80388821	80389003	.	-	.	ID=exon-NM_178771.3-2;Parent=rna-NM_178771.3;Dbxref=GeneID:234378,GenBank:NM_178771.3,MGI:MGI:2443079;gbkey=mRNA;gene=Klhl26;product=kelch-like 26%2C transcript variant 2;tag=RefSeq Select;transcript_id=NM_178771.3;extra_copy_number=0
CM058248.1	Liftoff	exon	80410205	80410298	.	-	.	ID=exon-NM_178771.3-1;Parent=rna-NM_178771.3;Dbxref=GeneID:234378,GenBank:NM_178771.3,MGI:MGI:2443079;gbkey=mRNA;gene=Klhl26;product=kelch-like 26%2C transcript variant 2;tag=RefSeq Select;transcript_id=NM_178771.3;extra_copy_number=0
CM058248.1	Liftoff	CDS	80384797	80386378	.	-	.	ID=cds-NP_848886.1;Parent=rna-NM_178771.3;Dbxref=CCDS:CCDS40373.1,GeneID:234378,GenBank:NP_848886.1,MGI:MGI:2443079;Name=NP_848886.1;Note=isoform 2 is encoded by transcript variant 2;gbkey=CDS;gene=Klhl26;product=kelch-like protein 26 isoform 2;protein_id=NP_848886.1;tag=RefSeq Select;extra_copy_number=0
CM058248.1	Liftoff	CDS	80388821	80389003	.	-	.	ID=cds-NP_848886.1;Parent=rna-NM_178771.3;Dbxref=CCDS:CCDS40373.1,GeneID:234378,GenBank:NP_848886.1,MGI:MGI:2443079;Name=NP_848886.1;Note=isoform 2 is encoded by transcript variant 2;gbkey=CDS;gene=Klhl26;product=kelch-like protein 26 isoform 2;protein_id=NP_848886.1;tag=RefSeq Select;extra_copy_number=0
CM058248.1	Liftoff	CDS	80410205	80410260	.	-	.	ID=cds-NP_848886.1;Parent=rna-NM_178771.3;Dbxref=CCDS:CCDS40373.1,GeneID:234378,GenBank:NP_848886.1,MGI:MGI:2443079;Name=NP_848886.1;Note=isoform 2 is encoded by transcript variant 2;gbkey=CDS;gene=Klhl26;product=kelch-like protein 26 isoform 2;protein_id=NP_848886.1;tag=RefSeq Select;extra_copy_number=0
CM058248.1	Liftoff	gene	80417209	80420702	.	-	.	ID=gene-Tmem59l;Dbxref=GeneID:67937,MGI:MGI:1915187;Name=Tmem59l;description=transmembrane protein 59-like;gbkey=Gene;gene=Tmem59l;gene_biotype=protein_coding;gene_synonym=5330410G16Rik;coverage=1.0;sequence_ID=1.0;valid_ORFs=3;extra_copy_number=0;copy_num_ID=gene-Tmem59l_0
CM058248.1	Liftoff	mRNA	80417209	80420702	.	-	.	ID=rna-NM_001368366.1;Parent=gene-Tmem59l;Dbxref=GeneID:67937,GenBank:NM_001368366.1,MGI:MGI:1915187;Name=NM_001368366.1;gbkey=mRNA;gene=Tmem59l;product=transmembrane protein 59-like%2C transcript variant 2;transcript_id=NM_001368366.1;matches_ref_protein=True;valid_ORF=True;extra_copy_number=0
CM058248.1	Liftoff	exon	80417209	80417788	.	-	.	ID=exon-NM_001368366.1-8;Parent=rna-NM_001368366.1;Dbxref=GeneID:67937,GenBank:NM_001368366.1,MGI:MGI:1915187;gbkey=mRNA;gene=Tmem59l;product=transmembrane protein 59-like%2C transcript variant 2;transcript_id=NM_001368366.1;extra_copy_number=0
CM058248.1	Liftoff	exon	80417888	80418005	.	-	.	ID=exon-NM_001368366.1-7;Parent=rna-NM_001368366.1;Dbxref=GeneID:67937,GenBank:NM_001368366.1,MGI:MGI:1915187;gbkey=mRNA;gene=Tmem59l;product=transmembrane protein 59-like%2C transcript variant 2;transcript_id=NM_001368366.1;extra_copy_number=0
CM058248.1	Liftoff	exon	80418136	80418200	.	-	.	ID=exon-NM_001368366.1-6;Parent=rna-NM_001368366.1;Dbxref=GeneID:67937,GenBank:NM_001368366.1,MGI:MGI:1915187;gbkey=mRNA;gene=Tmem59l;product=transmembrane protein 59-like%2C transcript variant 2;transcript_id=NM_001368366.1;extra_copy_number=0
CM058248.1	Liftoff	exon	80418434	80418536	.	-	.	ID=exon-NM_001368366.1-5;Parent=rna-NM_001368366.1;Dbxref=GeneID:67937,GenBank:NM_001368366.1,MGI:MGI:1915187;gbkey=mRNA;gene=Tmem59l;product=transmembrane protein 59-like%2C transcript variant 2;transcript_id=NM_001368366.1;extra_copy_number=0
CM058248.1	Liftoff	exon	80419029	80419181	.	-	.	ID=exon-NM_001368366.1-4;Parent=rna-NM_001368366.1;Dbxref=GeneID:67937,GenBank:NM_001368366.1,MGI:MGI:1915187;gbkey=mRNA;gene=Tmem59l;product=transmembrane protein 59-like%2C transcript variant 2;transcript_id=NM_001368366.1;extra_copy_number=0
CM058248.1	Liftoff	exon	80419391	80419488	.	-	.	ID=exon-NM_001368366.1-3;Parent=rna-NM_001368366.1;Dbxref=GeneID:67937,GenBank:NM_001368366.1,MGI:MGI:1915187;gbkey=mRNA;gene=Tmem59l;product=transmembrane protein 59-like%2C transcript variant 2;transcript_id=NM_001368366.1;extra_copy_number=0
CM058248.1	Liftoff	exon	80419582	80419726	.	-	.	ID=exon-NM_001368366.1-2;Parent=rna-NM_001368366.1;Dbxref=GeneID:67937,GenBank:NM_001368366.1,MGI:MGI:1915187;gbkey=mRNA;gene=Tmem59l;product=transmembrane protein 59-like%2C transcript variant 2;transcript_id=NM_001368366.1;extra_copy_number=0
CM058248.1	Liftoff	exon	80420522	80420702	.	-	.	ID=exon-NM_001368366.1-1;Parent=rna-NM_001368366.1;Dbxref=GeneID:67937,GenBank:NM_001368366.1,MGI:MGI:1915187;gbkey=mRNA;gene=Tmem59l;product=transmembrane protein 59-like%2C transcript variant 2;transcript_id=NM_001368366.1;extra_copy_number=0
CM058248.1	Liftoff	CDS	80417745	80417788	.	-	.	ID=cds-NP_001355295.1;Parent=rna-NM_001368366.1;Dbxref=GeneID:67937,GenBank:NP_001355295.1,MGI:MGI:1915187;Name=NP_001355295.1;Note=isoform 2 precursor is encoded by transcript variant 2;gbkey=CDS;gene=Tmem59l;product=transmembrane protein 59-like isoform 2 precursor;protein_id=NP_001355295.1;extra_copy_number=0
CM058248.1	Liftoff	CDS	80417888	80418005	.	-	.	ID=cds-NP_001355295.1;Parent=rna-NM_001368366.1;Dbxref=GeneID:67937,GenBank:NP_001355295.1,MGI:MGI:1915187;Name=NP_001355295.1;Note=isoform 2 precursor is encoded by transcript variant 2;gbkey=CDS;gene=Tmem59l;product=transmembrane protein 59-like isoform 2 precursor;protein_id=NP_001355295.1;extra_copy_number=0
CM058248.1	Liftoff	CDS	80418136	80418200	.	-	.	ID=cds-NP_001355295.1;Parent=rna-NM_001368366.1;Dbxref=GeneID:67937,GenBank:NP_001355295.1,MGI:MGI:1915187;Name=NP_001355295.1;Note=isoform 2 precursor is encoded by transcript variant 2;gbkey=CDS;gene=Tmem59l;product=transmembrane protein 59-like isoform 2 precursor;protein_id=NP_001355295.1;extra_copy_number=0
CM058248.1	Liftoff	CDS	80418434	80418536	.	-	.	ID=cds-NP_001355295.1;Parent=rna-NM_001368366.1;Dbxref=GeneID:67937,GenBank:NP_001355295.1,MGI:MGI:1915187;Name=NP_001355295.1;Note=isoform 2 precursor is encoded by transcript variant 2;gbkey=CDS;gene=Tmem59l;product=transmembrane protein 59-like isoform 2 precursor;protein_id=NP_001355295.1;extra_copy_number=0
CM058248.1	Liftoff	CDS	80419029	80419181	.	-	.	ID=cds-NP_001355295.1;Parent=rna-NM_001368366.1;Dbxref=GeneID:67937,GenBank:NP_001355295.1,MGI:MGI:1915187;Name=NP_001355295.1;Note=isoform 2 precursor is encoded by transcript variant 2;gbkey=CDS;gene=Tmem59l;product=transmembrane protein 59-like isoform 2 precursor;protein_id=NP_001355295.1;extra_copy_number=0
CM058248.1	Liftoff	CDS	80419391	80419488	.	-	.	ID=cds-NP_001355295.1;Parent=rna-NM_001368366.1;Dbxref=GeneID:67937,GenBank:NP_001355295.1,MGI:MGI:1915187;Name=NP_001355295.1;Note=isoform 2 precursor is encoded by transcript variant 2;gbkey=CDS;gene=Tmem59l;product=transmembrane protein 59-like isoform 2 precursor;protein_id=NP_001355295.1;extra_copy_number=0
CM058248.1	Liftoff	CDS	80419582	80419726	.	-	.	ID=cds-NP_001355295.1;Parent=rna-NM_001368366.1;Dbxref=GeneID:67937,GenBank:NP_001355295.1,MGI:MGI:1915187;Name=NP_001355295.1;Note=isoform 2 precursor is encoded by transcript variant 2;gbkey=CDS;gene=Tmem59l;product=transmembrane protein 59-like isoform 2 precursor;protein_id=NP_001355295.1;extra_copy_number=0
CM058248.1	Liftoff	CDS	80420522	80420671	.	-	.	ID=cds-NP_001355295.1;Parent=rna-NM_001368366.1;Dbxref=GeneID:67937,GenBank:NP_001355295.1,MGI:MGI:1915187;Name=NP_001355295.1;Note=isoform 2 precursor is encoded by transcript variant 2;gbkey=CDS;gene=Tmem59l;product=transmembrane protein 59-like isoform 2 precursor;protein_id=NP_001355295.1;extra_copy_number=0
CM058248.1	Liftoff	mRNA	80417209	80420702	.	-	.	ID=rna-NM_001368367.1;Parent=gene-Tmem59l;Dbxref=GeneID:67937,GenBank:NM_001368367.1,MGI:MGI:1915187;Name=NM_001368367.1;gbkey=mRNA;gene=Tmem59l;product=transmembrane protein 59-like%2C transcript variant 3;transcript_id=NM_001368367.1;matches_ref_protein=True;valid_ORF=True;extra_copy_number=0
CM058248.1	Liftoff	exon	80417209	80417788	.	-	.	ID=exon-NM_001368367.1-7;Parent=rna-NM_001368367.1;Dbxref=GeneID:67937,GenBank:NM_001368367.1,MGI:MGI:1915187;gbkey=mRNA;gene=Tmem59l;product=transmembrane protein 59-like%2C transcript variant 3;transcript_id=NM_001368367.1;extra_copy_number=0
CM058248.1	Liftoff	exon	80417888	80418005	.	-	.	ID=exon-NM_001368367.1-6;Parent=rna-NM_001368367.1;Dbxref=GeneID:67937,GenBank:NM_001368367.1,MGI:MGI:1915187;gbkey=mRNA;gene=Tmem59l;product=transmembrane protein 59-like%2C transcript variant 3;transcript_id=NM_001368367.1;extra_copy_number=0
CM058248.1	Liftoff	exon	80418086	80418200	.	-	.	ID=exon-NM_001368367.1-5;Parent=rna-NM_001368367.1;Dbxref=GeneID:67937,GenBank:NM_001368367.1,MGI:MGI:1915187;gbkey=mRNA;gene=Tmem59l;product=transmembrane protein 59-like%2C transcript variant 3;transcript_id=NM_001368367.1;extra_copy_number=0
CM058248.1	Liftoff	exon	80418434	80418536	.	-	.	ID=exon-NM_001368367.1-4;Parent=rna-NM_001368367.1;Dbxref=GeneID:67937,GenBank:NM_001368367.1,MGI:MGI:1915187;gbkey=mRNA;gene=Tmem59l;product=transmembrane protein 59-like%2C transcript variant 3;transcript_id=NM_001368367.1;extra_copy_number=0
CM058248.1	Liftoff	exon	80419391	80419488	.	-	.	ID=exon-NM_001368367.1-3;Parent=rna-NM_001368367.1;Dbxref=GeneID:67937,GenBank:NM_001368367.1,MGI:MGI:1915187;gbkey=mRNA;gene=Tmem59l;product=transmembrane protein 59-like%2C transcript variant 3;transcript_id=NM_001368367.1;extra_copy_number=0
CM058248.1	Liftoff	exon	80419582	80419726	.	-	.	ID=exon-NM_001368367.1-2;Parent=rna-NM_001368367.1;Dbxref=GeneID:67937,GenBank:NM_001368367.1,MGI:MGI:1915187;gbkey=mRNA;gene=Tmem59l;product=transmembrane protein 59-like%2C transcript variant 3;transcript_id=NM_001368367.1;extra_copy_number=0
CM058248.1	Liftoff	exon	80420522	80420702	.	-	.	ID=exon-NM_001368367.1-1;Parent=rna-NM_001368367.1;Dbxref=GeneID:67937,GenBank:NM_001368367.1,MGI:MGI:1915187;gbkey=mRNA;gene=Tmem59l;product=transmembrane protein 59-like%2C transcript variant 3;transcript_id=NM_001368367.1;extra_copy_number=0
CM058248.1	Liftoff	CDS	80417657	80417788	.	-	.	ID=cds-NP_001355296.1;Parent=rna-NM_001368367.1;Dbxref=GeneID:67937,GenBank:NP_001355296.1,MGI:MGI:1915187;Name=NP_001355296.1;Note=isoform 3 precursor is encoded by transcript variant 3;gbkey=CDS;gene=Tmem59l;product=transmembrane protein 59-like isoform 3 precursor;protein_id=NP_001355296.1;extra_copy_number=0
CM058248.1	Liftoff	CDS	80417888	80418005	.	-	.	ID=cds-NP_001355296.1;Parent=rna-NM_001368367.1;Dbxref=GeneID:67937,GenBank:NP_001355296.1,MGI:MGI:1915187;Name=NP_001355296.1;Note=isoform 3 precursor is encoded by transcript variant 3;gbkey=CDS;gene=Tmem59l;product=transmembrane protein 59-like isoform 3 precursor;protein_id=NP_001355296.1;extra_copy_number=0
CM058248.1	Liftoff	CDS	80418086	80418200	.	-	.	ID=cds-NP_001355296.1;Parent=rna-NM_001368367.1;Dbxref=GeneID:67937,GenBank:NP_001355296.1,MGI:MGI:1915187;Name=NP_001355296.1;Note=isoform 3 precursor is encoded by transcript variant 3;gbkey=CDS;gene=Tmem59l;product=transmembrane protein 59-like isoform 3 precursor;protein_id=NP_001355296.1;extra_copy_number=0
CM058248.1	Liftoff	CDS	80418434	80418536	.	-	.	ID=cds-NP_001355296.1;Parent=rna-NM_001368367.1;Dbxref=GeneID:67937,GenBank:NP_001355296.1,MGI:MGI:1915187;Name=NP_001355296.1;Note=isoform 3 precursor is encoded by transcript variant 3;gbkey=CDS;gene=Tmem59l;product=transmembrane protein 59-like isoform 3 precursor;protein_id=NP_001355296.1;extra_copy_number=0
CM058248.1	Liftoff	CDS	80419391	80419488	.	-	.	ID=cds-NP_001355296.1;Parent=rna-NM_001368367.1;Dbxref=GeneID:67937,GenBank:NP_001355296.1,MGI:MGI:1915187;Name=NP_001355296.1;Note=isoform 3 precursor is encoded by transcript variant 3;gbkey=CDS;gene=Tmem59l;product=transmembrane protein 59-like isoform 3 precursor;protein_id=NP_001355296.1;extra_copy_number=0
CM058248.1	Liftoff	CDS	80419582	80419726	.	-	.	ID=cds-NP_001355296.1;Parent=rna-NM_001368367.1;Dbxref=GeneID:67937,GenBank:NP_001355296.1,MGI:MGI:1915187;Name=NP_001355296.1;Note=isoform 3 precursor is encoded by transcript variant 3;gbkey=CDS;gene=Tmem59l;product=transmembrane protein 59-like isoform 3 precursor;protein_id=NP_001355296.1;extra_copy_number=0
CM058248.1	Liftoff	CDS	80420522	80420671	.	-	.	ID=cds-NP_001355296.1;Parent=rna-NM_001368367.1;Dbxref=GeneID:67937,GenBank:NP_001355296.1,MGI:MGI:1915187;Name=NP_001355296.1;Note=isoform 3 precursor is encoded by transcript variant 3;gbkey=CDS;gene=Tmem59l;product=transmembrane protein 59-like isoform 3 precursor;protein_id=NP_001355296.1;extra_copy_number=0
CM058248.1	Liftoff	mRNA	80417209	80420702	.	-	.	ID=rna-NM_182991.3;Parent=gene-Tmem59l;Dbxref=GeneID:67937,GenBank:NM_182991.3,MGI:MGI:1915187;Name=NM_182991.3;gbkey=mRNA;gene=Tmem59l;product=transmembrane protein 59-like%2C transcript variant 1;tag=RefSeq Select;transcript_id=NM_182991.3;matches_ref_protein=True;valid_ORF=True;extra_copy_number=0
CM058248.1	Liftoff	exon	80417209	80417788	.	-	.	ID=exon-NM_182991.3-8;Parent=rna-NM_182991.3;Dbxref=GeneID:67937,GenBank:NM_182991.3,MGI:MGI:1915187;gbkey=mRNA;gene=Tmem59l;product=transmembrane protein 59-like%2C transcript variant 1;tag=RefSeq Select;transcript_id=NM_182991.3;extra_copy_number=0
CM058248.1	Liftoff	exon	80417888	80418005	.	-	.	ID=exon-NM_182991.3-7;Parent=rna-NM_182991.3;Dbxref=GeneID:67937,GenBank:NM_182991.3,MGI:MGI:1915187;gbkey=mRNA;gene=Tmem59l;product=transmembrane protein 59-like%2C transcript variant 1;tag=RefSeq Select;transcript_id=NM_182991.3;extra_copy_number=0
CM058248.1	Liftoff	exon	80418086	80418200	.	-	.	ID=exon-NM_182991.3-6;Parent=rna-NM_182991.3;Dbxref=GeneID:67937,GenBank:NM_182991.3,MGI:MGI:1915187;gbkey=mRNA;gene=Tmem59l;product=transmembrane protein 59-like%2C transcript variant 1;tag=RefSeq Select;transcript_id=NM_182991.3;extra_copy_number=0
CM058248.1	Liftoff	exon	80418434	80418536	.	-	.	ID=exon-NM_182991.3-5;Parent=rna-NM_182991.3;Dbxref=GeneID:67937,GenBank:NM_182991.3,MGI:MGI:1915187;gbkey=mRNA;gene=Tmem59l;product=transmembrane protein 59-like%2C transcript variant 1;tag=RefSeq Select;transcript_id=NM_182991.3;extra_copy_number=0
CM058248.1	Liftoff	exon	80419029	80419181	.	-	.	ID=exon-NM_182991.3-4;Parent=rna-NM_182991.3;Dbxref=GeneID:67937,GenBank:NM_182991.3,MGI:MGI:1915187;gbkey=mRNA;gene=Tmem59l;product=transmembrane protein 59-like%2C transcript variant 1;tag=RefSeq Select;transcript_id=NM_182991.3;extra_copy_number=0
CM058248.1	Liftoff	exon	80419391	80419488	.	-	.	ID=exon-NM_182991.3-3;Parent=rna-NM_182991.3;Dbxref=GeneID:67937,GenBank:NM_182991.3,MGI:MGI:1915187;gbkey=mRNA;gene=Tmem59l;product=transmembrane protein 59-like%2C transcript variant 1;tag=RefSeq Select;transcript_id=NM_182991.3;extra_copy_number=0
CM058248.1	Liftoff	exon	80419582	80419726	.	-	.	ID=exon-NM_182991.3-2;Parent=rna-NM_182991.3;Dbxref=GeneID:67937,GenBank:NM_182991.3,MGI:MGI:1915187;gbkey=mRNA;gene=Tmem59l;product=transmembrane protein 59-like%2C transcript variant 1;tag=RefSeq Select;transcript_id=NM_182991.3;extra_copy_number=0
CM058248.1	Liftoff	exon	80420522	80420702	.	-	.	ID=exon-NM_182991.3-1;Parent=rna-NM_182991.3;Dbxref=GeneID:67937,GenBank:NM_182991.3,MGI:MGI:1915187;gbkey=mRNA;gene=Tmem59l;product=transmembrane protein 59-like%2C transcript variant 1;tag=RefSeq Select;transcript_id=NM_182991.3;extra_copy_number=0
CM058248.1	Liftoff	CDS	80417657	80417788	.	-	.	ID=cds-NP_892036.1;Parent=rna-NM_182991.3;Dbxref=CCDS:CCDS22368.1,GeneID:67937,GenBank:NP_892036.1,MGI:MGI:1915187;Name=NP_892036.1;Note=isoform 1 precursor is encoded by transcript variant 1;gbkey=CDS;gene=Tmem59l;product=transmembrane protein 59-like isoform 1 precursor;protein_id=NP_892036.1;tag=RefSeq Select;extra_copy_number=0
CM058248.1	Liftoff	CDS	80417888	80418005	.	-	.	ID=cds-NP_892036.1;Parent=rna-NM_182991.3;Dbxref=CCDS:CCDS22368.1,GeneID:67937,GenBank:NP_892036.1,MGI:MGI:1915187;Name=NP_892036.1;Note=isoform 1 precursor is encoded by transcript variant 1;gbkey=CDS;gene=Tmem59l;product=transmembrane protein 59-like isoform 1 precursor;protein_id=NP_892036.1;tag=RefSeq Select;extra_copy_number=0
CM058248.1	Liftoff	CDS	80418086	80418200	.	-	.	ID=cds-NP_892036.1;Parent=rna-NM_182991.3;Dbxref=CCDS:CCDS22368.1,GeneID:67937,GenBank:NP_892036.1,MGI:MGI:1915187;Name=NP_892036.1;Note=isoform 1 precursor is encoded by transcript variant 1;gbkey=CDS;gene=Tmem59l;product=transmembrane protein 59-like isoform 1 precursor;protein_id=NP_892036.1;tag=RefSeq Select;extra_copy_number=0
CM058248.1	Liftoff	CDS	80418434	80418536	.	-	.	ID=cds-NP_892036.1;Parent=rna-NM_182991.3;Dbxref=CCDS:CCDS22368.1,GeneID:67937,GenBank:NP_892036.1,MGI:MGI:1915187;Name=NP_892036.1;Note=isoform 1 precursor is encoded by transcript variant 1;gbkey=CDS;gene=Tmem59l;product=transmembrane protein 59-like isoform 1 precursor;protein_id=NP_892036.1;tag=RefSeq Select;extra_copy_number=0
CM058248.1	Liftoff	CDS	80419029	80419181	.	-	.	ID=cds-NP_892036.1;Parent=rna-NM_182991.3;Dbxref=CCDS:CCDS22368.1,GeneID:67937,GenBank:NP_892036.1,MGI:MGI:1915187;Name=NP_892036.1;Note=isoform 1 precursor is encoded by transcript variant 1;gbkey=CDS;gene=Tmem59l;product=transmembrane protein 59-like isoform 1 precursor;protein_id=NP_892036.1;tag=RefSeq Select;extra_copy_number=0
CM058248.1	Liftoff	CDS	80419391	80419488	.	-	.	ID=cds-NP_892036.1;Parent=rna-NM_182991.3;Dbxref=CCDS:CCDS22368.1,GeneID:67937,GenBank:NP_892036.1,MGI:MGI:1915187;Name=NP_892036.1;Note=isoform 1 precursor is encoded by transcript variant 1;gbkey=CDS;gene=Tmem59l;product=transmembrane protein 59-like isoform 1 precursor;protein_id=NP_892036.1;tag=RefSeq Select;extra_copy_number=0
CM058248.1	Liftoff	CDS	80419582	80419726	.	-	.	ID=cds-NP_892036.1;Parent=rna-NM_182991.3;Dbxref=CCDS:CCDS22368.1,GeneID:67937,GenBank:NP_892036.1,MGI:MGI:1915187;Name=NP_892036.1;Note=isoform 1 precursor is encoded by transcript variant 1;gbkey=CDS;gene=Tmem59l;product=transmembrane protein 59-like isoform 1 precursor;protein_id=NP_892036.1;tag=RefSeq Select;extra_copy_number=0
CM058248.1	Liftoff	CDS	80420522	80420671	.	-	.	ID=cds-NP_892036.1;Parent=rna-NM_182991.3;Dbxref=CCDS:CCDS22368.1,GeneID:67937,GenBank:NP_892036.1,MGI:MGI:1915187;Name=NP_892036.1;Note=isoform 1 precursor is encoded by transcript variant 1;gbkey=CDS;gene=Tmem59l;product=transmembrane protein 59-like isoform 1 precursor;protein_id=NP_892036.1;tag=RefSeq Select;extra_copy_number=0
CM058248.1	Liftoff	gene	80421163	80424046	.	+	.	ID=gene-1700020G03Rik;Dbxref=GeneID:105243207,MGI:MGI:1921485;Name=1700020G03Rik;description=RIKEN cDNA 1700020G03 gene;gbkey=Gene;gene=1700020G03Rik;gene_biotype=lncRNA;coverage=1.0;sequence_ID=1.0;extra_copy_number=0;copy_num_ID=gene-1700020G03Rik_0
CM058248.1	Liftoff	lnc_RNA	80421163	80424046	.	+	.	ID=rna-XR_870493.3;Parent=gene-1700020G03Rik;Dbxref=GeneID:105243207,GenBank:XR_870493.3,MGI:MGI:1921485;Name=XR_870493.3;gbkey=ncRNA;gene=1700020G03Rik;model_evidence=Supporting evidence includes similarity to: 3 ESTs%2C and 100%25 coverage of the annotated genomic feature by RNAseq alignments%2C including 3 samples with support for all annotated introns;product=RIKEN cDNA 1700020G03 gene;transcript_id=XR_870493.3;extra_copy_number=0
CM058248.1	Liftoff	exon	80421163	80422209	.	+	.	ID=exon-XR_870493.3-1;Parent=rna-XR_870493.3;Dbxref=GeneID:105243207,GenBank:XR_870493.3,MGI:MGI:1921485;gbkey=ncRNA;gene=1700020G03Rik;product=RIKEN cDNA 1700020G03 gene;transcript_id=XR_870493.3;extra_copy_number=0
CM058248.1	Liftoff	exon	80422293	80424046	.	+	.	ID=exon-XR_870493.3-2;Parent=rna-XR_870493.3;Dbxref=GeneID:105243207,GenBank:XR_870493.3,MGI:MGI:1921485;gbkey=ncRNA;gene=1700020G03Rik;product=RIKEN cDNA 1700020G03 gene;transcript_id=XR_870493.3;extra_copy_number=0
CM058248.1	Liftoff	gene	80426503	80437435	.	+	.	ID=gene-Crlf1;Dbxref=GeneID:12931,MGI:MGI:1340030;Name=Crlf1;description=cytokine receptor-like factor 1;gbkey=Gene;gene=Crlf1;gene_biotype=protein_coding;gene_synonym=CLF-1,CRLM-3,CRLM3,NR6,NR6.1;coverage=1.0;sequence_ID=1.0;valid_ORFs=8;extra_copy_number=0;copy_num_ID=gene-Crlf1_0
CM058248.1	Liftoff	mRNA	80426503	80437435	.	+	.	ID=rna-NM_001378799.1;Parent=gene-Crlf1;Dbxref=GeneID:12931,GenBank:NM_001378799.1,MGI:MGI:1340030;Name=NM_001378799.1;gbkey=mRNA;gene=Crlf1;product=cytokine receptor-like factor 1%2C transcript variant 1;transcript_id=NM_001378799.1;matches_ref_protein=True;valid_ORF=True;extra_copy_number=0
CM058248.1	Liftoff	exon	80426503	80426755	.	+	.	ID=exon-NM_001378799.1-1;Parent=rna-NM_001378799.1;Dbxref=GeneID:12931,GenBank:NM_001378799.1,MGI:MGI:1340030;gbkey=mRNA;gene=Crlf1;product=cytokine receptor-like factor 1%2C transcript variant 1;transcript_id=NM_001378799.1;extra_copy_number=0
CM058248.1	Liftoff	exon	80431954	80432235	.	+	.	ID=exon-NM_001378799.1-2;Parent=rna-NM_001378799.1;Dbxref=GeneID:12931,GenBank:NM_001378799.1,MGI:MGI:1340030;gbkey=mRNA;gene=Crlf1;product=cytokine receptor-like factor 1%2C transcript variant 1;transcript_id=NM_001378799.1;extra_copy_number=0
CM058248.1	Liftoff	exon	80432450	80432579	.	+	.	ID=exon-NM_001378799.1-3;Parent=rna-NM_001378799.1;Dbxref=GeneID:12931,GenBank:NM_001378799.1,MGI:MGI:1340030;gbkey=mRNA;gene=Crlf1;product=cytokine receptor-like factor 1%2C transcript variant 1;transcript_id=NM_001378799.1;extra_copy_number=0
CM058248.1	Liftoff	exon	80432687	80432856	.	+	.	ID=exon-NM_001378799.1-4;Parent=rna-NM_001378799.1;Dbxref=GeneID:12931,GenBank:NM_001378799.1,MGI:MGI:1340030;gbkey=mRNA;gene=Crlf1;product=cytokine receptor-like factor 1%2C transcript variant 1;transcript_id=NM_001378799.1;extra_copy_number=0
CM058248.1	Liftoff	exon	80434241	80434398	.	+	.	ID=exon-NM_001378799.1-5;Parent=rna-NM_001378799.1;Dbxref=GeneID:12931,GenBank:NM_001378799.1,MGI:MGI:1340030;gbkey=mRNA;gene=Crlf1;product=cytokine receptor-like factor 1%2C transcript variant 1;transcript_id=NM_001378799.1;extra_copy_number=0
CM058248.1	Liftoff	exon	80434467	80434635	.	+	.	ID=exon-NM_001378799.1-6;Parent=rna-NM_001378799.1;Dbxref=GeneID:12931,GenBank:NM_001378799.1,MGI:MGI:1340030;gbkey=mRNA;gene=Crlf1;product=cytokine receptor-like factor 1%2C transcript variant 1;transcript_id=NM_001378799.1;extra_copy_number=0
CM058248.1	Liftoff	exon	80436662	80436849	.	+	.	ID=exon-NM_001378799.1-7;Parent=rna-NM_001378799.1;Dbxref=GeneID:12931,GenBank:NM_001378799.1,MGI:MGI:1340030;gbkey=mRNA;gene=Crlf1;product=cytokine receptor-like factor 1%2C transcript variant 1;transcript_id=NM_001378799.1;extra_copy_number=0
CM058248.1	Liftoff	exon	80436949	80436996	.	+	.	ID=exon-NM_001378799.1-8;Parent=rna-NM_001378799.1;Dbxref=GeneID:12931,GenBank:NM_001378799.1,MGI:MGI:1340030;gbkey=mRNA;gene=Crlf1;product=cytokine receptor-like factor 1%2C transcript variant 1;transcript_id=NM_001378799.1;extra_copy_number=0
CM058248.1	Liftoff	exon	80437178	80437435	.	+	.	ID=exon-NM_001378799.1-9;Parent=rna-NM_001378799.1;Dbxref=GeneID:12931,GenBank:NM_001378799.1,MGI:MGI:1340030;gbkey=mRNA;gene=Crlf1;product=cytokine receptor-like factor 1%2C transcript variant 1;transcript_id=NM_001378799.1;extra_copy_number=0
CM058248.1	Liftoff	CDS	80426632	80426755	.	+	.	ID=cds-NP_001365728.1;Parent=rna-NM_001378799.1;Dbxref=GeneID:12931,GenBank:NP_001365728.1,MGI:MGI:1340030;Name=NP_001365728.1;Note=isoform 1 precursor is encoded by transcript variant 1;gbkey=CDS;gene=Crlf1;product=cytokine receptor-like factor 1 isoform 1 precursor;protein_id=NP_001365728.1;extra_copy_number=0
CM058248.1	Liftoff	CDS	80431954	80432235	.	+	.	ID=cds-NP_001365728.1;Parent=rna-NM_001378799.1;Dbxref=GeneID:12931,GenBank:NP_001365728.1,MGI:MGI:1340030;Name=NP_001365728.1;Note=isoform 1 precursor is encoded by transcript variant 1;gbkey=CDS;gene=Crlf1;product=cytokine receptor-like factor 1 isoform 1 precursor;protein_id=NP_001365728.1;extra_copy_number=0
CM058248.1	Liftoff	CDS	80432450	80432579	.	+	.	ID=cds-NP_001365728.1;Parent=rna-NM_001378799.1;Dbxref=GeneID:12931,GenBank:NP_001365728.1,MGI:MGI:1340030;Name=NP_001365728.1;Note=isoform 1 precursor is encoded by transcript variant 1;gbkey=CDS;gene=Crlf1;product=cytokine receptor-like factor 1 isoform 1 precursor;protein_id=NP_001365728.1;extra_copy_number=0
CM058248.1	Liftoff	CDS	80432687	80432856	.	+	.	ID=cds-NP_001365728.1;Parent=rna-NM_001378799.1;Dbxref=GeneID:12931,GenBank:NP_001365728.1,MGI:MGI:1340030;Name=NP_001365728.1;Note=isoform 1 precursor is encoded by transcript variant 1;gbkey=CDS;gene=Crlf1;product=cytokine receptor-like factor 1 isoform 1 precursor;protein_id=NP_001365728.1;extra_copy_number=0
CM058248.1	Liftoff	CDS	80434241	80434398	.	+	.	ID=cds-NP_001365728.1;Parent=rna-NM_001378799.1;Dbxref=GeneID:12931,GenBank:NP_001365728.1,MGI:MGI:1340030;Name=NP_001365728.1;Note=isoform 1 precursor is encoded by transcript variant 1;gbkey=CDS;gene=Crlf1;product=cytokine receptor-like factor 1 isoform 1 precursor;protein_id=NP_001365728.1;extra_copy_number=0
CM058248.1	Liftoff	CDS	80434467	80434635	.	+	.	ID=cds-NP_001365728.1;Parent=rna-NM_001378799.1;Dbxref=GeneID:12931,GenBank:NP_001365728.1,MGI:MGI:1340030;Name=NP_001365728.1;Note=isoform 1 precursor is encoded by transcript variant 1;gbkey=CDS;gene=Crlf1;product=cytokine receptor-like factor 1 isoform 1 precursor;protein_id=NP_001365728.1;extra_copy_number=0
CM058248.1	Liftoff	CDS	80436662	80436849	.	+	.	ID=cds-NP_001365728.1;Parent=rna-NM_001378799.1;Dbxref=GeneID:12931,GenBank:NP_001365728.1,MGI:MGI:1340030;Name=NP_001365728.1;Note=isoform 1 precursor is encoded by transcript variant 1;gbkey=CDS;gene=Crlf1;product=cytokine receptor-like factor 1 isoform 1 precursor;protein_id=NP_001365728.1;extra_copy_number=0
CM058248.1	Liftoff	CDS	80436949	80436996	.	+	.	ID=cds-NP_001365728.1;Parent=rna-NM_001378799.1;Dbxref=GeneID:12931,GenBank:NP_001365728.1,MGI:MGI:1340030;Name=NP_001365728.1;Note=isoform 1 precursor is encoded by transcript variant 1;gbkey=CDS;gene=Crlf1;product=cytokine receptor-like factor 1 isoform 1 precursor;protein_id=NP_001365728.1;extra_copy_number=0
CM058248.1	Liftoff	CDS	80437178	80437198	.	+	.	ID=cds-NP_001365728.1;Parent=rna-NM_001378799.1;Dbxref=GeneID:12931,GenBank:NP_001365728.1,MGI:MGI:1340030;Name=NP_001365728.1;Note=isoform 1 precursor is encoded by transcript variant 1;gbkey=CDS;gene=Crlf1;product=cytokine receptor-like factor 1 isoform 1 precursor;protein_id=NP_001365728.1;extra_copy_number=0
CM058248.1	Liftoff	mRNA	80426503	80437435	.	+	.	ID=rna-NM_001378800.1;Parent=gene-Crlf1;Dbxref=GeneID:12931,GenBank:NM_001378800.1,MGI:MGI:1340030;Name=NM_001378800.1;gbkey=mRNA;gene=Crlf1;product=cytokine receptor-like factor 1%2C transcript variant 3;transcript_id=NM_001378800.1;matches_ref_protein=True;valid_ORF=True;extra_copy_number=0
CM058248.1	Liftoff	exon	80426503	80426755	.	+	.	ID=exon-NM_001378800.1-1;Parent=rna-NM_001378800.1;Dbxref=GeneID:12931,GenBank:NM_001378800.1,MGI:MGI:1340030;gbkey=mRNA;gene=Crlf1;product=cytokine receptor-like factor 1%2C transcript variant 3;transcript_id=NM_001378800.1;extra_copy_number=0
CM058248.1	Liftoff	exon	80430554	80430653	.	+	.	ID=exon-NM_001378800.1-2;Parent=rna-NM_001378800.1;Dbxref=GeneID:12931,GenBank:NM_001378800.1,MGI:MGI:1340030;gbkey=mRNA;gene=Crlf1;product=cytokine receptor-like factor 1%2C transcript variant 3;transcript_id=NM_001378800.1;extra_copy_number=0
CM058248.1	Liftoff	exon	80431954	80432235	.	+	.	ID=exon-NM_001378800.1-3;Parent=rna-NM_001378800.1;Dbxref=GeneID:12931,GenBank:NM_001378800.1,MGI:MGI:1340030;gbkey=mRNA;gene=Crlf1;product=cytokine receptor-like factor 1%2C transcript variant 3;transcript_id=NM_001378800.1;extra_copy_number=0
CM058248.1	Liftoff	exon	80432450	80432579	.	+	.	ID=exon-NM_001378800.1-4;Parent=rna-NM_001378800.1;Dbxref=GeneID:12931,GenBank:NM_001378800.1,MGI:MGI:1340030;gbkey=mRNA;gene=Crlf1;product=cytokine receptor-like factor 1%2C transcript variant 3;transcript_id=NM_001378800.1;extra_copy_number=0
CM058248.1	Liftoff	exon	80432687	80432856	.	+	.	ID=exon-NM_001378800.1-5;Parent=rna-NM_001378800.1;Dbxref=GeneID:12931,GenBank:NM_001378800.1,MGI:MGI:1340030;gbkey=mRNA;gene=Crlf1;product=cytokine receptor-like factor 1%2C transcript variant 3;transcript_id=NM_001378800.1;extra_copy_number=0
CM058248.1	Liftoff	exon	80434241	80434398	.	+	.	ID=exon-NM_001378800.1-6;Parent=rna-NM_001378800.1;Dbxref=GeneID:12931,GenBank:NM_001378800.1,MGI:MGI:1340030;gbkey=mRNA;gene=Crlf1;product=cytokine receptor-like factor 1%2C transcript variant 3;transcript_id=NM_001378800.1;extra_copy_number=0
CM058248.1	Liftoff	exon	80434467	80434635	.	+	.	ID=exon-NM_001378800.1-7;Parent=rna-NM_001378800.1;Dbxref=GeneID:12931,GenBank:NM_001378800.1,MGI:MGI:1340030;gbkey=mRNA;gene=Crlf1;product=cytokine receptor-like factor 1%2C transcript variant 3;transcript_id=NM_001378800.1;extra_copy_number=0
CM058248.1	Liftoff	exon	80436662	80436849	.	+	.	ID=exon-NM_001378800.1-8;Parent=rna-NM_001378800.1;Dbxref=GeneID:12931,GenBank:NM_001378800.1,MGI:MGI:1340030;gbkey=mRNA;gene=Crlf1;product=cytokine receptor-like factor 1%2C transcript variant 3;transcript_id=NM_001378800.1;extra_copy_number=0
CM058248.1	Liftoff	exon	80436954	80436996	.	+	.	ID=exon-NM_001378800.1-9;Parent=rna-NM_001378800.1;Dbxref=GeneID:12931,GenBank:NM_001378800.1,MGI:MGI:1340030;gbkey=mRNA;gene=Crlf1;product=cytokine receptor-like factor 1%2C transcript variant 3;transcript_id=NM_001378800.1;extra_copy_number=0
CM058248.1	Liftoff	exon	80437178	80437435	.	+	.	ID=exon-NM_001378800.1-10;Parent=rna-NM_001378800.1;Dbxref=GeneID:12931,GenBank:NM_001378800.1,MGI:MGI:1340030;gbkey=mRNA;gene=Crlf1;product=cytokine receptor-like factor 1%2C transcript variant 3;transcript_id=NM_001378800.1;extra_copy_number=0
CM058248.1	Liftoff	CDS	80430587	80430653	.	+	.	ID=cds-NP_001365729.1;Parent=rna-NM_001378800.1;Dbxref=GeneID:12931,GenBank:NP_001365729.1,MGI:MGI:1340030;Name=NP_001365729.1;Note=isoform 3 is encoded by transcript variant 3;gbkey=CDS;gene=Crlf1;product=cytokine receptor-like factor 1 isoform 3;protein_id=NP_001365729.1;extra_copy_number=0
CM058248.1	Liftoff	CDS	80431954	80432235	.	+	.	ID=cds-NP_001365729.1;Parent=rna-NM_001378800.1;Dbxref=GeneID:12931,GenBank:NP_001365729.1,MGI:MGI:1340030;Name=NP_001365729.1;Note=isoform 3 is encoded by transcript variant 3;gbkey=CDS;gene=Crlf1;product=cytokine receptor-like factor 1 isoform 3;protein_id=NP_001365729.1;extra_copy_number=0
CM058248.1	Liftoff	CDS	80432450	80432579	.	+	.	ID=cds-NP_001365729.1;Parent=rna-NM_001378800.1;Dbxref=GeneID:12931,GenBank:NP_001365729.1,MGI:MGI:1340030;Name=NP_001365729.1;Note=isoform 3 is encoded by transcript variant 3;gbkey=CDS;gene=Crlf1;product=cytokine receptor-like factor 1 isoform 3;protein_id=NP_001365729.1;extra_copy_number=0
CM058248.1	Liftoff	CDS	80432687	80432856	.	+	.	ID=cds-NP_001365729.1;Parent=rna-NM_001378800.1;Dbxref=GeneID:12931,GenBank:NP_001365729.1,MGI:MGI:1340030;Name=NP_001365729.1;Note=isoform 3 is encoded by transcript variant 3;gbkey=CDS;gene=Crlf1;product=cytokine receptor-like factor 1 isoform 3;protein_id=NP_001365729.1;extra_copy_number=0
CM058248.1	Liftoff	CDS	80434241	80434398	.	+	.	ID=cds-NP_001365729.1;Parent=rna-NM_001378800.1;Dbxref=GeneID:12931,GenBank:NP_001365729.1,MGI:MGI:1340030;Name=NP_001365729.1;Note=isoform 3 is encoded by transcript variant 3;gbkey=CDS;gene=Crlf1;product=cytokine receptor-like factor 1 isoform 3;protein_id=NP_001365729.1;extra_copy_number=0
CM058248.1	Liftoff	CDS	80434467	80434635	.	+	.	ID=cds-NP_001365729.1;Parent=rna-NM_001378800.1;Dbxref=GeneID:12931,GenBank:NP_001365729.1,MGI:MGI:1340030;Name=NP_001365729.1;Note=isoform 3 is encoded by transcript variant 3;gbkey=CDS;gene=Crlf1;product=cytokine receptor-like factor 1 isoform 3;protein_id=NP_001365729.1;extra_copy_number=0
CM058248.1	Liftoff	CDS	80436662	80436849	.	+	.	ID=cds-NP_001365729.1;Parent=rna-NM_001378800.1;Dbxref=GeneID:12931,GenBank:NP_001365729.1,MGI:MGI:1340030;Name=NP_001365729.1;Note=isoform 3 is encoded by transcript variant 3;gbkey=CDS;gene=Crlf1;product=cytokine receptor-like factor 1 isoform 3;protein_id=NP_001365729.1;extra_copy_number=0
CM058248.1	Liftoff	CDS	80436954	80436996	.	+	.	ID=cds-NP_001365729.1;Parent=rna-NM_001378800.1;Dbxref=GeneID:12931,GenBank:NP_001365729.1,MGI:MGI:1340030;Name=NP_001365729.1;Note=isoform 3 is encoded by transcript variant 3;gbkey=CDS;gene=Crlf1;product=cytokine receptor-like factor 1 isoform 3;protein_id=NP_001365729.1;extra_copy_number=0
CM058248.1	Liftoff	CDS	80437178	80437191	.	+	.	ID=cds-NP_001365729.1;Parent=rna-NM_001378800.1;Dbxref=GeneID:12931,GenBank:NP_001365729.1,MGI:MGI:1340030;Name=NP_001365729.1;Note=isoform 3 is encoded by transcript variant 3;gbkey=CDS;gene=Crlf1;product=cytokine receptor-like factor 1 isoform 3;protein_id=NP_001365729.1;extra_copy_number=0
CM058248.1	Liftoff	mRNA	80426503	80437435	.	+	.	ID=rna-NM_001378801.1;Parent=gene-Crlf1;Dbxref=GeneID:12931,GenBank:NM_001378801.1,MGI:MGI:1340030;Name=NM_001378801.1;gbkey=mRNA;gene=Crlf1;product=cytokine receptor-like factor 1%2C transcript variant 4;transcript_id=NM_001378801.1;matches_ref_protein=True;valid_ORF=True;extra_copy_number=0
CM058248.1	Liftoff	exon	80426503	80426755	.	+	.	ID=exon-NM_001378801.1-1;Parent=rna-NM_001378801.1;Dbxref=GeneID:12931,GenBank:NM_001378801.1,MGI:MGI:1340030;gbkey=mRNA;gene=Crlf1;product=cytokine receptor-like factor 1%2C transcript variant 4;transcript_id=NM_001378801.1;extra_copy_number=0
CM058248.1	Liftoff	exon	80432450	80432579	.	+	.	ID=exon-NM_001378801.1-2;Parent=rna-NM_001378801.1;Dbxref=GeneID:12931,GenBank:NM_001378801.1,MGI:MGI:1340030;gbkey=mRNA;gene=Crlf1;product=cytokine receptor-like factor 1%2C transcript variant 4;transcript_id=NM_001378801.1;extra_copy_number=0
CM058248.1	Liftoff	exon	80432687	80432856	.	+	.	ID=exon-NM_001378801.1-3;Parent=rna-NM_001378801.1;Dbxref=GeneID:12931,GenBank:NM_001378801.1,MGI:MGI:1340030;gbkey=mRNA;gene=Crlf1;product=cytokine receptor-like factor 1%2C transcript variant 4;transcript_id=NM_001378801.1;extra_copy_number=0
CM058248.1	Liftoff	exon	80434241	80434398	.	+	.	ID=exon-NM_001378801.1-4;Parent=rna-NM_001378801.1;Dbxref=GeneID:12931,GenBank:NM_001378801.1,MGI:MGI:1340030;gbkey=mRNA;gene=Crlf1;product=cytokine receptor-like factor 1%2C transcript variant 4;transcript_id=NM_001378801.1;extra_copy_number=0
CM058248.1	Liftoff	exon	80434467	80434635	.	+	.	ID=exon-NM_001378801.1-5;Parent=rna-NM_001378801.1;Dbxref=GeneID:12931,GenBank:NM_001378801.1,MGI:MGI:1340030;gbkey=mRNA;gene=Crlf1;product=cytokine receptor-like factor 1%2C transcript variant 4;transcript_id=NM_001378801.1;extra_copy_number=0
CM058248.1	Liftoff	exon	80436662	80436849	.	+	.	ID=exon-NM_001378801.1-6;Parent=rna-NM_001378801.1;Dbxref=GeneID:12931,GenBank:NM_001378801.1,MGI:MGI:1340030;gbkey=mRNA;gene=Crlf1;product=cytokine receptor-like factor 1%2C transcript variant 4;transcript_id=NM_001378801.1;extra_copy_number=0
CM058248.1	Liftoff	exon	80436949	80436996	.	+	.	ID=exon-NM_001378801.1-7;Parent=rna-NM_001378801.1;Dbxref=GeneID:12931,GenBank:NM_001378801.1,MGI:MGI:1340030;gbkey=mRNA;gene=Crlf1;product=cytokine receptor-like factor 1%2C transcript variant 4;transcript_id=NM_001378801.1;extra_copy_number=0
CM058248.1	Liftoff	exon	80437178	80437435	.	+	.	ID=exon-NM_001378801.1-8;Parent=rna-NM_001378801.1;Dbxref=GeneID:12931,GenBank:NM_001378801.1,MGI:MGI:1340030;gbkey=mRNA;gene=Crlf1;product=cytokine receptor-like factor 1%2C transcript variant 4;transcript_id=NM_001378801.1;extra_copy_number=0
CM058248.1	Liftoff	CDS	80426632	80426755	.	+	.	ID=cds-NP_001365730.1;Parent=rna-NM_001378801.1;Dbxref=GeneID:12931,GenBank:NP_001365730.1,MGI:MGI:1340030;Name=NP_001365730.1;Note=isoform 4 is encoded by transcript variant 4;gbkey=CDS;gene=Crlf1;product=cytokine receptor-like factor 1 isoform 4;protein_id=NP_001365730.1;extra_copy_number=0
CM058248.1	Liftoff	CDS	80432450	80432579	.	+	.	ID=cds-NP_001365730.1;Parent=rna-NM_001378801.1;Dbxref=GeneID:12931,GenBank:NP_001365730.1,MGI:MGI:1340030;Name=NP_001365730.1;Note=isoform 4 is encoded by transcript variant 4;gbkey=CDS;gene=Crlf1;product=cytokine receptor-like factor 1 isoform 4;protein_id=NP_001365730.1;extra_copy_number=0
CM058248.1	Liftoff	CDS	80432687	80432856	.	+	.	ID=cds-NP_001365730.1;Parent=rna-NM_001378801.1;Dbxref=GeneID:12931,GenBank:NP_001365730.1,MGI:MGI:1340030;Name=NP_001365730.1;Note=isoform 4 is encoded by transcript variant 4;gbkey=CDS;gene=Crlf1;product=cytokine receptor-like factor 1 isoform 4;protein_id=NP_001365730.1;extra_copy_number=0
CM058248.1	Liftoff	CDS	80434241	80434398	.	+	.	ID=cds-NP_001365730.1;Parent=rna-NM_001378801.1;Dbxref=GeneID:12931,GenBank:NP_001365730.1,MGI:MGI:1340030;Name=NP_001365730.1;Note=isoform 4 is encoded by transcript variant 4;gbkey=CDS;gene=Crlf1;product=cytokine receptor-like factor 1 isoform 4;protein_id=NP_001365730.1;extra_copy_number=0
CM058248.1	Liftoff	CDS	80434467	80434635	.	+	.	ID=cds-NP_001365730.1;Parent=rna-NM_001378801.1;Dbxref=GeneID:12931,GenBank:NP_001365730.1,MGI:MGI:1340030;Name=NP_001365730.1;Note=isoform 4 is encoded by transcript variant 4;gbkey=CDS;gene=Crlf1;product=cytokine receptor-like factor 1 isoform 4;protein_id=NP_001365730.1;extra_copy_number=0
CM058248.1	Liftoff	CDS	80436662	80436849	.	+	.	ID=cds-NP_001365730.1;Parent=rna-NM_001378801.1;Dbxref=GeneID:12931,GenBank:NP_001365730.1,MGI:MGI:1340030;Name=NP_001365730.1;Note=isoform 4 is encoded by transcript variant 4;gbkey=CDS;gene=Crlf1;product=cytokine receptor-like factor 1 isoform 4;protein_id=NP_001365730.1;extra_copy_number=0
CM058248.1	Liftoff	CDS	80436949	80436996	.	+	.	ID=cds-NP_001365730.1;Parent=rna-NM_001378801.1;Dbxref=GeneID:12931,GenBank:NP_001365730.1,MGI:MGI:1340030;Name=NP_001365730.1;Note=isoform 4 is encoded by transcript variant 4;gbkey=CDS;gene=Crlf1;product=cytokine receptor-like factor 1 isoform 4;protein_id=NP_001365730.1;extra_copy_number=0
CM058248.1	Liftoff	CDS	80437178	80437198	.	+	.	ID=cds-NP_001365730.1;Parent=rna-NM_001378801.1;Dbxref=GeneID:12931,GenBank:NP_001365730.1,MGI:MGI:1340030;Name=NP_001365730.1;Note=isoform 4 is encoded by transcript variant 4;gbkey=CDS;gene=Crlf1;product=cytokine receptor-like factor 1 isoform 4;protein_id=NP_001365730.1;extra_copy_number=0
CM058248.1	Liftoff	mRNA	80426503	80437435	.	+	.	ID=rna-NM_001378802.1;Parent=gene-Crlf1;Dbxref=GeneID:12931,GenBank:NM_001378802.1,MGI:MGI:1340030;Name=NM_001378802.1;gbkey=mRNA;gene=Crlf1;product=cytokine receptor-like factor 1%2C transcript variant 5;transcript_id=NM_001378802.1;matches_ref_protein=True;valid_ORF=True;extra_copy_number=0
CM058248.1	Liftoff	exon	80426503	80426755	.	+	.	ID=exon-NM_001378802.1-1;Parent=rna-NM_001378802.1;Dbxref=GeneID:12931,GenBank:NM_001378802.1,MGI:MGI:1340030;gbkey=mRNA;gene=Crlf1;product=cytokine receptor-like factor 1%2C transcript variant 5;transcript_id=NM_001378802.1;extra_copy_number=0
CM058248.1	Liftoff	exon	80432450	80432579	.	+	.	ID=exon-NM_001378802.1-2;Parent=rna-NM_001378802.1;Dbxref=GeneID:12931,GenBank:NM_001378802.1,MGI:MGI:1340030;gbkey=mRNA;gene=Crlf1;product=cytokine receptor-like factor 1%2C transcript variant 5;transcript_id=NM_001378802.1;extra_copy_number=0
CM058248.1	Liftoff	exon	80432687	80432856	.	+	.	ID=exon-NM_001378802.1-3;Parent=rna-NM_001378802.1;Dbxref=GeneID:12931,GenBank:NM_001378802.1,MGI:MGI:1340030;gbkey=mRNA;gene=Crlf1;product=cytokine receptor-like factor 1%2C transcript variant 5;transcript_id=NM_001378802.1;extra_copy_number=0
CM058248.1	Liftoff	exon	80434241	80434398	.	+	.	ID=exon-NM_001378802.1-4;Parent=rna-NM_001378802.1;Dbxref=GeneID:12931,GenBank:NM_001378802.1,MGI:MGI:1340030;gbkey=mRNA;gene=Crlf1;product=cytokine receptor-like factor 1%2C transcript variant 5;transcript_id=NM_001378802.1;extra_copy_number=0
CM058248.1	Liftoff	exon	80434467	80434635	.	+	.	ID=exon-NM_001378802.1-5;Parent=rna-NM_001378802.1;Dbxref=GeneID:12931,GenBank:NM_001378802.1,MGI:MGI:1340030;gbkey=mRNA;gene=Crlf1;product=cytokine receptor-like factor 1%2C transcript variant 5;transcript_id=NM_001378802.1;extra_copy_number=0
CM058248.1	Liftoff	exon	80436662	80436849	.	+	.	ID=exon-NM_001378802.1-6;Parent=rna-NM_001378802.1;Dbxref=GeneID:12931,GenBank:NM_001378802.1,MGI:MGI:1340030;gbkey=mRNA;gene=Crlf1;product=cytokine receptor-like factor 1%2C transcript variant 5;transcript_id=NM_001378802.1;extra_copy_number=0
CM058248.1	Liftoff	exon	80436954	80436996	.	+	.	ID=exon-NM_001378802.1-7;Parent=rna-NM_001378802.1;Dbxref=GeneID:12931,GenBank:NM_001378802.1,MGI:MGI:1340030;gbkey=mRNA;gene=Crlf1;product=cytokine receptor-like factor 1%2C transcript variant 5;transcript_id=NM_001378802.1;extra_copy_number=0
CM058248.1	Liftoff	exon	80437178	80437435	.	+	.	ID=exon-NM_001378802.1-8;Parent=rna-NM_001378802.1;Dbxref=GeneID:12931,GenBank:NM_001378802.1,MGI:MGI:1340030;gbkey=mRNA;gene=Crlf1;product=cytokine receptor-like factor 1%2C transcript variant 5;transcript_id=NM_001378802.1;extra_copy_number=0
CM058248.1	Liftoff	CDS	80426632	80426755	.	+	.	ID=cds-NP_001365731.1;Parent=rna-NM_001378802.1;Dbxref=GeneID:12931,GenBank:NP_001365731.1,MGI:MGI:1340030;Name=NP_001365731.1;Note=isoform 5 is encoded by transcript variant 5;gbkey=CDS;gene=Crlf1;product=cytokine receptor-like factor 1 isoform 5;protein_id=NP_001365731.1;extra_copy_number=0
CM058248.1	Liftoff	CDS	80432450	80432579	.	+	.	ID=cds-NP_001365731.1;Parent=rna-NM_001378802.1;Dbxref=GeneID:12931,GenBank:NP_001365731.1,MGI:MGI:1340030;Name=NP_001365731.1;Note=isoform 5 is encoded by transcript variant 5;gbkey=CDS;gene=Crlf1;product=cytokine receptor-like factor 1 isoform 5;protein_id=NP_001365731.1;extra_copy_number=0
CM058248.1	Liftoff	CDS	80432687	80432856	.	+	.	ID=cds-NP_001365731.1;Parent=rna-NM_001378802.1;Dbxref=GeneID:12931,GenBank:NP_001365731.1,MGI:MGI:1340030;Name=NP_001365731.1;Note=isoform 5 is encoded by transcript variant 5;gbkey=CDS;gene=Crlf1;product=cytokine receptor-like factor 1 isoform 5;protein_id=NP_001365731.1;extra_copy_number=0
CM058248.1	Liftoff	CDS	80434241	80434398	.	+	.	ID=cds-NP_001365731.1;Parent=rna-NM_001378802.1;Dbxref=GeneID:12931,GenBank:NP_001365731.1,MGI:MGI:1340030;Name=NP_001365731.1;Note=isoform 5 is encoded by transcript variant 5;gbkey=CDS;gene=Crlf1;product=cytokine receptor-like factor 1 isoform 5;protein_id=NP_001365731.1;extra_copy_number=0
CM058248.1	Liftoff	CDS	80434467	80434635	.	+	.	ID=cds-NP_001365731.1;Parent=rna-NM_001378802.1;Dbxref=GeneID:12931,GenBank:NP_001365731.1,MGI:MGI:1340030;Name=NP_001365731.1;Note=isoform 5 is encoded by transcript variant 5;gbkey=CDS;gene=Crlf1;product=cytokine receptor-like factor 1 isoform 5;protein_id=NP_001365731.1;extra_copy_number=0
CM058248.1	Liftoff	CDS	80436662	80436849	.	+	.	ID=cds-NP_001365731.1;Parent=rna-NM_001378802.1;Dbxref=GeneID:12931,GenBank:NP_001365731.1,MGI:MGI:1340030;Name=NP_001365731.1;Note=isoform 5 is encoded by transcript variant 5;gbkey=CDS;gene=Crlf1;product=cytokine receptor-like factor 1 isoform 5;protein_id=NP_001365731.1;extra_copy_number=0
CM058248.1	Liftoff	CDS	80436954	80436996	.	+	.	ID=cds-NP_001365731.1;Parent=rna-NM_001378802.1;Dbxref=GeneID:12931,GenBank:NP_001365731.1,MGI:MGI:1340030;Name=NP_001365731.1;Note=isoform 5 is encoded by transcript variant 5;gbkey=CDS;gene=Crlf1;product=cytokine receptor-like factor 1 isoform 5;protein_id=NP_001365731.1;extra_copy_number=0
CM058248.1	Liftoff	CDS	80437178	80437191	.	+	.	ID=cds-NP_001365731.1;Parent=rna-NM_001378802.1;Dbxref=GeneID:12931,GenBank:NP_001365731.1,MGI:MGI:1340030;Name=NP_001365731.1;Note=isoform 5 is encoded by transcript variant 5;gbkey=CDS;gene=Crlf1;product=cytokine receptor-like factor 1 isoform 5;protein_id=NP_001365731.1;extra_copy_number=0
CM058248.1	Liftoff	mRNA	80426503	80437435	.	+	.	ID=rna-NM_001378803.1;Parent=gene-Crlf1;Dbxref=GeneID:12931,GenBank:NM_001378803.1,MGI:MGI:1340030;Name=NM_001378803.1;gbkey=mRNA;gene=Crlf1;product=cytokine receptor-like factor 1%2C transcript variant 6;transcript_id=NM_001378803.1;matches_ref_protein=True;valid_ORF=True;extra_copy_number=0
CM058248.1	Liftoff	exon	80426503	80426755	.	+	.	ID=exon-NM_001378803.1-1;Parent=rna-NM_001378803.1;Dbxref=GeneID:12931,GenBank:NM_001378803.1,MGI:MGI:1340030;gbkey=mRNA;gene=Crlf1;product=cytokine receptor-like factor 1%2C transcript variant 6;transcript_id=NM_001378803.1;extra_copy_number=0
CM058248.1	Liftoff	exon	80432450	80432579	.	+	.	ID=exon-NM_001378803.1-2;Parent=rna-NM_001378803.1;Dbxref=GeneID:12931,GenBank:NM_001378803.1,MGI:MGI:1340030;gbkey=mRNA;gene=Crlf1;product=cytokine receptor-like factor 1%2C transcript variant 6;transcript_id=NM_001378803.1;extra_copy_number=0
CM058248.1	Liftoff	exon	80432687	80432856	.	+	.	ID=exon-NM_001378803.1-3;Parent=rna-NM_001378803.1;Dbxref=GeneID:12931,GenBank:NM_001378803.1,MGI:MGI:1340030;gbkey=mRNA;gene=Crlf1;product=cytokine receptor-like factor 1%2C transcript variant 6;transcript_id=NM_001378803.1;extra_copy_number=0
CM058248.1	Liftoff	exon	80434241	80434398	.	+	.	ID=exon-NM_001378803.1-4;Parent=rna-NM_001378803.1;Dbxref=GeneID:12931,GenBank:NM_001378803.1,MGI:MGI:1340030;gbkey=mRNA;gene=Crlf1;product=cytokine receptor-like factor 1%2C transcript variant 6;transcript_id=NM_001378803.1;extra_copy_number=0
CM058248.1	Liftoff	exon	80434467	80434635	.	+	.	ID=exon-NM_001378803.1-5;Parent=rna-NM_001378803.1;Dbxref=GeneID:12931,GenBank:NM_001378803.1,MGI:MGI:1340030;gbkey=mRNA;gene=Crlf1;product=cytokine receptor-like factor 1%2C transcript variant 6;transcript_id=NM_001378803.1;extra_copy_number=0
CM058248.1	Liftoff	exon	80436662	80436849	.	+	.	ID=exon-NM_001378803.1-6;Parent=rna-NM_001378803.1;Dbxref=GeneID:12931,GenBank:NM_001378803.1,MGI:MGI:1340030;gbkey=mRNA;gene=Crlf1;product=cytokine receptor-like factor 1%2C transcript variant 6;transcript_id=NM_001378803.1;extra_copy_number=0
CM058248.1	Liftoff	exon	80437178	80437435	.	+	.	ID=exon-NM_001378803.1-7;Parent=rna-NM_001378803.1;Dbxref=GeneID:12931,GenBank:NM_001378803.1,MGI:MGI:1340030;gbkey=mRNA;gene=Crlf1;product=cytokine receptor-like factor 1%2C transcript variant 6;transcript_id=NM_001378803.1;extra_copy_number=0
CM058248.1	Liftoff	CDS	80426632	80426755	.	+	.	ID=cds-NP_001365732.1;Parent=rna-NM_001378803.1;Dbxref=GeneID:12931,GenBank:NP_001365732.1,MGI:MGI:1340030;Name=NP_001365732.1;Note=isoform 6 is encoded by transcript variant 6;gbkey=CDS;gene=Crlf1;product=cytokine receptor-like factor 1 isoform 6;protein_id=NP_001365732.1;extra_copy_number=0
CM058248.1	Liftoff	CDS	80432450	80432579	.	+	.	ID=cds-NP_001365732.1;Parent=rna-NM_001378803.1;Dbxref=GeneID:12931,GenBank:NP_001365732.1,MGI:MGI:1340030;Name=NP_001365732.1;Note=isoform 6 is encoded by transcript variant 6;gbkey=CDS;gene=Crlf1;product=cytokine receptor-like factor 1 isoform 6;protein_id=NP_001365732.1;extra_copy_number=0
CM058248.1	Liftoff	CDS	80432687	80432856	.	+	.	ID=cds-NP_001365732.1;Parent=rna-NM_001378803.1;Dbxref=GeneID:12931,GenBank:NP_001365732.1,MGI:MGI:1340030;Name=NP_001365732.1;Note=isoform 6 is encoded by transcript variant 6;gbkey=CDS;gene=Crlf1;product=cytokine receptor-like factor 1 isoform 6;protein_id=NP_001365732.1;extra_copy_number=0
CM058248.1	Liftoff	CDS	80434241	80434398	.	+	.	ID=cds-NP_001365732.1;Parent=rna-NM_001378803.1;Dbxref=GeneID:12931,GenBank:NP_001365732.1,MGI:MGI:1340030;Name=NP_001365732.1;Note=isoform 6 is encoded by transcript variant 6;gbkey=CDS;gene=Crlf1;product=cytokine receptor-like factor 1 isoform 6;protein_id=NP_001365732.1;extra_copy_number=0
CM058248.1	Liftoff	CDS	80434467	80434635	.	+	.	ID=cds-NP_001365732.1;Parent=rna-NM_001378803.1;Dbxref=GeneID:12931,GenBank:NP_001365732.1,MGI:MGI:1340030;Name=NP_001365732.1;Note=isoform 6 is encoded by transcript variant 6;gbkey=CDS;gene=Crlf1;product=cytokine receptor-like factor 1 isoform 6;protein_id=NP_001365732.1;extra_copy_number=0
CM058248.1	Liftoff	CDS	80436662	80436849	.	+	.	ID=cds-NP_001365732.1;Parent=rna-NM_001378803.1;Dbxref=GeneID:12931,GenBank:NP_001365732.1,MGI:MGI:1340030;Name=NP_001365732.1;Note=isoform 6 is encoded by transcript variant 6;gbkey=CDS;gene=Crlf1;product=cytokine receptor-like factor 1 isoform 6;protein_id=NP_001365732.1;extra_copy_number=0
CM058248.1	Liftoff	CDS	80437178	80437198	.	+	.	ID=cds-NP_001365732.1;Parent=rna-NM_001378803.1;Dbxref=GeneID:12931,GenBank:NP_001365732.1,MGI:MGI:1340030;Name=NP_001365732.1;Note=isoform 6 is encoded by transcript variant 6;gbkey=CDS;gene=Crlf1;product=cytokine receptor-like factor 1 isoform 6;protein_id=NP_001365732.1;extra_copy_number=0
CM058248.1	Liftoff	mRNA	80426503	80437435	.	+	.	ID=rna-NM_001416992.1;Parent=gene-Crlf1;Dbxref=GeneID:12931,GenBank:NM_001416992.1,MGI:MGI:1340030;Name=NM_001416992.1;gbkey=mRNA;gene=Crlf1;product=cytokine receptor-like factor 1%2C transcript variant 7;transcript_id=NM_001416992.1;matches_ref_protein=True;valid_ORF=True;extra_copy_number=0
CM058248.1	Liftoff	exon	80426503	80426755	.	+	.	ID=exon-NM_001416992.1-1;Parent=rna-NM_001416992.1;Dbxref=GeneID:12931,GenBank:NM_001416992.1,MGI:MGI:1340030;gbkey=mRNA;gene=Crlf1;product=cytokine receptor-like factor 1%2C transcript variant 7;transcript_id=NM_001416992.1;extra_copy_number=0
CM058248.1	Liftoff	exon	80431954	80432235	.	+	.	ID=exon-NM_001416992.1-2;Parent=rna-NM_001416992.1;Dbxref=GeneID:12931,GenBank:NM_001416992.1,MGI:MGI:1340030;gbkey=mRNA;gene=Crlf1;product=cytokine receptor-like factor 1%2C transcript variant 7;transcript_id=NM_001416992.1;extra_copy_number=0
CM058248.1	Liftoff	exon	80432450	80432579	.	+	.	ID=exon-NM_001416992.1-3;Parent=rna-NM_001416992.1;Dbxref=GeneID:12931,GenBank:NM_001416992.1,MGI:MGI:1340030;gbkey=mRNA;gene=Crlf1;product=cytokine receptor-like factor 1%2C transcript variant 7;transcript_id=NM_001416992.1;extra_copy_number=0
CM058248.1	Liftoff	exon	80432687	80432856	.	+	.	ID=exon-NM_001416992.1-4;Parent=rna-NM_001416992.1;Dbxref=GeneID:12931,GenBank:NM_001416992.1,MGI:MGI:1340030;gbkey=mRNA;gene=Crlf1;product=cytokine receptor-like factor 1%2C transcript variant 7;transcript_id=NM_001416992.1;extra_copy_number=0
CM058248.1	Liftoff	exon	80434241	80434398	.	+	.	ID=exon-NM_001416992.1-5;Parent=rna-NM_001416992.1;Dbxref=GeneID:12931,GenBank:NM_001416992.1,MGI:MGI:1340030;gbkey=mRNA;gene=Crlf1;product=cytokine receptor-like factor 1%2C transcript variant 7;transcript_id=NM_001416992.1;extra_copy_number=0
CM058248.1	Liftoff	exon	80434467	80434635	.	+	.	ID=exon-NM_001416992.1-6;Parent=rna-NM_001416992.1;Dbxref=GeneID:12931,GenBank:NM_001416992.1,MGI:MGI:1340030;gbkey=mRNA;gene=Crlf1;product=cytokine receptor-like factor 1%2C transcript variant 7;transcript_id=NM_001416992.1;extra_copy_number=0
CM058248.1	Liftoff	exon	80436662	80436849	.	+	.	ID=exon-NM_001416992.1-7;Parent=rna-NM_001416992.1;Dbxref=GeneID:12931,GenBank:NM_001416992.1,MGI:MGI:1340030;gbkey=mRNA;gene=Crlf1;product=cytokine receptor-like factor 1%2C transcript variant 7;transcript_id=NM_001416992.1;extra_copy_number=0
CM058248.1	Liftoff	exon	80437178	80437435	.	+	.	ID=exon-NM_001416992.1-8;Parent=rna-NM_001416992.1;Dbxref=GeneID:12931,GenBank:NM_001416992.1,MGI:MGI:1340030;gbkey=mRNA;gene=Crlf1;product=cytokine receptor-like factor 1%2C transcript variant 7;transcript_id=NM_001416992.1;extra_copy_number=0
CM058248.1	Liftoff	CDS	80426632	80426755	.	+	.	ID=cds-NP_001403921.1;Parent=rna-NM_001416992.1;Dbxref=GeneID:12931,GenBank:NP_001403921.1,MGI:MGI:1340030;Name=NP_001403921.1;Note=isoform 7 is encoded by transcript variant 7;gbkey=CDS;gene=Crlf1;product=cytokine receptor-like factor 1 isoform 7;protein_id=NP_001403921.1;extra_copy_number=0
CM058248.1	Liftoff	CDS	80431954	80432235	.	+	.	ID=cds-NP_001403921.1;Parent=rna-NM_001416992.1;Dbxref=GeneID:12931,GenBank:NP_001403921.1,MGI:MGI:1340030;Name=NP_001403921.1;Note=isoform 7 is encoded by transcript variant 7;gbkey=CDS;gene=Crlf1;product=cytokine receptor-like factor 1 isoform 7;protein_id=NP_001403921.1;extra_copy_number=0
CM058248.1	Liftoff	CDS	80432450	80432579	.	+	.	ID=cds-NP_001403921.1;Parent=rna-NM_001416992.1;Dbxref=GeneID:12931,GenBank:NP_001403921.1,MGI:MGI:1340030;Name=NP_001403921.1;Note=isoform 7 is encoded by transcript variant 7;gbkey=CDS;gene=Crlf1;product=cytokine receptor-like factor 1 isoform 7;protein_id=NP_001403921.1;extra_copy_number=0
CM058248.1	Liftoff	CDS	80432687	80432856	.	+	.	ID=cds-NP_001403921.1;Parent=rna-NM_001416992.1;Dbxref=GeneID:12931,GenBank:NP_001403921.1,MGI:MGI:1340030;Name=NP_001403921.1;Note=isoform 7 is encoded by transcript variant 7;gbkey=CDS;gene=Crlf1;product=cytokine receptor-like factor 1 isoform 7;protein_id=NP_001403921.1;extra_copy_number=0
CM058248.1	Liftoff	CDS	80434241	80434398	.	+	.	ID=cds-NP_001403921.1;Parent=rna-NM_001416992.1;Dbxref=GeneID:12931,GenBank:NP_001403921.1,MGI:MGI:1340030;Name=NP_001403921.1;Note=isoform 7 is encoded by transcript variant 7;gbkey=CDS;gene=Crlf1;product=cytokine receptor-like factor 1 isoform 7;protein_id=NP_001403921.1;extra_copy_number=0
CM058248.1	Liftoff	CDS	80434467	80434635	.	+	.	ID=cds-NP_001403921.1;Parent=rna-NM_001416992.1;Dbxref=GeneID:12931,GenBank:NP_001403921.1,MGI:MGI:1340030;Name=NP_001403921.1;Note=isoform 7 is encoded by transcript variant 7;gbkey=CDS;gene=Crlf1;product=cytokine receptor-like factor 1 isoform 7;protein_id=NP_001403921.1;extra_copy_number=0
CM058248.1	Liftoff	CDS	80436662	80436849	.	+	.	ID=cds-NP_001403921.1;Parent=rna-NM_001416992.1;Dbxref=GeneID:12931,GenBank:NP_001403921.1,MGI:MGI:1340030;Name=NP_001403921.1;Note=isoform 7 is encoded by transcript variant 7;gbkey=CDS;gene=Crlf1;product=cytokine receptor-like factor 1 isoform 7;protein_id=NP_001403921.1;extra_copy_number=0
CM058248.1	Liftoff	CDS	80437178	80437198	.	+	.	ID=cds-NP_001403921.1;Parent=rna-NM_001416992.1;Dbxref=GeneID:12931,GenBank:NP_001403921.1,MGI:MGI:1340030;Name=NP_001403921.1;Note=isoform 7 is encoded by transcript variant 7;gbkey=CDS;gene=Crlf1;product=cytokine receptor-like factor 1 isoform 7;protein_id=NP_001403921.1;extra_copy_number=0
CM058248.1	Liftoff	mRNA	80426503	80437435	.	+	.	ID=rna-NM_018827.4;Parent=gene-Crlf1;Dbxref=GeneID:12931,GenBank:NM_018827.4,MGI:MGI:1340030;Name=NM_018827.4;gbkey=mRNA;gene=Crlf1;product=cytokine receptor-like factor 1%2C transcript variant 2;tag=RefSeq Select;transcript_id=NM_018827.4;matches_ref_protein=True;valid_ORF=True;extra_copy_number=0
CM058248.1	Liftoff	exon	80426503	80426755	.	+	.	ID=exon-NM_018827.4-1;Parent=rna-NM_018827.4;Dbxref=GeneID:12931,GenBank:NM_018827.4,MGI:MGI:1340030;gbkey=mRNA;gene=Crlf1;product=cytokine receptor-like factor 1%2C transcript variant 2;tag=RefSeq Select;transcript_id=NM_018827.4;extra_copy_number=0
CM058248.1	Liftoff	exon	80431954	80432235	.	+	.	ID=exon-NM_018827.4-2;Parent=rna-NM_018827.4;Dbxref=GeneID:12931,GenBank:NM_018827.4,MGI:MGI:1340030;gbkey=mRNA;gene=Crlf1;product=cytokine receptor-like factor 1%2C transcript variant 2;tag=RefSeq Select;transcript_id=NM_018827.4;extra_copy_number=0
CM058248.1	Liftoff	exon	80432450	80432579	.	+	.	ID=exon-NM_018827.4-3;Parent=rna-NM_018827.4;Dbxref=GeneID:12931,GenBank:NM_018827.4,MGI:MGI:1340030;gbkey=mRNA;gene=Crlf1;product=cytokine receptor-like factor 1%2C transcript variant 2;tag=RefSeq Select;transcript_id=NM_018827.4;extra_copy_number=0
CM058248.1	Liftoff	exon	80432687	80432856	.	+	.	ID=exon-NM_018827.4-4;Parent=rna-NM_018827.4;Dbxref=GeneID:12931,GenBank:NM_018827.4,MGI:MGI:1340030;gbkey=mRNA;gene=Crlf1;product=cytokine receptor-like factor 1%2C transcript variant 2;tag=RefSeq Select;transcript_id=NM_018827.4;extra_copy_number=0
CM058248.1	Liftoff	exon	80434241	80434398	.	+	.	ID=exon-NM_018827.4-5;Parent=rna-NM_018827.4;Dbxref=GeneID:12931,GenBank:NM_018827.4,MGI:MGI:1340030;gbkey=mRNA;gene=Crlf1;product=cytokine receptor-like factor 1%2C transcript variant 2;tag=RefSeq Select;transcript_id=NM_018827.4;extra_copy_number=0
CM058248.1	Liftoff	exon	80434467	80434635	.	+	.	ID=exon-NM_018827.4-6;Parent=rna-NM_018827.4;Dbxref=GeneID:12931,GenBank:NM_018827.4,MGI:MGI:1340030;gbkey=mRNA;gene=Crlf1;product=cytokine receptor-like factor 1%2C transcript variant 2;tag=RefSeq Select;transcript_id=NM_018827.4;extra_copy_number=0
CM058248.1	Liftoff	exon	80436662	80436849	.	+	.	ID=exon-NM_018827.4-7;Parent=rna-NM_018827.4;Dbxref=GeneID:12931,GenBank:NM_018827.4,MGI:MGI:1340030;gbkey=mRNA;gene=Crlf1;product=cytokine receptor-like factor 1%2C transcript variant 2;tag=RefSeq Select;transcript_id=NM_018827.4;extra_copy_number=0
CM058248.1	Liftoff	exon	80436954	80436996	.	+	.	ID=exon-NM_018827.4-8;Parent=rna-NM_018827.4;Dbxref=GeneID:12931,GenBank:NM_018827.4,MGI:MGI:1340030;gbkey=mRNA;gene=Crlf1;product=cytokine receptor-like factor 1%2C transcript variant 2;tag=RefSeq Select;transcript_id=NM_018827.4;extra_copy_number=0
CM058248.1	Liftoff	exon	80437178	80437435	.	+	.	ID=exon-NM_018827.4-9;Parent=rna-NM_018827.4;Dbxref=GeneID:12931,GenBank:NM_018827.4,MGI:MGI:1340030;gbkey=mRNA;gene=Crlf1;product=cytokine receptor-like factor 1%2C transcript variant 2;tag=RefSeq Select;transcript_id=NM_018827.4;extra_copy_number=0
CM058248.1	Liftoff	CDS	80426632	80426755	.	+	.	ID=cds-NP_061297.1;Parent=rna-NM_018827.4;Dbxref=CCDS:CCDS22369.1,GeneID:12931,GenBank:NP_061297.1,MGI:MGI:1340030;Name=NP_061297.1;Note=isoform 2 precursor is encoded by transcript variant 2;gbkey=CDS;gene=Crlf1;product=cytokine receptor-like factor 1 isoform 2 precursor;protein_id=NP_061297.1;tag=RefSeq Select;extra_copy_number=0
CM058248.1	Liftoff	CDS	80431954	80432235	.	+	.	ID=cds-NP_061297.1;Parent=rna-NM_018827.4;Dbxref=CCDS:CCDS22369.1,GeneID:12931,GenBank:NP_061297.1,MGI:MGI:1340030;Name=NP_061297.1;Note=isoform 2 precursor is encoded by transcript variant 2;gbkey=CDS;gene=Crlf1;product=cytokine receptor-like factor 1 isoform 2 precursor;protein_id=NP_061297.1;tag=RefSeq Select;extra_copy_number=0
CM058248.1	Liftoff	CDS	80432450	80432579	.	+	.	ID=cds-NP_061297.1;Parent=rna-NM_018827.4;Dbxref=CCDS:CCDS22369.1,GeneID:12931,GenBank:NP_061297.1,MGI:MGI:1340030;Name=NP_061297.1;Note=isoform 2 precursor is encoded by transcript variant 2;gbkey=CDS;gene=Crlf1;product=cytokine receptor-like factor 1 isoform 2 precursor;protein_id=NP_061297.1;tag=RefSeq Select;extra_copy_number=0
CM058248.1	Liftoff	CDS	80432687	80432856	.	+	.	ID=cds-NP_061297.1;Parent=rna-NM_018827.4;Dbxref=CCDS:CCDS22369.1,GeneID:12931,GenBank:NP_061297.1,MGI:MGI:1340030;Name=NP_061297.1;Note=isoform 2 precursor is encoded by transcript variant 2;gbkey=CDS;gene=Crlf1;product=cytokine receptor-like factor 1 isoform 2 precursor;protein_id=NP_061297.1;tag=RefSeq Select;extra_copy_number=0
CM058248.1	Liftoff	CDS	80434241	80434398	.	+	.	ID=cds-NP_061297.1;Parent=rna-NM_018827.4;Dbxref=CCDS:CCDS22369.1,GeneID:12931,GenBank:NP_061297.1,MGI:MGI:1340030;Name=NP_061297.1;Note=isoform 2 precursor is encoded by transcript variant 2;gbkey=CDS;gene=Crlf1;product=cytokine receptor-like factor 1 isoform 2 precursor;protein_id=NP_061297.1;tag=RefSeq Select;extra_copy_number=0
CM058248.1	Liftoff	CDS	80434467	80434635	.	+	.	ID=cds-NP_061297.1;Parent=rna-NM_018827.4;Dbxref=CCDS:CCDS22369.1,GeneID:12931,GenBank:NP_061297.1,MGI:MGI:1340030;Name=NP_061297.1;Note=isoform 2 precursor is encoded by transcript variant 2;gbkey=CDS;gene=Crlf1;product=cytokine receptor-like factor 1 isoform 2 precursor;protein_id=NP_061297.1;tag=RefSeq Select;extra_copy_number=0
CM058248.1	Liftoff	CDS	80436662	80436849	.	+	.	ID=cds-NP_061297.1;Parent=rna-NM_018827.4;Dbxref=CCDS:CCDS22369.1,GeneID:12931,GenBank:NP_061297.1,MGI:MGI:1340030;Name=NP_061297.1;Note=isoform 2 precursor is encoded by transcript variant 2;gbkey=CDS;gene=Crlf1;product=cytokine receptor-like factor 1 isoform 2 precursor;protein_id=NP_061297.1;tag=RefSeq Select;extra_copy_number=0
CM058248.1	Liftoff	CDS	80436954	80436996	.	+	.	ID=cds-NP_061297.1;Parent=rna-NM_018827.4;Dbxref=CCDS:CCDS22369.1,GeneID:12931,GenBank:NP_061297.1,MGI:MGI:1340030;Name=NP_061297.1;Note=isoform 2 precursor is encoded by transcript variant 2;gbkey=CDS;gene=Crlf1;product=cytokine receptor-like factor 1 isoform 2 precursor;protein_id=NP_061297.1;tag=RefSeq Select;extra_copy_number=0
CM058248.1	Liftoff	CDS	80437178	80437191	.	+	.	ID=cds-NP_061297.1;Parent=rna-NM_018827.4;Dbxref=CCDS:CCDS22369.1,GeneID:12931,GenBank:NP_061297.1,MGI:MGI:1340030;Name=NP_061297.1;Note=isoform 2 precursor is encoded by transcript variant 2;gbkey=CDS;gene=Crlf1;product=cytokine receptor-like factor 1 isoform 2 precursor;protein_id=NP_061297.1;tag=RefSeq Select;extra_copy_number=0
CM058248.1	Liftoff	mRNA	80426673	80437435	.	+	.	ID=rna-XM_036153743.1;Parent=gene-Crlf1;Dbxref=GeneID:12931,GenBank:XM_036153743.1,MGI:MGI:1340030;Name=XM_036153743.1;gbkey=mRNA;gene=Crlf1;model_evidence=Supporting evidence includes similarity to: 1 mRNA%2C 9 ESTs%2C 53 long SRA reads%2C and 100%25 coverage of the annotated genomic feature by RNAseq alignments%2C including 8 samples with support for all annotated introns;product=cytokine receptor-like factor 1%2C transcript variant X2;transcript_id=XM_036153743.1;matches_ref_protein=True;valid_ORF=True;extra_copy_number=0
CM058248.1	Liftoff	exon	80426673	80426755	.	+	.	ID=exon-XM_036153743.1-1;Parent=rna-XM_036153743.1;Dbxref=GeneID:12931,GenBank:XM_036153743.1,MGI:MGI:1340030;gbkey=mRNA;gene=Crlf1;product=cytokine receptor-like factor 1%2C transcript variant X2;transcript_id=XM_036153743.1;extra_copy_number=0
CM058248.1	Liftoff	exon	80430554	80430653	.	+	.	ID=exon-XM_036153743.1-2;Parent=rna-XM_036153743.1;Dbxref=GeneID:12931,GenBank:XM_036153743.1,MGI:MGI:1340030;gbkey=mRNA;gene=Crlf1;product=cytokine receptor-like factor 1%2C transcript variant X2;transcript_id=XM_036153743.1;extra_copy_number=0
CM058248.1	Liftoff	exon	80431954	80432235	.	+	.	ID=exon-XM_036153743.1-3;Parent=rna-XM_036153743.1;Dbxref=GeneID:12931,GenBank:XM_036153743.1,MGI:MGI:1340030;gbkey=mRNA;gene=Crlf1;product=cytokine receptor-like factor 1%2C transcript variant X2;transcript_id=XM_036153743.1;extra_copy_number=0
CM058248.1	Liftoff	exon	80432450	80432579	.	+	.	ID=exon-XM_036153743.1-4;Parent=rna-XM_036153743.1;Dbxref=GeneID:12931,GenBank:XM_036153743.1,MGI:MGI:1340030;gbkey=mRNA;gene=Crlf1;product=cytokine receptor-like factor 1%2C transcript variant X2;transcript_id=XM_036153743.1;extra_copy_number=0
CM058248.1	Liftoff	exon	80432687	80432856	.	+	.	ID=exon-XM_036153743.1-5;Parent=rna-XM_036153743.1;Dbxref=GeneID:12931,GenBank:XM_036153743.1,MGI:MGI:1340030;gbkey=mRNA;gene=Crlf1;product=cytokine receptor-like factor 1%2C transcript variant X2;transcript_id=XM_036153743.1;extra_copy_number=0
CM058248.1	Liftoff	exon	80434241	80434398	.	+	.	ID=exon-XM_036153743.1-6;Parent=rna-XM_036153743.1;Dbxref=GeneID:12931,GenBank:XM_036153743.1,MGI:MGI:1340030;gbkey=mRNA;gene=Crlf1;product=cytokine receptor-like factor 1%2C transcript variant X2;transcript_id=XM_036153743.1;extra_copy_number=0
CM058248.1	Liftoff	exon	80434467	80434635	.	+	.	ID=exon-XM_036153743.1-7;Parent=rna-XM_036153743.1;Dbxref=GeneID:12931,GenBank:XM_036153743.1,MGI:MGI:1340030;gbkey=mRNA;gene=Crlf1;product=cytokine receptor-like factor 1%2C transcript variant X2;transcript_id=XM_036153743.1;extra_copy_number=0
CM058248.1	Liftoff	exon	80436662	80436849	.	+	.	ID=exon-XM_036153743.1-8;Parent=rna-XM_036153743.1;Dbxref=GeneID:12931,GenBank:XM_036153743.1,MGI:MGI:1340030;gbkey=mRNA;gene=Crlf1;product=cytokine receptor-like factor 1%2C transcript variant X2;transcript_id=XM_036153743.1;extra_copy_number=0
CM058248.1	Liftoff	exon	80436949	80436996	.	+	.	ID=exon-XM_036153743.1-9;Parent=rna-XM_036153743.1;Dbxref=GeneID:12931,GenBank:XM_036153743.1,MGI:MGI:1340030;gbkey=mRNA;gene=Crlf1;product=cytokine receptor-like factor 1%2C transcript variant X2;transcript_id=XM_036153743.1;extra_copy_number=0
CM058248.1	Liftoff	exon	80437178	80437435	.	+	.	ID=exon-XM_036153743.1-10;Parent=rna-XM_036153743.1;Dbxref=GeneID:12931,GenBank:XM_036153743.1,MGI:MGI:1340030;gbkey=mRNA;gene=Crlf1;product=cytokine receptor-like factor 1%2C transcript variant X2;transcript_id=XM_036153743.1;extra_copy_number=0
CM058248.1	Liftoff	CDS	80430587	80430653	.	+	.	ID=cds-XP_036009636.1;Parent=rna-XM_036153743.1;Dbxref=GeneID:12931,GenBank:XP_036009636.1,MGI:MGI:1340030;Name=XP_036009636.1;gbkey=CDS;gene=Crlf1;product=cytokine receptor-like factor 1 isoform X2;protein_id=XP_036009636.1;extra_copy_number=0
CM058248.1	Liftoff	CDS	80431954	80432235	.	+	.	ID=cds-XP_036009636.1;Parent=rna-XM_036153743.1;Dbxref=GeneID:12931,GenBank:XP_036009636.1,MGI:MGI:1340030;Name=XP_036009636.1;gbkey=CDS;gene=Crlf1;product=cytokine receptor-like factor 1 isoform X2;protein_id=XP_036009636.1;extra_copy_number=0
CM058248.1	Liftoff	CDS	80432450	80432579	.	+	.	ID=cds-XP_036009636.1;Parent=rna-XM_036153743.1;Dbxref=GeneID:12931,GenBank:XP_036009636.1,MGI:MGI:1340030;Name=XP_036009636.1;gbkey=CDS;gene=Crlf1;product=cytokine receptor-like factor 1 isoform X2;protein_id=XP_036009636.1;extra_copy_number=0
CM058248.1	Liftoff	CDS	80432687	80432856	.	+	.	ID=cds-XP_036009636.1;Parent=rna-XM_036153743.1;Dbxref=GeneID:12931,GenBank:XP_036009636.1,MGI:MGI:1340030;Name=XP_036009636.1;gbkey=CDS;gene=Crlf1;product=cytokine receptor-like factor 1 isoform X2;protein_id=XP_036009636.1;extra_copy_number=0
CM058248.1	Liftoff	CDS	80434241	80434398	.	+	.	ID=cds-XP_036009636.1;Parent=rna-XM_036153743.1;Dbxref=GeneID:12931,GenBank:XP_036009636.1,MGI:MGI:1340030;Name=XP_036009636.1;gbkey=CDS;gene=Crlf1;product=cytokine receptor-like factor 1 isoform X2;protein_id=XP_036009636.1;extra_copy_number=0
CM058248.1	Liftoff	CDS	80434467	80434635	.	+	.	ID=cds-XP_036009636.1;Parent=rna-XM_036153743.1;Dbxref=GeneID:12931,GenBank:XP_036009636.1,MGI:MGI:1340030;Name=XP_036009636.1;gbkey=CDS;gene=Crlf1;product=cytokine receptor-like factor 1 isoform X2;protein_id=XP_036009636.1;extra_copy_number=0
CM058248.1	Liftoff	CDS	80436662	80436849	.	+	.	ID=cds-XP_036009636.1;Parent=rna-XM_036153743.1;Dbxref=GeneID:12931,GenBank:XP_036009636.1,MGI:MGI:1340030;Name=XP_036009636.1;gbkey=CDS;gene=Crlf1;product=cytokine receptor-like factor 1 isoform X2;protein_id=XP_036009636.1;extra_copy_number=0
CM058248.1	Liftoff	CDS	80436949	80436996	.	+	.	ID=cds-XP_036009636.1;Parent=rna-XM_036153743.1;Dbxref=GeneID:12931,GenBank:XP_036009636.1,MGI:MGI:1340030;Name=XP_036009636.1;gbkey=CDS;gene=Crlf1;product=cytokine receptor-like factor 1 isoform X2;protein_id=XP_036009636.1;extra_copy_number=0
CM058248.1	Liftoff	CDS	80437178	80437198	.	+	.	ID=cds-XP_036009636.1;Parent=rna-XM_036153743.1;Dbxref=GeneID:12931,GenBank:XP_036009636.1,MGI:MGI:1340030;Name=XP_036009636.1;gbkey=CDS;gene=Crlf1;product=cytokine receptor-like factor 1 isoform X2;protein_id=XP_036009636.1;extra_copy_number=0
CM058248.1	Liftoff	transcript	80426503	80437435	.	+	.	ID=rna-NR_184405.1;Parent=gene-Crlf1;Dbxref=GeneID:12931,GenBank:NR_184405.1,MGI:MGI:1340030;Name=NR_184405.1;gbkey=misc_RNA;gene=Crlf1;product=cytokine receptor-like factor 1%2C transcript variant 8;transcript_id=NR_184405.1;extra_copy_number=0
CM058248.1	Liftoff	exon	80426503	80426755	.	+	.	ID=exon-NR_184405.1-1;Parent=rna-NR_184405.1;Dbxref=GeneID:12931,GenBank:NR_184405.1,MGI:MGI:1340030;gbkey=misc_RNA;gene=Crlf1;product=cytokine receptor-like factor 1%2C transcript variant 8;transcript_id=NR_184405.1;extra_copy_number=0
CM058248.1	Liftoff	exon	80431954	80432235	.	+	.	ID=exon-NR_184405.1-2;Parent=rna-NR_184405.1;Dbxref=GeneID:12931,GenBank:NR_184405.1,MGI:MGI:1340030;gbkey=misc_RNA;gene=Crlf1;product=cytokine receptor-like factor 1%2C transcript variant 8;transcript_id=NR_184405.1;extra_copy_number=0
CM058248.1	Liftoff	exon	80432450	80432579	.	+	.	ID=exon-NR_184405.1-3;Parent=rna-NR_184405.1;Dbxref=GeneID:12931,GenBank:NR_184405.1,MGI:MGI:1340030;gbkey=misc_RNA;gene=Crlf1;product=cytokine receptor-like factor 1%2C transcript variant 8;transcript_id=NR_184405.1;extra_copy_number=0
CM058248.1	Liftoff	exon	80432687	80432856	.	+	.	ID=exon-NR_184405.1-4;Parent=rna-NR_184405.1;Dbxref=GeneID:12931,GenBank:NR_184405.1,MGI:MGI:1340030;gbkey=misc_RNA;gene=Crlf1;product=cytokine receptor-like factor 1%2C transcript variant 8;transcript_id=NR_184405.1;extra_copy_number=0
CM058248.1	Liftoff	exon	80434241	80434398	.	+	.	ID=exon-NR_184405.1-5;Parent=rna-NR_184405.1;Dbxref=GeneID:12931,GenBank:NR_184405.1,MGI:MGI:1340030;gbkey=misc_RNA;gene=Crlf1;product=cytokine receptor-like factor 1%2C transcript variant 8;transcript_id=NR_184405.1;extra_copy_number=0
CM058248.1	Liftoff	exon	80434467	80434635	.	+	.	ID=exon-NR_184405.1-6;Parent=rna-NR_184405.1;Dbxref=GeneID:12931,GenBank:NR_184405.1,MGI:MGI:1340030;gbkey=misc_RNA;gene=Crlf1;product=cytokine receptor-like factor 1%2C transcript variant 8;transcript_id=NR_184405.1;extra_copy_number=0
CM058248.1	Liftoff	exon	80436576	80436849	.	+	.	ID=exon-NR_184405.1-7;Parent=rna-NR_184405.1;Dbxref=GeneID:12931,GenBank:NR_184405.1,MGI:MGI:1340030;gbkey=misc_RNA;gene=Crlf1;product=cytokine receptor-like factor 1%2C transcript variant 8;transcript_id=NR_184405.1;extra_copy_number=0
CM058248.1	Liftoff	exon	80436954	80436996	.	+	.	ID=exon-NR_184405.1-8;Parent=rna-NR_184405.1;Dbxref=GeneID:12931,GenBank:NR_184405.1,MGI:MGI:1340030;gbkey=misc_RNA;gene=Crlf1;product=cytokine receptor-like factor 1%2C transcript variant 8;transcript_id=NR_184405.1;extra_copy_number=0
CM058248.1	Liftoff	exon	80437178	80437435	.	+	.	ID=exon-NR_184405.1-9;Parent=rna-NR_184405.1;Dbxref=GeneID:12931,GenBank:NR_184405.1,MGI:MGI:1340030;gbkey=misc_RNA;gene=Crlf1;product=cytokine receptor-like factor 1%2C transcript variant 8;transcript_id=NR_184405.1;extra_copy_number=0
CM058248.1	Liftoff	gene	80437652	80440109	.	-	.	ID=gene-Rex1bd;Dbxref=GeneID:66462,MGI:MGI:1913712;Name=Rex1bd;description=required for excision 1-B domain containing;gbkey=Gene;gene=Rex1bd;gene_biotype=protein_coding;gene_synonym=2810428I15Rik;coverage=1.0;sequence_ID=1.0;valid_ORFs=2;extra_copy_number=0;copy_num_ID=gene-Rex1bd_0
CM058248.1	Liftoff	mRNA	80437652	80440109	.	-	.	ID=rna-NM_001357209.1;Parent=gene-Rex1bd;Dbxref=GeneID:66462,GenBank:NM_001357209.1,MGI:MGI:1913712;Name=NM_001357209.1;gbkey=mRNA;gene=Rex1bd;product=required for excision 1-B domain containing%2C transcript variant 2;transcript_id=NM_001357209.1;matches_ref_protein=True;valid_ORF=True;extra_copy_number=0
CM058248.1	Liftoff	exon	80437652	80437866	.	-	.	ID=exon-NM_001357209.1-4;Parent=rna-NM_001357209.1;Dbxref=GeneID:66462,GenBank:NM_001357209.1,MGI:MGI:1913712;gbkey=mRNA;gene=Rex1bd;product=required for excision 1-B domain containing%2C transcript variant 2;transcript_id=NM_001357209.1;extra_copy_number=0
CM058248.1	Liftoff	exon	80439113	80439317	.	-	.	ID=exon-NM_001357209.1-3;Parent=rna-NM_001357209.1;Dbxref=GeneID:66462,GenBank:NM_001357209.1,MGI:MGI:1913712;gbkey=mRNA;gene=Rex1bd;product=required for excision 1-B domain containing%2C transcript variant 2;transcript_id=NM_001357209.1;extra_copy_number=0
CM058248.1	Liftoff	exon	80439854	80439936	.	-	.	ID=exon-NM_001357209.1-2;Parent=rna-NM_001357209.1;Dbxref=GeneID:66462,GenBank:NM_001357209.1,MGI:MGI:1913712;gbkey=mRNA;gene=Rex1bd;product=required for excision 1-B domain containing%2C transcript variant 2;transcript_id=NM_001357209.1;extra_copy_number=0
CM058248.1	Liftoff	exon	80440019	80440109	.	-	.	ID=exon-NM_001357209.1-1;Parent=rna-NM_001357209.1;Dbxref=GeneID:66462,GenBank:NM_001357209.1,MGI:MGI:1913712;gbkey=mRNA;gene=Rex1bd;product=required for excision 1-B domain containing%2C transcript variant 2;transcript_id=NM_001357209.1;extra_copy_number=0
CM058248.1	Liftoff	CDS	80437858	80437866	.	-	.	ID=cds-NP_001344138.1;Parent=rna-NM_001357209.1;Dbxref=GeneID:66462,GenBank:NP_001344138.1,MGI:MGI:1913712;Name=NP_001344138.1;Note=isoform 2 is encoded by transcript variant 2;gbkey=CDS;gene=Rex1bd;product=required for excision 1-B domain-containing protein isoform 2;protein_id=NP_001344138.1;extra_copy_number=0
CM058248.1	Liftoff	CDS	80439113	80439317	.	-	.	ID=cds-NP_001344138.1;Parent=rna-NM_001357209.1;Dbxref=GeneID:66462,GenBank:NP_001344138.1,MGI:MGI:1913712;Name=NP_001344138.1;Note=isoform 2 is encoded by transcript variant 2;gbkey=CDS;gene=Rex1bd;product=required for excision 1-B domain-containing protein isoform 2;protein_id=NP_001344138.1;extra_copy_number=0
CM058248.1	Liftoff	CDS	80439854	80439936	.	-	.	ID=cds-NP_001344138.1;Parent=rna-NM_001357209.1;Dbxref=GeneID:66462,GenBank:NP_001344138.1,MGI:MGI:1913712;Name=NP_001344138.1;Note=isoform 2 is encoded by transcript variant 2;gbkey=CDS;gene=Rex1bd;product=required for excision 1-B domain-containing protein isoform 2;protein_id=NP_001344138.1;extra_copy_number=0
CM058248.1	Liftoff	CDS	80440019	80440090	.	-	.	ID=cds-NP_001344138.1;Parent=rna-NM_001357209.1;Dbxref=GeneID:66462,GenBank:NP_001344138.1,MGI:MGI:1913712;Name=NP_001344138.1;Note=isoform 2 is encoded by transcript variant 2;gbkey=CDS;gene=Rex1bd;product=required for excision 1-B domain-containing protein isoform 2;protein_id=NP_001344138.1;extra_copy_number=0
CM058248.1	Liftoff	mRNA	80437652	80440109	.	-	.	ID=rna-NM_025577.3;Parent=gene-Rex1bd;Dbxref=GeneID:66462,GenBank:NM_025577.3,MGI:MGI:1913712;Name=NM_025577.3;gbkey=mRNA;gene=Rex1bd;product=required for excision 1-B domain containing%2C transcript variant 1;tag=RefSeq Select;transcript_id=NM_025577.3;matches_ref_protein=True;valid_ORF=True;extra_copy_number=0
CM058248.1	Liftoff	exon	80437652	80437866	.	-	.	ID=exon-NM_025577.3-5;Parent=rna-NM_025577.3;Dbxref=GeneID:66462,GenBank:NM_025577.3,MGI:MGI:1913712;gbkey=mRNA;gene=Rex1bd;product=required for excision 1-B domain containing%2C transcript variant 1;tag=RefSeq Select;transcript_id=NM_025577.3;extra_copy_number=0
CM058248.1	Liftoff	exon	80438341	80438417	.	-	.	ID=exon-NM_025577.3-4;Parent=rna-NM_025577.3;Dbxref=GeneID:66462,GenBank:NM_025577.3,MGI:MGI:1913712;gbkey=mRNA;gene=Rex1bd;product=required for excision 1-B domain containing%2C transcript variant 1;tag=RefSeq Select;transcript_id=NM_025577.3;extra_copy_number=0
CM058248.1	Liftoff	exon	80439113	80439317	.	-	.	ID=exon-NM_025577.3-3;Parent=rna-NM_025577.3;Dbxref=GeneID:66462,GenBank:NM_025577.3,MGI:MGI:1913712;gbkey=mRNA;gene=Rex1bd;product=required for excision 1-B domain containing%2C transcript variant 1;tag=RefSeq Select;transcript_id=NM_025577.3;extra_copy_number=0
CM058248.1	Liftoff	exon	80439854	80439936	.	-	.	ID=exon-NM_025577.3-2;Parent=rna-NM_025577.3;Dbxref=GeneID:66462,GenBank:NM_025577.3,MGI:MGI:1913712;gbkey=mRNA;gene=Rex1bd;product=required for excision 1-B domain containing%2C transcript variant 1;tag=RefSeq Select;transcript_id=NM_025577.3;extra_copy_number=0
CM058248.1	Liftoff	exon	80440019	80440109	.	-	.	ID=exon-NM_025577.3-1;Parent=rna-NM_025577.3;Dbxref=GeneID:66462,GenBank:NM_025577.3,MGI:MGI:1913712;gbkey=mRNA;gene=Rex1bd;product=required for excision 1-B domain containing%2C transcript variant 1;tag=RefSeq Select;transcript_id=NM_025577.3;extra_copy_number=0
CM058248.1	Liftoff	CDS	80437794	80437866	.	-	.	ID=cds-NP_079853.1;Parent=rna-NM_025577.3;Dbxref=CCDS:CCDS22370.1,GeneID:66462,GenBank:NP_079853.1,MGI:MGI:1913712;Name=NP_079853.1;Note=isoform 1 is encoded by transcript variant 1;gbkey=CDS;gene=Rex1bd;product=required for excision 1-B domain-containing protein isoform 1;protein_id=NP_079853.1;tag=RefSeq Select;extra_copy_number=0
CM058248.1	Liftoff	CDS	80438341	80438417	.	-	.	ID=cds-NP_079853.1;Parent=rna-NM_025577.3;Dbxref=CCDS:CCDS22370.1,GeneID:66462,GenBank:NP_079853.1,MGI:MGI:1913712;Name=NP_079853.1;Note=isoform 1 is encoded by transcript variant 1;gbkey=CDS;gene=Rex1bd;product=required for excision 1-B domain-containing protein isoform 1;protein_id=NP_079853.1;tag=RefSeq Select;extra_copy_number=0
CM058248.1	Liftoff	CDS	80439113	80439317	.	-	.	ID=cds-NP_079853.1;Parent=rna-NM_025577.3;Dbxref=CCDS:CCDS22370.1,GeneID:66462,GenBank:NP_079853.1,MGI:MGI:1913712;Name=NP_079853.1;Note=isoform 1 is encoded by transcript variant 1;gbkey=CDS;gene=Rex1bd;product=required for excision 1-B domain-containing protein isoform 1;protein_id=NP_079853.1;tag=RefSeq Select;extra_copy_number=0
CM058248.1	Liftoff	CDS	80439854	80439936	.	-	.	ID=cds-NP_079853.1;Parent=rna-NM_025577.3;Dbxref=CCDS:CCDS22370.1,GeneID:66462,GenBank:NP_079853.1,MGI:MGI:1913712;Name=NP_079853.1;Note=isoform 1 is encoded by transcript variant 1;gbkey=CDS;gene=Rex1bd;product=required for excision 1-B domain-containing protein isoform 1;protein_id=NP_079853.1;tag=RefSeq Select;extra_copy_number=0
CM058248.1	Liftoff	CDS	80440019	80440090	.	-	.	ID=cds-NP_079853.1;Parent=rna-NM_025577.3;Dbxref=CCDS:CCDS22370.1,GeneID:66462,GenBank:NP_079853.1,MGI:MGI:1913712;Name=NP_079853.1;Note=isoform 1 is encoded by transcript variant 1;gbkey=CDS;gene=Rex1bd;product=required for excision 1-B domain-containing protein isoform 1;protein_id=NP_079853.1;tag=RefSeq Select;extra_copy_number=0
CM058248.1	Liftoff	transcript	80437652	80439783	.	-	.	ID=rna-NR_151646.1;Parent=gene-Rex1bd;Dbxref=GeneID:66462,GenBank:NR_151646.1,MGI:MGI:1913712;Name=NR_151646.1;gbkey=misc_RNA;gene=Rex1bd;product=required for excision 1-B domain containing%2C transcript variant 3;transcript_id=NR_151646.1;extra_copy_number=0
CM058248.1	Liftoff	exon	80437652	80437866	.	-	.	ID=exon-NR_151646.1-4;Parent=rna-NR_151646.1;Dbxref=GeneID:66462,GenBank:NR_151646.1,MGI:MGI:1913712;gbkey=misc_RNA;gene=Rex1bd;product=required for excision 1-B domain containing%2C transcript variant 3;transcript_id=NR_151646.1;extra_copy_number=0
CM058248.1	Liftoff	exon	80438341	80438417	.	-	.	ID=exon-NR_151646.1-3;Parent=rna-NR_151646.1;Dbxref=GeneID:66462,GenBank:NR_151646.1,MGI:MGI:1913712;gbkey=misc_RNA;gene=Rex1bd;product=required for excision 1-B domain containing%2C transcript variant 3;transcript_id=NR_151646.1;extra_copy_number=0
CM058248.1	Liftoff	exon	80439113	80439317	.	-	.	ID=exon-NR_151646.1-2;Parent=rna-NR_151646.1;Dbxref=GeneID:66462,GenBank:NR_151646.1,MGI:MGI:1913712;gbkey=misc_RNA;gene=Rex1bd;product=required for excision 1-B domain containing%2C transcript variant 3;transcript_id=NR_151646.1;extra_copy_number=0
CM058248.1	Liftoff	exon	80439649	80439783	.	-	.	ID=exon-NR_151646.1-1;Parent=rna-NR_151646.1;Dbxref=GeneID:66462,GenBank:NR_151646.1,MGI:MGI:1913712;gbkey=misc_RNA;gene=Rex1bd;product=required for excision 1-B domain containing%2C transcript variant 3;transcript_id=NR_151646.1;extra_copy_number=0
CM058248.1	Liftoff	gene	80441620	80443774	.	-	.	ID=gene-Uba52;Dbxref=GeneID:22186,MGI:MGI:98887;Name=Uba52;description=ubiquitin A-52 residue ribosomal protein fusion product 1;gbkey=Gene;gene=Uba52;gene_biotype=protein_coding;gene_synonym=Cep52,D8Ertd21e,Gm1863,Rps27a,Ubb,Ubc;coverage=1.0;sequence_ID=1.0;valid_ORFs=4;extra_copy_number=0;copy_num_ID=gene-Uba52_0
CM058248.1	Liftoff	mRNA	80441620	80443774	.	-	.	ID=rna-NM_001348227.1;Parent=gene-Uba52;Dbxref=GeneID:22186,GenBank:NM_001348227.1,MGI:MGI:98887;Name=NM_001348227.1;gbkey=mRNA;gene=Uba52;product=ubiquitin A-52 residue ribosomal protein fusion product 1%2C transcript variant 2;transcript_id=NM_001348227.1;matches_ref_protein=True;valid_ORF=True;extra_copy_number=0
CM058248.1	Liftoff	exon	80441620	80441885	.	-	.	ID=exon-NM_001348227.1-4;Parent=rna-NM_001348227.1;Dbxref=GeneID:22186,GenBank:NM_001348227.1,MGI:MGI:98887;gbkey=mRNA;gene=Uba52;product=ubiquitin A-52 residue ribosomal protein fusion product 1%2C transcript variant 2;transcript_id=NM_001348227.1;extra_copy_number=0
CM058248.1	Liftoff	exon	80442653	80442739	.	-	.	ID=exon-NM_001348227.1-3;Parent=rna-NM_001348227.1;Dbxref=GeneID:22186,GenBank:NM_001348227.1,MGI:MGI:98887;gbkey=mRNA;gene=Uba52;product=ubiquitin A-52 residue ribosomal protein fusion product 1%2C transcript variant 2;transcript_id=NM_001348227.1;extra_copy_number=0
CM058248.1	Liftoff	exon	80442878	80442988	.	-	.	ID=exon-NM_001348227.1-2;Parent=rna-NM_001348227.1;Dbxref=GeneID:22186,GenBank:NM_001348227.1,MGI:MGI:98887;gbkey=mRNA;gene=Uba52;product=ubiquitin A-52 residue ribosomal protein fusion product 1%2C transcript variant 2;transcript_id=NM_001348227.1;extra_copy_number=0
CM058248.1	Liftoff	exon	80443695	80443774	.	-	.	ID=exon-NM_001348227.1-1;Parent=rna-NM_001348227.1;Dbxref=GeneID:22186,GenBank:NM_001348227.1,MGI:MGI:98887;gbkey=mRNA;gene=Uba52;product=ubiquitin A-52 residue ribosomal protein fusion product 1%2C transcript variant 2;transcript_id=NM_001348227.1;extra_copy_number=0
CM058248.1	Liftoff	CDS	80441689	80441885	.	-	.	ID=cds-NP_001335156.1;Parent=rna-NM_001348227.1;Dbxref=CCDS:CCDS22371.1,GeneID:22186,GenBank:NP_001335156.1,MGI:MGI:98887;Name=NP_001335156.1;gbkey=CDS;gene=Uba52;product=ubiquitin-60S ribosomal protein L40 precursor;protein_id=NP_001335156.1;extra_copy_number=0
CM058248.1	Liftoff	CDS	80442653	80442739	.	-	.	ID=cds-NP_001335156.1;Parent=rna-NM_001348227.1;Dbxref=CCDS:CCDS22371.1,GeneID:22186,GenBank:NP_001335156.1,MGI:MGI:98887;Name=NP_001335156.1;gbkey=CDS;gene=Uba52;product=ubiquitin-60S ribosomal protein L40 precursor;protein_id=NP_001335156.1;extra_copy_number=0
CM058248.1	Liftoff	CDS	80442878	80442980	.	-	.	ID=cds-NP_001335156.1;Parent=rna-NM_001348227.1;Dbxref=CCDS:CCDS22371.1,GeneID:22186,GenBank:NP_001335156.1,MGI:MGI:98887;Name=NP_001335156.1;gbkey=CDS;gene=Uba52;product=ubiquitin-60S ribosomal protein L40 precursor;protein_id=NP_001335156.1;extra_copy_number=0
CM058248.1	Liftoff	mRNA	80441620	80443774	.	-	.	ID=rna-NM_001348228.1;Parent=gene-Uba52;Dbxref=GeneID:22186,GenBank:NM_001348228.1,MGI:MGI:98887;Name=NM_001348228.1;gbkey=mRNA;gene=Uba52;product=ubiquitin A-52 residue ribosomal protein fusion product 1%2C transcript variant 3;transcript_id=NM_001348228.1;matches_ref_protein=True;valid_ORF=True;extra_copy_number=0
CM058248.1	Liftoff	exon	80441620	80441885	.	-	.	ID=exon-NM_001348228.1-4;Parent=rna-NM_001348228.1;Dbxref=GeneID:22186,GenBank:NM_001348228.1,MGI:MGI:98887;gbkey=mRNA;gene=Uba52;product=ubiquitin A-52 residue ribosomal protein fusion product 1%2C transcript variant 3;transcript_id=NM_001348228.1;extra_copy_number=0
CM058248.1	Liftoff	exon	80442653	80442739	.	-	.	ID=exon-NM_001348228.1-3;Parent=rna-NM_001348228.1;Dbxref=GeneID:22186,GenBank:NM_001348228.1,MGI:MGI:98887;gbkey=mRNA;gene=Uba52;product=ubiquitin A-52 residue ribosomal protein fusion product 1%2C transcript variant 3;transcript_id=NM_001348228.1;extra_copy_number=0
CM058248.1	Liftoff	exon	80442878	80442991	.	-	.	ID=exon-NM_001348228.1-2;Parent=rna-NM_001348228.1;Dbxref=GeneID:22186,GenBank:NM_001348228.1,MGI:MGI:98887;gbkey=mRNA;gene=Uba52;product=ubiquitin A-52 residue ribosomal protein fusion product 1%2C transcript variant 3;transcript_id=NM_001348228.1;extra_copy_number=0
CM058248.1	Liftoff	exon	80443475	80443774	.	-	.	ID=exon-NM_001348228.1-1;Parent=rna-NM_001348228.1;Dbxref=GeneID:22186,GenBank:NM_001348228.1,MGI:MGI:98887;gbkey=mRNA;gene=Uba52;product=ubiquitin A-52 residue ribosomal protein fusion product 1%2C transcript variant 3;transcript_id=NM_001348228.1;extra_copy_number=0
CM058248.1	Liftoff	CDS	80441689	80441885	.	-	.	ID=cds-NP_001335157.1;Parent=rna-NM_001348228.1;Dbxref=CCDS:CCDS22371.1,GeneID:22186,GenBank:NP_001335157.1,MGI:MGI:98887;Name=NP_001335157.1;gbkey=CDS;gene=Uba52;product=ubiquitin-60S ribosomal protein L40 precursor;protein_id=NP_001335157.1;extra_copy_number=0
CM058248.1	Liftoff	CDS	80442653	80442739	.	-	.	ID=cds-NP_001335157.1;Parent=rna-NM_001348228.1;Dbxref=CCDS:CCDS22371.1,GeneID:22186,GenBank:NP_001335157.1,MGI:MGI:98887;Name=NP_001335157.1;gbkey=CDS;gene=Uba52;product=ubiquitin-60S ribosomal protein L40 precursor;protein_id=NP_001335157.1;extra_copy_number=0
CM058248.1	Liftoff	CDS	80442878	80442980	.	-	.	ID=cds-NP_001335157.1;Parent=rna-NM_001348228.1;Dbxref=CCDS:CCDS22371.1,GeneID:22186,GenBank:NP_001335157.1,MGI:MGI:98887;Name=NP_001335157.1;gbkey=CDS;gene=Uba52;product=ubiquitin-60S ribosomal protein L40 precursor;protein_id=NP_001335157.1;extra_copy_number=0
CM058248.1	Liftoff	mRNA	80441620	80443302	.	-	.	ID=rna-NM_001348229.1;Parent=gene-Uba52;Dbxref=GeneID:22186,GenBank:NM_001348229.1,MGI:MGI:98887;Name=NM_001348229.1;gbkey=mRNA;gene=Uba52;product=ubiquitin A-52 residue ribosomal protein fusion product 1%2C transcript variant 4;transcript_id=NM_001348229.1;matches_ref_protein=True;valid_ORF=True;extra_copy_number=0
CM058248.1	Liftoff	exon	80441620	80441885	.	-	.	ID=exon-NM_001348229.1-3;Parent=rna-NM_001348229.1;Dbxref=GeneID:22186,GenBank:NM_001348229.1,MGI:MGI:98887;gbkey=mRNA;gene=Uba52;product=ubiquitin A-52 residue ribosomal protein fusion product 1%2C transcript variant 4;transcript_id=NM_001348229.1;extra_copy_number=0
CM058248.1	Liftoff	exon	80442653	80442739	.	-	.	ID=exon-NM_001348229.1-2;Parent=rna-NM_001348229.1;Dbxref=GeneID:22186,GenBank:NM_001348229.1,MGI:MGI:98887;gbkey=mRNA;gene=Uba52;product=ubiquitin A-52 residue ribosomal protein fusion product 1%2C transcript variant 4;transcript_id=NM_001348229.1;extra_copy_number=0
CM058248.1	Liftoff	exon	80442878	80443302	.	-	.	ID=exon-NM_001348229.1-1;Parent=rna-NM_001348229.1;Dbxref=GeneID:22186,GenBank:NM_001348229.1,MGI:MGI:98887;gbkey=mRNA;gene=Uba52;product=ubiquitin A-52 residue ribosomal protein fusion product 1%2C transcript variant 4;transcript_id=NM_001348229.1;extra_copy_number=0
CM058248.1	Liftoff	CDS	80441689	80441885	.	-	.	ID=cds-NP_001335158.1;Parent=rna-NM_001348229.1;Dbxref=CCDS:CCDS22371.1,GeneID:22186,GenBank:NP_001335158.1,MGI:MGI:98887;Name=NP_001335158.1;gbkey=CDS;gene=Uba52;product=ubiquitin-60S ribosomal protein L40 precursor;protein_id=NP_001335158.1;extra_copy_number=0
CM058248.1	Liftoff	CDS	80442653	80442739	.	-	.	ID=cds-NP_001335158.1;Parent=rna-NM_001348229.1;Dbxref=CCDS:CCDS22371.1,GeneID:22186,GenBank:NP_001335158.1,MGI:MGI:98887;Name=NP_001335158.1;gbkey=CDS;gene=Uba52;product=ubiquitin-60S ribosomal protein L40 precursor;protein_id=NP_001335158.1;extra_copy_number=0
CM058248.1	Liftoff	CDS	80442878	80442980	.	-	.	ID=cds-NP_001335158.1;Parent=rna-NM_001348229.1;Dbxref=CCDS:CCDS22371.1,GeneID:22186,GenBank:NP_001335158.1,MGI:MGI:98887;Name=NP_001335158.1;gbkey=CDS;gene=Uba52;product=ubiquitin-60S ribosomal protein L40 precursor;protein_id=NP_001335158.1;extra_copy_number=0
CM058248.1	Liftoff	mRNA	80441620	80443774	.	-	.	ID=rna-NM_019883.4;Parent=gene-Uba52;Dbxref=GeneID:22186,GenBank:NM_019883.4,MGI:MGI:98887;Name=NM_019883.4;gbkey=mRNA;gene=Uba52;product=ubiquitin A-52 residue ribosomal protein fusion product 1%2C transcript variant 1;tag=RefSeq Select;transcript_id=NM_019883.4;matches_ref_protein=True;valid_ORF=True;extra_copy_number=0
CM058248.1	Liftoff	exon	80441620	80441885	.	-	.	ID=exon-NM_019883.4-4;Parent=rna-NM_019883.4;Dbxref=GeneID:22186,GenBank:NM_019883.4,MGI:MGI:98887;gbkey=mRNA;gene=Uba52;product=ubiquitin A-52 residue ribosomal protein fusion product 1%2C transcript variant 1;tag=RefSeq Select;transcript_id=NM_019883.4;extra_copy_number=0
CM058248.1	Liftoff	exon	80442653	80442739	.	-	.	ID=exon-NM_019883.4-3;Parent=rna-NM_019883.4;Dbxref=GeneID:22186,GenBank:NM_019883.4,MGI:MGI:98887;gbkey=mRNA;gene=Uba52;product=ubiquitin A-52 residue ribosomal protein fusion product 1%2C transcript variant 1;tag=RefSeq Select;transcript_id=NM_019883.4;extra_copy_number=0
CM058248.1	Liftoff	exon	80442878	80442991	.	-	.	ID=exon-NM_019883.4-2;Parent=rna-NM_019883.4;Dbxref=GeneID:22186,GenBank:NM_019883.4,MGI:MGI:98887;gbkey=mRNA;gene=Uba52;product=ubiquitin A-52 residue ribosomal protein fusion product 1%2C transcript variant 1;tag=RefSeq Select;transcript_id=NM_019883.4;extra_copy_number=0
CM058248.1	Liftoff	exon	80443695	80443774	.	-	.	ID=exon-NM_019883.4-1;Parent=rna-NM_019883.4;Dbxref=GeneID:22186,GenBank:NM_019883.4,MGI:MGI:98887;gbkey=mRNA;gene=Uba52;product=ubiquitin A-52 residue ribosomal protein fusion product 1%2C transcript variant 1;tag=RefSeq Select;transcript_id=NM_019883.4;extra_copy_number=0
CM058248.1	Liftoff	CDS	80441689	80441885	.	-	.	ID=cds-NP_063936.1;Parent=rna-NM_019883.4;Dbxref=CCDS:CCDS22371.1,GeneID:22186,GenBank:NP_063936.1,MGI:MGI:98887;Name=NP_063936.1;gbkey=CDS;gene=Uba52;product=ubiquitin-60S ribosomal protein L40 precursor;protein_id=NP_063936.1;tag=RefSeq Select;extra_copy_number=0
CM058248.1	Liftoff	CDS	80442653	80442739	.	-	.	ID=cds-NP_063936.1;Parent=rna-NM_019883.4;Dbxref=CCDS:CCDS22371.1,GeneID:22186,GenBank:NP_063936.1,MGI:MGI:98887;Name=NP_063936.1;gbkey=CDS;gene=Uba52;product=ubiquitin-60S ribosomal protein L40 precursor;protein_id=NP_063936.1;tag=RefSeq Select;extra_copy_number=0
CM058248.1	Liftoff	CDS	80442878	80442980	.	-	.	ID=cds-NP_063936.1;Parent=rna-NM_019883.4;Dbxref=CCDS:CCDS22371.1,GeneID:22186,GenBank:NP_063936.1,MGI:MGI:98887;Name=NP_063936.1;gbkey=CDS;gene=Uba52;product=ubiquitin-60S ribosomal protein L40 precursor;protein_id=NP_063936.1;tag=RefSeq Select;extra_copy_number=0
CM058248.1	Liftoff	gene	80443843	80445957	.	+	.	ID=gene-4930522P08Rik;Dbxref=GeneID:78183,MGI:MGI:1925433;Name=4930522P08Rik;description=RIKEN cDNA 4930522P08 gene;gbkey=Gene;gene=4930522P08Rik;gene_biotype=lncRNA;coverage=1.0;sequence_ID=1.0;extra_copy_number=0;copy_num_ID=gene-4930522P08Rik_0
CM058248.1	Liftoff	lnc_RNA	80443843	80445957	.	+	.	ID=rna-NR_151735.1;Parent=gene-4930522P08Rik;Dbxref=GeneID:78183,GenBank:NR_151735.1,MGI:MGI:1925433;Name=NR_151735.1;gbkey=ncRNA;gene=4930522P08Rik;product=RIKEN cDNA 4930522P08 gene;transcript_id=NR_151735.1;extra_copy_number=0
CM058248.1	Liftoff	exon	80443843	80444010	.	+	.	ID=exon-NR_151735.1-1;Parent=rna-NR_151735.1;Dbxref=GeneID:78183,GenBank:NR_151735.1,MGI:MGI:1925433;gbkey=ncRNA;gene=4930522P08Rik;product=RIKEN cDNA 4930522P08 gene;transcript_id=NR_151735.1;extra_copy_number=0
CM058248.1	Liftoff	exon	80445789	80445957	.	+	.	ID=exon-NR_151735.1-2;Parent=rna-NR_151735.1;Dbxref=GeneID:78183,GenBank:NR_151735.1,MGI:MGI:1925433;gbkey=ncRNA;gene=4930522P08Rik;product=RIKEN cDNA 4930522P08 gene;transcript_id=NR_151735.1;extra_copy_number=0
CM058248.1	Liftoff	gene	80446753	80456537	.	-	.	ID=gene-Kxd1;Dbxref=GeneID:75620,MGI:MGI:1922870;Name=Kxd1;description=KxDL motif containing 1;gbkey=Gene;gene=Kxd1;gene_biotype=protein_coding;gene_synonym=0610030B01Rik,2810422J05Rik;coverage=1.0;sequence_ID=1.0;valid_ORFs=1;extra_copy_number=0;copy_num_ID=gene-Kxd1_0
CM058248.1	Liftoff	mRNA	80446753	80456537	.	-	.	ID=rna-NM_029366.2;Parent=gene-Kxd1;Dbxref=GeneID:75620,GenBank:NM_029366.2,MGI:MGI:1922870;Name=NM_029366.2;gbkey=mRNA;gene=Kxd1;product=KxDL motif containing 1;tag=RefSeq Select;transcript_id=NM_029366.2;matches_ref_protein=True;valid_ORF=True;extra_copy_number=0
CM058248.1	Liftoff	exon	80446753	80447525	.	-	.	ID=exon-NM_029366.2-5;Parent=rna-NM_029366.2;Dbxref=GeneID:75620,GenBank:NM_029366.2,MGI:MGI:1922870;gbkey=mRNA;gene=Kxd1;product=KxDL motif containing 1;tag=RefSeq Select;transcript_id=NM_029366.2;extra_copy_number=0
CM058248.1	Liftoff	exon	80448752	80448798	.	-	.	ID=exon-NM_029366.2-4;Parent=rna-NM_029366.2;Dbxref=GeneID:75620,GenBank:NM_029366.2,MGI:MGI:1922870;gbkey=mRNA;gene=Kxd1;product=KxDL motif containing 1;tag=RefSeq Select;transcript_id=NM_029366.2;extra_copy_number=0
CM058248.1	Liftoff	exon	80451722	80451874	.	-	.	ID=exon-NM_029366.2-3;Parent=rna-NM_029366.2;Dbxref=GeneID:75620,GenBank:NM_029366.2,MGI:MGI:1922870;gbkey=mRNA;gene=Kxd1;product=KxDL motif containing 1;tag=RefSeq Select;transcript_id=NM_029366.2;extra_copy_number=0
CM058248.1	Liftoff	exon	80453294	80453418	.	-	.	ID=exon-NM_029366.2-2;Parent=rna-NM_029366.2;Dbxref=GeneID:75620,GenBank:NM_029366.2,MGI:MGI:1922870;gbkey=mRNA;gene=Kxd1;product=KxDL motif containing 1;tag=RefSeq Select;transcript_id=NM_029366.2;extra_copy_number=0
CM058248.1	Liftoff	exon	80456420	80456537	.	-	.	ID=exon-NM_029366.2-1;Parent=rna-NM_029366.2;Dbxref=GeneID:75620,GenBank:NM_029366.2,MGI:MGI:1922870;gbkey=mRNA;gene=Kxd1;product=KxDL motif containing 1;tag=RefSeq Select;transcript_id=NM_029366.2;extra_copy_number=0
CM058248.1	Liftoff	CDS	80447293	80447525	.	-	.	ID=cds-NP_083642.1;Parent=rna-NM_029366.2;Dbxref=CCDS:CCDS52574.1,GeneID:75620,GenBank:NP_083642.1,MGI:MGI:1922870;Name=NP_083642.1;gbkey=CDS;gene=Kxd1;product=kxDL motif-containing protein 1;protein_id=NP_083642.1;tag=RefSeq Select;extra_copy_number=0
CM058248.1	Liftoff	CDS	80448752	80448798	.	-	.	ID=cds-NP_083642.1;Parent=rna-NM_029366.2;Dbxref=CCDS:CCDS52574.1,GeneID:75620,GenBank:NP_083642.1,MGI:MGI:1922870;Name=NP_083642.1;gbkey=CDS;gene=Kxd1;product=kxDL motif-containing protein 1;protein_id=NP_083642.1;tag=RefSeq Select;extra_copy_number=0
CM058248.1	Liftoff	CDS	80451722	80451874	.	-	.	ID=cds-NP_083642.1;Parent=rna-NM_029366.2;Dbxref=CCDS:CCDS52574.1,GeneID:75620,GenBank:NP_083642.1,MGI:MGI:1922870;Name=NP_083642.1;gbkey=CDS;gene=Kxd1;product=kxDL motif-containing protein 1;protein_id=NP_083642.1;tag=RefSeq Select;extra_copy_number=0
CM058248.1	Liftoff	CDS	80453294	80453394	.	-	.	ID=cds-NP_083642.1;Parent=rna-NM_029366.2;Dbxref=CCDS:CCDS52574.1,GeneID:75620,GenBank:NP_083642.1,MGI:MGI:1922870;Name=NP_083642.1;gbkey=CDS;gene=Kxd1;product=kxDL motif-containing protein 1;protein_id=NP_083642.1;tag=RefSeq Select;extra_copy_number=0
CM058248.1	Liftoff	gene	80461078	80468684	.	+	.	ID=gene-Fkbp8;Dbxref=GeneID:14232,MGI:MGI:1341070;Name=Fkbp8;description=FK506 binding protein 8;gbkey=Gene;gene=Fkbp8;gene_biotype=protein_coding;gene_synonym=38kDa,FKBP-38,FKBP-8,Fkbp38,FKBPR38,mFKBP38;coverage=1.0;sequence_ID=1.0;valid_ORFs=6;extra_copy_number=0;copy_num_ID=gene-Fkbp8_0
CM058248.1	Liftoff	mRNA	80461100	80468684	.	+	.	ID=rna-NM_001111066.1;Parent=gene-Fkbp8;Dbxref=GeneID:14232,GenBank:NM_001111066.1,MGI:MGI:1341070;Name=NM_001111066.1;gbkey=mRNA;gene=Fkbp8;product=FK506 binding protein 8%2C transcript variant 1;tag=RefSeq Select;transcript_id=NM_001111066.1;matches_ref_protein=True;valid_ORF=True;extra_copy_number=0
CM058248.1	Liftoff	exon	80461100	80461193	.	+	.	ID=exon-NM_001111066.1-1;Parent=rna-NM_001111066.1;Dbxref=GeneID:14232,GenBank:NM_001111066.1,MGI:MGI:1341070;gbkey=mRNA;gene=Fkbp8;product=FK506 binding protein 8%2C transcript variant 1;tag=RefSeq Select;transcript_id=NM_001111066.1;extra_copy_number=0
CM058248.1	Liftoff	exon	80462748	80463032	.	+	.	ID=exon-NM_001111066.1-2;Parent=rna-NM_001111066.1;Dbxref=GeneID:14232,GenBank:NM_001111066.1,MGI:MGI:1341070;gbkey=mRNA;gene=Fkbp8;product=FK506 binding protein 8%2C transcript variant 1;tag=RefSeq Select;transcript_id=NM_001111066.1;extra_copy_number=0
CM058248.1	Liftoff	exon	80464297	80464466	.	+	.	ID=exon-NM_001111066.1-3;Parent=rna-NM_001111066.1;Dbxref=GeneID:14232,GenBank:NM_001111066.1,MGI:MGI:1341070;gbkey=mRNA;gene=Fkbp8;product=FK506 binding protein 8%2C transcript variant 1;tag=RefSeq Select;transcript_id=NM_001111066.1;extra_copy_number=0
CM058248.1	Liftoff	exon	80464542	80464630	.	+	.	ID=exon-NM_001111066.1-4;Parent=rna-NM_001111066.1;Dbxref=GeneID:14232,GenBank:NM_001111066.1,MGI:MGI:1341070;gbkey=mRNA;gene=Fkbp8;product=FK506 binding protein 8%2C transcript variant 1;tag=RefSeq Select;transcript_id=NM_001111066.1;extra_copy_number=0
CM058248.1	Liftoff	exon	80464879	80465099	.	+	.	ID=exon-NM_001111066.1-5;Parent=rna-NM_001111066.1;Dbxref=GeneID:14232,GenBank:NM_001111066.1,MGI:MGI:1341070;gbkey=mRNA;gene=Fkbp8;product=FK506 binding protein 8%2C transcript variant 1;tag=RefSeq Select;transcript_id=NM_001111066.1;extra_copy_number=0
CM058248.1	Liftoff	exon	80465934	80466106	.	+	.	ID=exon-NM_001111066.1-6;Parent=rna-NM_001111066.1;Dbxref=GeneID:14232,GenBank:NM_001111066.1,MGI:MGI:1341070;gbkey=mRNA;gene=Fkbp8;product=FK506 binding protein 8%2C transcript variant 1;tag=RefSeq Select;transcript_id=NM_001111066.1;extra_copy_number=0
CM058248.1	Liftoff	exon	80467473	80467550	.	+	.	ID=exon-NM_001111066.1-7;Parent=rna-NM_001111066.1;Dbxref=GeneID:14232,GenBank:NM_001111066.1,MGI:MGI:1341070;gbkey=mRNA;gene=Fkbp8;product=FK506 binding protein 8%2C transcript variant 1;tag=RefSeq Select;transcript_id=NM_001111066.1;extra_copy_number=0
CM058248.1	Liftoff	exon	80467839	80467970	.	+	.	ID=exon-NM_001111066.1-8;Parent=rna-NM_001111066.1;Dbxref=GeneID:14232,GenBank:NM_001111066.1,MGI:MGI:1341070;gbkey=mRNA;gene=Fkbp8;product=FK506 binding protein 8%2C transcript variant 1;tag=RefSeq Select;transcript_id=NM_001111066.1;extra_copy_number=0
CM058248.1	Liftoff	exon	80468223	80468684	.	+	.	ID=exon-NM_001111066.1-9;Parent=rna-NM_001111066.1;Dbxref=GeneID:14232,GenBank:NM_001111066.1,MGI:MGI:1341070;gbkey=mRNA;gene=Fkbp8;product=FK506 binding protein 8%2C transcript variant 1;tag=RefSeq Select;transcript_id=NM_001111066.1;extra_copy_number=0
CM058248.1	Liftoff	CDS	80462771	80463032	.	+	.	ID=cds-NP_001104536.1;Parent=rna-NM_001111066.1;Dbxref=CCDS:CCDS52575.1,GeneID:14232,GenBank:NP_001104536.1,MGI:MGI:1341070;Name=NP_001104536.1;Note=isoform a is encoded by transcript variant 1;gbkey=CDS;gene=Fkbp8;product=peptidyl-prolyl cis-trans isomerase FKBP8 isoform a;protein_id=NP_001104536.1;tag=RefSeq Select;extra_copy_number=0
CM058248.1	Liftoff	CDS	80464297	80464466	.	+	.	ID=cds-NP_001104536.1;Parent=rna-NM_001111066.1;Dbxref=CCDS:CCDS52575.1,GeneID:14232,GenBank:NP_001104536.1,MGI:MGI:1341070;Name=NP_001104536.1;Note=isoform a is encoded by transcript variant 1;gbkey=CDS;gene=Fkbp8;product=peptidyl-prolyl cis-trans isomerase FKBP8 isoform a;protein_id=NP_001104536.1;tag=RefSeq Select;extra_copy_number=0
CM058248.1	Liftoff	CDS	80464542	80464630	.	+	.	ID=cds-NP_001104536.1;Parent=rna-NM_001111066.1;Dbxref=CCDS:CCDS52575.1,GeneID:14232,GenBank:NP_001104536.1,MGI:MGI:1341070;Name=NP_001104536.1;Note=isoform a is encoded by transcript variant 1;gbkey=CDS;gene=Fkbp8;product=peptidyl-prolyl cis-trans isomerase FKBP8 isoform a;protein_id=NP_001104536.1;tag=RefSeq Select;extra_copy_number=0
CM058248.1	Liftoff	CDS	80464879	80465099	.	+	.	ID=cds-NP_001104536.1;Parent=rna-NM_001111066.1;Dbxref=CCDS:CCDS52575.1,GeneID:14232,GenBank:NP_001104536.1,MGI:MGI:1341070;Name=NP_001104536.1;Note=isoform a is encoded by transcript variant 1;gbkey=CDS;gene=Fkbp8;product=peptidyl-prolyl cis-trans isomerase FKBP8 isoform a;protein_id=NP_001104536.1;tag=RefSeq Select;extra_copy_number=0
CM058248.1	Liftoff	CDS	80465934	80466106	.	+	.	ID=cds-NP_001104536.1;Parent=rna-NM_001111066.1;Dbxref=CCDS:CCDS52575.1,GeneID:14232,GenBank:NP_001104536.1,MGI:MGI:1341070;Name=NP_001104536.1;Note=isoform a is encoded by transcript variant 1;gbkey=CDS;gene=Fkbp8;product=peptidyl-prolyl cis-trans isomerase FKBP8 isoform a;protein_id=NP_001104536.1;tag=RefSeq Select;extra_copy_number=0
CM058248.1	Liftoff	CDS	80467473	80467550	.	+	.	ID=cds-NP_001104536.1;Parent=rna-NM_001111066.1;Dbxref=CCDS:CCDS52575.1,GeneID:14232,GenBank:NP_001104536.1,MGI:MGI:1341070;Name=NP_001104536.1;Note=isoform a is encoded by transcript variant 1;gbkey=CDS;gene=Fkbp8;product=peptidyl-prolyl cis-trans isomerase FKBP8 isoform a;protein_id=NP_001104536.1;tag=RefSeq Select;extra_copy_number=0
CM058248.1	Liftoff	CDS	80467839	80467970	.	+	.	ID=cds-NP_001104536.1;Parent=rna-NM_001111066.1;Dbxref=CCDS:CCDS52575.1,GeneID:14232,GenBank:NP_001104536.1,MGI:MGI:1341070;Name=NP_001104536.1;Note=isoform a is encoded by transcript variant 1;gbkey=CDS;gene=Fkbp8;product=peptidyl-prolyl cis-trans isomerase FKBP8 isoform a;protein_id=NP_001104536.1;tag=RefSeq Select;extra_copy_number=0
CM058248.1	Liftoff	CDS	80468223	80468309	.	+	.	ID=cds-NP_001104536.1;Parent=rna-NM_001111066.1;Dbxref=CCDS:CCDS52575.1,GeneID:14232,GenBank:NP_001104536.1,MGI:MGI:1341070;Name=NP_001104536.1;Note=isoform a is encoded by transcript variant 1;gbkey=CDS;gene=Fkbp8;product=peptidyl-prolyl cis-trans isomerase FKBP8 isoform a;protein_id=NP_001104536.1;tag=RefSeq Select;extra_copy_number=0
CM058248.1	Liftoff	mRNA	80461100	80468684	.	+	.	ID=rna-NM_010223.2;Parent=gene-Fkbp8;Dbxref=GeneID:14232,GenBank:NM_010223.2,MGI:MGI:1341070;Name=NM_010223.2;gbkey=mRNA;gene=Fkbp8;product=FK506 binding protein 8%2C transcript variant 2;transcript_id=NM_010223.2;matches_ref_protein=True;valid_ORF=True;extra_copy_number=0
CM058248.1	Liftoff	exon	80461100	80461193	.	+	.	ID=exon-NM_010223.2-1;Parent=rna-NM_010223.2;Dbxref=GeneID:14232,GenBank:NM_010223.2,MGI:MGI:1341070;gbkey=mRNA;gene=Fkbp8;product=FK506 binding protein 8%2C transcript variant 2;transcript_id=NM_010223.2;extra_copy_number=0
CM058248.1	Liftoff	exon	80462748	80463032	.	+	.	ID=exon-NM_010223.2-2;Parent=rna-NM_010223.2;Dbxref=GeneID:14232,GenBank:NM_010223.2,MGI:MGI:1341070;gbkey=mRNA;gene=Fkbp8;product=FK506 binding protein 8%2C transcript variant 2;transcript_id=NM_010223.2;extra_copy_number=0
CM058248.1	Liftoff	exon	80464297	80464466	.	+	.	ID=exon-NM_010223.2-3;Parent=rna-NM_010223.2;Dbxref=GeneID:14232,GenBank:NM_010223.2,MGI:MGI:1341070;gbkey=mRNA;gene=Fkbp8;product=FK506 binding protein 8%2C transcript variant 2;transcript_id=NM_010223.2;extra_copy_number=0
CM058248.1	Liftoff	exon	80464542	80464630	.	+	.	ID=exon-NM_010223.2-4;Parent=rna-NM_010223.2;Dbxref=GeneID:14232,GenBank:NM_010223.2,MGI:MGI:1341070;gbkey=mRNA;gene=Fkbp8;product=FK506 binding protein 8%2C transcript variant 2;transcript_id=NM_010223.2;extra_copy_number=0
CM058248.1	Liftoff	exon	80464882	80465099	.	+	.	ID=exon-NM_010223.2-5;Parent=rna-NM_010223.2;Dbxref=GeneID:14232,GenBank:NM_010223.2,MGI:MGI:1341070;gbkey=mRNA;gene=Fkbp8;product=FK506 binding protein 8%2C transcript variant 2;transcript_id=NM_010223.2;extra_copy_number=0
CM058248.1	Liftoff	exon	80465934	80466106	.	+	.	ID=exon-NM_010223.2-6;Parent=rna-NM_010223.2;Dbxref=GeneID:14232,GenBank:NM_010223.2,MGI:MGI:1341070;gbkey=mRNA;gene=Fkbp8;product=FK506 binding protein 8%2C transcript variant 2;transcript_id=NM_010223.2;extra_copy_number=0
CM058248.1	Liftoff	exon	80467473	80467550	.	+	.	ID=exon-NM_010223.2-7;Parent=rna-NM_010223.2;Dbxref=GeneID:14232,GenBank:NM_010223.2,MGI:MGI:1341070;gbkey=mRNA;gene=Fkbp8;product=FK506 binding protein 8%2C transcript variant 2;transcript_id=NM_010223.2;extra_copy_number=0
CM058248.1	Liftoff	exon	80467839	80467970	.	+	.	ID=exon-NM_010223.2-8;Parent=rna-NM_010223.2;Dbxref=GeneID:14232,GenBank:NM_010223.2,MGI:MGI:1341070;gbkey=mRNA;gene=Fkbp8;product=FK506 binding protein 8%2C transcript variant 2;transcript_id=NM_010223.2;extra_copy_number=0
CM058248.1	Liftoff	exon	80468223	80468684	.	+	.	ID=exon-NM_010223.2-9;Parent=rna-NM_010223.2;Dbxref=GeneID:14232,GenBank:NM_010223.2,MGI:MGI:1341070;gbkey=mRNA;gene=Fkbp8;product=FK506 binding protein 8%2C transcript variant 2;transcript_id=NM_010223.2;extra_copy_number=0
CM058248.1	Liftoff	CDS	80462771	80463032	.	+	.	ID=cds-NP_034353.2;Parent=rna-NM_010223.2;Dbxref=CCDS:CCDS52576.1,GeneID:14232,GenBank:NP_034353.2,MGI:MGI:1341070;Name=NP_034353.2;Note=isoform b is encoded by transcript variant 2;gbkey=CDS;gene=Fkbp8;product=peptidyl-prolyl cis-trans isomerase FKBP8 isoform b;protein_id=NP_034353.2;extra_copy_number=0
CM058248.1	Liftoff	CDS	80464297	80464466	.	+	.	ID=cds-NP_034353.2;Parent=rna-NM_010223.2;Dbxref=CCDS:CCDS52576.1,GeneID:14232,GenBank:NP_034353.2,MGI:MGI:1341070;Name=NP_034353.2;Note=isoform b is encoded by transcript variant 2;gbkey=CDS;gene=Fkbp8;product=peptidyl-prolyl cis-trans isomerase FKBP8 isoform b;protein_id=NP_034353.2;extra_copy_number=0
CM058248.1	Liftoff	CDS	80464542	80464630	.	+	.	ID=cds-NP_034353.2;Parent=rna-NM_010223.2;Dbxref=CCDS:CCDS52576.1,GeneID:14232,GenBank:NP_034353.2,MGI:MGI:1341070;Name=NP_034353.2;Note=isoform b is encoded by transcript variant 2;gbkey=CDS;gene=Fkbp8;product=peptidyl-prolyl cis-trans isomerase FKBP8 isoform b;protein_id=NP_034353.2;extra_copy_number=0
CM058248.1	Liftoff	CDS	80464882	80465099	.	+	.	ID=cds-NP_034353.2;Parent=rna-NM_010223.2;Dbxref=CCDS:CCDS52576.1,GeneID:14232,GenBank:NP_034353.2,MGI:MGI:1341070;Name=NP_034353.2;Note=isoform b is encoded by transcript variant 2;gbkey=CDS;gene=Fkbp8;product=peptidyl-prolyl cis-trans isomerase FKBP8 isoform b;protein_id=NP_034353.2;extra_copy_number=0
CM058248.1	Liftoff	CDS	80465934	80466106	.	+	.	ID=cds-NP_034353.2;Parent=rna-NM_010223.2;Dbxref=CCDS:CCDS52576.1,GeneID:14232,GenBank:NP_034353.2,MGI:MGI:1341070;Name=NP_034353.2;Note=isoform b is encoded by transcript variant 2;gbkey=CDS;gene=Fkbp8;product=peptidyl-prolyl cis-trans isomerase FKBP8 isoform b;protein_id=NP_034353.2;extra_copy_number=0
CM058248.1	Liftoff	CDS	80467473	80467550	.	+	.	ID=cds-NP_034353.2;Parent=rna-NM_010223.2;Dbxref=CCDS:CCDS52576.1,GeneID:14232,GenBank:NP_034353.2,MGI:MGI:1341070;Name=NP_034353.2;Note=isoform b is encoded by transcript variant 2;gbkey=CDS;gene=Fkbp8;product=peptidyl-prolyl cis-trans isomerase FKBP8 isoform b;protein_id=NP_034353.2;extra_copy_number=0
CM058248.1	Liftoff	CDS	80467839	80467970	.	+	.	ID=cds-NP_034353.2;Parent=rna-NM_010223.2;Dbxref=CCDS:CCDS52576.1,GeneID:14232,GenBank:NP_034353.2,MGI:MGI:1341070;Name=NP_034353.2;Note=isoform b is encoded by transcript variant 2;gbkey=CDS;gene=Fkbp8;product=peptidyl-prolyl cis-trans isomerase FKBP8 isoform b;protein_id=NP_034353.2;extra_copy_number=0
CM058248.1	Liftoff	CDS	80468223	80468309	.	+	.	ID=cds-NP_034353.2;Parent=rna-NM_010223.2;Dbxref=CCDS:CCDS52576.1,GeneID:14232,GenBank:NP_034353.2,MGI:MGI:1341070;Name=NP_034353.2;Note=isoform b is encoded by transcript variant 2;gbkey=CDS;gene=Fkbp8;product=peptidyl-prolyl cis-trans isomerase FKBP8 isoform b;protein_id=NP_034353.2;extra_copy_number=0
CM058248.1	Liftoff	mRNA	80461135	80468684	.	+	.	ID=rna-XM_017312567.3;Parent=gene-Fkbp8;Dbxref=GeneID:14232,GenBank:XM_017312567.3,MGI:MGI:1341070;Name=XM_017312567.3;gbkey=mRNA;gene=Fkbp8;model_evidence=Supporting evidence includes similarity to: 27 mRNAs%2C 117 ESTs%2C 5 Proteins%2C 3131 long SRA reads%2C and 99%25 coverage of the annotated genomic feature by RNAseq alignments%2C including 57 samples with support for all annotated introns;product=FK506 binding protein 8%2C transcript variant X2;transcript_id=XM_017312567.3;matches_ref_protein=True;valid_ORF=True;extra_copy_number=0
CM058248.1	Liftoff	exon	80461135	80461392	.	+	.	ID=exon-XM_017312567.3-1;Parent=rna-XM_017312567.3;Dbxref=GeneID:14232,GenBank:XM_017312567.3,MGI:MGI:1341070;gbkey=mRNA;gene=Fkbp8;product=FK506 binding protein 8%2C transcript variant X2;transcript_id=XM_017312567.3;extra_copy_number=0
CM058248.1	Liftoff	exon	80462748	80463032	.	+	.	ID=exon-XM_017312567.3-2;Parent=rna-XM_017312567.3;Dbxref=GeneID:14232,GenBank:XM_017312567.3,MGI:MGI:1341070;gbkey=mRNA;gene=Fkbp8;product=FK506 binding protein 8%2C transcript variant X2;transcript_id=XM_017312567.3;extra_copy_number=0
CM058248.1	Liftoff	exon	80464297	80464466	.	+	.	ID=exon-XM_017312567.3-3;Parent=rna-XM_017312567.3;Dbxref=GeneID:14232,GenBank:XM_017312567.3,MGI:MGI:1341070;gbkey=mRNA;gene=Fkbp8;product=FK506 binding protein 8%2C transcript variant X2;transcript_id=XM_017312567.3;extra_copy_number=0
CM058248.1	Liftoff	exon	80464542	80464630	.	+	.	ID=exon-XM_017312567.3-4;Parent=rna-XM_017312567.3;Dbxref=GeneID:14232,GenBank:XM_017312567.3,MGI:MGI:1341070;gbkey=mRNA;gene=Fkbp8;product=FK506 binding protein 8%2C transcript variant X2;transcript_id=XM_017312567.3;extra_copy_number=0
CM058248.1	Liftoff	exon	80464882	80465099	.	+	.	ID=exon-XM_017312567.3-5;Parent=rna-XM_017312567.3;Dbxref=GeneID:14232,GenBank:XM_017312567.3,MGI:MGI:1341070;gbkey=mRNA;gene=Fkbp8;product=FK506 binding protein 8%2C transcript variant X2;transcript_id=XM_017312567.3;extra_copy_number=0
CM058248.1	Liftoff	exon	80465934	80466106	.	+	.	ID=exon-XM_017312567.3-6;Parent=rna-XM_017312567.3;Dbxref=GeneID:14232,GenBank:XM_017312567.3,MGI:MGI:1341070;gbkey=mRNA;gene=Fkbp8;product=FK506 binding protein 8%2C transcript variant X2;transcript_id=XM_017312567.3;extra_copy_number=0
CM058248.1	Liftoff	exon	80467473	80467550	.	+	.	ID=exon-XM_017312567.3-7;Parent=rna-XM_017312567.3;Dbxref=GeneID:14232,GenBank:XM_017312567.3,MGI:MGI:1341070;gbkey=mRNA;gene=Fkbp8;product=FK506 binding protein 8%2C transcript variant X2;transcript_id=XM_017312567.3;extra_copy_number=0
CM058248.1	Liftoff	exon	80467839	80467970	.	+	.	ID=exon-XM_017312567.3-8;Parent=rna-XM_017312567.3;Dbxref=GeneID:14232,GenBank:XM_017312567.3,MGI:MGI:1341070;gbkey=mRNA;gene=Fkbp8;product=FK506 binding protein 8%2C transcript variant X2;transcript_id=XM_017312567.3;extra_copy_number=0
CM058248.1	Liftoff	exon	80468223	80468684	.	+	.	ID=exon-XM_017312567.3-9;Parent=rna-XM_017312567.3;Dbxref=GeneID:14232,GenBank:XM_017312567.3,MGI:MGI:1341070;gbkey=mRNA;gene=Fkbp8;product=FK506 binding protein 8%2C transcript variant X2;transcript_id=XM_017312567.3;extra_copy_number=0
CM058248.1	Liftoff	CDS	80462771	80463032	.	+	.	ID=cds-XP_017168056.1;Parent=rna-XM_017312567.3;Dbxref=GeneID:14232,GenBank:XP_017168056.1,MGI:MGI:1341070;Name=XP_017168056.1;gbkey=CDS;gene=Fkbp8;product=peptidyl-prolyl cis-trans isomerase FKBP8 isoform X2;protein_id=XP_017168056.1;extra_copy_number=0
CM058248.1	Liftoff	CDS	80464297	80464466	.	+	.	ID=cds-XP_017168056.1;Parent=rna-XM_017312567.3;Dbxref=GeneID:14232,GenBank:XP_017168056.1,MGI:MGI:1341070;Name=XP_017168056.1;gbkey=CDS;gene=Fkbp8;product=peptidyl-prolyl cis-trans isomerase FKBP8 isoform X2;protein_id=XP_017168056.1;extra_copy_number=0
CM058248.1	Liftoff	CDS	80464542	80464630	.	+	.	ID=cds-XP_017168056.1;Parent=rna-XM_017312567.3;Dbxref=GeneID:14232,GenBank:XP_017168056.1,MGI:MGI:1341070;Name=XP_017168056.1;gbkey=CDS;gene=Fkbp8;product=peptidyl-prolyl cis-trans isomerase FKBP8 isoform X2;protein_id=XP_017168056.1;extra_copy_number=0
CM058248.1	Liftoff	CDS	80464882	80465099	.	+	.	ID=cds-XP_017168056.1;Parent=rna-XM_017312567.3;Dbxref=GeneID:14232,GenBank:XP_017168056.1,MGI:MGI:1341070;Name=XP_017168056.1;gbkey=CDS;gene=Fkbp8;product=peptidyl-prolyl cis-trans isomerase FKBP8 isoform X2;protein_id=XP_017168056.1;extra_copy_number=0
CM058248.1	Liftoff	CDS	80465934	80466106	.	+	.	ID=cds-XP_017168056.1;Parent=rna-XM_017312567.3;Dbxref=GeneID:14232,GenBank:XP_017168056.1,MGI:MGI:1341070;Name=XP_017168056.1;gbkey=CDS;gene=Fkbp8;product=peptidyl-prolyl cis-trans isomerase FKBP8 isoform X2;protein_id=XP_017168056.1;extra_copy_number=0
CM058248.1	Liftoff	CDS	80467473	80467550	.	+	.	ID=cds-XP_017168056.1;Parent=rna-XM_017312567.3;Dbxref=GeneID:14232,GenBank:XP_017168056.1,MGI:MGI:1341070;Name=XP_017168056.1;gbkey=CDS;gene=Fkbp8;product=peptidyl-prolyl cis-trans isomerase FKBP8 isoform X2;protein_id=XP_017168056.1;extra_copy_number=0
CM058248.1	Liftoff	CDS	80467839	80467970	.	+	.	ID=cds-XP_017168056.1;Parent=rna-XM_017312567.3;Dbxref=GeneID:14232,GenBank:XP_017168056.1,MGI:MGI:1341070;Name=XP_017168056.1;gbkey=CDS;gene=Fkbp8;product=peptidyl-prolyl cis-trans isomerase FKBP8 isoform X2;protein_id=XP_017168056.1;extra_copy_number=0
CM058248.1	Liftoff	CDS	80468223	80468309	.	+	.	ID=cds-XP_017168056.1;Parent=rna-XM_017312567.3;Dbxref=GeneID:14232,GenBank:XP_017168056.1,MGI:MGI:1341070;Name=XP_017168056.1;gbkey=CDS;gene=Fkbp8;product=peptidyl-prolyl cis-trans isomerase FKBP8 isoform X2;protein_id=XP_017168056.1;extra_copy_number=0
CM058248.1	Liftoff	mRNA	80461203	80468684	.	+	.	ID=rna-NM_001199631.1;Parent=gene-Fkbp8;Dbxref=GeneID:14232,GenBank:NM_001199631.1,MGI:MGI:1341070;Name=NM_001199631.1;gbkey=mRNA;gene=Fkbp8;product=FK506 binding protein 8%2C transcript variant 3;transcript_id=NM_001199631.1;matches_ref_protein=True;valid_ORF=True;extra_copy_number=0
CM058248.1	Liftoff	exon	80461203	80461392	.	+	.	ID=exon-NM_001199631.1-1;Parent=rna-NM_001199631.1;Dbxref=GeneID:14232,GenBank:NM_001199631.1,MGI:MGI:1341070;gbkey=mRNA;gene=Fkbp8;product=FK506 binding protein 8%2C transcript variant 3;transcript_id=NM_001199631.1;extra_copy_number=0
CM058248.1	Liftoff	exon	80462748	80463032	.	+	.	ID=exon-NM_001199631.1-2;Parent=rna-NM_001199631.1;Dbxref=GeneID:14232,GenBank:NM_001199631.1,MGI:MGI:1341070;gbkey=mRNA;gene=Fkbp8;product=FK506 binding protein 8%2C transcript variant 3;transcript_id=NM_001199631.1;extra_copy_number=0
CM058248.1	Liftoff	exon	80464297	80464466	.	+	.	ID=exon-NM_001199631.1-3;Parent=rna-NM_001199631.1;Dbxref=GeneID:14232,GenBank:NM_001199631.1,MGI:MGI:1341070;gbkey=mRNA;gene=Fkbp8;product=FK506 binding protein 8%2C transcript variant 3;transcript_id=NM_001199631.1;extra_copy_number=0
CM058248.1	Liftoff	exon	80464542	80464630	.	+	.	ID=exon-NM_001199631.1-4;Parent=rna-NM_001199631.1;Dbxref=GeneID:14232,GenBank:NM_001199631.1,MGI:MGI:1341070;gbkey=mRNA;gene=Fkbp8;product=FK506 binding protein 8%2C transcript variant 3;transcript_id=NM_001199631.1;extra_copy_number=0
CM058248.1	Liftoff	exon	80464879	80465099	.	+	.	ID=exon-NM_001199631.1-5;Parent=rna-NM_001199631.1;Dbxref=GeneID:14232,GenBank:NM_001199631.1,MGI:MGI:1341070;gbkey=mRNA;gene=Fkbp8;product=FK506 binding protein 8%2C transcript variant 3;transcript_id=NM_001199631.1;extra_copy_number=0
CM058248.1	Liftoff	exon	80465934	80466106	.	+	.	ID=exon-NM_001199631.1-6;Parent=rna-NM_001199631.1;Dbxref=GeneID:14232,GenBank:NM_001199631.1,MGI:MGI:1341070;gbkey=mRNA;gene=Fkbp8;product=FK506 binding protein 8%2C transcript variant 3;transcript_id=NM_001199631.1;extra_copy_number=0
CM058248.1	Liftoff	exon	80467473	80467550	.	+	.	ID=exon-NM_001199631.1-7;Parent=rna-NM_001199631.1;Dbxref=GeneID:14232,GenBank:NM_001199631.1,MGI:MGI:1341070;gbkey=mRNA;gene=Fkbp8;product=FK506 binding protein 8%2C transcript variant 3;transcript_id=NM_001199631.1;extra_copy_number=0
CM058248.1	Liftoff	exon	80467839	80467970	.	+	.	ID=exon-NM_001199631.1-8;Parent=rna-NM_001199631.1;Dbxref=GeneID:14232,GenBank:NM_001199631.1,MGI:MGI:1341070;gbkey=mRNA;gene=Fkbp8;product=FK506 binding protein 8%2C transcript variant 3;transcript_id=NM_001199631.1;extra_copy_number=0
CM058248.1	Liftoff	exon	80468223	80468684	.	+	.	ID=exon-NM_001199631.1-9;Parent=rna-NM_001199631.1;Dbxref=GeneID:14232,GenBank:NM_001199631.1,MGI:MGI:1341070;gbkey=mRNA;gene=Fkbp8;product=FK506 binding protein 8%2C transcript variant 3;transcript_id=NM_001199631.1;extra_copy_number=0
CM058248.1	Liftoff	CDS	80462771	80463032	.	+	.	ID=cds-NP_001186560.1;Parent=rna-NM_001199631.1;Dbxref=CCDS:CCDS52575.1,GeneID:14232,GenBank:NP_001186560.1,MGI:MGI:1341070;Name=NP_001186560.1;Note=isoform a is encoded by transcript variant 3;gbkey=CDS;gene=Fkbp8;product=peptidyl-prolyl cis-trans isomerase FKBP8 isoform a;protein_id=NP_001186560.1;extra_copy_number=0
CM058248.1	Liftoff	CDS	80464297	80464466	.	+	.	ID=cds-NP_001186560.1;Parent=rna-NM_001199631.1;Dbxref=CCDS:CCDS52575.1,GeneID:14232,GenBank:NP_001186560.1,MGI:MGI:1341070;Name=NP_001186560.1;Note=isoform a is encoded by transcript variant 3;gbkey=CDS;gene=Fkbp8;product=peptidyl-prolyl cis-trans isomerase FKBP8 isoform a;protein_id=NP_001186560.1;extra_copy_number=0
CM058248.1	Liftoff	CDS	80464542	80464630	.	+	.	ID=cds-NP_001186560.1;Parent=rna-NM_001199631.1;Dbxref=CCDS:CCDS52575.1,GeneID:14232,GenBank:NP_001186560.1,MGI:MGI:1341070;Name=NP_001186560.1;Note=isoform a is encoded by transcript variant 3;gbkey=CDS;gene=Fkbp8;product=peptidyl-prolyl cis-trans isomerase FKBP8 isoform a;protein_id=NP_001186560.1;extra_copy_number=0
CM058248.1	Liftoff	CDS	80464879	80465099	.	+	.	ID=cds-NP_001186560.1;Parent=rna-NM_001199631.1;Dbxref=CCDS:CCDS52575.1,GeneID:14232,GenBank:NP_001186560.1,MGI:MGI:1341070;Name=NP_001186560.1;Note=isoform a is encoded by transcript variant 3;gbkey=CDS;gene=Fkbp8;product=peptidyl-prolyl cis-trans isomerase FKBP8 isoform a;protein_id=NP_001186560.1;extra_copy_number=0
CM058248.1	Liftoff	CDS	80465934	80466106	.	+	.	ID=cds-NP_001186560.1;Parent=rna-NM_001199631.1;Dbxref=CCDS:CCDS52575.1,GeneID:14232,GenBank:NP_001186560.1,MGI:MGI:1341070;Name=NP_001186560.1;Note=isoform a is encoded by transcript variant 3;gbkey=CDS;gene=Fkbp8;product=peptidyl-prolyl cis-trans isomerase FKBP8 isoform a;protein_id=NP_001186560.1;extra_copy_number=0
CM058248.1	Liftoff	CDS	80467473	80467550	.	+	.	ID=cds-NP_001186560.1;Parent=rna-NM_001199631.1;Dbxref=CCDS:CCDS52575.1,GeneID:14232,GenBank:NP_001186560.1,MGI:MGI:1341070;Name=NP_001186560.1;Note=isoform a is encoded by transcript variant 3;gbkey=CDS;gene=Fkbp8;product=peptidyl-prolyl cis-trans isomerase FKBP8 isoform a;protein_id=NP_001186560.1;extra_copy_number=0
CM058248.1	Liftoff	CDS	80467839	80467970	.	+	.	ID=cds-NP_001186560.1;Parent=rna-NM_001199631.1;Dbxref=CCDS:CCDS52575.1,GeneID:14232,GenBank:NP_001186560.1,MGI:MGI:1341070;Name=NP_001186560.1;Note=isoform a is encoded by transcript variant 3;gbkey=CDS;gene=Fkbp8;product=peptidyl-prolyl cis-trans isomerase FKBP8 isoform a;protein_id=NP_001186560.1;extra_copy_number=0
CM058248.1	Liftoff	CDS	80468223	80468309	.	+	.	ID=cds-NP_001186560.1;Parent=rna-NM_001199631.1;Dbxref=CCDS:CCDS52575.1,GeneID:14232,GenBank:NP_001186560.1,MGI:MGI:1341070;Name=NP_001186560.1;Note=isoform a is encoded by transcript variant 3;gbkey=CDS;gene=Fkbp8;product=peptidyl-prolyl cis-trans isomerase FKBP8 isoform a;protein_id=NP_001186560.1;extra_copy_number=0
CM058248.1	Liftoff	mRNA	80461384	80468684	.	+	.	ID=rna-XM_006509556.4;Parent=gene-Fkbp8;Dbxref=GeneID:14232,GenBank:XM_006509556.4,MGI:MGI:1341070;Name=XM_006509556.4;gbkey=mRNA;gene=Fkbp8;model_evidence=Supporting evidence includes similarity to: 30 mRNAs%2C 120 ESTs%2C 4 Proteins%2C 3645 long SRA reads%2C and 97%25 coverage of the annotated genomic feature by RNAseq alignments%2C including 49 samples with support for all annotated introns;product=FK506 binding protein 8%2C transcript variant X1;transcript_id=XM_006509556.4;matches_ref_protein=True;valid_ORF=True;extra_copy_number=0
CM058248.1	Liftoff	exon	80461384	80462623	.	+	.	ID=exon-XM_006509556.4-1;Parent=rna-XM_006509556.4;Dbxref=GeneID:14232,GenBank:XM_006509556.4,MGI:MGI:1341070;gbkey=mRNA;gene=Fkbp8;product=FK506 binding protein 8%2C transcript variant X1;transcript_id=XM_006509556.4;extra_copy_number=0
CM058248.1	Liftoff	exon	80462748	80463032	.	+	.	ID=exon-XM_006509556.4-2;Parent=rna-XM_006509556.4;Dbxref=GeneID:14232,GenBank:XM_006509556.4,MGI:MGI:1341070;gbkey=mRNA;gene=Fkbp8;product=FK506 binding protein 8%2C transcript variant X1;transcript_id=XM_006509556.4;extra_copy_number=0
CM058248.1	Liftoff	exon	80464297	80464466	.	+	.	ID=exon-XM_006509556.4-3;Parent=rna-XM_006509556.4;Dbxref=GeneID:14232,GenBank:XM_006509556.4,MGI:MGI:1341070;gbkey=mRNA;gene=Fkbp8;product=FK506 binding protein 8%2C transcript variant X1;transcript_id=XM_006509556.4;extra_copy_number=0
CM058248.1	Liftoff	exon	80464542	80464630	.	+	.	ID=exon-XM_006509556.4-4;Parent=rna-XM_006509556.4;Dbxref=GeneID:14232,GenBank:XM_006509556.4,MGI:MGI:1341070;gbkey=mRNA;gene=Fkbp8;product=FK506 binding protein 8%2C transcript variant X1;transcript_id=XM_006509556.4;extra_copy_number=0
CM058248.1	Liftoff	exon	80464879	80465099	.	+	.	ID=exon-XM_006509556.4-5;Parent=rna-XM_006509556.4;Dbxref=GeneID:14232,GenBank:XM_006509556.4,MGI:MGI:1341070;gbkey=mRNA;gene=Fkbp8;product=FK506 binding protein 8%2C transcript variant X1;transcript_id=XM_006509556.4;extra_copy_number=0
CM058248.1	Liftoff	exon	80465934	80466106	.	+	.	ID=exon-XM_006509556.4-6;Parent=rna-XM_006509556.4;Dbxref=GeneID:14232,GenBank:XM_006509556.4,MGI:MGI:1341070;gbkey=mRNA;gene=Fkbp8;product=FK506 binding protein 8%2C transcript variant X1;transcript_id=XM_006509556.4;extra_copy_number=0
CM058248.1	Liftoff	exon	80467473	80467550	.	+	.	ID=exon-XM_006509556.4-7;Parent=rna-XM_006509556.4;Dbxref=GeneID:14232,GenBank:XM_006509556.4,MGI:MGI:1341070;gbkey=mRNA;gene=Fkbp8;product=FK506 binding protein 8%2C transcript variant X1;transcript_id=XM_006509556.4;extra_copy_number=0
CM058248.1	Liftoff	exon	80467839	80467970	.	+	.	ID=exon-XM_006509556.4-8;Parent=rna-XM_006509556.4;Dbxref=GeneID:14232,GenBank:XM_006509556.4,MGI:MGI:1341070;gbkey=mRNA;gene=Fkbp8;product=FK506 binding protein 8%2C transcript variant X1;transcript_id=XM_006509556.4;extra_copy_number=0
CM058248.1	Liftoff	exon	80468223	80468684	.	+	.	ID=exon-XM_006509556.4-9;Parent=rna-XM_006509556.4;Dbxref=GeneID:14232,GenBank:XM_006509556.4,MGI:MGI:1341070;gbkey=mRNA;gene=Fkbp8;product=FK506 binding protein 8%2C transcript variant X1;transcript_id=XM_006509556.4;extra_copy_number=0
CM058248.1	Liftoff	CDS	80462771	80463032	.	+	.	ID=cds-XP_006509619.1;Parent=rna-XM_006509556.4;Dbxref=GeneID:14232,GenBank:XP_006509619.1,MGI:MGI:1341070;Name=XP_006509619.1;gbkey=CDS;gene=Fkbp8;product=peptidyl-prolyl cis-trans isomerase FKBP8 isoform X1;protein_id=XP_006509619.1;extra_copy_number=0
CM058248.1	Liftoff	CDS	80464297	80464466	.	+	.	ID=cds-XP_006509619.1;Parent=rna-XM_006509556.4;Dbxref=GeneID:14232,GenBank:XP_006509619.1,MGI:MGI:1341070;Name=XP_006509619.1;gbkey=CDS;gene=Fkbp8;product=peptidyl-prolyl cis-trans isomerase FKBP8 isoform X1;protein_id=XP_006509619.1;extra_copy_number=0
CM058248.1	Liftoff	CDS	80464542	80464630	.	+	.	ID=cds-XP_006509619.1;Parent=rna-XM_006509556.4;Dbxref=GeneID:14232,GenBank:XP_006509619.1,MGI:MGI:1341070;Name=XP_006509619.1;gbkey=CDS;gene=Fkbp8;product=peptidyl-prolyl cis-trans isomerase FKBP8 isoform X1;protein_id=XP_006509619.1;extra_copy_number=0
CM058248.1	Liftoff	CDS	80464879	80465099	.	+	.	ID=cds-XP_006509619.1;Parent=rna-XM_006509556.4;Dbxref=GeneID:14232,GenBank:XP_006509619.1,MGI:MGI:1341070;Name=XP_006509619.1;gbkey=CDS;gene=Fkbp8;product=peptidyl-prolyl cis-trans isomerase FKBP8 isoform X1;protein_id=XP_006509619.1;extra_copy_number=0
CM058248.1	Liftoff	CDS	80465934	80466106	.	+	.	ID=cds-XP_006509619.1;Parent=rna-XM_006509556.4;Dbxref=GeneID:14232,GenBank:XP_006509619.1,MGI:MGI:1341070;Name=XP_006509619.1;gbkey=CDS;gene=Fkbp8;product=peptidyl-prolyl cis-trans isomerase FKBP8 isoform X1;protein_id=XP_006509619.1;extra_copy_number=0
CM058248.1	Liftoff	CDS	80467473	80467550	.	+	.	ID=cds-XP_006509619.1;Parent=rna-XM_006509556.4;Dbxref=GeneID:14232,GenBank:XP_006509619.1,MGI:MGI:1341070;Name=XP_006509619.1;gbkey=CDS;gene=Fkbp8;product=peptidyl-prolyl cis-trans isomerase FKBP8 isoform X1;protein_id=XP_006509619.1;extra_copy_number=0
CM058248.1	Liftoff	CDS	80467839	80467970	.	+	.	ID=cds-XP_006509619.1;Parent=rna-XM_006509556.4;Dbxref=GeneID:14232,GenBank:XP_006509619.1,MGI:MGI:1341070;Name=XP_006509619.1;gbkey=CDS;gene=Fkbp8;product=peptidyl-prolyl cis-trans isomerase FKBP8 isoform X1;protein_id=XP_006509619.1;extra_copy_number=0
CM058248.1	Liftoff	CDS	80468223	80468309	.	+	.	ID=cds-XP_006509619.1;Parent=rna-XM_006509556.4;Dbxref=GeneID:14232,GenBank:XP_006509619.1,MGI:MGI:1341070;Name=XP_006509619.1;gbkey=CDS;gene=Fkbp8;product=peptidyl-prolyl cis-trans isomerase FKBP8 isoform X1;protein_id=XP_006509619.1;extra_copy_number=0
CM058248.1	Liftoff	mRNA	80461386	80468684	.	+	.	ID=rna-XM_017312568.2;Parent=gene-Fkbp8;Dbxref=GeneID:14232,GenBank:XM_017312568.2,MGI:MGI:1341070;Name=XM_017312568.2;gbkey=mRNA;gene=Fkbp8;model_evidence=Supporting evidence includes similarity to: 27 mRNAs%2C 119 ESTs%2C 5 Proteins%2C 2974 long SRA reads%2C and 98%25 coverage of the annotated genomic feature by RNAseq alignments%2C including 49 samples with support for all annotated introns;product=FK506 binding protein 8%2C transcript variant X3;transcript_id=XM_017312568.2;matches_ref_protein=True;valid_ORF=True;extra_copy_number=0
CM058248.1	Liftoff	exon	80461386	80462623	.	+	.	ID=exon-XM_017312568.2-1;Parent=rna-XM_017312568.2;Dbxref=GeneID:14232,GenBank:XM_017312568.2,MGI:MGI:1341070;gbkey=mRNA;gene=Fkbp8;product=FK506 binding protein 8%2C transcript variant X3;transcript_id=XM_017312568.2;extra_copy_number=0
CM058248.1	Liftoff	exon	80462748	80463032	.	+	.	ID=exon-XM_017312568.2-2;Parent=rna-XM_017312568.2;Dbxref=GeneID:14232,GenBank:XM_017312568.2,MGI:MGI:1341070;gbkey=mRNA;gene=Fkbp8;product=FK506 binding protein 8%2C transcript variant X3;transcript_id=XM_017312568.2;extra_copy_number=0
CM058248.1	Liftoff	exon	80464297	80464466	.	+	.	ID=exon-XM_017312568.2-3;Parent=rna-XM_017312568.2;Dbxref=GeneID:14232,GenBank:XM_017312568.2,MGI:MGI:1341070;gbkey=mRNA;gene=Fkbp8;product=FK506 binding protein 8%2C transcript variant X3;transcript_id=XM_017312568.2;extra_copy_number=0
CM058248.1	Liftoff	exon	80464542	80464630	.	+	.	ID=exon-XM_017312568.2-4;Parent=rna-XM_017312568.2;Dbxref=GeneID:14232,GenBank:XM_017312568.2,MGI:MGI:1341070;gbkey=mRNA;gene=Fkbp8;product=FK506 binding protein 8%2C transcript variant X3;transcript_id=XM_017312568.2;extra_copy_number=0
CM058248.1	Liftoff	exon	80464882	80465099	.	+	.	ID=exon-XM_017312568.2-5;Parent=rna-XM_017312568.2;Dbxref=GeneID:14232,GenBank:XM_017312568.2,MGI:MGI:1341070;gbkey=mRNA;gene=Fkbp8;product=FK506 binding protein 8%2C transcript variant X3;transcript_id=XM_017312568.2;extra_copy_number=0
CM058248.1	Liftoff	exon	80465934	80466106	.	+	.	ID=exon-XM_017312568.2-6;Parent=rna-XM_017312568.2;Dbxref=GeneID:14232,GenBank:XM_017312568.2,MGI:MGI:1341070;gbkey=mRNA;gene=Fkbp8;product=FK506 binding protein 8%2C transcript variant X3;transcript_id=XM_017312568.2;extra_copy_number=0
CM058248.1	Liftoff	exon	80467473	80467550	.	+	.	ID=exon-XM_017312568.2-7;Parent=rna-XM_017312568.2;Dbxref=GeneID:14232,GenBank:XM_017312568.2,MGI:MGI:1341070;gbkey=mRNA;gene=Fkbp8;product=FK506 binding protein 8%2C transcript variant X3;transcript_id=XM_017312568.2;extra_copy_number=0
CM058248.1	Liftoff	exon	80467839	80467970	.	+	.	ID=exon-XM_017312568.2-8;Parent=rna-XM_017312568.2;Dbxref=GeneID:14232,GenBank:XM_017312568.2,MGI:MGI:1341070;gbkey=mRNA;gene=Fkbp8;product=FK506 binding protein 8%2C transcript variant X3;transcript_id=XM_017312568.2;extra_copy_number=0
CM058248.1	Liftoff	exon	80468223	80468684	.	+	.	ID=exon-XM_017312568.2-9;Parent=rna-XM_017312568.2;Dbxref=GeneID:14232,GenBank:XM_017312568.2,MGI:MGI:1341070;gbkey=mRNA;gene=Fkbp8;product=FK506 binding protein 8%2C transcript variant X3;transcript_id=XM_017312568.2;extra_copy_number=0
CM058248.1	Liftoff	CDS	80462771	80463032	.	+	.	ID=cds-XP_017168057.1;Parent=rna-XM_017312568.2;Dbxref=GeneID:14232,GenBank:XP_017168057.1,MGI:MGI:1341070;Name=XP_017168057.1;gbkey=CDS;gene=Fkbp8;product=peptidyl-prolyl cis-trans isomerase FKBP8 isoform X2;protein_id=XP_017168057.1;extra_copy_number=0
CM058248.1	Liftoff	CDS	80464297	80464466	.	+	.	ID=cds-XP_017168057.1;Parent=rna-XM_017312568.2;Dbxref=GeneID:14232,GenBank:XP_017168057.1,MGI:MGI:1341070;Name=XP_017168057.1;gbkey=CDS;gene=Fkbp8;product=peptidyl-prolyl cis-trans isomerase FKBP8 isoform X2;protein_id=XP_017168057.1;extra_copy_number=0
CM058248.1	Liftoff	CDS	80464542	80464630	.	+	.	ID=cds-XP_017168057.1;Parent=rna-XM_017312568.2;Dbxref=GeneID:14232,GenBank:XP_017168057.1,MGI:MGI:1341070;Name=XP_017168057.1;gbkey=CDS;gene=Fkbp8;product=peptidyl-prolyl cis-trans isomerase FKBP8 isoform X2;protein_id=XP_017168057.1;extra_copy_number=0
CM058248.1	Liftoff	CDS	80464882	80465099	.	+	.	ID=cds-XP_017168057.1;Parent=rna-XM_017312568.2;Dbxref=GeneID:14232,GenBank:XP_017168057.1,MGI:MGI:1341070;Name=XP_017168057.1;gbkey=CDS;gene=Fkbp8;product=peptidyl-prolyl cis-trans isomerase FKBP8 isoform X2;protein_id=XP_017168057.1;extra_copy_number=0
CM058248.1	Liftoff	CDS	80465934	80466106	.	+	.	ID=cds-XP_017168057.1;Parent=rna-XM_017312568.2;Dbxref=GeneID:14232,GenBank:XP_017168057.1,MGI:MGI:1341070;Name=XP_017168057.1;gbkey=CDS;gene=Fkbp8;product=peptidyl-prolyl cis-trans isomerase FKBP8 isoform X2;protein_id=XP_017168057.1;extra_copy_number=0
CM058248.1	Liftoff	CDS	80467473	80467550	.	+	.	ID=cds-XP_017168057.1;Parent=rna-XM_017312568.2;Dbxref=GeneID:14232,GenBank:XP_017168057.1,MGI:MGI:1341070;Name=XP_017168057.1;gbkey=CDS;gene=Fkbp8;product=peptidyl-prolyl cis-trans isomerase FKBP8 isoform X2;protein_id=XP_017168057.1;extra_copy_number=0
CM058248.1	Liftoff	CDS	80467839	80467970	.	+	.	ID=cds-XP_017168057.1;Parent=rna-XM_017312568.2;Dbxref=GeneID:14232,GenBank:XP_017168057.1,MGI:MGI:1341070;Name=XP_017168057.1;gbkey=CDS;gene=Fkbp8;product=peptidyl-prolyl cis-trans isomerase FKBP8 isoform X2;protein_id=XP_017168057.1;extra_copy_number=0
CM058248.1	Liftoff	CDS	80468223	80468309	.	+	.	ID=cds-XP_017168057.1;Parent=rna-XM_017312568.2;Dbxref=GeneID:14232,GenBank:XP_017168057.1,MGI:MGI:1341070;Name=XP_017168057.1;gbkey=CDS;gene=Fkbp8;product=peptidyl-prolyl cis-trans isomerase FKBP8 isoform X2;protein_id=XP_017168057.1;extra_copy_number=0
CM058248.1	Liftoff	transcript	80461078	80468684	.	+	.	ID=rna-XR_001778406.2;Parent=gene-Fkbp8;Dbxref=GeneID:14232,GenBank:XR_001778406.2,MGI:MGI:1341070;Name=XR_001778406.2;gbkey=misc_RNA;gene=Fkbp8;model_evidence=Supporting evidence includes similarity to: 22 mRNAs%2C 19 ESTs%2C 659 long SRA reads%2C and 100%25 coverage of the annotated genomic feature by RNAseq alignments%2C including 51 samples with support for all annotated introns;product=FK506 binding protein 8%2C transcript variant X5;transcript_id=XR_001778406.2;extra_copy_number=0
CM058248.1	Liftoff	exon	80461078	80461193	.	+	.	ID=exon-XR_001778406.2-1;Parent=rna-XR_001778406.2;Dbxref=GeneID:14232,GenBank:XR_001778406.2,MGI:MGI:1341070;gbkey=misc_RNA;gene=Fkbp8;product=FK506 binding protein 8%2C transcript variant X5;transcript_id=XR_001778406.2;extra_copy_number=0
CM058248.1	Liftoff	exon	80462748	80463032	.	+	.	ID=exon-XR_001778406.2-2;Parent=rna-XR_001778406.2;Dbxref=GeneID:14232,GenBank:XR_001778406.2,MGI:MGI:1341070;gbkey=misc_RNA;gene=Fkbp8;product=FK506 binding protein 8%2C transcript variant X5;transcript_id=XR_001778406.2;extra_copy_number=0
CM058248.1	Liftoff	exon	80464297	80464466	.	+	.	ID=exon-XR_001778406.2-3;Parent=rna-XR_001778406.2;Dbxref=GeneID:14232,GenBank:XR_001778406.2,MGI:MGI:1341070;gbkey=misc_RNA;gene=Fkbp8;product=FK506 binding protein 8%2C transcript variant X5;transcript_id=XR_001778406.2;extra_copy_number=0
CM058248.1	Liftoff	exon	80464542	80464630	.	+	.	ID=exon-XR_001778406.2-4;Parent=rna-XR_001778406.2;Dbxref=GeneID:14232,GenBank:XR_001778406.2,MGI:MGI:1341070;gbkey=misc_RNA;gene=Fkbp8;product=FK506 binding protein 8%2C transcript variant X5;transcript_id=XR_001778406.2;extra_copy_number=0
CM058248.1	Liftoff	exon	80464882	80465099	.	+	.	ID=exon-XR_001778406.2-5;Parent=rna-XR_001778406.2;Dbxref=GeneID:14232,GenBank:XR_001778406.2,MGI:MGI:1341070;gbkey=misc_RNA;gene=Fkbp8;product=FK506 binding protein 8%2C transcript variant X5;transcript_id=XR_001778406.2;extra_copy_number=0
CM058248.1	Liftoff	exon	80465934	80466106	.	+	.	ID=exon-XR_001778406.2-6;Parent=rna-XR_001778406.2;Dbxref=GeneID:14232,GenBank:XR_001778406.2,MGI:MGI:1341070;gbkey=misc_RNA;gene=Fkbp8;product=FK506 binding protein 8%2C transcript variant X5;transcript_id=XR_001778406.2;extra_copy_number=0
CM058248.1	Liftoff	exon	80467473	80467550	.	+	.	ID=exon-XR_001778406.2-7;Parent=rna-XR_001778406.2;Dbxref=GeneID:14232,GenBank:XR_001778406.2,MGI:MGI:1341070;gbkey=misc_RNA;gene=Fkbp8;product=FK506 binding protein 8%2C transcript variant X5;transcript_id=XR_001778406.2;extra_copy_number=0
CM058248.1	Liftoff	exon	80467744	80467970	.	+	.	ID=exon-XR_001778406.2-8;Parent=rna-XR_001778406.2;Dbxref=GeneID:14232,GenBank:XR_001778406.2,MGI:MGI:1341070;gbkey=misc_RNA;gene=Fkbp8;product=FK506 binding protein 8%2C transcript variant X5;transcript_id=XR_001778406.2;extra_copy_number=0
CM058248.1	Liftoff	exon	80468223	80468684	.	+	.	ID=exon-XR_001778406.2-9;Parent=rna-XR_001778406.2;Dbxref=GeneID:14232,GenBank:XR_001778406.2,MGI:MGI:1341070;gbkey=misc_RNA;gene=Fkbp8;product=FK506 binding protein 8%2C transcript variant X5;transcript_id=XR_001778406.2;extra_copy_number=0
CM058248.1	Liftoff	transcript	80461078	80468684	.	+	.	ID=rna-XR_379034.4;Parent=gene-Fkbp8;Dbxref=GeneID:14232,GenBank:XR_379034.4,MGI:MGI:1341070;Name=XR_379034.4;gbkey=misc_RNA;gene=Fkbp8;model_evidence=Supporting evidence includes similarity to: 30 mRNAs%2C 19 ESTs%2C 1653 long SRA reads%2C and 100%25 coverage of the annotated genomic feature by RNAseq alignments%2C including 51 samples with support for all annotated introns;product=FK506 binding protein 8%2C transcript variant X4;transcript_id=XR_379034.4;extra_copy_number=0
CM058248.1	Liftoff	exon	80461078	80461193	.	+	.	ID=exon-XR_379034.4-1;Parent=rna-XR_379034.4;Dbxref=GeneID:14232,GenBank:XR_379034.4,MGI:MGI:1341070;gbkey=misc_RNA;gene=Fkbp8;product=FK506 binding protein 8%2C transcript variant X4;transcript_id=XR_379034.4;extra_copy_number=0
CM058248.1	Liftoff	exon	80462748	80463032	.	+	.	ID=exon-XR_379034.4-2;Parent=rna-XR_379034.4;Dbxref=GeneID:14232,GenBank:XR_379034.4,MGI:MGI:1341070;gbkey=misc_RNA;gene=Fkbp8;product=FK506 binding protein 8%2C transcript variant X4;transcript_id=XR_379034.4;extra_copy_number=0
CM058248.1	Liftoff	exon	80464297	80464466	.	+	.	ID=exon-XR_379034.4-3;Parent=rna-XR_379034.4;Dbxref=GeneID:14232,GenBank:XR_379034.4,MGI:MGI:1341070;gbkey=misc_RNA;gene=Fkbp8;product=FK506 binding protein 8%2C transcript variant X4;transcript_id=XR_379034.4;extra_copy_number=0
CM058248.1	Liftoff	exon	80464542	80464630	.	+	.	ID=exon-XR_379034.4-4;Parent=rna-XR_379034.4;Dbxref=GeneID:14232,GenBank:XR_379034.4,MGI:MGI:1341070;gbkey=misc_RNA;gene=Fkbp8;product=FK506 binding protein 8%2C transcript variant X4;transcript_id=XR_379034.4;extra_copy_number=0
CM058248.1	Liftoff	exon	80464879	80465099	.	+	.	ID=exon-XR_379034.4-5;Parent=rna-XR_379034.4;Dbxref=GeneID:14232,GenBank:XR_379034.4,MGI:MGI:1341070;gbkey=misc_RNA;gene=Fkbp8;product=FK506 binding protein 8%2C transcript variant X4;transcript_id=XR_379034.4;extra_copy_number=0
CM058248.1	Liftoff	exon	80465934	80466106	.	+	.	ID=exon-XR_379034.4-6;Parent=rna-XR_379034.4;Dbxref=GeneID:14232,GenBank:XR_379034.4,MGI:MGI:1341070;gbkey=misc_RNA;gene=Fkbp8;product=FK506 binding protein 8%2C transcript variant X4;transcript_id=XR_379034.4;extra_copy_number=0
CM058248.1	Liftoff	exon	80467473	80467550	.	+	.	ID=exon-XR_379034.4-7;Parent=rna-XR_379034.4;Dbxref=GeneID:14232,GenBank:XR_379034.4,MGI:MGI:1341070;gbkey=misc_RNA;gene=Fkbp8;product=FK506 binding protein 8%2C transcript variant X4;transcript_id=XR_379034.4;extra_copy_number=0
CM058248.1	Liftoff	exon	80467744	80467970	.	+	.	ID=exon-XR_379034.4-8;Parent=rna-XR_379034.4;Dbxref=GeneID:14232,GenBank:XR_379034.4,MGI:MGI:1341070;gbkey=misc_RNA;gene=Fkbp8;product=FK506 binding protein 8%2C transcript variant X4;transcript_id=XR_379034.4;extra_copy_number=0
CM058248.1	Liftoff	exon	80468223	80468684	.	+	.	ID=exon-XR_379034.4-9;Parent=rna-XR_379034.4;Dbxref=GeneID:14232,GenBank:XR_379034.4,MGI:MGI:1341070;gbkey=misc_RNA;gene=Fkbp8;product=FK506 binding protein 8%2C transcript variant X4;transcript_id=XR_379034.4;extra_copy_number=0
CM058248.1	Liftoff	transcript	80461135	80468684	.	+	.	ID=rna-XR_003947234.2;Parent=gene-Fkbp8;Dbxref=GeneID:14232,GenBank:XR_003947234.2,MGI:MGI:1341070;Name=XR_003947234.2;gbkey=misc_RNA;gene=Fkbp8;model_evidence=Supporting evidence includes similarity to: 26 mRNAs%2C 21 ESTs%2C 674 long SRA reads%2C and 99%25 coverage of the annotated genomic feature by RNAseq alignments%2C including 50 samples with support for all annotated introns;product=FK506 binding protein 8%2C transcript variant X6;transcript_id=XR_003947234.2;extra_copy_number=0
CM058248.1	Liftoff	exon	80461135	80461392	.	+	.	ID=exon-XR_003947234.2-1;Parent=rna-XR_003947234.2;Dbxref=GeneID:14232,GenBank:XR_003947234.2,MGI:MGI:1341070;gbkey=misc_RNA;gene=Fkbp8;product=FK506 binding protein 8%2C transcript variant X6;transcript_id=XR_003947234.2;extra_copy_number=0
CM058248.1	Liftoff	exon	80462748	80463032	.	+	.	ID=exon-XR_003947234.2-2;Parent=rna-XR_003947234.2;Dbxref=GeneID:14232,GenBank:XR_003947234.2,MGI:MGI:1341070;gbkey=misc_RNA;gene=Fkbp8;product=FK506 binding protein 8%2C transcript variant X6;transcript_id=XR_003947234.2;extra_copy_number=0
CM058248.1	Liftoff	exon	80464297	80464466	.	+	.	ID=exon-XR_003947234.2-3;Parent=rna-XR_003947234.2;Dbxref=GeneID:14232,GenBank:XR_003947234.2,MGI:MGI:1341070;gbkey=misc_RNA;gene=Fkbp8;product=FK506 binding protein 8%2C transcript variant X6;transcript_id=XR_003947234.2;extra_copy_number=0
CM058248.1	Liftoff	exon	80464542	80464630	.	+	.	ID=exon-XR_003947234.2-4;Parent=rna-XR_003947234.2;Dbxref=GeneID:14232,GenBank:XR_003947234.2,MGI:MGI:1341070;gbkey=misc_RNA;gene=Fkbp8;product=FK506 binding protein 8%2C transcript variant X6;transcript_id=XR_003947234.2;extra_copy_number=0
CM058248.1	Liftoff	exon	80464879	80465099	.	+	.	ID=exon-XR_003947234.2-5;Parent=rna-XR_003947234.2;Dbxref=GeneID:14232,GenBank:XR_003947234.2,MGI:MGI:1341070;gbkey=misc_RNA;gene=Fkbp8;product=FK506 binding protein 8%2C transcript variant X6;transcript_id=XR_003947234.2;extra_copy_number=0
CM058248.1	Liftoff	exon	80465934	80466106	.	+	.	ID=exon-XR_003947234.2-6;Parent=rna-XR_003947234.2;Dbxref=GeneID:14232,GenBank:XR_003947234.2,MGI:MGI:1341070;gbkey=misc_RNA;gene=Fkbp8;product=FK506 binding protein 8%2C transcript variant X6;transcript_id=XR_003947234.2;extra_copy_number=0
CM058248.1	Liftoff	exon	80467473	80467550	.	+	.	ID=exon-XR_003947234.2-7;Parent=rna-XR_003947234.2;Dbxref=GeneID:14232,GenBank:XR_003947234.2,MGI:MGI:1341070;gbkey=misc_RNA;gene=Fkbp8;product=FK506 binding protein 8%2C transcript variant X6;transcript_id=XR_003947234.2;extra_copy_number=0
CM058248.1	Liftoff	exon	80467744	80467970	.	+	.	ID=exon-XR_003947234.2-8;Parent=rna-XR_003947234.2;Dbxref=GeneID:14232,GenBank:XR_003947234.2,MGI:MGI:1341070;gbkey=misc_RNA;gene=Fkbp8;product=FK506 binding protein 8%2C transcript variant X6;transcript_id=XR_003947234.2;extra_copy_number=0
CM058248.1	Liftoff	exon	80468223	80468684	.	+	.	ID=exon-XR_003947234.2-9;Parent=rna-XR_003947234.2;Dbxref=GeneID:14232,GenBank:XR_003947234.2,MGI:MGI:1341070;gbkey=misc_RNA;gene=Fkbp8;product=FK506 binding protein 8%2C transcript variant X6;transcript_id=XR_003947234.2;extra_copy_number=0
CM058248.1	Liftoff	transcript	80461135	80468684	.	+	.	ID=rna-XR_004934771.1;Parent=gene-Fkbp8;Dbxref=GeneID:14232,GenBank:XR_004934771.1,MGI:MGI:1341070;Name=XR_004934771.1;gbkey=misc_RNA;gene=Fkbp8;model_evidence=Supporting evidence includes similarity to: 22 mRNAs%2C 20 ESTs%2C 587 long SRA reads%2C and 99%25 coverage of the annotated genomic feature by RNAseq alignments%2C including 50 samples with support for all annotated introns;product=FK506 binding protein 8%2C transcript variant X7;transcript_id=XR_004934771.1;extra_copy_number=0
CM058248.1	Liftoff	exon	80461135	80461392	.	+	.	ID=exon-XR_004934771.1-1;Parent=rna-XR_004934771.1;Dbxref=GeneID:14232,GenBank:XR_004934771.1,MGI:MGI:1341070;gbkey=misc_RNA;gene=Fkbp8;product=FK506 binding protein 8%2C transcript variant X7;transcript_id=XR_004934771.1;extra_copy_number=0
CM058248.1	Liftoff	exon	80462748	80463032	.	+	.	ID=exon-XR_004934771.1-2;Parent=rna-XR_004934771.1;Dbxref=GeneID:14232,GenBank:XR_004934771.1,MGI:MGI:1341070;gbkey=misc_RNA;gene=Fkbp8;product=FK506 binding protein 8%2C transcript variant X7;transcript_id=XR_004934771.1;extra_copy_number=0
CM058248.1	Liftoff	exon	80464297	80464466	.	+	.	ID=exon-XR_004934771.1-3;Parent=rna-XR_004934771.1;Dbxref=GeneID:14232,GenBank:XR_004934771.1,MGI:MGI:1341070;gbkey=misc_RNA;gene=Fkbp8;product=FK506 binding protein 8%2C transcript variant X7;transcript_id=XR_004934771.1;extra_copy_number=0
CM058248.1	Liftoff	exon	80464542	80464630	.	+	.	ID=exon-XR_004934771.1-4;Parent=rna-XR_004934771.1;Dbxref=GeneID:14232,GenBank:XR_004934771.1,MGI:MGI:1341070;gbkey=misc_RNA;gene=Fkbp8;product=FK506 binding protein 8%2C transcript variant X7;transcript_id=XR_004934771.1;extra_copy_number=0
CM058248.1	Liftoff	exon	80464882	80465099	.	+	.	ID=exon-XR_004934771.1-5;Parent=rna-XR_004934771.1;Dbxref=GeneID:14232,GenBank:XR_004934771.1,MGI:MGI:1341070;gbkey=misc_RNA;gene=Fkbp8;product=FK506 binding protein 8%2C transcript variant X7;transcript_id=XR_004934771.1;extra_copy_number=0
CM058248.1	Liftoff	exon	80465934	80466106	.	+	.	ID=exon-XR_004934771.1-6;Parent=rna-XR_004934771.1;Dbxref=GeneID:14232,GenBank:XR_004934771.1,MGI:MGI:1341070;gbkey=misc_RNA;gene=Fkbp8;product=FK506 binding protein 8%2C transcript variant X7;transcript_id=XR_004934771.1;extra_copy_number=0
CM058248.1	Liftoff	exon	80467473	80467550	.	+	.	ID=exon-XR_004934771.1-7;Parent=rna-XR_004934771.1;Dbxref=GeneID:14232,GenBank:XR_004934771.1,MGI:MGI:1341070;gbkey=misc_RNA;gene=Fkbp8;product=FK506 binding protein 8%2C transcript variant X7;transcript_id=XR_004934771.1;extra_copy_number=0
CM058248.1	Liftoff	exon	80467744	80467970	.	+	.	ID=exon-XR_004934771.1-8;Parent=rna-XR_004934771.1;Dbxref=GeneID:14232,GenBank:XR_004934771.1,MGI:MGI:1341070;gbkey=misc_RNA;gene=Fkbp8;product=FK506 binding protein 8%2C transcript variant X7;transcript_id=XR_004934771.1;extra_copy_number=0
CM058248.1	Liftoff	exon	80468223	80468684	.	+	.	ID=exon-XR_004934771.1-9;Parent=rna-XR_004934771.1;Dbxref=GeneID:14232,GenBank:XR_004934771.1,MGI:MGI:1341070;gbkey=misc_RNA;gene=Fkbp8;product=FK506 binding protein 8%2C transcript variant X7;transcript_id=XR_004934771.1;extra_copy_number=0
CM058248.1	Liftoff	gene	80465163	80472941	.	-	.	ID=gene-Gm51534;Dbxref=GeneID:115486872,MGI:MGI:6365182;Name=Gm51534;description=predicted gene%2C 51534;gbkey=Gene;gene=Gm51534;gene_biotype=lncRNA;coverage=0.999;sequence_ID=0.999;extra_copy_number=0;copy_num_ID=gene-Gm51534_0
CM058248.1	Liftoff	lnc_RNA	80465163	80472941	.	-	.	ID=rna-XR_003947400.2;Parent=gene-Gm51534;Dbxref=GeneID:115486872,GenBank:XR_003947400.2,MGI:MGI:6365182;Name=XR_003947400.2;gbkey=ncRNA;gene=Gm51534;model_evidence=Supporting evidence includes similarity to: 2 ESTs%2C 2 long SRA reads%2C and 100%25 coverage of the annotated genomic feature by RNAseq alignments%2C including 1 sample with support for all annotated introns;product=predicted gene%2C 51534;transcript_id=XR_003947400.2;extra_copy_number=0
CM058248.1	Liftoff	exon	80465163	80467753	.	-	.	ID=exon-XR_003947400.2-2;Parent=rna-XR_003947400.2;Dbxref=GeneID:115486872,GenBank:XR_003947400.2,MGI:MGI:6365182;gbkey=ncRNA;gene=Gm51534;product=predicted gene%2C 51534;transcript_id=XR_003947400.2;extra_copy_number=0
CM058248.1	Liftoff	exon	80472824	80472941	.	-	.	ID=exon-XR_003947400.2-1;Parent=rna-XR_003947400.2;Dbxref=GeneID:115486872,GenBank:XR_003947400.2,MGI:MGI:6365182;gbkey=ncRNA;gene=Gm51534;product=predicted gene%2C 51534;transcript_id=XR_003947400.2;extra_copy_number=0
CM058248.1	Liftoff	gene	80473051	80526222	.	+	.	ID=gene-Ell;Dbxref=GeneID:13716,MGI:MGI:109377;Name=Ell;description=elongation factor RNA polymerase II;gbkey=Gene;gene=Ell;gene_biotype=protein_coding;gene_synonym=Ell1,Men;coverage=1.0;sequence_ID=1.0;valid_ORFs=1;extra_copy_number=0;copy_num_ID=gene-Ell_0
CM058248.1	Liftoff	mRNA	80473051	80526222	.	+	.	ID=rna-NM_007924.3;Parent=gene-Ell;Dbxref=GeneID:13716,GenBank:NM_007924.3,MGI:MGI:109377;Name=NM_007924.3;gbkey=mRNA;gene=Ell;product=elongation factor RNA polymerase II;tag=RefSeq Select;transcript_id=NM_007924.3;matches_ref_protein=True;valid_ORF=True;extra_copy_number=0
CM058248.1	Liftoff	exon	80473051	80473197	.	+	.	ID=exon-NM_007924.3-1;Parent=rna-NM_007924.3;Dbxref=GeneID:13716,GenBank:NM_007924.3,MGI:MGI:109377;gbkey=mRNA;gene=Ell;product=elongation factor RNA polymerase II;tag=RefSeq Select;transcript_id=NM_007924.3;extra_copy_number=0
CM058248.1	Liftoff	exon	80506218	80506265	.	+	.	ID=exon-NM_007924.3-2;Parent=rna-NM_007924.3;Dbxref=GeneID:13716,GenBank:NM_007924.3,MGI:MGI:109377;gbkey=mRNA;gene=Ell;product=elongation factor RNA polymerase II;tag=RefSeq Select;transcript_id=NM_007924.3;extra_copy_number=0
CM058248.1	Liftoff	exon	80512197	80512318	.	+	.	ID=exon-NM_007924.3-3;Parent=rna-NM_007924.3;Dbxref=GeneID:13716,GenBank:NM_007924.3,MGI:MGI:109377;gbkey=mRNA;gene=Ell;product=elongation factor RNA polymerase II;tag=RefSeq Select;transcript_id=NM_007924.3;extra_copy_number=0
CM058248.1	Liftoff	exon	80512453	80512616	.	+	.	ID=exon-NM_007924.3-4;Parent=rna-NM_007924.3;Dbxref=GeneID:13716,GenBank:NM_007924.3,MGI:MGI:109377;gbkey=mRNA;gene=Ell;product=elongation factor RNA polymerase II;tag=RefSeq Select;transcript_id=NM_007924.3;extra_copy_number=0
CM058248.1	Liftoff	exon	80514919	80515184	.	+	.	ID=exon-NM_007924.3-5;Parent=rna-NM_007924.3;Dbxref=GeneID:13716,GenBank:NM_007924.3,MGI:MGI:109377;gbkey=mRNA;gene=Ell;product=elongation factor RNA polymerase II;tag=RefSeq Select;transcript_id=NM_007924.3;extra_copy_number=0
CM058248.1	Liftoff	exon	80517236	80517360	.	+	.	ID=exon-NM_007924.3-6;Parent=rna-NM_007924.3;Dbxref=GeneID:13716,GenBank:NM_007924.3,MGI:MGI:109377;gbkey=mRNA;gene=Ell;product=elongation factor RNA polymerase II;tag=RefSeq Select;transcript_id=NM_007924.3;extra_copy_number=0
CM058248.1	Liftoff	exon	80518521	80518599	.	+	.	ID=exon-NM_007924.3-7;Parent=rna-NM_007924.3;Dbxref=GeneID:13716,GenBank:NM_007924.3,MGI:MGI:109377;gbkey=mRNA;gene=Ell;product=elongation factor RNA polymerase II;tag=RefSeq Select;transcript_id=NM_007924.3;extra_copy_number=0
CM058248.1	Liftoff	exon	80518918	80519392	.	+	.	ID=exon-NM_007924.3-8;Parent=rna-NM_007924.3;Dbxref=GeneID:13716,GenBank:NM_007924.3,MGI:MGI:109377;gbkey=mRNA;gene=Ell;product=elongation factor RNA polymerase II;tag=RefSeq Select;transcript_id=NM_007924.3;extra_copy_number=0
CM058248.1	Liftoff	exon	80523884	80523944	.	+	.	ID=exon-NM_007924.3-9;Parent=rna-NM_007924.3;Dbxref=GeneID:13716,GenBank:NM_007924.3,MGI:MGI:109377;gbkey=mRNA;gene=Ell;product=elongation factor RNA polymerase II;tag=RefSeq Select;transcript_id=NM_007924.3;extra_copy_number=0
CM058248.1	Liftoff	exon	80524058	80524229	.	+	.	ID=exon-NM_007924.3-10;Parent=rna-NM_007924.3;Dbxref=GeneID:13716,GenBank:NM_007924.3,MGI:MGI:109377;gbkey=mRNA;gene=Ell;product=elongation factor RNA polymerase II;tag=RefSeq Select;transcript_id=NM_007924.3;extra_copy_number=0
CM058248.1	Liftoff	exon	80524734	80524778	.	+	.	ID=exon-NM_007924.3-11;Parent=rna-NM_007924.3;Dbxref=GeneID:13716,GenBank:NM_007924.3,MGI:MGI:109377;gbkey=mRNA;gene=Ell;product=elongation factor RNA polymerase II;tag=RefSeq Select;transcript_id=NM_007924.3;extra_copy_number=0
CM058248.1	Liftoff	exon	80524862	80526222	.	+	.	ID=exon-NM_007924.3-12;Parent=rna-NM_007924.3;Dbxref=GeneID:13716,GenBank:NM_007924.3,MGI:MGI:109377;gbkey=mRNA;gene=Ell;product=elongation factor RNA polymerase II;tag=RefSeq Select;transcript_id=NM_007924.3;extra_copy_number=0
CM058248.1	Liftoff	CDS	80473063	80473197	.	+	.	ID=cds-NP_031950.2;Parent=rna-NM_007924.3;Dbxref=CCDS:CCDS22372.1,GeneID:13716,GenBank:NP_031950.2,MGI:MGI:109377;Name=NP_031950.2;gbkey=CDS;gene=Ell;product=RNA polymerase II elongation factor ELL;protein_id=NP_031950.2;tag=RefSeq Select;extra_copy_number=0
CM058248.1	Liftoff	CDS	80506218	80506265	.	+	.	ID=cds-NP_031950.2;Parent=rna-NM_007924.3;Dbxref=CCDS:CCDS22372.1,GeneID:13716,GenBank:NP_031950.2,MGI:MGI:109377;Name=NP_031950.2;gbkey=CDS;gene=Ell;product=RNA polymerase II elongation factor ELL;protein_id=NP_031950.2;tag=RefSeq Select;extra_copy_number=0
CM058248.1	Liftoff	CDS	80512197	80512318	.	+	.	ID=cds-NP_031950.2;Parent=rna-NM_007924.3;Dbxref=CCDS:CCDS22372.1,GeneID:13716,GenBank:NP_031950.2,MGI:MGI:109377;Name=NP_031950.2;gbkey=CDS;gene=Ell;product=RNA polymerase II elongation factor ELL;protein_id=NP_031950.2;tag=RefSeq Select;extra_copy_number=0
CM058248.1	Liftoff	CDS	80512453	80512616	.	+	.	ID=cds-NP_031950.2;Parent=rna-NM_007924.3;Dbxref=CCDS:CCDS22372.1,GeneID:13716,GenBank:NP_031950.2,MGI:MGI:109377;Name=NP_031950.2;gbkey=CDS;gene=Ell;product=RNA polymerase II elongation factor ELL;protein_id=NP_031950.2;tag=RefSeq Select;extra_copy_number=0
CM058248.1	Liftoff	CDS	80514919	80515184	.	+	.	ID=cds-NP_031950.2;Parent=rna-NM_007924.3;Dbxref=CCDS:CCDS22372.1,GeneID:13716,GenBank:NP_031950.2,MGI:MGI:109377;Name=NP_031950.2;gbkey=CDS;gene=Ell;product=RNA polymerase II elongation factor ELL;protein_id=NP_031950.2;tag=RefSeq Select;extra_copy_number=0
CM058248.1	Liftoff	CDS	80517236	80517360	.	+	.	ID=cds-NP_031950.2;Parent=rna-NM_007924.3;Dbxref=CCDS:CCDS22372.1,GeneID:13716,GenBank:NP_031950.2,MGI:MGI:109377;Name=NP_031950.2;gbkey=CDS;gene=Ell;product=RNA polymerase II elongation factor ELL;protein_id=NP_031950.2;tag=RefSeq Select;extra_copy_number=0
CM058248.1	Liftoff	CDS	80518521	80518599	.	+	.	ID=cds-NP_031950.2;Parent=rna-NM_007924.3;Dbxref=CCDS:CCDS22372.1,GeneID:13716,GenBank:NP_031950.2,MGI:MGI:109377;Name=NP_031950.2;gbkey=CDS;gene=Ell;product=RNA polymerase II elongation factor ELL;protein_id=NP_031950.2;tag=RefSeq Select;extra_copy_number=0
CM058248.1	Liftoff	CDS	80518918	80519392	.	+	.	ID=cds-NP_031950.2;Parent=rna-NM_007924.3;Dbxref=CCDS:CCDS22372.1,GeneID:13716,GenBank:NP_031950.2,MGI:MGI:109377;Name=NP_031950.2;gbkey=CDS;gene=Ell;product=RNA polymerase II elongation factor ELL;protein_id=NP_031950.2;tag=RefSeq Select;extra_copy_number=0
CM058248.1	Liftoff	CDS	80523884	80523944	.	+	.	ID=cds-NP_031950.2;Parent=rna-NM_007924.3;Dbxref=CCDS:CCDS22372.1,GeneID:13716,GenBank:NP_031950.2,MGI:MGI:109377;Name=NP_031950.2;gbkey=CDS;gene=Ell;product=RNA polymerase II elongation factor ELL;protein_id=NP_031950.2;tag=RefSeq Select;extra_copy_number=0
CM058248.1	Liftoff	CDS	80524058	80524229	.	+	.	ID=cds-NP_031950.2;Parent=rna-NM_007924.3;Dbxref=CCDS:CCDS22372.1,GeneID:13716,GenBank:NP_031950.2,MGI:MGI:109377;Name=NP_031950.2;gbkey=CDS;gene=Ell;product=RNA polymerase II elongation factor ELL;protein_id=NP_031950.2;tag=RefSeq Select;extra_copy_number=0
CM058248.1	Liftoff	CDS	80524734	80524778	.	+	.	ID=cds-NP_031950.2;Parent=rna-NM_007924.3;Dbxref=CCDS:CCDS22372.1,GeneID:13716,GenBank:NP_031950.2,MGI:MGI:109377;Name=NP_031950.2;gbkey=CDS;gene=Ell;product=RNA polymerase II elongation factor ELL;protein_id=NP_031950.2;tag=RefSeq Select;extra_copy_number=0
CM058248.1	Liftoff	CDS	80524862	80524978	.	+	.	ID=cds-NP_031950.2;Parent=rna-NM_007924.3;Dbxref=CCDS:CCDS22372.1,GeneID:13716,GenBank:NP_031950.2,MGI:MGI:109377;Name=NP_031950.2;gbkey=CDS;gene=Ell;product=RNA polymerase II elongation factor ELL;protein_id=NP_031950.2;tag=RefSeq Select;extra_copy_number=0
CM058248.1	Liftoff	gene	80527845	80530654	.	+	.	ID=gene-Isyna1;Dbxref=GeneID:71780,MGI:MGI:1919030;Name=Isyna1;description=myo-inositol 1-phosphate synthase A1;gbkey=Gene;gene=Isyna1;gene_biotype=protein_coding;gene_synonym=1300017C10Rik,IPS 1;coverage=1.0;sequence_ID=1.0;valid_ORFs=1;extra_copy_number=0;copy_num_ID=gene-Isyna1_0
CM058248.1	Liftoff	mRNA	80527845	80530654	.	+	.	ID=rna-NM_023627.1;Parent=gene-Isyna1;Dbxref=GeneID:71780,GenBank:NM_023627.1,MGI:MGI:1919030;Name=NM_023627.1;gbkey=mRNA;gene=Isyna1;product=myo-inositol 1-phosphate synthase A1;tag=RefSeq Select;transcript_id=NM_023627.1;matches_ref_protein=True;valid_ORF=True;extra_copy_number=0
CM058248.1	Liftoff	exon	80527845	80527907	.	+	.	ID=exon-NM_023627.1-1;Parent=rna-NM_023627.1;Dbxref=GeneID:71780,GenBank:NM_023627.1,MGI:MGI:1919030;gbkey=mRNA;gene=Isyna1;product=myo-inositol 1-phosphate synthase A1;tag=RefSeq Select;transcript_id=NM_023627.1;extra_copy_number=0
CM058248.1	Liftoff	exon	80527984	80528112	.	+	.	ID=exon-NM_023627.1-2;Parent=rna-NM_023627.1;Dbxref=GeneID:71780,GenBank:NM_023627.1,MGI:MGI:1919030;gbkey=mRNA;gene=Isyna1;product=myo-inositol 1-phosphate synthase A1;tag=RefSeq Select;transcript_id=NM_023627.1;extra_copy_number=0
CM058248.1	Liftoff	exon	80528187	80528348	.	+	.	ID=exon-NM_023627.1-3;Parent=rna-NM_023627.1;Dbxref=GeneID:71780,GenBank:NM_023627.1,MGI:MGI:1919030;gbkey=mRNA;gene=Isyna1;product=myo-inositol 1-phosphate synthase A1;tag=RefSeq Select;transcript_id=NM_023627.1;extra_copy_number=0
CM058248.1	Liftoff	exon	80528503	80528635	.	+	.	ID=exon-NM_023627.1-4;Parent=rna-NM_023627.1;Dbxref=GeneID:71780,GenBank:NM_023627.1,MGI:MGI:1919030;gbkey=mRNA;gene=Isyna1;product=myo-inositol 1-phosphate synthase A1;tag=RefSeq Select;transcript_id=NM_023627.1;extra_copy_number=0
CM058248.1	Liftoff	exon	80528725	80528918	.	+	.	ID=exon-NM_023627.1-5;Parent=rna-NM_023627.1;Dbxref=GeneID:71780,GenBank:NM_023627.1,MGI:MGI:1919030;gbkey=mRNA;gene=Isyna1;product=myo-inositol 1-phosphate synthase A1;tag=RefSeq Select;transcript_id=NM_023627.1;extra_copy_number=0
CM058248.1	Liftoff	exon	80529069	80529218	.	+	.	ID=exon-NM_023627.1-6;Parent=rna-NM_023627.1;Dbxref=GeneID:71780,GenBank:NM_023627.1,MGI:MGI:1919030;gbkey=mRNA;gene=Isyna1;product=myo-inositol 1-phosphate synthase A1;tag=RefSeq Select;transcript_id=NM_023627.1;extra_copy_number=0
CM058248.1	Liftoff	exon	80529314	80529529	.	+	.	ID=exon-NM_023627.1-7;Parent=rna-NM_023627.1;Dbxref=GeneID:71780,GenBank:NM_023627.1,MGI:MGI:1919030;gbkey=mRNA;gene=Isyna1;product=myo-inositol 1-phosphate synthase A1;tag=RefSeq Select;transcript_id=NM_023627.1;extra_copy_number=0
CM058248.1	Liftoff	exon	80529612	80529776	.	+	.	ID=exon-NM_023627.1-8;Parent=rna-NM_023627.1;Dbxref=GeneID:71780,GenBank:NM_023627.1,MGI:MGI:1919030;gbkey=mRNA;gene=Isyna1;product=myo-inositol 1-phosphate synthase A1;tag=RefSeq Select;transcript_id=NM_023627.1;extra_copy_number=0
CM058248.1	Liftoff	exon	80529860	80529973	.	+	.	ID=exon-NM_023627.1-9;Parent=rna-NM_023627.1;Dbxref=GeneID:71780,GenBank:NM_023627.1,MGI:MGI:1919030;gbkey=mRNA;gene=Isyna1;product=myo-inositol 1-phosphate synthase A1;tag=RefSeq Select;transcript_id=NM_023627.1;extra_copy_number=0
CM058248.1	Liftoff	exon	80530058	80530275	.	+	.	ID=exon-NM_023627.1-10;Parent=rna-NM_023627.1;Dbxref=GeneID:71780,GenBank:NM_023627.1,MGI:MGI:1919030;gbkey=mRNA;gene=Isyna1;product=myo-inositol 1-phosphate synthase A1;tag=RefSeq Select;transcript_id=NM_023627.1;extra_copy_number=0
CM058248.1	Liftoff	exon	80530361	80530654	.	+	.	ID=exon-NM_023627.1-11;Parent=rna-NM_023627.1;Dbxref=GeneID:71780,GenBank:NM_023627.1,MGI:MGI:1919030;gbkey=mRNA;gene=Isyna1;product=myo-inositol 1-phosphate synthase A1;tag=RefSeq Select;transcript_id=NM_023627.1;extra_copy_number=0
CM058248.1	Liftoff	CDS	80527993	80528112	.	+	.	ID=cds-NP_076116.1;Parent=rna-NM_023627.1;Dbxref=CCDS:CCDS22373.1,GeneID:71780,GenBank:NP_076116.1,MGI:MGI:1919030;Name=NP_076116.1;gbkey=CDS;gene=Isyna1;product=inositol-3-phosphate synthase 1;protein_id=NP_076116.1;tag=RefSeq Select;extra_copy_number=0
CM058248.1	Liftoff	CDS	80528187	80528348	.	+	.	ID=cds-NP_076116.1;Parent=rna-NM_023627.1;Dbxref=CCDS:CCDS22373.1,GeneID:71780,GenBank:NP_076116.1,MGI:MGI:1919030;Name=NP_076116.1;gbkey=CDS;gene=Isyna1;product=inositol-3-phosphate synthase 1;protein_id=NP_076116.1;tag=RefSeq Select;extra_copy_number=0
CM058248.1	Liftoff	CDS	80528503	80528635	.	+	.	ID=cds-NP_076116.1;Parent=rna-NM_023627.1;Dbxref=CCDS:CCDS22373.1,GeneID:71780,GenBank:NP_076116.1,MGI:MGI:1919030;Name=NP_076116.1;gbkey=CDS;gene=Isyna1;product=inositol-3-phosphate synthase 1;protein_id=NP_076116.1;tag=RefSeq Select;extra_copy_number=0
CM058248.1	Liftoff	CDS	80528725	80528918	.	+	.	ID=cds-NP_076116.1;Parent=rna-NM_023627.1;Dbxref=CCDS:CCDS22373.1,GeneID:71780,GenBank:NP_076116.1,MGI:MGI:1919030;Name=NP_076116.1;gbkey=CDS;gene=Isyna1;product=inositol-3-phosphate synthase 1;protein_id=NP_076116.1;tag=RefSeq Select;extra_copy_number=0
CM058248.1	Liftoff	CDS	80529069	80529218	.	+	.	ID=cds-NP_076116.1;Parent=rna-NM_023627.1;Dbxref=CCDS:CCDS22373.1,GeneID:71780,GenBank:NP_076116.1,MGI:MGI:1919030;Name=NP_076116.1;gbkey=CDS;gene=Isyna1;product=inositol-3-phosphate synthase 1;protein_id=NP_076116.1;tag=RefSeq Select;extra_copy_number=0
CM058248.1	Liftoff	CDS	80529314	80529529	.	+	.	ID=cds-NP_076116.1;Parent=rna-NM_023627.1;Dbxref=CCDS:CCDS22373.1,GeneID:71780,GenBank:NP_076116.1,MGI:MGI:1919030;Name=NP_076116.1;gbkey=CDS;gene=Isyna1;product=inositol-3-phosphate synthase 1;protein_id=NP_076116.1;tag=RefSeq Select;extra_copy_number=0
CM058248.1	Liftoff	CDS	80529612	80529776	.	+	.	ID=cds-NP_076116.1;Parent=rna-NM_023627.1;Dbxref=CCDS:CCDS22373.1,GeneID:71780,GenBank:NP_076116.1,MGI:MGI:1919030;Name=NP_076116.1;gbkey=CDS;gene=Isyna1;product=inositol-3-phosphate synthase 1;protein_id=NP_076116.1;tag=RefSeq Select;extra_copy_number=0
CM058248.1	Liftoff	CDS	80529860	80529973	.	+	.	ID=cds-NP_076116.1;Parent=rna-NM_023627.1;Dbxref=CCDS:CCDS22373.1,GeneID:71780,GenBank:NP_076116.1,MGI:MGI:1919030;Name=NP_076116.1;gbkey=CDS;gene=Isyna1;product=inositol-3-phosphate synthase 1;protein_id=NP_076116.1;tag=RefSeq Select;extra_copy_number=0
CM058248.1	Liftoff	CDS	80530058	80530275	.	+	.	ID=cds-NP_076116.1;Parent=rna-NM_023627.1;Dbxref=CCDS:CCDS22373.1,GeneID:71780,GenBank:NP_076116.1,MGI:MGI:1919030;Name=NP_076116.1;gbkey=CDS;gene=Isyna1;product=inositol-3-phosphate synthase 1;protein_id=NP_076116.1;tag=RefSeq Select;extra_copy_number=0
CM058248.1	Liftoff	CDS	80530361	80530562	.	+	.	ID=cds-NP_076116.1;Parent=rna-NM_023627.1;Dbxref=CCDS:CCDS22373.1,GeneID:71780,GenBank:NP_076116.1,MGI:MGI:1919030;Name=NP_076116.1;gbkey=CDS;gene=Isyna1;product=inositol-3-phosphate synthase 1;protein_id=NP_076116.1;tag=RefSeq Select;extra_copy_number=0
CM058248.1	Liftoff	gene	80530849	80541798	.	-	.	ID=gene-Ssbp4;Dbxref=GeneID:76900,MGI:MGI:1924150;Name=Ssbp4;description=single stranded DNA binding protein 4;gbkey=Gene;gene=Ssbp4;gene_biotype=protein_coding;gene_synonym=1210002E11Rik,Ssdp4,Sspb4;coverage=0.999;sequence_ID=0.999;valid_ORFs=23;extra_copy_number=0;copy_num_ID=gene-Ssbp4_0
CM058248.1	Liftoff	mRNA	80530849	80541767	.	-	.	ID=rna-XM_006509784.5;Parent=gene-Ssbp4;Dbxref=GeneID:76900,GenBank:XM_006509784.5,MGI:MGI:1924150;Name=XM_006509784.5;gbkey=mRNA;gene=Ssbp4;model_evidence=Supporting evidence includes similarity to: 5 mRNAs%2C 34 ESTs%2C 945 long SRA reads%2C and 100%25 coverage of the annotated genomic feature by RNAseq alignments%2C including 39 samples with support for all annotated introns;product=single stranded DNA binding protein 4%2C transcript variant X1;transcript_id=XM_006509784.5;matches_ref_protein=True;valid_ORF=True;extra_copy_number=0
CM058248.1	Liftoff	exon	80530849	80531484	.	-	.	ID=exon-XM_006509784.5-16;Parent=rna-XM_006509784.5;Dbxref=GeneID:76900,GenBank:XM_006509784.5,MGI:MGI:1924150;gbkey=mRNA;gene=Ssbp4;product=single stranded DNA binding protein 4%2C transcript variant X1;transcript_id=XM_006509784.5;extra_copy_number=0
CM058248.1	Liftoff	exon	80531570	80531598	.	-	.	ID=exon-XM_006509784.5-15;Parent=rna-XM_006509784.5;Dbxref=GeneID:76900,GenBank:XM_006509784.5,MGI:MGI:1924150;gbkey=mRNA;gene=Ssbp4;product=single stranded DNA binding protein 4%2C transcript variant X1;transcript_id=XM_006509784.5;extra_copy_number=0
CM058248.1	Liftoff	exon	80531903	80532136	.	-	.	ID=exon-XM_006509784.5-14;Parent=rna-XM_006509784.5;Dbxref=GeneID:76900,GenBank:XM_006509784.5,MGI:MGI:1924150;gbkey=mRNA;gene=Ssbp4;product=single stranded DNA binding protein 4%2C transcript variant X1;transcript_id=XM_006509784.5;extra_copy_number=0
CM058248.1	Liftoff	exon	80532218	80532272	.	-	.	ID=exon-XM_006509784.5-13;Parent=rna-XM_006509784.5;Dbxref=GeneID:76900,GenBank:XM_006509784.5,MGI:MGI:1924150;gbkey=mRNA;gene=Ssbp4;product=single stranded DNA binding protein 4%2C transcript variant X1;transcript_id=XM_006509784.5;extra_copy_number=0
CM058248.1	Liftoff	exon	80532357	80532392	.	-	.	ID=exon-XM_006509784.5-12;Parent=rna-XM_006509784.5;Dbxref=GeneID:76900,GenBank:XM_006509784.5,MGI:MGI:1924150;gbkey=mRNA;gene=Ssbp4;product=single stranded DNA binding protein 4%2C transcript variant X1;transcript_id=XM_006509784.5;extra_copy_number=0
CM058248.1	Liftoff	exon	80532482	80532527	.	-	.	ID=exon-XM_006509784.5-11;Parent=rna-XM_006509784.5;Dbxref=GeneID:76900,GenBank:XM_006509784.5,MGI:MGI:1924150;gbkey=mRNA;gene=Ssbp4;product=single stranded DNA binding protein 4%2C transcript variant X1;transcript_id=XM_006509784.5;extra_copy_number=0
CM058248.1	Liftoff	exon	80532738	80532808	.	-	.	ID=exon-XM_006509784.5-10;Parent=rna-XM_006509784.5;Dbxref=GeneID:76900,GenBank:XM_006509784.5,MGI:MGI:1924150;gbkey=mRNA;gene=Ssbp4;product=single stranded DNA binding protein 4%2C transcript variant X1;transcript_id=XM_006509784.5;extra_copy_number=0
CM058248.1	Liftoff	exon	80532889	80532959	.	-	.	ID=exon-XM_006509784.5-9;Parent=rna-XM_006509784.5;Dbxref=GeneID:76900,GenBank:XM_006509784.5,MGI:MGI:1924150;gbkey=mRNA;gene=Ssbp4;product=single stranded DNA binding protein 4%2C transcript variant X1;transcript_id=XM_006509784.5;extra_copy_number=0
CM058248.1	Liftoff	exon	80533052	80533121	.	-	.	ID=exon-XM_006509784.5-8;Parent=rna-XM_006509784.5;Dbxref=GeneID:76900,GenBank:XM_006509784.5,MGI:MGI:1924150;gbkey=mRNA;gene=Ssbp4;product=single stranded DNA binding protein 4%2C transcript variant X1;transcript_id=XM_006509784.5;extra_copy_number=0
CM058248.1	Liftoff	exon	80533204	80533263	.	-	.	ID=exon-XM_006509784.5-7;Parent=rna-XM_006509784.5;Dbxref=GeneID:76900,GenBank:XM_006509784.5,MGI:MGI:1924150;gbkey=mRNA;gene=Ssbp4;product=single stranded DNA binding protein 4%2C transcript variant X1;transcript_id=XM_006509784.5;extra_copy_number=0
CM058248.1	Liftoff	exon	80533373	80533426	.	-	.	ID=exon-XM_006509784.5-6;Parent=rna-XM_006509784.5;Dbxref=GeneID:76900,GenBank:XM_006509784.5,MGI:MGI:1924150;gbkey=mRNA;gene=Ssbp4;product=single stranded DNA binding protein 4%2C transcript variant X1;transcript_id=XM_006509784.5;extra_copy_number=0
CM058248.1	Liftoff	exon	80533760	80533849	.	-	.	ID=exon-XM_006509784.5-5;Parent=rna-XM_006509784.5;Dbxref=GeneID:76900,GenBank:XM_006509784.5,MGI:MGI:1924150;gbkey=mRNA;gene=Ssbp4;product=single stranded DNA binding protein 4%2C transcript variant X1;transcript_id=XM_006509784.5;extra_copy_number=0
CM058248.1	Liftoff	exon	80535597	80535681	.	-	.	ID=exon-XM_006509784.5-4;Parent=rna-XM_006509784.5;Dbxref=GeneID:76900,GenBank:XM_006509784.5,MGI:MGI:1924150;gbkey=mRNA;gene=Ssbp4;product=single stranded DNA binding protein 4%2C transcript variant X1;transcript_id=XM_006509784.5;extra_copy_number=0
CM058248.1	Liftoff	exon	80535766	80535827	.	-	.	ID=exon-XM_006509784.5-3;Parent=rna-XM_006509784.5;Dbxref=GeneID:76900,GenBank:XM_006509784.5,MGI:MGI:1924150;gbkey=mRNA;gene=Ssbp4;product=single stranded DNA binding protein 4%2C transcript variant X1;transcript_id=XM_006509784.5;extra_copy_number=0
CM058248.1	Liftoff	exon	80535939	80536011	.	-	.	ID=exon-XM_006509784.5-2;Parent=rna-XM_006509784.5;Dbxref=GeneID:76900,GenBank:XM_006509784.5,MGI:MGI:1924150;gbkey=mRNA;gene=Ssbp4;product=single stranded DNA binding protein 4%2C transcript variant X1;transcript_id=XM_006509784.5;extra_copy_number=0
CM058248.1	Liftoff	exon	80541490	80541767	.	-	.	ID=exon-XM_006509784.5-1;Parent=rna-XM_006509784.5;Dbxref=GeneID:76900,GenBank:XM_006509784.5,MGI:MGI:1924150;gbkey=mRNA;gene=Ssbp4;product=single stranded DNA binding protein 4%2C transcript variant X1;transcript_id=XM_006509784.5;extra_copy_number=0
CM058248.1	Liftoff	CDS	80531275	80531484	.	-	.	ID=cds-XP_006509847.1;Parent=rna-XM_006509784.5;Dbxref=GeneID:76900,GenBank:XP_006509847.1,MGI:MGI:1924150;Name=XP_006509847.1;gbkey=CDS;gene=Ssbp4;product=single-stranded DNA-binding protein 4 isoform X1;protein_id=XP_006509847.1;extra_copy_number=0
CM058248.1	Liftoff	CDS	80531570	80531598	.	-	.	ID=cds-XP_006509847.1;Parent=rna-XM_006509784.5;Dbxref=GeneID:76900,GenBank:XP_006509847.1,MGI:MGI:1924150;Name=XP_006509847.1;gbkey=CDS;gene=Ssbp4;product=single-stranded DNA-binding protein 4 isoform X1;protein_id=XP_006509847.1;extra_copy_number=0
CM058248.1	Liftoff	CDS	80531903	80532136	.	-	.	ID=cds-XP_006509847.1;Parent=rna-XM_006509784.5;Dbxref=GeneID:76900,GenBank:XP_006509847.1,MGI:MGI:1924150;Name=XP_006509847.1;gbkey=CDS;gene=Ssbp4;product=single-stranded DNA-binding protein 4 isoform X1;protein_id=XP_006509847.1;extra_copy_number=0
CM058248.1	Liftoff	CDS	80532218	80532272	.	-	.	ID=cds-XP_006509847.1;Parent=rna-XM_006509784.5;Dbxref=GeneID:76900,GenBank:XP_006509847.1,MGI:MGI:1924150;Name=XP_006509847.1;gbkey=CDS;gene=Ssbp4;product=single-stranded DNA-binding protein 4 isoform X1;protein_id=XP_006509847.1;extra_copy_number=0
CM058248.1	Liftoff	CDS	80532357	80532392	.	-	.	ID=cds-XP_006509847.1;Parent=rna-XM_006509784.5;Dbxref=GeneID:76900,GenBank:XP_006509847.1,MGI:MGI:1924150;Name=XP_006509847.1;gbkey=CDS;gene=Ssbp4;product=single-stranded DNA-binding protein 4 isoform X1;protein_id=XP_006509847.1;extra_copy_number=0
CM058248.1	Liftoff	CDS	80532482	80532527	.	-	.	ID=cds-XP_006509847.1;Parent=rna-XM_006509784.5;Dbxref=GeneID:76900,GenBank:XP_006509847.1,MGI:MGI:1924150;Name=XP_006509847.1;gbkey=CDS;gene=Ssbp4;product=single-stranded DNA-binding protein 4 isoform X1;protein_id=XP_006509847.1;extra_copy_number=0
CM058248.1	Liftoff	CDS	80532738	80532808	.	-	.	ID=cds-XP_006509847.1;Parent=rna-XM_006509784.5;Dbxref=GeneID:76900,GenBank:XP_006509847.1,MGI:MGI:1924150;Name=XP_006509847.1;gbkey=CDS;gene=Ssbp4;product=single-stranded DNA-binding protein 4 isoform X1;protein_id=XP_006509847.1;extra_copy_number=0
CM058248.1	Liftoff	CDS	80532889	80532959	.	-	.	ID=cds-XP_006509847.1;Parent=rna-XM_006509784.5;Dbxref=GeneID:76900,GenBank:XP_006509847.1,MGI:MGI:1924150;Name=XP_006509847.1;gbkey=CDS;gene=Ssbp4;product=single-stranded DNA-binding protein 4 isoform X1;protein_id=XP_006509847.1;extra_copy_number=0
CM058248.1	Liftoff	CDS	80533052	80533121	.	-	.	ID=cds-XP_006509847.1;Parent=rna-XM_006509784.5;Dbxref=GeneID:76900,GenBank:XP_006509847.1,MGI:MGI:1924150;Name=XP_006509847.1;gbkey=CDS;gene=Ssbp4;product=single-stranded DNA-binding protein 4 isoform X1;protein_id=XP_006509847.1;extra_copy_number=0
CM058248.1	Liftoff	CDS	80533204	80533263	.	-	.	ID=cds-XP_006509847.1;Parent=rna-XM_006509784.5;Dbxref=GeneID:76900,GenBank:XP_006509847.1,MGI:MGI:1924150;Name=XP_006509847.1;gbkey=CDS;gene=Ssbp4;product=single-stranded DNA-binding protein 4 isoform X1;protein_id=XP_006509847.1;extra_copy_number=0
CM058248.1	Liftoff	CDS	80533373	80533426	.	-	.	ID=cds-XP_006509847.1;Parent=rna-XM_006509784.5;Dbxref=GeneID:76900,GenBank:XP_006509847.1,MGI:MGI:1924150;Name=XP_006509847.1;gbkey=CDS;gene=Ssbp4;product=single-stranded DNA-binding protein 4 isoform X1;protein_id=XP_006509847.1;extra_copy_number=0
CM058248.1	Liftoff	CDS	80533760	80533849	.	-	.	ID=cds-XP_006509847.1;Parent=rna-XM_006509784.5;Dbxref=GeneID:76900,GenBank:XP_006509847.1,MGI:MGI:1924150;Name=XP_006509847.1;gbkey=CDS;gene=Ssbp4;product=single-stranded DNA-binding protein 4 isoform X1;protein_id=XP_006509847.1;extra_copy_number=0
CM058248.1	Liftoff	CDS	80535597	80535681	.	-	.	ID=cds-XP_006509847.1;Parent=rna-XM_006509784.5;Dbxref=GeneID:76900,GenBank:XP_006509847.1,MGI:MGI:1924150;Name=XP_006509847.1;gbkey=CDS;gene=Ssbp4;product=single-stranded DNA-binding protein 4 isoform X1;protein_id=XP_006509847.1;extra_copy_number=0
CM058248.1	Liftoff	CDS	80535766	80535827	.	-	.	ID=cds-XP_006509847.1;Parent=rna-XM_006509784.5;Dbxref=GeneID:76900,GenBank:XP_006509847.1,MGI:MGI:1924150;Name=XP_006509847.1;gbkey=CDS;gene=Ssbp4;product=single-stranded DNA-binding protein 4 isoform X1;protein_id=XP_006509847.1;extra_copy_number=0
CM058248.1	Liftoff	CDS	80535939	80536011	.	-	.	ID=cds-XP_006509847.1;Parent=rna-XM_006509784.5;Dbxref=GeneID:76900,GenBank:XP_006509847.1,MGI:MGI:1924150;Name=XP_006509847.1;gbkey=CDS;gene=Ssbp4;product=single-stranded DNA-binding protein 4 isoform X1;protein_id=XP_006509847.1;extra_copy_number=0
CM058248.1	Liftoff	CDS	80541490	80541545	.	-	.	ID=cds-XP_006509847.1;Parent=rna-XM_006509784.5;Dbxref=GeneID:76900,GenBank:XP_006509847.1,MGI:MGI:1924150;Name=XP_006509847.1;gbkey=CDS;gene=Ssbp4;product=single-stranded DNA-binding protein 4 isoform X1;protein_id=XP_006509847.1;extra_copy_number=0
CM058248.1	Liftoff	mRNA	80530849	80541767	.	-	.	ID=rna-XM_011242337.4;Parent=gene-Ssbp4;Dbxref=GeneID:76900,GenBank:XM_011242337.4,MGI:MGI:1924150;Name=XM_011242337.4;gbkey=mRNA;gene=Ssbp4;model_evidence=Supporting evidence includes similarity to: 5 mRNAs%2C 43 ESTs%2C 875 long SRA reads%2C and 100%25 coverage of the annotated genomic feature by RNAseq alignments%2C including 39 samples with support for all annotated introns;product=single stranded DNA binding protein 4%2C transcript variant X5;transcript_id=XM_011242337.4;matches_ref_protein=True;valid_ORF=True;extra_copy_number=0
CM058248.1	Liftoff	exon	80530849	80531132	.	-	.	ID=exon-XM_011242337.4-17;Parent=rna-XM_011242337.4;Dbxref=GeneID:76900,GenBank:XM_011242337.4,MGI:MGI:1924150;gbkey=mRNA;gene=Ssbp4;product=single stranded DNA binding protein 4%2C transcript variant X5;transcript_id=XM_011242337.4;extra_copy_number=0
CM058248.1	Liftoff	exon	80531377	80531484	.	-	.	ID=exon-XM_011242337.4-16;Parent=rna-XM_011242337.4;Dbxref=GeneID:76900,GenBank:XM_011242337.4,MGI:MGI:1924150;gbkey=mRNA;gene=Ssbp4;product=single stranded DNA binding protein 4%2C transcript variant X5;transcript_id=XM_011242337.4;extra_copy_number=0
CM058248.1	Liftoff	exon	80531570	80531598	.	-	.	ID=exon-XM_011242337.4-15;Parent=rna-XM_011242337.4;Dbxref=GeneID:76900,GenBank:XM_011242337.4,MGI:MGI:1924150;gbkey=mRNA;gene=Ssbp4;product=single stranded DNA binding protein 4%2C transcript variant X5;transcript_id=XM_011242337.4;extra_copy_number=0
CM058248.1	Liftoff	exon	80531903	80532136	.	-	.	ID=exon-XM_011242337.4-14;Parent=rna-XM_011242337.4;Dbxref=GeneID:76900,GenBank:XM_011242337.4,MGI:MGI:1924150;gbkey=mRNA;gene=Ssbp4;product=single stranded DNA binding protein 4%2C transcript variant X5;transcript_id=XM_011242337.4;extra_copy_number=0
CM058248.1	Liftoff	exon	80532218	80532272	.	-	.	ID=exon-XM_011242337.4-13;Parent=rna-XM_011242337.4;Dbxref=GeneID:76900,GenBank:XM_011242337.4,MGI:MGI:1924150;gbkey=mRNA;gene=Ssbp4;product=single stranded DNA binding protein 4%2C transcript variant X5;transcript_id=XM_011242337.4;extra_copy_number=0
CM058248.1	Liftoff	exon	80532357	80532392	.	-	.	ID=exon-XM_011242337.4-12;Parent=rna-XM_011242337.4;Dbxref=GeneID:76900,GenBank:XM_011242337.4,MGI:MGI:1924150;gbkey=mRNA;gene=Ssbp4;product=single stranded DNA binding protein 4%2C transcript variant X5;transcript_id=XM_011242337.4;extra_copy_number=0
CM058248.1	Liftoff	exon	80532482	80532527	.	-	.	ID=exon-XM_011242337.4-11;Parent=rna-XM_011242337.4;Dbxref=GeneID:76900,GenBank:XM_011242337.4,MGI:MGI:1924150;gbkey=mRNA;gene=Ssbp4;product=single stranded DNA binding protein 4%2C transcript variant X5;transcript_id=XM_011242337.4;extra_copy_number=0
CM058248.1	Liftoff	exon	80532738	80532808	.	-	.	ID=exon-XM_011242337.4-10;Parent=rna-XM_011242337.4;Dbxref=GeneID:76900,GenBank:XM_011242337.4,MGI:MGI:1924150;gbkey=mRNA;gene=Ssbp4;product=single stranded DNA binding protein 4%2C transcript variant X5;transcript_id=XM_011242337.4;extra_copy_number=0
CM058248.1	Liftoff	exon	80532889	80532959	.	-	.	ID=exon-XM_011242337.4-9;Parent=rna-XM_011242337.4;Dbxref=GeneID:76900,GenBank:XM_011242337.4,MGI:MGI:1924150;gbkey=mRNA;gene=Ssbp4;product=single stranded DNA binding protein 4%2C transcript variant X5;transcript_id=XM_011242337.4;extra_copy_number=0
CM058248.1	Liftoff	exon	80533052	80533121	.	-	.	ID=exon-XM_011242337.4-8;Parent=rna-XM_011242337.4;Dbxref=GeneID:76900,GenBank:XM_011242337.4,MGI:MGI:1924150;gbkey=mRNA;gene=Ssbp4;product=single stranded DNA binding protein 4%2C transcript variant X5;transcript_id=XM_011242337.4;extra_copy_number=0
CM058248.1	Liftoff	exon	80533204	80533263	.	-	.	ID=exon-XM_011242337.4-7;Parent=rna-XM_011242337.4;Dbxref=GeneID:76900,GenBank:XM_011242337.4,MGI:MGI:1924150;gbkey=mRNA;gene=Ssbp4;product=single stranded DNA binding protein 4%2C transcript variant X5;transcript_id=XM_011242337.4;extra_copy_number=0
CM058248.1	Liftoff	exon	80533373	80533426	.	-	.	ID=exon-XM_011242337.4-6;Parent=rna-XM_011242337.4;Dbxref=GeneID:76900,GenBank:XM_011242337.4,MGI:MGI:1924150;gbkey=mRNA;gene=Ssbp4;product=single stranded DNA binding protein 4%2C transcript variant X5;transcript_id=XM_011242337.4;extra_copy_number=0
CM058248.1	Liftoff	exon	80533760	80533849	.	-	.	ID=exon-XM_011242337.4-5;Parent=rna-XM_011242337.4;Dbxref=GeneID:76900,GenBank:XM_011242337.4,MGI:MGI:1924150;gbkey=mRNA;gene=Ssbp4;product=single stranded DNA binding protein 4%2C transcript variant X5;transcript_id=XM_011242337.4;extra_copy_number=0
CM058248.1	Liftoff	exon	80535597	80535681	.	-	.	ID=exon-XM_011242337.4-4;Parent=rna-XM_011242337.4;Dbxref=GeneID:76900,GenBank:XM_011242337.4,MGI:MGI:1924150;gbkey=mRNA;gene=Ssbp4;product=single stranded DNA binding protein 4%2C transcript variant X5;transcript_id=XM_011242337.4;extra_copy_number=0
CM058248.1	Liftoff	exon	80535766	80535827	.	-	.	ID=exon-XM_011242337.4-3;Parent=rna-XM_011242337.4;Dbxref=GeneID:76900,GenBank:XM_011242337.4,MGI:MGI:1924150;gbkey=mRNA;gene=Ssbp4;product=single stranded DNA binding protein 4%2C transcript variant X5;transcript_id=XM_011242337.4;extra_copy_number=0
CM058248.1	Liftoff	exon	80535939	80536011	.	-	.	ID=exon-XM_011242337.4-2;Parent=rna-XM_011242337.4;Dbxref=GeneID:76900,GenBank:XM_011242337.4,MGI:MGI:1924150;gbkey=mRNA;gene=Ssbp4;product=single stranded DNA binding protein 4%2C transcript variant X5;transcript_id=XM_011242337.4;extra_copy_number=0
CM058248.1	Liftoff	exon	80541490	80541767	.	-	.	ID=exon-XM_011242337.4-1;Parent=rna-XM_011242337.4;Dbxref=GeneID:76900,GenBank:XM_011242337.4,MGI:MGI:1924150;gbkey=mRNA;gene=Ssbp4;product=single stranded DNA binding protein 4%2C transcript variant X5;transcript_id=XM_011242337.4;extra_copy_number=0
CM058248.1	Liftoff	CDS	80531103	80531132	.	-	.	ID=cds-XP_011240639.1;Parent=rna-XM_011242337.4;Dbxref=GeneID:76900,GenBank:XP_011240639.1,MGI:MGI:1924150;Name=XP_011240639.1;gbkey=CDS;gene=Ssbp4;product=single-stranded DNA-binding protein 4 isoform X4;protein_id=XP_011240639.1;extra_copy_number=0
CM058248.1	Liftoff	CDS	80531377	80531484	.	-	.	ID=cds-XP_011240639.1;Parent=rna-XM_011242337.4;Dbxref=GeneID:76900,GenBank:XP_011240639.1,MGI:MGI:1924150;Name=XP_011240639.1;gbkey=CDS;gene=Ssbp4;product=single-stranded DNA-binding protein 4 isoform X4;protein_id=XP_011240639.1;extra_copy_number=0
CM058248.1	Liftoff	CDS	80531570	80531598	.	-	.	ID=cds-XP_011240639.1;Parent=rna-XM_011242337.4;Dbxref=GeneID:76900,GenBank:XP_011240639.1,MGI:MGI:1924150;Name=XP_011240639.1;gbkey=CDS;gene=Ssbp4;product=single-stranded DNA-binding protein 4 isoform X4;protein_id=XP_011240639.1;extra_copy_number=0
CM058248.1	Liftoff	CDS	80531903	80532136	.	-	.	ID=cds-XP_011240639.1;Parent=rna-XM_011242337.4;Dbxref=GeneID:76900,GenBank:XP_011240639.1,MGI:MGI:1924150;Name=XP_011240639.1;gbkey=CDS;gene=Ssbp4;product=single-stranded DNA-binding protein 4 isoform X4;protein_id=XP_011240639.1;extra_copy_number=0
CM058248.1	Liftoff	CDS	80532218	80532272	.	-	.	ID=cds-XP_011240639.1;Parent=rna-XM_011242337.4;Dbxref=GeneID:76900,GenBank:XP_011240639.1,MGI:MGI:1924150;Name=XP_011240639.1;gbkey=CDS;gene=Ssbp4;product=single-stranded DNA-binding protein 4 isoform X4;protein_id=XP_011240639.1;extra_copy_number=0
CM058248.1	Liftoff	CDS	80532357	80532392	.	-	.	ID=cds-XP_011240639.1;Parent=rna-XM_011242337.4;Dbxref=GeneID:76900,GenBank:XP_011240639.1,MGI:MGI:1924150;Name=XP_011240639.1;gbkey=CDS;gene=Ssbp4;product=single-stranded DNA-binding protein 4 isoform X4;protein_id=XP_011240639.1;extra_copy_number=0
CM058248.1	Liftoff	CDS	80532482	80532527	.	-	.	ID=cds-XP_011240639.1;Parent=rna-XM_011242337.4;Dbxref=GeneID:76900,GenBank:XP_011240639.1,MGI:MGI:1924150;Name=XP_011240639.1;gbkey=CDS;gene=Ssbp4;product=single-stranded DNA-binding protein 4 isoform X4;protein_id=XP_011240639.1;extra_copy_number=0
CM058248.1	Liftoff	CDS	80532738	80532808	.	-	.	ID=cds-XP_011240639.1;Parent=rna-XM_011242337.4;Dbxref=GeneID:76900,GenBank:XP_011240639.1,MGI:MGI:1924150;Name=XP_011240639.1;gbkey=CDS;gene=Ssbp4;product=single-stranded DNA-binding protein 4 isoform X4;protein_id=XP_011240639.1;extra_copy_number=0
CM058248.1	Liftoff	CDS	80532889	80532959	.	-	.	ID=cds-XP_011240639.1;Parent=rna-XM_011242337.4;Dbxref=GeneID:76900,GenBank:XP_011240639.1,MGI:MGI:1924150;Name=XP_011240639.1;gbkey=CDS;gene=Ssbp4;product=single-stranded DNA-binding protein 4 isoform X4;protein_id=XP_011240639.1;extra_copy_number=0
CM058248.1	Liftoff	CDS	80533052	80533121	.	-	.	ID=cds-XP_011240639.1;Parent=rna-XM_011242337.4;Dbxref=GeneID:76900,GenBank:XP_011240639.1,MGI:MGI:1924150;Name=XP_011240639.1;gbkey=CDS;gene=Ssbp4;product=single-stranded DNA-binding protein 4 isoform X4;protein_id=XP_011240639.1;extra_copy_number=0
CM058248.1	Liftoff	CDS	80533204	80533263	.	-	.	ID=cds-XP_011240639.1;Parent=rna-XM_011242337.4;Dbxref=GeneID:76900,GenBank:XP_011240639.1,MGI:MGI:1924150;Name=XP_011240639.1;gbkey=CDS;gene=Ssbp4;product=single-stranded DNA-binding protein 4 isoform X4;protein_id=XP_011240639.1;extra_copy_number=0
CM058248.1	Liftoff	CDS	80533373	80533426	.	-	.	ID=cds-XP_011240639.1;Parent=rna-XM_011242337.4;Dbxref=GeneID:76900,GenBank:XP_011240639.1,MGI:MGI:1924150;Name=XP_011240639.1;gbkey=CDS;gene=Ssbp4;product=single-stranded DNA-binding protein 4 isoform X4;protein_id=XP_011240639.1;extra_copy_number=0
CM058248.1	Liftoff	CDS	80533760	80533849	.	-	.	ID=cds-XP_011240639.1;Parent=rna-XM_011242337.4;Dbxref=GeneID:76900,GenBank:XP_011240639.1,MGI:MGI:1924150;Name=XP_011240639.1;gbkey=CDS;gene=Ssbp4;product=single-stranded DNA-binding protein 4 isoform X4;protein_id=XP_011240639.1;extra_copy_number=0
CM058248.1	Liftoff	CDS	80535597	80535681	.	-	.	ID=cds-XP_011240639.1;Parent=rna-XM_011242337.4;Dbxref=GeneID:76900,GenBank:XP_011240639.1,MGI:MGI:1924150;Name=XP_011240639.1;gbkey=CDS;gene=Ssbp4;product=single-stranded DNA-binding protein 4 isoform X4;protein_id=XP_011240639.1;extra_copy_number=0
CM058248.1	Liftoff	CDS	80535766	80535827	.	-	.	ID=cds-XP_011240639.1;Parent=rna-XM_011242337.4;Dbxref=GeneID:76900,GenBank:XP_011240639.1,MGI:MGI:1924150;Name=XP_011240639.1;gbkey=CDS;gene=Ssbp4;product=single-stranded DNA-binding protein 4 isoform X4;protein_id=XP_011240639.1;extra_copy_number=0
CM058248.1	Liftoff	CDS	80535939	80536011	.	-	.	ID=cds-XP_011240639.1;Parent=rna-XM_011242337.4;Dbxref=GeneID:76900,GenBank:XP_011240639.1,MGI:MGI:1924150;Name=XP_011240639.1;gbkey=CDS;gene=Ssbp4;product=single-stranded DNA-binding protein 4 isoform X4;protein_id=XP_011240639.1;extra_copy_number=0
CM058248.1	Liftoff	CDS	80541490	80541545	.	-	.	ID=cds-XP_011240639.1;Parent=rna-XM_011242337.4;Dbxref=GeneID:76900,GenBank:XP_011240639.1,MGI:MGI:1924150;Name=XP_011240639.1;gbkey=CDS;gene=Ssbp4;product=single-stranded DNA-binding protein 4 isoform X4;protein_id=XP_011240639.1;extra_copy_number=0
CM058248.1	Liftoff	mRNA	80530849	80541767	.	-	.	ID=rna-XM_011242338.4;Parent=gene-Ssbp4;Dbxref=GeneID:76900,GenBank:XM_011242338.4,MGI:MGI:1924150;Name=XM_011242338.4;gbkey=mRNA;gene=Ssbp4;model_evidence=Supporting evidence includes similarity to: 5 mRNAs%2C 37 ESTs%2C 844 long SRA reads%2C and 100%25 coverage of the annotated genomic feature by RNAseq alignments%2C including 44 samples with support for all annotated introns;product=single stranded DNA binding protein 4%2C transcript variant X8;transcript_id=XM_011242338.4;matches_ref_protein=True;valid_ORF=True;extra_copy_number=0
CM058248.1	Liftoff	exon	80530849	80531132	.	-	.	ID=exon-XM_011242338.4-15;Parent=rna-XM_011242338.4;Dbxref=GeneID:76900,GenBank:XM_011242338.4,MGI:MGI:1924150;gbkey=mRNA;gene=Ssbp4;product=single stranded DNA binding protein 4%2C transcript variant X8;transcript_id=XM_011242338.4;extra_copy_number=0
CM058248.1	Liftoff	exon	80531377	80531484	.	-	.	ID=exon-XM_011242338.4-14;Parent=rna-XM_011242338.4;Dbxref=GeneID:76900,GenBank:XM_011242338.4,MGI:MGI:1924150;gbkey=mRNA;gene=Ssbp4;product=single stranded DNA binding protein 4%2C transcript variant X8;transcript_id=XM_011242338.4;extra_copy_number=0
CM058248.1	Liftoff	exon	80531570	80531598	.	-	.	ID=exon-XM_011242338.4-13;Parent=rna-XM_011242338.4;Dbxref=GeneID:76900,GenBank:XM_011242338.4,MGI:MGI:1924150;gbkey=mRNA;gene=Ssbp4;product=single stranded DNA binding protein 4%2C transcript variant X8;transcript_id=XM_011242338.4;extra_copy_number=0
CM058248.1	Liftoff	exon	80531903	80532136	.	-	.	ID=exon-XM_011242338.4-12;Parent=rna-XM_011242338.4;Dbxref=GeneID:76900,GenBank:XM_011242338.4,MGI:MGI:1924150;gbkey=mRNA;gene=Ssbp4;product=single stranded DNA binding protein 4%2C transcript variant X8;transcript_id=XM_011242338.4;extra_copy_number=0
CM058248.1	Liftoff	exon	80532218	80532272	.	-	.	ID=exon-XM_011242338.4-11;Parent=rna-XM_011242338.4;Dbxref=GeneID:76900,GenBank:XM_011242338.4,MGI:MGI:1924150;gbkey=mRNA;gene=Ssbp4;product=single stranded DNA binding protein 4%2C transcript variant X8;transcript_id=XM_011242338.4;extra_copy_number=0
CM058248.1	Liftoff	exon	80532357	80532392	.	-	.	ID=exon-XM_011242338.4-10;Parent=rna-XM_011242338.4;Dbxref=GeneID:76900,GenBank:XM_011242338.4,MGI:MGI:1924150;gbkey=mRNA;gene=Ssbp4;product=single stranded DNA binding protein 4%2C transcript variant X8;transcript_id=XM_011242338.4;extra_copy_number=0
CM058248.1	Liftoff	exon	80532482	80532527	.	-	.	ID=exon-XM_011242338.4-9;Parent=rna-XM_011242338.4;Dbxref=GeneID:76900,GenBank:XM_011242338.4,MGI:MGI:1924150;gbkey=mRNA;gene=Ssbp4;product=single stranded DNA binding protein 4%2C transcript variant X8;transcript_id=XM_011242338.4;extra_copy_number=0
CM058248.1	Liftoff	exon	80532738	80532808	.	-	.	ID=exon-XM_011242338.4-8;Parent=rna-XM_011242338.4;Dbxref=GeneID:76900,GenBank:XM_011242338.4,MGI:MGI:1924150;gbkey=mRNA;gene=Ssbp4;product=single stranded DNA binding protein 4%2C transcript variant X8;transcript_id=XM_011242338.4;extra_copy_number=0
CM058248.1	Liftoff	exon	80532889	80532959	.	-	.	ID=exon-XM_011242338.4-7;Parent=rna-XM_011242338.4;Dbxref=GeneID:76900,GenBank:XM_011242338.4,MGI:MGI:1924150;gbkey=mRNA;gene=Ssbp4;product=single stranded DNA binding protein 4%2C transcript variant X8;transcript_id=XM_011242338.4;extra_copy_number=0
CM058248.1	Liftoff	exon	80533052	80533121	.	-	.	ID=exon-XM_011242338.4-6;Parent=rna-XM_011242338.4;Dbxref=GeneID:76900,GenBank:XM_011242338.4,MGI:MGI:1924150;gbkey=mRNA;gene=Ssbp4;product=single stranded DNA binding protein 4%2C transcript variant X8;transcript_id=XM_011242338.4;extra_copy_number=0
CM058248.1	Liftoff	exon	80533760	80533849	.	-	.	ID=exon-XM_011242338.4-5;Parent=rna-XM_011242338.4;Dbxref=GeneID:76900,GenBank:XM_011242338.4,MGI:MGI:1924150;gbkey=mRNA;gene=Ssbp4;product=single stranded DNA binding protein 4%2C transcript variant X8;transcript_id=XM_011242338.4;extra_copy_number=0
CM058248.1	Liftoff	exon	80535597	80535681	.	-	.	ID=exon-XM_011242338.4-4;Parent=rna-XM_011242338.4;Dbxref=GeneID:76900,GenBank:XM_011242338.4,MGI:MGI:1924150;gbkey=mRNA;gene=Ssbp4;product=single stranded DNA binding protein 4%2C transcript variant X8;transcript_id=XM_011242338.4;extra_copy_number=0
CM058248.1	Liftoff	exon	80535766	80535827	.	-	.	ID=exon-XM_011242338.4-3;Parent=rna-XM_011242338.4;Dbxref=GeneID:76900,GenBank:XM_011242338.4,MGI:MGI:1924150;gbkey=mRNA;gene=Ssbp4;product=single stranded DNA binding protein 4%2C transcript variant X8;transcript_id=XM_011242338.4;extra_copy_number=0
CM058248.1	Liftoff	exon	80535939	80536011	.	-	.	ID=exon-XM_011242338.4-2;Parent=rna-XM_011242338.4;Dbxref=GeneID:76900,GenBank:XM_011242338.4,MGI:MGI:1924150;gbkey=mRNA;gene=Ssbp4;product=single stranded DNA binding protein 4%2C transcript variant X8;transcript_id=XM_011242338.4;extra_copy_number=0
CM058248.1	Liftoff	exon	80541490	80541767	.	-	.	ID=exon-XM_011242338.4-1;Parent=rna-XM_011242338.4;Dbxref=GeneID:76900,GenBank:XM_011242338.4,MGI:MGI:1924150;gbkey=mRNA;gene=Ssbp4;product=single stranded DNA binding protein 4%2C transcript variant X8;transcript_id=XM_011242338.4;extra_copy_number=0
CM058248.1	Liftoff	CDS	80531103	80531132	.	-	.	ID=cds-XP_011240640.1;Parent=rna-XM_011242338.4;Dbxref=GeneID:76900,GenBank:XP_011240640.1,MGI:MGI:1924150;Name=XP_011240640.1;gbkey=CDS;gene=Ssbp4;product=single-stranded DNA-binding protein 4 isoform X6;protein_id=XP_011240640.1;extra_copy_number=0
CM058248.1	Liftoff	CDS	80531377	80531484	.	-	.	ID=cds-XP_011240640.1;Parent=rna-XM_011242338.4;Dbxref=GeneID:76900,GenBank:XP_011240640.1,MGI:MGI:1924150;Name=XP_011240640.1;gbkey=CDS;gene=Ssbp4;product=single-stranded DNA-binding protein 4 isoform X6;protein_id=XP_011240640.1;extra_copy_number=0
CM058248.1	Liftoff	CDS	80531570	80531598	.	-	.	ID=cds-XP_011240640.1;Parent=rna-XM_011242338.4;Dbxref=GeneID:76900,GenBank:XP_011240640.1,MGI:MGI:1924150;Name=XP_011240640.1;gbkey=CDS;gene=Ssbp4;product=single-stranded DNA-binding protein 4 isoform X6;protein_id=XP_011240640.1;extra_copy_number=0
CM058248.1	Liftoff	CDS	80531903	80532136	.	-	.	ID=cds-XP_011240640.1;Parent=rna-XM_011242338.4;Dbxref=GeneID:76900,GenBank:XP_011240640.1,MGI:MGI:1924150;Name=XP_011240640.1;gbkey=CDS;gene=Ssbp4;product=single-stranded DNA-binding protein 4 isoform X6;protein_id=XP_011240640.1;extra_copy_number=0
CM058248.1	Liftoff	CDS	80532218	80532272	.	-	.	ID=cds-XP_011240640.1;Parent=rna-XM_011242338.4;Dbxref=GeneID:76900,GenBank:XP_011240640.1,MGI:MGI:1924150;Name=XP_011240640.1;gbkey=CDS;gene=Ssbp4;product=single-stranded DNA-binding protein 4 isoform X6;protein_id=XP_011240640.1;extra_copy_number=0
CM058248.1	Liftoff	CDS	80532357	80532392	.	-	.	ID=cds-XP_011240640.1;Parent=rna-XM_011242338.4;Dbxref=GeneID:76900,GenBank:XP_011240640.1,MGI:MGI:1924150;Name=XP_011240640.1;gbkey=CDS;gene=Ssbp4;product=single-stranded DNA-binding protein 4 isoform X6;protein_id=XP_011240640.1;extra_copy_number=0
CM058248.1	Liftoff	CDS	80532482	80532527	.	-	.	ID=cds-XP_011240640.1;Parent=rna-XM_011242338.4;Dbxref=GeneID:76900,GenBank:XP_011240640.1,MGI:MGI:1924150;Name=XP_011240640.1;gbkey=CDS;gene=Ssbp4;product=single-stranded DNA-binding protein 4 isoform X6;protein_id=XP_011240640.1;extra_copy_number=0
CM058248.1	Liftoff	CDS	80532738	80532808	.	-	.	ID=cds-XP_011240640.1;Parent=rna-XM_011242338.4;Dbxref=GeneID:76900,GenBank:XP_011240640.1,MGI:MGI:1924150;Name=XP_011240640.1;gbkey=CDS;gene=Ssbp4;product=single-stranded DNA-binding protein 4 isoform X6;protein_id=XP_011240640.1;extra_copy_number=0
CM058248.1	Liftoff	CDS	80532889	80532959	.	-	.	ID=cds-XP_011240640.1;Parent=rna-XM_011242338.4;Dbxref=GeneID:76900,GenBank:XP_011240640.1,MGI:MGI:1924150;Name=XP_011240640.1;gbkey=CDS;gene=Ssbp4;product=single-stranded DNA-binding protein 4 isoform X6;protein_id=XP_011240640.1;extra_copy_number=0
CM058248.1	Liftoff	CDS	80533052	80533121	.	-	.	ID=cds-XP_011240640.1;Parent=rna-XM_011242338.4;Dbxref=GeneID:76900,GenBank:XP_011240640.1,MGI:MGI:1924150;Name=XP_011240640.1;gbkey=CDS;gene=Ssbp4;product=single-stranded DNA-binding protein 4 isoform X6;protein_id=XP_011240640.1;extra_copy_number=0
CM058248.1	Liftoff	CDS	80533760	80533849	.	-	.	ID=cds-XP_011240640.1;Parent=rna-XM_011242338.4;Dbxref=GeneID:76900,GenBank:XP_011240640.1,MGI:MGI:1924150;Name=XP_011240640.1;gbkey=CDS;gene=Ssbp4;product=single-stranded DNA-binding protein 4 isoform X6;protein_id=XP_011240640.1;extra_copy_number=0
CM058248.1	Liftoff	CDS	80535597	80535681	.	-	.	ID=cds-XP_011240640.1;Parent=rna-XM_011242338.4;Dbxref=GeneID:76900,GenBank:XP_011240640.1,MGI:MGI:1924150;Name=XP_011240640.1;gbkey=CDS;gene=Ssbp4;product=single-stranded DNA-binding protein 4 isoform X6;protein_id=XP_011240640.1;extra_copy_number=0
CM058248.1	Liftoff	CDS	80535766	80535827	.	-	.	ID=cds-XP_011240640.1;Parent=rna-XM_011242338.4;Dbxref=GeneID:76900,GenBank:XP_011240640.1,MGI:MGI:1924150;Name=XP_011240640.1;gbkey=CDS;gene=Ssbp4;product=single-stranded DNA-binding protein 4 isoform X6;protein_id=XP_011240640.1;extra_copy_number=0
CM058248.1	Liftoff	CDS	80535939	80536011	.	-	.	ID=cds-XP_011240640.1;Parent=rna-XM_011242338.4;Dbxref=GeneID:76900,GenBank:XP_011240640.1,MGI:MGI:1924150;Name=XP_011240640.1;gbkey=CDS;gene=Ssbp4;product=single-stranded DNA-binding protein 4 isoform X6;protein_id=XP_011240640.1;extra_copy_number=0
CM058248.1	Liftoff	CDS	80541490	80541545	.	-	.	ID=cds-XP_011240640.1;Parent=rna-XM_011242338.4;Dbxref=GeneID:76900,GenBank:XP_011240640.1,MGI:MGI:1924150;Name=XP_011240640.1;gbkey=CDS;gene=Ssbp4;product=single-stranded DNA-binding protein 4 isoform X6;protein_id=XP_011240640.1;extra_copy_number=0
CM058248.1	Liftoff	mRNA	80530849	80541767	.	-	.	ID=rna-XM_036154374.1;Parent=gene-Ssbp4;Dbxref=GeneID:76900,GenBank:XM_036154374.1,MGI:MGI:1924150;Name=XM_036154374.1;gbkey=mRNA;gene=Ssbp4;model_evidence=Supporting evidence includes similarity to: 5 mRNAs%2C 21 ESTs%2C 3 Proteins%2C 644 long SRA reads%2C and 100%25 coverage of the annotated genomic feature by RNAseq alignments%2C including 39 samples with support for all annotated introns;product=single stranded DNA binding protein 4%2C transcript variant X7;transcript_id=XM_036154374.1;matches_ref_protein=True;valid_ORF=True;extra_copy_number=0
CM058248.1	Liftoff	exon	80530849	80531132	.	-	.	ID=exon-XM_036154374.1-18;Parent=rna-XM_036154374.1;Dbxref=GeneID:76900,GenBank:XM_036154374.1,MGI:MGI:1924150;gbkey=mRNA;gene=Ssbp4;product=single stranded DNA binding protein 4%2C transcript variant X7;transcript_id=XM_036154374.1;extra_copy_number=0
CM058248.1	Liftoff	exon	80531261	80531484	.	-	.	ID=exon-XM_036154374.1-17;Parent=rna-XM_036154374.1;Dbxref=GeneID:76900,GenBank:XM_036154374.1,MGI:MGI:1924150;gbkey=mRNA;gene=Ssbp4;product=single stranded DNA binding protein 4%2C transcript variant X7;transcript_id=XM_036154374.1;extra_copy_number=0
CM058248.1	Liftoff	exon	80531570	80531598	.	-	.	ID=exon-XM_036154374.1-16;Parent=rna-XM_036154374.1;Dbxref=GeneID:76900,GenBank:XM_036154374.1,MGI:MGI:1924150;gbkey=mRNA;gene=Ssbp4;product=single stranded DNA binding protein 4%2C transcript variant X7;transcript_id=XM_036154374.1;extra_copy_number=0
CM058248.1	Liftoff	exon	80531903	80531981	.	-	.	ID=exon-XM_036154374.1-15;Parent=rna-XM_036154374.1;Dbxref=GeneID:76900,GenBank:XM_036154374.1,MGI:MGI:1924150;gbkey=mRNA;gene=Ssbp4;product=single stranded DNA binding protein 4%2C transcript variant X7;transcript_id=XM_036154374.1;extra_copy_number=0
CM058248.1	Liftoff	exon	80532066	80532136	.	-	.	ID=exon-XM_036154374.1-14;Parent=rna-XM_036154374.1;Dbxref=GeneID:76900,GenBank:XM_036154374.1,MGI:MGI:1924150;gbkey=mRNA;gene=Ssbp4;product=single stranded DNA binding protein 4%2C transcript variant X7;transcript_id=XM_036154374.1;extra_copy_number=0
CM058248.1	Liftoff	exon	80532218	80532272	.	-	.	ID=exon-XM_036154374.1-13;Parent=rna-XM_036154374.1;Dbxref=GeneID:76900,GenBank:XM_036154374.1,MGI:MGI:1924150;gbkey=mRNA;gene=Ssbp4;product=single stranded DNA binding protein 4%2C transcript variant X7;transcript_id=XM_036154374.1;extra_copy_number=0
CM058248.1	Liftoff	exon	80532357	80532392	.	-	.	ID=exon-XM_036154374.1-12;Parent=rna-XM_036154374.1;Dbxref=GeneID:76900,GenBank:XM_036154374.1,MGI:MGI:1924150;gbkey=mRNA;gene=Ssbp4;product=single stranded DNA binding protein 4%2C transcript variant X7;transcript_id=XM_036154374.1;extra_copy_number=0
CM058248.1	Liftoff	exon	80532482	80532527	.	-	.	ID=exon-XM_036154374.1-11;Parent=rna-XM_036154374.1;Dbxref=GeneID:76900,GenBank:XM_036154374.1,MGI:MGI:1924150;gbkey=mRNA;gene=Ssbp4;product=single stranded DNA binding protein 4%2C transcript variant X7;transcript_id=XM_036154374.1;extra_copy_number=0
CM058248.1	Liftoff	exon	80532738	80532808	.	-	.	ID=exon-XM_036154374.1-10;Parent=rna-XM_036154374.1;Dbxref=GeneID:76900,GenBank:XM_036154374.1,MGI:MGI:1924150;gbkey=mRNA;gene=Ssbp4;product=single stranded DNA binding protein 4%2C transcript variant X7;transcript_id=XM_036154374.1;extra_copy_number=0
CM058248.1	Liftoff	exon	80532889	80532959	.	-	.	ID=exon-XM_036154374.1-9;Parent=rna-XM_036154374.1;Dbxref=GeneID:76900,GenBank:XM_036154374.1,MGI:MGI:1924150;gbkey=mRNA;gene=Ssbp4;product=single stranded DNA binding protein 4%2C transcript variant X7;transcript_id=XM_036154374.1;extra_copy_number=0
CM058248.1	Liftoff	exon	80533052	80533121	.	-	.	ID=exon-XM_036154374.1-8;Parent=rna-XM_036154374.1;Dbxref=GeneID:76900,GenBank:XM_036154374.1,MGI:MGI:1924150;gbkey=mRNA;gene=Ssbp4;product=single stranded DNA binding protein 4%2C transcript variant X7;transcript_id=XM_036154374.1;extra_copy_number=0
CM058248.1	Liftoff	exon	80533204	80533263	.	-	.	ID=exon-XM_036154374.1-7;Parent=rna-XM_036154374.1;Dbxref=GeneID:76900,GenBank:XM_036154374.1,MGI:MGI:1924150;gbkey=mRNA;gene=Ssbp4;product=single stranded DNA binding protein 4%2C transcript variant X7;transcript_id=XM_036154374.1;extra_copy_number=0
CM058248.1	Liftoff	exon	80533373	80533426	.	-	.	ID=exon-XM_036154374.1-6;Parent=rna-XM_036154374.1;Dbxref=GeneID:76900,GenBank:XM_036154374.1,MGI:MGI:1924150;gbkey=mRNA;gene=Ssbp4;product=single stranded DNA binding protein 4%2C transcript variant X7;transcript_id=XM_036154374.1;extra_copy_number=0
CM058248.1	Liftoff	exon	80533760	80533849	.	-	.	ID=exon-XM_036154374.1-5;Parent=rna-XM_036154374.1;Dbxref=GeneID:76900,GenBank:XM_036154374.1,MGI:MGI:1924150;gbkey=mRNA;gene=Ssbp4;product=single stranded DNA binding protein 4%2C transcript variant X7;transcript_id=XM_036154374.1;extra_copy_number=0
CM058248.1	Liftoff	exon	80535597	80535681	.	-	.	ID=exon-XM_036154374.1-4;Parent=rna-XM_036154374.1;Dbxref=GeneID:76900,GenBank:XM_036154374.1,MGI:MGI:1924150;gbkey=mRNA;gene=Ssbp4;product=single stranded DNA binding protein 4%2C transcript variant X7;transcript_id=XM_036154374.1;extra_copy_number=0
CM058248.1	Liftoff	exon	80535766	80535827	.	-	.	ID=exon-XM_036154374.1-3;Parent=rna-XM_036154374.1;Dbxref=GeneID:76900,GenBank:XM_036154374.1,MGI:MGI:1924150;gbkey=mRNA;gene=Ssbp4;product=single stranded DNA binding protein 4%2C transcript variant X7;transcript_id=XM_036154374.1;extra_copy_number=0
CM058248.1	Liftoff	exon	80535939	80536011	.	-	.	ID=exon-XM_036154374.1-2;Parent=rna-XM_036154374.1;Dbxref=GeneID:76900,GenBank:XM_036154374.1,MGI:MGI:1924150;gbkey=mRNA;gene=Ssbp4;product=single stranded DNA binding protein 4%2C transcript variant X7;transcript_id=XM_036154374.1;extra_copy_number=0
CM058248.1	Liftoff	exon	80541490	80541767	.	-	.	ID=exon-XM_036154374.1-1;Parent=rna-XM_036154374.1;Dbxref=GeneID:76900,GenBank:XM_036154374.1,MGI:MGI:1924150;gbkey=mRNA;gene=Ssbp4;product=single stranded DNA binding protein 4%2C transcript variant X7;transcript_id=XM_036154374.1;extra_copy_number=0
CM058248.1	Liftoff	CDS	80531275	80531484	.	-	.	ID=cds-XP_036010267.1;Parent=rna-XM_036154374.1;Dbxref=GeneID:76900,GenBank:XP_036010267.1,MGI:MGI:1924150;Name=XP_036010267.1;gbkey=CDS;gene=Ssbp4;product=single-stranded DNA-binding protein 4 isoform X5;protein_id=XP_036010267.1;extra_copy_number=0
CM058248.1	Liftoff	CDS	80531570	80531598	.	-	.	ID=cds-XP_036010267.1;Parent=rna-XM_036154374.1;Dbxref=GeneID:76900,GenBank:XP_036010267.1,MGI:MGI:1924150;Name=XP_036010267.1;gbkey=CDS;gene=Ssbp4;product=single-stranded DNA-binding protein 4 isoform X5;protein_id=XP_036010267.1;extra_copy_number=0
CM058248.1	Liftoff	CDS	80531903	80531981	.	-	.	ID=cds-XP_036010267.1;Parent=rna-XM_036154374.1;Dbxref=GeneID:76900,GenBank:XP_036010267.1,MGI:MGI:1924150;Name=XP_036010267.1;gbkey=CDS;gene=Ssbp4;product=single-stranded DNA-binding protein 4 isoform X5;protein_id=XP_036010267.1;extra_copy_number=0
CM058248.1	Liftoff	CDS	80532066	80532136	.	-	.	ID=cds-XP_036010267.1;Parent=rna-XM_036154374.1;Dbxref=GeneID:76900,GenBank:XP_036010267.1,MGI:MGI:1924150;Name=XP_036010267.1;gbkey=CDS;gene=Ssbp4;product=single-stranded DNA-binding protein 4 isoform X5;protein_id=XP_036010267.1;extra_copy_number=0
CM058248.1	Liftoff	CDS	80532218	80532272	.	-	.	ID=cds-XP_036010267.1;Parent=rna-XM_036154374.1;Dbxref=GeneID:76900,GenBank:XP_036010267.1,MGI:MGI:1924150;Name=XP_036010267.1;gbkey=CDS;gene=Ssbp4;product=single-stranded DNA-binding protein 4 isoform X5;protein_id=XP_036010267.1;extra_copy_number=0
CM058248.1	Liftoff	CDS	80532357	80532392	.	-	.	ID=cds-XP_036010267.1;Parent=rna-XM_036154374.1;Dbxref=GeneID:76900,GenBank:XP_036010267.1,MGI:MGI:1924150;Name=XP_036010267.1;gbkey=CDS;gene=Ssbp4;product=single-stranded DNA-binding protein 4 isoform X5;protein_id=XP_036010267.1;extra_copy_number=0
CM058248.1	Liftoff	CDS	80532482	80532527	.	-	.	ID=cds-XP_036010267.1;Parent=rna-XM_036154374.1;Dbxref=GeneID:76900,GenBank:XP_036010267.1,MGI:MGI:1924150;Name=XP_036010267.1;gbkey=CDS;gene=Ssbp4;product=single-stranded DNA-binding protein 4 isoform X5;protein_id=XP_036010267.1;extra_copy_number=0
CM058248.1	Liftoff	CDS	80532738	80532808	.	-	.	ID=cds-XP_036010267.1;Parent=rna-XM_036154374.1;Dbxref=GeneID:76900,GenBank:XP_036010267.1,MGI:MGI:1924150;Name=XP_036010267.1;gbkey=CDS;gene=Ssbp4;product=single-stranded DNA-binding protein 4 isoform X5;protein_id=XP_036010267.1;extra_copy_number=0
CM058248.1	Liftoff	CDS	80532889	80532959	.	-	.	ID=cds-XP_036010267.1;Parent=rna-XM_036154374.1;Dbxref=GeneID:76900,GenBank:XP_036010267.1,MGI:MGI:1924150;Name=XP_036010267.1;gbkey=CDS;gene=Ssbp4;product=single-stranded DNA-binding protein 4 isoform X5;protein_id=XP_036010267.1;extra_copy_number=0
CM058248.1	Liftoff	CDS	80533052	80533121	.	-	.	ID=cds-XP_036010267.1;Parent=rna-XM_036154374.1;Dbxref=GeneID:76900,GenBank:XP_036010267.1,MGI:MGI:1924150;Name=XP_036010267.1;gbkey=CDS;gene=Ssbp4;product=single-stranded DNA-binding protein 4 isoform X5;protein_id=XP_036010267.1;extra_copy_number=0
CM058248.1	Liftoff	CDS	80533204	80533263	.	-	.	ID=cds-XP_036010267.1;Parent=rna-XM_036154374.1;Dbxref=GeneID:76900,GenBank:XP_036010267.1,MGI:MGI:1924150;Name=XP_036010267.1;gbkey=CDS;gene=Ssbp4;product=single-stranded DNA-binding protein 4 isoform X5;protein_id=XP_036010267.1;extra_copy_number=0
CM058248.1	Liftoff	CDS	80533373	80533426	.	-	.	ID=cds-XP_036010267.1;Parent=rna-XM_036154374.1;Dbxref=GeneID:76900,GenBank:XP_036010267.1,MGI:MGI:1924150;Name=XP_036010267.1;gbkey=CDS;gene=Ssbp4;product=single-stranded DNA-binding protein 4 isoform X5;protein_id=XP_036010267.1;extra_copy_number=0
CM058248.1	Liftoff	CDS	80533760	80533849	.	-	.	ID=cds-XP_036010267.1;Parent=rna-XM_036154374.1;Dbxref=GeneID:76900,GenBank:XP_036010267.1,MGI:MGI:1924150;Name=XP_036010267.1;gbkey=CDS;gene=Ssbp4;product=single-stranded DNA-binding protein 4 isoform X5;protein_id=XP_036010267.1;extra_copy_number=0
CM058248.1	Liftoff	CDS	80535597	80535681	.	-	.	ID=cds-XP_036010267.1;Parent=rna-XM_036154374.1;Dbxref=GeneID:76900,GenBank:XP_036010267.1,MGI:MGI:1924150;Name=XP_036010267.1;gbkey=CDS;gene=Ssbp4;product=single-stranded DNA-binding protein 4 isoform X5;protein_id=XP_036010267.1;extra_copy_number=0
CM058248.1	Liftoff	CDS	80535766	80535827	.	-	.	ID=cds-XP_036010267.1;Parent=rna-XM_036154374.1;Dbxref=GeneID:76900,GenBank:XP_036010267.1,MGI:MGI:1924150;Name=XP_036010267.1;gbkey=CDS;gene=Ssbp4;product=single-stranded DNA-binding protein 4 isoform X5;protein_id=XP_036010267.1;extra_copy_number=0
CM058248.1	Liftoff	CDS	80535939	80536011	.	-	.	ID=cds-XP_036010267.1;Parent=rna-XM_036154374.1;Dbxref=GeneID:76900,GenBank:XP_036010267.1,MGI:MGI:1924150;Name=XP_036010267.1;gbkey=CDS;gene=Ssbp4;product=single-stranded DNA-binding protein 4 isoform X5;protein_id=XP_036010267.1;extra_copy_number=0
CM058248.1	Liftoff	CDS	80541490	80541545	.	-	.	ID=cds-XP_036010267.1;Parent=rna-XM_036154374.1;Dbxref=GeneID:76900,GenBank:XP_036010267.1,MGI:MGI:1924150;Name=XP_036010267.1;gbkey=CDS;gene=Ssbp4;product=single-stranded DNA-binding protein 4 isoform X5;protein_id=XP_036010267.1;extra_copy_number=0
CM058248.1	Liftoff	mRNA	80530854	80541679	.	-	.	ID=rna-NM_001372468.1;Parent=gene-Ssbp4;Dbxref=GeneID:76900,GenBank:NM_001372468.1,MGI:MGI:1924150;Name=NM_001372468.1;gbkey=mRNA;gene=Ssbp4;product=single stranded DNA binding protein 4%2C transcript variant 1;transcript_id=NM_001372468.1;matches_ref_protein=True;valid_ORF=True;extra_copy_number=0
CM058248.1	Liftoff	exon	80530854	80531132	.	-	.	ID=exon-NM_001372468.1-16;Parent=rna-NM_001372468.1;Dbxref=GeneID:76900,GenBank:NM_001372468.1,MGI:MGI:1924150;gbkey=mRNA;gene=Ssbp4;product=single stranded DNA binding protein 4%2C transcript variant 1;transcript_id=NM_001372468.1;extra_copy_number=0
CM058248.1	Liftoff	exon	80531261	80531484	.	-	.	ID=exon-NM_001372468.1-15;Parent=rna-NM_001372468.1;Dbxref=GeneID:76900,GenBank:NM_001372468.1,MGI:MGI:1924150;gbkey=mRNA;gene=Ssbp4;product=single stranded DNA binding protein 4%2C transcript variant 1;transcript_id=NM_001372468.1;extra_copy_number=0
CM058248.1	Liftoff	exon	80531570	80531598	.	-	.	ID=exon-NM_001372468.1-14;Parent=rna-NM_001372468.1;Dbxref=GeneID:76900,GenBank:NM_001372468.1,MGI:MGI:1924150;gbkey=mRNA;gene=Ssbp4;product=single stranded DNA binding protein 4%2C transcript variant 1;transcript_id=NM_001372468.1;extra_copy_number=0
CM058248.1	Liftoff	exon	80531903	80532136	.	-	.	ID=exon-NM_001372468.1-13;Parent=rna-NM_001372468.1;Dbxref=GeneID:76900,GenBank:NM_001372468.1,MGI:MGI:1924150;gbkey=mRNA;gene=Ssbp4;product=single stranded DNA binding protein 4%2C transcript variant 1;transcript_id=NM_001372468.1;extra_copy_number=0
CM058248.1	Liftoff	exon	80532218	80532272	.	-	.	ID=exon-NM_001372468.1-12;Parent=rna-NM_001372468.1;Dbxref=GeneID:76900,GenBank:NM_001372468.1,MGI:MGI:1924150;gbkey=mRNA;gene=Ssbp4;product=single stranded DNA binding protein 4%2C transcript variant 1;transcript_id=NM_001372468.1;extra_copy_number=0
CM058248.1	Liftoff	exon	80532357	80532392	.	-	.	ID=exon-NM_001372468.1-11;Parent=rna-NM_001372468.1;Dbxref=GeneID:76900,GenBank:NM_001372468.1,MGI:MGI:1924150;gbkey=mRNA;gene=Ssbp4;product=single stranded DNA binding protein 4%2C transcript variant 1;transcript_id=NM_001372468.1;extra_copy_number=0
CM058248.1	Liftoff	exon	80532482	80532527	.	-	.	ID=exon-NM_001372468.1-10;Parent=rna-NM_001372468.1;Dbxref=GeneID:76900,GenBank:NM_001372468.1,MGI:MGI:1924150;gbkey=mRNA;gene=Ssbp4;product=single stranded DNA binding protein 4%2C transcript variant 1;transcript_id=NM_001372468.1;extra_copy_number=0
CM058248.1	Liftoff	exon	80532738	80532808	.	-	.	ID=exon-NM_001372468.1-9;Parent=rna-NM_001372468.1;Dbxref=GeneID:76900,GenBank:NM_001372468.1,MGI:MGI:1924150;gbkey=mRNA;gene=Ssbp4;product=single stranded DNA binding protein 4%2C transcript variant 1;transcript_id=NM_001372468.1;extra_copy_number=0
CM058248.1	Liftoff	exon	80532889	80532959	.	-	.	ID=exon-NM_001372468.1-8;Parent=rna-NM_001372468.1;Dbxref=GeneID:76900,GenBank:NM_001372468.1,MGI:MGI:1924150;gbkey=mRNA;gene=Ssbp4;product=single stranded DNA binding protein 4%2C transcript variant 1;transcript_id=NM_001372468.1;extra_copy_number=0
CM058248.1	Liftoff	exon	80533052	80533121	.	-	.	ID=exon-NM_001372468.1-7;Parent=rna-NM_001372468.1;Dbxref=GeneID:76900,GenBank:NM_001372468.1,MGI:MGI:1924150;gbkey=mRNA;gene=Ssbp4;product=single stranded DNA binding protein 4%2C transcript variant 1;transcript_id=NM_001372468.1;extra_copy_number=0
CM058248.1	Liftoff	exon	80533204	80533263	.	-	.	ID=exon-NM_001372468.1-6;Parent=rna-NM_001372468.1;Dbxref=GeneID:76900,GenBank:NM_001372468.1,MGI:MGI:1924150;gbkey=mRNA;gene=Ssbp4;product=single stranded DNA binding protein 4%2C transcript variant 1;transcript_id=NM_001372468.1;extra_copy_number=0
CM058248.1	Liftoff	exon	80533760	80533849	.	-	.	ID=exon-NM_001372468.1-5;Parent=rna-NM_001372468.1;Dbxref=GeneID:76900,GenBank:NM_001372468.1,MGI:MGI:1924150;gbkey=mRNA;gene=Ssbp4;product=single stranded DNA binding protein 4%2C transcript variant 1;transcript_id=NM_001372468.1;extra_copy_number=0
CM058248.1	Liftoff	exon	80535597	80535681	.	-	.	ID=exon-NM_001372468.1-4;Parent=rna-NM_001372468.1;Dbxref=GeneID:76900,GenBank:NM_001372468.1,MGI:MGI:1924150;gbkey=mRNA;gene=Ssbp4;product=single stranded DNA binding protein 4%2C transcript variant 1;transcript_id=NM_001372468.1;extra_copy_number=0
CM058248.1	Liftoff	exon	80535766	80535827	.	-	.	ID=exon-NM_001372468.1-3;Parent=rna-NM_001372468.1;Dbxref=GeneID:76900,GenBank:NM_001372468.1,MGI:MGI:1924150;gbkey=mRNA;gene=Ssbp4;product=single stranded DNA binding protein 4%2C transcript variant 1;transcript_id=NM_001372468.1;extra_copy_number=0
CM058248.1	Liftoff	exon	80535939	80536011	.	-	.	ID=exon-NM_001372468.1-2;Parent=rna-NM_001372468.1;Dbxref=GeneID:76900,GenBank:NM_001372468.1,MGI:MGI:1924150;gbkey=mRNA;gene=Ssbp4;product=single stranded DNA binding protein 4%2C transcript variant 1;transcript_id=NM_001372468.1;extra_copy_number=0
CM058248.1	Liftoff	exon	80541490	80541679	.	-	.	ID=exon-NM_001372468.1-1;Parent=rna-NM_001372468.1;Dbxref=GeneID:76900,GenBank:NM_001372468.1,MGI:MGI:1924150;gbkey=mRNA;gene=Ssbp4;product=single stranded DNA binding protein 4%2C transcript variant 1;transcript_id=NM_001372468.1;extra_copy_number=0
CM058248.1	Liftoff	CDS	80531275	80531484	.	-	.	ID=cds-NP_001359397.1;Parent=rna-NM_001372468.1;Dbxref=GeneID:76900,GenBank:NP_001359397.1,MGI:MGI:1924150;Name=NP_001359397.1;Note=isoform 1 is encoded by transcript variant 1;gbkey=CDS;gene=Ssbp4;product=single-stranded DNA-binding protein 4 isoform 1;protein_id=NP_001359397.1;extra_copy_number=0
CM058248.1	Liftoff	CDS	80531570	80531598	.	-	.	ID=cds-NP_001359397.1;Parent=rna-NM_001372468.1;Dbxref=GeneID:76900,GenBank:NP_001359397.1,MGI:MGI:1924150;Name=NP_001359397.1;Note=isoform 1 is encoded by transcript variant 1;gbkey=CDS;gene=Ssbp4;product=single-stranded DNA-binding protein 4 isoform 1;protein_id=NP_001359397.1;extra_copy_number=0
CM058248.1	Liftoff	CDS	80531903	80532136	.	-	.	ID=cds-NP_001359397.1;Parent=rna-NM_001372468.1;Dbxref=GeneID:76900,GenBank:NP_001359397.1,MGI:MGI:1924150;Name=NP_001359397.1;Note=isoform 1 is encoded by transcript variant 1;gbkey=CDS;gene=Ssbp4;product=single-stranded DNA-binding protein 4 isoform 1;protein_id=NP_001359397.1;extra_copy_number=0
CM058248.1	Liftoff	CDS	80532218	80532272	.	-	.	ID=cds-NP_001359397.1;Parent=rna-NM_001372468.1;Dbxref=GeneID:76900,GenBank:NP_001359397.1,MGI:MGI:1924150;Name=NP_001359397.1;Note=isoform 1 is encoded by transcript variant 1;gbkey=CDS;gene=Ssbp4;product=single-stranded DNA-binding protein 4 isoform 1;protein_id=NP_001359397.1;extra_copy_number=0
CM058248.1	Liftoff	CDS	80532357	80532392	.	-	.	ID=cds-NP_001359397.1;Parent=rna-NM_001372468.1;Dbxref=GeneID:76900,GenBank:NP_001359397.1,MGI:MGI:1924150;Name=NP_001359397.1;Note=isoform 1 is encoded by transcript variant 1;gbkey=CDS;gene=Ssbp4;product=single-stranded DNA-binding protein 4 isoform 1;protein_id=NP_001359397.1;extra_copy_number=0
CM058248.1	Liftoff	CDS	80532482	80532527	.	-	.	ID=cds-NP_001359397.1;Parent=rna-NM_001372468.1;Dbxref=GeneID:76900,GenBank:NP_001359397.1,MGI:MGI:1924150;Name=NP_001359397.1;Note=isoform 1 is encoded by transcript variant 1;gbkey=CDS;gene=Ssbp4;product=single-stranded DNA-binding protein 4 isoform 1;protein_id=NP_001359397.1;extra_copy_number=0
CM058248.1	Liftoff	CDS	80532738	80532808	.	-	.	ID=cds-NP_001359397.1;Parent=rna-NM_001372468.1;Dbxref=GeneID:76900,GenBank:NP_001359397.1,MGI:MGI:1924150;Name=NP_001359397.1;Note=isoform 1 is encoded by transcript variant 1;gbkey=CDS;gene=Ssbp4;product=single-stranded DNA-binding protein 4 isoform 1;protein_id=NP_001359397.1;extra_copy_number=0
CM058248.1	Liftoff	CDS	80532889	80532959	.	-	.	ID=cds-NP_001359397.1;Parent=rna-NM_001372468.1;Dbxref=GeneID:76900,GenBank:NP_001359397.1,MGI:MGI:1924150;Name=NP_001359397.1;Note=isoform 1 is encoded by transcript variant 1;gbkey=CDS;gene=Ssbp4;product=single-stranded DNA-binding protein 4 isoform 1;protein_id=NP_001359397.1;extra_copy_number=0
CM058248.1	Liftoff	CDS	80533052	80533121	.	-	.	ID=cds-NP_001359397.1;Parent=rna-NM_001372468.1;Dbxref=GeneID:76900,GenBank:NP_001359397.1,MGI:MGI:1924150;Name=NP_001359397.1;Note=isoform 1 is encoded by transcript variant 1;gbkey=CDS;gene=Ssbp4;product=single-stranded DNA-binding protein 4 isoform 1;protein_id=NP_001359397.1;extra_copy_number=0
CM058248.1	Liftoff	CDS	80533204	80533263	.	-	.	ID=cds-NP_001359397.1;Parent=rna-NM_001372468.1;Dbxref=GeneID:76900,GenBank:NP_001359397.1,MGI:MGI:1924150;Name=NP_001359397.1;Note=isoform 1 is encoded by transcript variant 1;gbkey=CDS;gene=Ssbp4;product=single-stranded DNA-binding protein 4 isoform 1;protein_id=NP_001359397.1;extra_copy_number=0
CM058248.1	Liftoff	CDS	80533760	80533849	.	-	.	ID=cds-NP_001359397.1;Parent=rna-NM_001372468.1;Dbxref=GeneID:76900,GenBank:NP_001359397.1,MGI:MGI:1924150;Name=NP_001359397.1;Note=isoform 1 is encoded by transcript variant 1;gbkey=CDS;gene=Ssbp4;product=single-stranded DNA-binding protein 4 isoform 1;protein_id=NP_001359397.1;extra_copy_number=0
CM058248.1	Liftoff	CDS	80535597	80535681	.	-	.	ID=cds-NP_001359397.1;Parent=rna-NM_001372468.1;Dbxref=GeneID:76900,GenBank:NP_001359397.1,MGI:MGI:1924150;Name=NP_001359397.1;Note=isoform 1 is encoded by transcript variant 1;gbkey=CDS;gene=Ssbp4;product=single-stranded DNA-binding protein 4 isoform 1;protein_id=NP_001359397.1;extra_copy_number=0
CM058248.1	Liftoff	CDS	80535766	80535827	.	-	.	ID=cds-NP_001359397.1;Parent=rna-NM_001372468.1;Dbxref=GeneID:76900,GenBank:NP_001359397.1,MGI:MGI:1924150;Name=NP_001359397.1;Note=isoform 1 is encoded by transcript variant 1;gbkey=CDS;gene=Ssbp4;product=single-stranded DNA-binding protein 4 isoform 1;protein_id=NP_001359397.1;extra_copy_number=0
CM058248.1	Liftoff	CDS	80535939	80536011	.	-	.	ID=cds-NP_001359397.1;Parent=rna-NM_001372468.1;Dbxref=GeneID:76900,GenBank:NP_001359397.1,MGI:MGI:1924150;Name=NP_001359397.1;Note=isoform 1 is encoded by transcript variant 1;gbkey=CDS;gene=Ssbp4;product=single-stranded DNA-binding protein 4 isoform 1;protein_id=NP_001359397.1;extra_copy_number=0
CM058248.1	Liftoff	CDS	80541490	80541545	.	-	.	ID=cds-NP_001359397.1;Parent=rna-NM_001372468.1;Dbxref=GeneID:76900,GenBank:NP_001359397.1,MGI:MGI:1924150;Name=NP_001359397.1;Note=isoform 1 is encoded by transcript variant 1;gbkey=CDS;gene=Ssbp4;product=single-stranded DNA-binding protein 4 isoform 1;protein_id=NP_001359397.1;extra_copy_number=0
CM058248.1	Liftoff	mRNA	80530854	80541679	.	-	.	ID=rna-NM_001372469.1;Parent=gene-Ssbp4;Dbxref=GeneID:76900,GenBank:NM_001372469.1,MGI:MGI:1924150;Name=NM_001372469.1;gbkey=mRNA;gene=Ssbp4;product=single stranded DNA binding protein 4%2C transcript variant 2;transcript_id=NM_001372469.1;matches_ref_protein=True;valid_ORF=True;extra_copy_number=0
CM058248.1	Liftoff	exon	80530854	80531484	.	-	.	ID=exon-NM_001372469.1-14;Parent=rna-NM_001372469.1;Dbxref=GeneID:76900,GenBank:NM_001372469.1,MGI:MGI:1924150;gbkey=mRNA;gene=Ssbp4;product=single stranded DNA binding protein 4%2C transcript variant 2;transcript_id=NM_001372469.1;extra_copy_number=0
CM058248.1	Liftoff	exon	80531570	80531598	.	-	.	ID=exon-NM_001372469.1-13;Parent=rna-NM_001372469.1;Dbxref=GeneID:76900,GenBank:NM_001372469.1,MGI:MGI:1924150;gbkey=mRNA;gene=Ssbp4;product=single stranded DNA binding protein 4%2C transcript variant 2;transcript_id=NM_001372469.1;extra_copy_number=0
CM058248.1	Liftoff	exon	80531903	80532136	.	-	.	ID=exon-NM_001372469.1-12;Parent=rna-NM_001372469.1;Dbxref=GeneID:76900,GenBank:NM_001372469.1,MGI:MGI:1924150;gbkey=mRNA;gene=Ssbp4;product=single stranded DNA binding protein 4%2C transcript variant 2;transcript_id=NM_001372469.1;extra_copy_number=0
CM058248.1	Liftoff	exon	80532218	80532272	.	-	.	ID=exon-NM_001372469.1-11;Parent=rna-NM_001372469.1;Dbxref=GeneID:76900,GenBank:NM_001372469.1,MGI:MGI:1924150;gbkey=mRNA;gene=Ssbp4;product=single stranded DNA binding protein 4%2C transcript variant 2;transcript_id=NM_001372469.1;extra_copy_number=0
CM058248.1	Liftoff	exon	80532357	80532392	.	-	.	ID=exon-NM_001372469.1-10;Parent=rna-NM_001372469.1;Dbxref=GeneID:76900,GenBank:NM_001372469.1,MGI:MGI:1924150;gbkey=mRNA;gene=Ssbp4;product=single stranded DNA binding protein 4%2C transcript variant 2;transcript_id=NM_001372469.1;extra_copy_number=0
CM058248.1	Liftoff	exon	80532482	80532527	.	-	.	ID=exon-NM_001372469.1-9;Parent=rna-NM_001372469.1;Dbxref=GeneID:76900,GenBank:NM_001372469.1,MGI:MGI:1924150;gbkey=mRNA;gene=Ssbp4;product=single stranded DNA binding protein 4%2C transcript variant 2;transcript_id=NM_001372469.1;extra_copy_number=0
CM058248.1	Liftoff	exon	80532738	80532808	.	-	.	ID=exon-NM_001372469.1-8;Parent=rna-NM_001372469.1;Dbxref=GeneID:76900,GenBank:NM_001372469.1,MGI:MGI:1924150;gbkey=mRNA;gene=Ssbp4;product=single stranded DNA binding protein 4%2C transcript variant 2;transcript_id=NM_001372469.1;extra_copy_number=0
CM058248.1	Liftoff	exon	80532889	80532959	.	-	.	ID=exon-NM_001372469.1-7;Parent=rna-NM_001372469.1;Dbxref=GeneID:76900,GenBank:NM_001372469.1,MGI:MGI:1924150;gbkey=mRNA;gene=Ssbp4;product=single stranded DNA binding protein 4%2C transcript variant 2;transcript_id=NM_001372469.1;extra_copy_number=0
CM058248.1	Liftoff	exon	80533052	80533121	.	-	.	ID=exon-NM_001372469.1-6;Parent=rna-NM_001372469.1;Dbxref=GeneID:76900,GenBank:NM_001372469.1,MGI:MGI:1924150;gbkey=mRNA;gene=Ssbp4;product=single stranded DNA binding protein 4%2C transcript variant 2;transcript_id=NM_001372469.1;extra_copy_number=0
CM058248.1	Liftoff	exon	80533760	80533849	.	-	.	ID=exon-NM_001372469.1-5;Parent=rna-NM_001372469.1;Dbxref=GeneID:76900,GenBank:NM_001372469.1,MGI:MGI:1924150;gbkey=mRNA;gene=Ssbp4;product=single stranded DNA binding protein 4%2C transcript variant 2;transcript_id=NM_001372469.1;extra_copy_number=0
CM058248.1	Liftoff	exon	80535597	80535681	.	-	.	ID=exon-NM_001372469.1-4;Parent=rna-NM_001372469.1;Dbxref=GeneID:76900,GenBank:NM_001372469.1,MGI:MGI:1924150;gbkey=mRNA;gene=Ssbp4;product=single stranded DNA binding protein 4%2C transcript variant 2;transcript_id=NM_001372469.1;extra_copy_number=0
CM058248.1	Liftoff	exon	80535766	80535827	.	-	.	ID=exon-NM_001372469.1-3;Parent=rna-NM_001372469.1;Dbxref=GeneID:76900,GenBank:NM_001372469.1,MGI:MGI:1924150;gbkey=mRNA;gene=Ssbp4;product=single stranded DNA binding protein 4%2C transcript variant 2;transcript_id=NM_001372469.1;extra_copy_number=0
CM058248.1	Liftoff	exon	80535939	80536011	.	-	.	ID=exon-NM_001372469.1-2;Parent=rna-NM_001372469.1;Dbxref=GeneID:76900,GenBank:NM_001372469.1,MGI:MGI:1924150;gbkey=mRNA;gene=Ssbp4;product=single stranded DNA binding protein 4%2C transcript variant 2;transcript_id=NM_001372469.1;extra_copy_number=0
CM058248.1	Liftoff	exon	80541490	80541679	.	-	.	ID=exon-NM_001372469.1-1;Parent=rna-NM_001372469.1;Dbxref=GeneID:76900,GenBank:NM_001372469.1,MGI:MGI:1924150;gbkey=mRNA;gene=Ssbp4;product=single stranded DNA binding protein 4%2C transcript variant 2;transcript_id=NM_001372469.1;extra_copy_number=0
CM058248.1	Liftoff	CDS	80531275	80531484	.	-	.	ID=cds-NP_001359398.1;Parent=rna-NM_001372469.1;Dbxref=GeneID:76900,GenBank:NP_001359398.1,MGI:MGI:1924150;Name=NP_001359398.1;Note=isoform 2 is encoded by transcript variant 2;gbkey=CDS;gene=Ssbp4;product=single-stranded DNA-binding protein 4 isoform 2;protein_id=NP_001359398.1;extra_copy_number=0
CM058248.1	Liftoff	CDS	80531570	80531598	.	-	.	ID=cds-NP_001359398.1;Parent=rna-NM_001372469.1;Dbxref=GeneID:76900,GenBank:NP_001359398.1,MGI:MGI:1924150;Name=NP_001359398.1;Note=isoform 2 is encoded by transcript variant 2;gbkey=CDS;gene=Ssbp4;product=single-stranded DNA-binding protein 4 isoform 2;protein_id=NP_001359398.1;extra_copy_number=0
CM058248.1	Liftoff	CDS	80531903	80532136	.	-	.	ID=cds-NP_001359398.1;Parent=rna-NM_001372469.1;Dbxref=GeneID:76900,GenBank:NP_001359398.1,MGI:MGI:1924150;Name=NP_001359398.1;Note=isoform 2 is encoded by transcript variant 2;gbkey=CDS;gene=Ssbp4;product=single-stranded DNA-binding protein 4 isoform 2;protein_id=NP_001359398.1;extra_copy_number=0
CM058248.1	Liftoff	CDS	80532218	80532272	.	-	.	ID=cds-NP_001359398.1;Parent=rna-NM_001372469.1;Dbxref=GeneID:76900,GenBank:NP_001359398.1,MGI:MGI:1924150;Name=NP_001359398.1;Note=isoform 2 is encoded by transcript variant 2;gbkey=CDS;gene=Ssbp4;product=single-stranded DNA-binding protein 4 isoform 2;protein_id=NP_001359398.1;extra_copy_number=0
CM058248.1	Liftoff	CDS	80532357	80532392	.	-	.	ID=cds-NP_001359398.1;Parent=rna-NM_001372469.1;Dbxref=GeneID:76900,GenBank:NP_001359398.1,MGI:MGI:1924150;Name=NP_001359398.1;Note=isoform 2 is encoded by transcript variant 2;gbkey=CDS;gene=Ssbp4;product=single-stranded DNA-binding protein 4 isoform 2;protein_id=NP_001359398.1;extra_copy_number=0
CM058248.1	Liftoff	CDS	80532482	80532527	.	-	.	ID=cds-NP_001359398.1;Parent=rna-NM_001372469.1;Dbxref=GeneID:76900,GenBank:NP_001359398.1,MGI:MGI:1924150;Name=NP_001359398.1;Note=isoform 2 is encoded by transcript variant 2;gbkey=CDS;gene=Ssbp4;product=single-stranded DNA-binding protein 4 isoform 2;protein_id=NP_001359398.1;extra_copy_number=0
CM058248.1	Liftoff	CDS	80532738	80532808	.	-	.	ID=cds-NP_001359398.1;Parent=rna-NM_001372469.1;Dbxref=GeneID:76900,GenBank:NP_001359398.1,MGI:MGI:1924150;Name=NP_001359398.1;Note=isoform 2 is encoded by transcript variant 2;gbkey=CDS;gene=Ssbp4;product=single-stranded DNA-binding protein 4 isoform 2;protein_id=NP_001359398.1;extra_copy_number=0
CM058248.1	Liftoff	CDS	80532889	80532959	.	-	.	ID=cds-NP_001359398.1;Parent=rna-NM_001372469.1;Dbxref=GeneID:76900,GenBank:NP_001359398.1,MGI:MGI:1924150;Name=NP_001359398.1;Note=isoform 2 is encoded by transcript variant 2;gbkey=CDS;gene=Ssbp4;product=single-stranded DNA-binding protein 4 isoform 2;protein_id=NP_001359398.1;extra_copy_number=0
CM058248.1	Liftoff	CDS	80533052	80533121	.	-	.	ID=cds-NP_001359398.1;Parent=rna-NM_001372469.1;Dbxref=GeneID:76900,GenBank:NP_001359398.1,MGI:MGI:1924150;Name=NP_001359398.1;Note=isoform 2 is encoded by transcript variant 2;gbkey=CDS;gene=Ssbp4;product=single-stranded DNA-binding protein 4 isoform 2;protein_id=NP_001359398.1;extra_copy_number=0
CM058248.1	Liftoff	CDS	80533760	80533849	.	-	.	ID=cds-NP_001359398.1;Parent=rna-NM_001372469.1;Dbxref=GeneID:76900,GenBank:NP_001359398.1,MGI:MGI:1924150;Name=NP_001359398.1;Note=isoform 2 is encoded by transcript variant 2;gbkey=CDS;gene=Ssbp4;product=single-stranded DNA-binding protein 4 isoform 2;protein_id=NP_001359398.1;extra_copy_number=0
CM058248.1	Liftoff	CDS	80535597	80535681	.	-	.	ID=cds-NP_001359398.1;Parent=rna-NM_001372469.1;Dbxref=GeneID:76900,GenBank:NP_001359398.1,MGI:MGI:1924150;Name=NP_001359398.1;Note=isoform 2 is encoded by transcript variant 2;gbkey=CDS;gene=Ssbp4;product=single-stranded DNA-binding protein 4 isoform 2;protein_id=NP_001359398.1;extra_copy_number=0
CM058248.1	Liftoff	CDS	80535766	80535827	.	-	.	ID=cds-NP_001359398.1;Parent=rna-NM_001372469.1;Dbxref=GeneID:76900,GenBank:NP_001359398.1,MGI:MGI:1924150;Name=NP_001359398.1;Note=isoform 2 is encoded by transcript variant 2;gbkey=CDS;gene=Ssbp4;product=single-stranded DNA-binding protein 4 isoform 2;protein_id=NP_001359398.1;extra_copy_number=0
CM058248.1	Liftoff	CDS	80535939	80536011	.	-	.	ID=cds-NP_001359398.1;Parent=rna-NM_001372469.1;Dbxref=GeneID:76900,GenBank:NP_001359398.1,MGI:MGI:1924150;Name=NP_001359398.1;Note=isoform 2 is encoded by transcript variant 2;gbkey=CDS;gene=Ssbp4;product=single-stranded DNA-binding protein 4 isoform 2;protein_id=NP_001359398.1;extra_copy_number=0
CM058248.1	Liftoff	CDS	80541490	80541545	.	-	.	ID=cds-NP_001359398.1;Parent=rna-NM_001372469.1;Dbxref=GeneID:76900,GenBank:NP_001359398.1,MGI:MGI:1924150;Name=NP_001359398.1;Note=isoform 2 is encoded by transcript variant 2;gbkey=CDS;gene=Ssbp4;product=single-stranded DNA-binding protein 4 isoform 2;protein_id=NP_001359398.1;extra_copy_number=0
CM058248.1	Liftoff	mRNA	80530854	80541679	.	-	.	ID=rna-NM_001372470.1;Parent=gene-Ssbp4;Dbxref=GeneID:76900,GenBank:NM_001372470.1,MGI:MGI:1924150;Name=NM_001372470.1;gbkey=mRNA;gene=Ssbp4;product=single stranded DNA binding protein 4%2C transcript variant 3;transcript_id=NM_001372470.1;matches_ref_protein=True;valid_ORF=True;extra_copy_number=0
CM058248.1	Liftoff	exon	80530854	80531132	.	-	.	ID=exon-NM_001372470.1-16;Parent=rna-NM_001372470.1;Dbxref=GeneID:76900,GenBank:NM_001372470.1,MGI:MGI:1924150;gbkey=mRNA;gene=Ssbp4;product=single stranded DNA binding protein 4%2C transcript variant 3;transcript_id=NM_001372470.1;extra_copy_number=0
CM058248.1	Liftoff	exon	80531377	80531484	.	-	.	ID=exon-NM_001372470.1-15;Parent=rna-NM_001372470.1;Dbxref=GeneID:76900,GenBank:NM_001372470.1,MGI:MGI:1924150;gbkey=mRNA;gene=Ssbp4;product=single stranded DNA binding protein 4%2C transcript variant 3;transcript_id=NM_001372470.1;extra_copy_number=0
CM058248.1	Liftoff	exon	80531570	80531598	.	-	.	ID=exon-NM_001372470.1-14;Parent=rna-NM_001372470.1;Dbxref=GeneID:76900,GenBank:NM_001372470.1,MGI:MGI:1924150;gbkey=mRNA;gene=Ssbp4;product=single stranded DNA binding protein 4%2C transcript variant 3;transcript_id=NM_001372470.1;extra_copy_number=0
CM058248.1	Liftoff	exon	80531903	80532136	.	-	.	ID=exon-NM_001372470.1-13;Parent=rna-NM_001372470.1;Dbxref=GeneID:76900,GenBank:NM_001372470.1,MGI:MGI:1924150;gbkey=mRNA;gene=Ssbp4;product=single stranded DNA binding protein 4%2C transcript variant 3;transcript_id=NM_001372470.1;extra_copy_number=0
CM058248.1	Liftoff	exon	80532218	80532272	.	-	.	ID=exon-NM_001372470.1-12;Parent=rna-NM_001372470.1;Dbxref=GeneID:76900,GenBank:NM_001372470.1,MGI:MGI:1924150;gbkey=mRNA;gene=Ssbp4;product=single stranded DNA binding protein 4%2C transcript variant 3;transcript_id=NM_001372470.1;extra_copy_number=0
CM058248.1	Liftoff	exon	80532357	80532392	.	-	.	ID=exon-NM_001372470.1-11;Parent=rna-NM_001372470.1;Dbxref=GeneID:76900,GenBank:NM_001372470.1,MGI:MGI:1924150;gbkey=mRNA;gene=Ssbp4;product=single stranded DNA binding protein 4%2C transcript variant 3;transcript_id=NM_001372470.1;extra_copy_number=0
CM058248.1	Liftoff	exon	80532482	80532527	.	-	.	ID=exon-NM_001372470.1-10;Parent=rna-NM_001372470.1;Dbxref=GeneID:76900,GenBank:NM_001372470.1,MGI:MGI:1924150;gbkey=mRNA;gene=Ssbp4;product=single stranded DNA binding protein 4%2C transcript variant 3;transcript_id=NM_001372470.1;extra_copy_number=0
CM058248.1	Liftoff	exon	80532738	80532808	.	-	.	ID=exon-NM_001372470.1-9;Parent=rna-NM_001372470.1;Dbxref=GeneID:76900,GenBank:NM_001372470.1,MGI:MGI:1924150;gbkey=mRNA;gene=Ssbp4;product=single stranded DNA binding protein 4%2C transcript variant 3;transcript_id=NM_001372470.1;extra_copy_number=0
CM058248.1	Liftoff	exon	80532889	80532959	.	-	.	ID=exon-NM_001372470.1-8;Parent=rna-NM_001372470.1;Dbxref=GeneID:76900,GenBank:NM_001372470.1,MGI:MGI:1924150;gbkey=mRNA;gene=Ssbp4;product=single stranded DNA binding protein 4%2C transcript variant 3;transcript_id=NM_001372470.1;extra_copy_number=0
CM058248.1	Liftoff	exon	80533052	80533121	.	-	.	ID=exon-NM_001372470.1-7;Parent=rna-NM_001372470.1;Dbxref=GeneID:76900,GenBank:NM_001372470.1,MGI:MGI:1924150;gbkey=mRNA;gene=Ssbp4;product=single stranded DNA binding protein 4%2C transcript variant 3;transcript_id=NM_001372470.1;extra_copy_number=0
CM058248.1	Liftoff	exon	80533204	80533263	.	-	.	ID=exon-NM_001372470.1-6;Parent=rna-NM_001372470.1;Dbxref=GeneID:76900,GenBank:NM_001372470.1,MGI:MGI:1924150;gbkey=mRNA;gene=Ssbp4;product=single stranded DNA binding protein 4%2C transcript variant 3;transcript_id=NM_001372470.1;extra_copy_number=0
CM058248.1	Liftoff	exon	80533760	80533849	.	-	.	ID=exon-NM_001372470.1-5;Parent=rna-NM_001372470.1;Dbxref=GeneID:76900,GenBank:NM_001372470.1,MGI:MGI:1924150;gbkey=mRNA;gene=Ssbp4;product=single stranded DNA binding protein 4%2C transcript variant 3;transcript_id=NM_001372470.1;extra_copy_number=0
CM058248.1	Liftoff	exon	80535597	80535681	.	-	.	ID=exon-NM_001372470.1-4;Parent=rna-NM_001372470.1;Dbxref=GeneID:76900,GenBank:NM_001372470.1,MGI:MGI:1924150;gbkey=mRNA;gene=Ssbp4;product=single stranded DNA binding protein 4%2C transcript variant 3;transcript_id=NM_001372470.1;extra_copy_number=0
CM058248.1	Liftoff	exon	80535766	80535827	.	-	.	ID=exon-NM_001372470.1-3;Parent=rna-NM_001372470.1;Dbxref=GeneID:76900,GenBank:NM_001372470.1,MGI:MGI:1924150;gbkey=mRNA;gene=Ssbp4;product=single stranded DNA binding protein 4%2C transcript variant 3;transcript_id=NM_001372470.1;extra_copy_number=0
CM058248.1	Liftoff	exon	80535939	80536011	.	-	.	ID=exon-NM_001372470.1-2;Parent=rna-NM_001372470.1;Dbxref=GeneID:76900,GenBank:NM_001372470.1,MGI:MGI:1924150;gbkey=mRNA;gene=Ssbp4;product=single stranded DNA binding protein 4%2C transcript variant 3;transcript_id=NM_001372470.1;extra_copy_number=0
CM058248.1	Liftoff	exon	80541490	80541679	.	-	.	ID=exon-NM_001372470.1-1;Parent=rna-NM_001372470.1;Dbxref=GeneID:76900,GenBank:NM_001372470.1,MGI:MGI:1924150;gbkey=mRNA;gene=Ssbp4;product=single stranded DNA binding protein 4%2C transcript variant 3;transcript_id=NM_001372470.1;extra_copy_number=0
CM058248.1	Liftoff	CDS	80531103	80531132	.	-	.	ID=cds-NP_001359399.1;Parent=rna-NM_001372470.1;Dbxref=GeneID:76900,GenBank:NP_001359399.1,MGI:MGI:1924150;Name=NP_001359399.1;Note=isoform 3 is encoded by transcript variant 3;gbkey=CDS;gene=Ssbp4;product=single-stranded DNA-binding protein 4 isoform 3;protein_id=NP_001359399.1;extra_copy_number=0
CM058248.1	Liftoff	CDS	80531377	80531484	.	-	.	ID=cds-NP_001359399.1;Parent=rna-NM_001372470.1;Dbxref=GeneID:76900,GenBank:NP_001359399.1,MGI:MGI:1924150;Name=NP_001359399.1;Note=isoform 3 is encoded by transcript variant 3;gbkey=CDS;gene=Ssbp4;product=single-stranded DNA-binding protein 4 isoform 3;protein_id=NP_001359399.1;extra_copy_number=0
CM058248.1	Liftoff	CDS	80531570	80531598	.	-	.	ID=cds-NP_001359399.1;Parent=rna-NM_001372470.1;Dbxref=GeneID:76900,GenBank:NP_001359399.1,MGI:MGI:1924150;Name=NP_001359399.1;Note=isoform 3 is encoded by transcript variant 3;gbkey=CDS;gene=Ssbp4;product=single-stranded DNA-binding protein 4 isoform 3;protein_id=NP_001359399.1;extra_copy_number=0
CM058248.1	Liftoff	CDS	80531903	80532136	.	-	.	ID=cds-NP_001359399.1;Parent=rna-NM_001372470.1;Dbxref=GeneID:76900,GenBank:NP_001359399.1,MGI:MGI:1924150;Name=NP_001359399.1;Note=isoform 3 is encoded by transcript variant 3;gbkey=CDS;gene=Ssbp4;product=single-stranded DNA-binding protein 4 isoform 3;protein_id=NP_001359399.1;extra_copy_number=0
CM058248.1	Liftoff	CDS	80532218	80532272	.	-	.	ID=cds-NP_001359399.1;Parent=rna-NM_001372470.1;Dbxref=GeneID:76900,GenBank:NP_001359399.1,MGI:MGI:1924150;Name=NP_001359399.1;Note=isoform 3 is encoded by transcript variant 3;gbkey=CDS;gene=Ssbp4;product=single-stranded DNA-binding protein 4 isoform 3;protein_id=NP_001359399.1;extra_copy_number=0
CM058248.1	Liftoff	CDS	80532357	80532392	.	-	.	ID=cds-NP_001359399.1;Parent=rna-NM_001372470.1;Dbxref=GeneID:76900,GenBank:NP_001359399.1,MGI:MGI:1924150;Name=NP_001359399.1;Note=isoform 3 is encoded by transcript variant 3;gbkey=CDS;gene=Ssbp4;product=single-stranded DNA-binding protein 4 isoform 3;protein_id=NP_001359399.1;extra_copy_number=0
CM058248.1	Liftoff	CDS	80532482	80532527	.	-	.	ID=cds-NP_001359399.1;Parent=rna-NM_001372470.1;Dbxref=GeneID:76900,GenBank:NP_001359399.1,MGI:MGI:1924150;Name=NP_001359399.1;Note=isoform 3 is encoded by transcript variant 3;gbkey=CDS;gene=Ssbp4;product=single-stranded DNA-binding protein 4 isoform 3;protein_id=NP_001359399.1;extra_copy_number=0
CM058248.1	Liftoff	CDS	80532738	80532808	.	-	.	ID=cds-NP_001359399.1;Parent=rna-NM_001372470.1;Dbxref=GeneID:76900,GenBank:NP_001359399.1,MGI:MGI:1924150;Name=NP_001359399.1;Note=isoform 3 is encoded by transcript variant 3;gbkey=CDS;gene=Ssbp4;product=single-stranded DNA-binding protein 4 isoform 3;protein_id=NP_001359399.1;extra_copy_number=0
CM058248.1	Liftoff	CDS	80532889	80532959	.	-	.	ID=cds-NP_001359399.1;Parent=rna-NM_001372470.1;Dbxref=GeneID:76900,GenBank:NP_001359399.1,MGI:MGI:1924150;Name=NP_001359399.1;Note=isoform 3 is encoded by transcript variant 3;gbkey=CDS;gene=Ssbp4;product=single-stranded DNA-binding protein 4 isoform 3;protein_id=NP_001359399.1;extra_copy_number=0
CM058248.1	Liftoff	CDS	80533052	80533121	.	-	.	ID=cds-NP_001359399.1;Parent=rna-NM_001372470.1;Dbxref=GeneID:76900,GenBank:NP_001359399.1,MGI:MGI:1924150;Name=NP_001359399.1;Note=isoform 3 is encoded by transcript variant 3;gbkey=CDS;gene=Ssbp4;product=single-stranded DNA-binding protein 4 isoform 3;protein_id=NP_001359399.1;extra_copy_number=0
CM058248.1	Liftoff	CDS	80533204	80533263	.	-	.	ID=cds-NP_001359399.1;Parent=rna-NM_001372470.1;Dbxref=GeneID:76900,GenBank:NP_001359399.1,MGI:MGI:1924150;Name=NP_001359399.1;Note=isoform 3 is encoded by transcript variant 3;gbkey=CDS;gene=Ssbp4;product=single-stranded DNA-binding protein 4 isoform 3;protein_id=NP_001359399.1;extra_copy_number=0
CM058248.1	Liftoff	CDS	80533760	80533849	.	-	.	ID=cds-NP_001359399.1;Parent=rna-NM_001372470.1;Dbxref=GeneID:76900,GenBank:NP_001359399.1,MGI:MGI:1924150;Name=NP_001359399.1;Note=isoform 3 is encoded by transcript variant 3;gbkey=CDS;gene=Ssbp4;product=single-stranded DNA-binding protein 4 isoform 3;protein_id=NP_001359399.1;extra_copy_number=0
CM058248.1	Liftoff	CDS	80535597	80535681	.	-	.	ID=cds-NP_001359399.1;Parent=rna-NM_001372470.1;Dbxref=GeneID:76900,GenBank:NP_001359399.1,MGI:MGI:1924150;Name=NP_001359399.1;Note=isoform 3 is encoded by transcript variant 3;gbkey=CDS;gene=Ssbp4;product=single-stranded DNA-binding protein 4 isoform 3;protein_id=NP_001359399.1;extra_copy_number=0
CM058248.1	Liftoff	CDS	80535766	80535827	.	-	.	ID=cds-NP_001359399.1;Parent=rna-NM_001372470.1;Dbxref=GeneID:76900,GenBank:NP_001359399.1,MGI:MGI:1924150;Name=NP_001359399.1;Note=isoform 3 is encoded by transcript variant 3;gbkey=CDS;gene=Ssbp4;product=single-stranded DNA-binding protein 4 isoform 3;protein_id=NP_001359399.1;extra_copy_number=0
CM058248.1	Liftoff	CDS	80535939	80536011	.	-	.	ID=cds-NP_001359399.1;Parent=rna-NM_001372470.1;Dbxref=GeneID:76900,GenBank:NP_001359399.1,MGI:MGI:1924150;Name=NP_001359399.1;Note=isoform 3 is encoded by transcript variant 3;gbkey=CDS;gene=Ssbp4;product=single-stranded DNA-binding protein 4 isoform 3;protein_id=NP_001359399.1;extra_copy_number=0
CM058248.1	Liftoff	CDS	80541490	80541545	.	-	.	ID=cds-NP_001359399.1;Parent=rna-NM_001372470.1;Dbxref=GeneID:76900,GenBank:NP_001359399.1,MGI:MGI:1924150;Name=NP_001359399.1;Note=isoform 3 is encoded by transcript variant 3;gbkey=CDS;gene=Ssbp4;product=single-stranded DNA-binding protein 4 isoform 3;protein_id=NP_001359399.1;extra_copy_number=0
CM058248.1	Liftoff	mRNA	80530854	80541679	.	-	.	ID=rna-NM_001372471.1;Parent=gene-Ssbp4;Dbxref=GeneID:76900,GenBank:NM_001372471.1,MGI:MGI:1924150;Name=NM_001372471.1;gbkey=mRNA;gene=Ssbp4;product=single stranded DNA binding protein 4%2C transcript variant 4;transcript_id=NM_001372471.1;matches_ref_protein=True;valid_ORF=True;extra_copy_number=0
CM058248.1	Liftoff	exon	80530854	80531484	.	-	.	ID=exon-NM_001372471.1-16;Parent=rna-NM_001372471.1;Dbxref=GeneID:76900,GenBank:NM_001372471.1,MGI:MGI:1924150;gbkey=mRNA;gene=Ssbp4;product=single stranded DNA binding protein 4%2C transcript variant 4;transcript_id=NM_001372471.1;extra_copy_number=0
CM058248.1	Liftoff	exon	80531570	80531598	.	-	.	ID=exon-NM_001372471.1-15;Parent=rna-NM_001372471.1;Dbxref=GeneID:76900,GenBank:NM_001372471.1,MGI:MGI:1924150;gbkey=mRNA;gene=Ssbp4;product=single stranded DNA binding protein 4%2C transcript variant 4;transcript_id=NM_001372471.1;extra_copy_number=0
CM058248.1	Liftoff	exon	80531903	80531981	.	-	.	ID=exon-NM_001372471.1-14;Parent=rna-NM_001372471.1;Dbxref=GeneID:76900,GenBank:NM_001372471.1,MGI:MGI:1924150;gbkey=mRNA;gene=Ssbp4;product=single stranded DNA binding protein 4%2C transcript variant 4;transcript_id=NM_001372471.1;extra_copy_number=0
CM058248.1	Liftoff	exon	80532066	80532136	.	-	.	ID=exon-NM_001372471.1-13;Parent=rna-NM_001372471.1;Dbxref=GeneID:76900,GenBank:NM_001372471.1,MGI:MGI:1924150;gbkey=mRNA;gene=Ssbp4;product=single stranded DNA binding protein 4%2C transcript variant 4;transcript_id=NM_001372471.1;extra_copy_number=0
CM058248.1	Liftoff	exon	80532218	80532272	.	-	.	ID=exon-NM_001372471.1-12;Parent=rna-NM_001372471.1;Dbxref=GeneID:76900,GenBank:NM_001372471.1,MGI:MGI:1924150;gbkey=mRNA;gene=Ssbp4;product=single stranded DNA binding protein 4%2C transcript variant 4;transcript_id=NM_001372471.1;extra_copy_number=0
CM058248.1	Liftoff	exon	80532357	80532392	.	-	.	ID=exon-NM_001372471.1-11;Parent=rna-NM_001372471.1;Dbxref=GeneID:76900,GenBank:NM_001372471.1,MGI:MGI:1924150;gbkey=mRNA;gene=Ssbp4;product=single stranded DNA binding protein 4%2C transcript variant 4;transcript_id=NM_001372471.1;extra_copy_number=0
CM058248.1	Liftoff	exon	80532482	80532527	.	-	.	ID=exon-NM_001372471.1-10;Parent=rna-NM_001372471.1;Dbxref=GeneID:76900,GenBank:NM_001372471.1,MGI:MGI:1924150;gbkey=mRNA;gene=Ssbp4;product=single stranded DNA binding protein 4%2C transcript variant 4;transcript_id=NM_001372471.1;extra_copy_number=0
CM058248.1	Liftoff	exon	80532738	80532808	.	-	.	ID=exon-NM_001372471.1-9;Parent=rna-NM_001372471.1;Dbxref=GeneID:76900,GenBank:NM_001372471.1,MGI:MGI:1924150;gbkey=mRNA;gene=Ssbp4;product=single stranded DNA binding protein 4%2C transcript variant 4;transcript_id=NM_001372471.1;extra_copy_number=0
CM058248.1	Liftoff	exon	80532889	80532959	.	-	.	ID=exon-NM_001372471.1-8;Parent=rna-NM_001372471.1;Dbxref=GeneID:76900,GenBank:NM_001372471.1,MGI:MGI:1924150;gbkey=mRNA;gene=Ssbp4;product=single stranded DNA binding protein 4%2C transcript variant 4;transcript_id=NM_001372471.1;extra_copy_number=0
CM058248.1	Liftoff	exon	80533052	80533121	.	-	.	ID=exon-NM_001372471.1-7;Parent=rna-NM_001372471.1;Dbxref=GeneID:76900,GenBank:NM_001372471.1,MGI:MGI:1924150;gbkey=mRNA;gene=Ssbp4;product=single stranded DNA binding protein 4%2C transcript variant 4;transcript_id=NM_001372471.1;extra_copy_number=0
CM058248.1	Liftoff	exon	80533204	80533263	.	-	.	ID=exon-NM_001372471.1-6;Parent=rna-NM_001372471.1;Dbxref=GeneID:76900,GenBank:NM_001372471.1,MGI:MGI:1924150;gbkey=mRNA;gene=Ssbp4;product=single stranded DNA binding protein 4%2C transcript variant 4;transcript_id=NM_001372471.1;extra_copy_number=0
CM058248.1	Liftoff	exon	80533760	80533849	.	-	.	ID=exon-NM_001372471.1-5;Parent=rna-NM_001372471.1;Dbxref=GeneID:76900,GenBank:NM_001372471.1,MGI:MGI:1924150;gbkey=mRNA;gene=Ssbp4;product=single stranded DNA binding protein 4%2C transcript variant 4;transcript_id=NM_001372471.1;extra_copy_number=0
CM058248.1	Liftoff	exon	80535597	80535681	.	-	.	ID=exon-NM_001372471.1-4;Parent=rna-NM_001372471.1;Dbxref=GeneID:76900,GenBank:NM_001372471.1,MGI:MGI:1924150;gbkey=mRNA;gene=Ssbp4;product=single stranded DNA binding protein 4%2C transcript variant 4;transcript_id=NM_001372471.1;extra_copy_number=0
CM058248.1	Liftoff	exon	80535766	80535827	.	-	.	ID=exon-NM_001372471.1-3;Parent=rna-NM_001372471.1;Dbxref=GeneID:76900,GenBank:NM_001372471.1,MGI:MGI:1924150;gbkey=mRNA;gene=Ssbp4;product=single stranded DNA binding protein 4%2C transcript variant 4;transcript_id=NM_001372471.1;extra_copy_number=0
CM058248.1	Liftoff	exon	80535939	80536011	.	-	.	ID=exon-NM_001372471.1-2;Parent=rna-NM_001372471.1;Dbxref=GeneID:76900,GenBank:NM_001372471.1,MGI:MGI:1924150;gbkey=mRNA;gene=Ssbp4;product=single stranded DNA binding protein 4%2C transcript variant 4;transcript_id=NM_001372471.1;extra_copy_number=0
CM058248.1	Liftoff	exon	80541490	80541679	.	-	.	ID=exon-NM_001372471.1-1;Parent=rna-NM_001372471.1;Dbxref=GeneID:76900,GenBank:NM_001372471.1,MGI:MGI:1924150;gbkey=mRNA;gene=Ssbp4;product=single stranded DNA binding protein 4%2C transcript variant 4;transcript_id=NM_001372471.1;extra_copy_number=0
CM058248.1	Liftoff	CDS	80531275	80531484	.	-	.	ID=cds-NP_001359400.1;Parent=rna-NM_001372471.1;Dbxref=GeneID:76900,GenBank:NP_001359400.1,MGI:MGI:1924150;Name=NP_001359400.1;Note=isoform 4 is encoded by transcript variant 4;gbkey=CDS;gene=Ssbp4;product=single-stranded DNA-binding protein 4 isoform 4;protein_id=NP_001359400.1;extra_copy_number=0
CM058248.1	Liftoff	CDS	80531570	80531598	.	-	.	ID=cds-NP_001359400.1;Parent=rna-NM_001372471.1;Dbxref=GeneID:76900,GenBank:NP_001359400.1,MGI:MGI:1924150;Name=NP_001359400.1;Note=isoform 4 is encoded by transcript variant 4;gbkey=CDS;gene=Ssbp4;product=single-stranded DNA-binding protein 4 isoform 4;protein_id=NP_001359400.1;extra_copy_number=0
CM058248.1	Liftoff	CDS	80531903	80531981	.	-	.	ID=cds-NP_001359400.1;Parent=rna-NM_001372471.1;Dbxref=GeneID:76900,GenBank:NP_001359400.1,MGI:MGI:1924150;Name=NP_001359400.1;Note=isoform 4 is encoded by transcript variant 4;gbkey=CDS;gene=Ssbp4;product=single-stranded DNA-binding protein 4 isoform 4;protein_id=NP_001359400.1;extra_copy_number=0
CM058248.1	Liftoff	CDS	80532066	80532136	.	-	.	ID=cds-NP_001359400.1;Parent=rna-NM_001372471.1;Dbxref=GeneID:76900,GenBank:NP_001359400.1,MGI:MGI:1924150;Name=NP_001359400.1;Note=isoform 4 is encoded by transcript variant 4;gbkey=CDS;gene=Ssbp4;product=single-stranded DNA-binding protein 4 isoform 4;protein_id=NP_001359400.1;extra_copy_number=0
CM058248.1	Liftoff	CDS	80532218	80532272	.	-	.	ID=cds-NP_001359400.1;Parent=rna-NM_001372471.1;Dbxref=GeneID:76900,GenBank:NP_001359400.1,MGI:MGI:1924150;Name=NP_001359400.1;Note=isoform 4 is encoded by transcript variant 4;gbkey=CDS;gene=Ssbp4;product=single-stranded DNA-binding protein 4 isoform 4;protein_id=NP_001359400.1;extra_copy_number=0
CM058248.1	Liftoff	CDS	80532357	80532392	.	-	.	ID=cds-NP_001359400.1;Parent=rna-NM_001372471.1;Dbxref=GeneID:76900,GenBank:NP_001359400.1,MGI:MGI:1924150;Name=NP_001359400.1;Note=isoform 4 is encoded by transcript variant 4;gbkey=CDS;gene=Ssbp4;product=single-stranded DNA-binding protein 4 isoform 4;protein_id=NP_001359400.1;extra_copy_number=0
CM058248.1	Liftoff	CDS	80532482	80532527	.	-	.	ID=cds-NP_001359400.1;Parent=rna-NM_001372471.1;Dbxref=GeneID:76900,GenBank:NP_001359400.1,MGI:MGI:1924150;Name=NP_001359400.1;Note=isoform 4 is encoded by transcript variant 4;gbkey=CDS;gene=Ssbp4;product=single-stranded DNA-binding protein 4 isoform 4;protein_id=NP_001359400.1;extra_copy_number=0
CM058248.1	Liftoff	CDS	80532738	80532808	.	-	.	ID=cds-NP_001359400.1;Parent=rna-NM_001372471.1;Dbxref=GeneID:76900,GenBank:NP_001359400.1,MGI:MGI:1924150;Name=NP_001359400.1;Note=isoform 4 is encoded by transcript variant 4;gbkey=CDS;gene=Ssbp4;product=single-stranded DNA-binding protein 4 isoform 4;protein_id=NP_001359400.1;extra_copy_number=0
CM058248.1	Liftoff	CDS	80532889	80532959	.	-	.	ID=cds-NP_001359400.1;Parent=rna-NM_001372471.1;Dbxref=GeneID:76900,GenBank:NP_001359400.1,MGI:MGI:1924150;Name=NP_001359400.1;Note=isoform 4 is encoded by transcript variant 4;gbkey=CDS;gene=Ssbp4;product=single-stranded DNA-binding protein 4 isoform 4;protein_id=NP_001359400.1;extra_copy_number=0
CM058248.1	Liftoff	CDS	80533052	80533121	.	-	.	ID=cds-NP_001359400.1;Parent=rna-NM_001372471.1;Dbxref=GeneID:76900,GenBank:NP_001359400.1,MGI:MGI:1924150;Name=NP_001359400.1;Note=isoform 4 is encoded by transcript variant 4;gbkey=CDS;gene=Ssbp4;product=single-stranded DNA-binding protein 4 isoform 4;protein_id=NP_001359400.1;extra_copy_number=0
CM058248.1	Liftoff	CDS	80533204	80533263	.	-	.	ID=cds-NP_001359400.1;Parent=rna-NM_001372471.1;Dbxref=GeneID:76900,GenBank:NP_001359400.1,MGI:MGI:1924150;Name=NP_001359400.1;Note=isoform 4 is encoded by transcript variant 4;gbkey=CDS;gene=Ssbp4;product=single-stranded DNA-binding protein 4 isoform 4;protein_id=NP_001359400.1;extra_copy_number=0
CM058248.1	Liftoff	CDS	80533760	80533849	.	-	.	ID=cds-NP_001359400.1;Parent=rna-NM_001372471.1;Dbxref=GeneID:76900,GenBank:NP_001359400.1,MGI:MGI:1924150;Name=NP_001359400.1;Note=isoform 4 is encoded by transcript variant 4;gbkey=CDS;gene=Ssbp4;product=single-stranded DNA-binding protein 4 isoform 4;protein_id=NP_001359400.1;extra_copy_number=0
CM058248.1	Liftoff	CDS	80535597	80535681	.	-	.	ID=cds-NP_001359400.1;Parent=rna-NM_001372471.1;Dbxref=GeneID:76900,GenBank:NP_001359400.1,MGI:MGI:1924150;Name=NP_001359400.1;Note=isoform 4 is encoded by transcript variant 4;gbkey=CDS;gene=Ssbp4;product=single-stranded DNA-binding protein 4 isoform 4;protein_id=NP_001359400.1;extra_copy_number=0
CM058248.1	Liftoff	CDS	80535766	80535827	.	-	.	ID=cds-NP_001359400.1;Parent=rna-NM_001372471.1;Dbxref=GeneID:76900,GenBank:NP_001359400.1,MGI:MGI:1924150;Name=NP_001359400.1;Note=isoform 4 is encoded by transcript variant 4;gbkey=CDS;gene=Ssbp4;product=single-stranded DNA-binding protein 4 isoform 4;protein_id=NP_001359400.1;extra_copy_number=0
CM058248.1	Liftoff	CDS	80535939	80536011	.	-	.	ID=cds-NP_001359400.1;Parent=rna-NM_001372471.1;Dbxref=GeneID:76900,GenBank:NP_001359400.1,MGI:MGI:1924150;Name=NP_001359400.1;Note=isoform 4 is encoded by transcript variant 4;gbkey=CDS;gene=Ssbp4;product=single-stranded DNA-binding protein 4 isoform 4;protein_id=NP_001359400.1;extra_copy_number=0
CM058248.1	Liftoff	CDS	80541490	80541545	.	-	.	ID=cds-NP_001359400.1;Parent=rna-NM_001372471.1;Dbxref=GeneID:76900,GenBank:NP_001359400.1,MGI:MGI:1924150;Name=NP_001359400.1;Note=isoform 4 is encoded by transcript variant 4;gbkey=CDS;gene=Ssbp4;product=single-stranded DNA-binding protein 4 isoform 4;protein_id=NP_001359400.1;extra_copy_number=0
CM058248.1	Liftoff	mRNA	80530854	80541679	.	-	.	ID=rna-NM_001372472.1;Parent=gene-Ssbp4;Dbxref=GeneID:76900,GenBank:NM_001372472.1,MGI:MGI:1924150;Name=NM_001372472.1;gbkey=mRNA;gene=Ssbp4;product=single stranded DNA binding protein 4%2C transcript variant 5;transcript_id=NM_001372472.1;matches_ref_protein=True;valid_ORF=True;extra_copy_number=0
CM058248.1	Liftoff	exon	80530854	80531132	.	-	.	ID=exon-NM_001372472.1-17;Parent=rna-NM_001372472.1;Dbxref=GeneID:76900,GenBank:NM_001372472.1,MGI:MGI:1924150;gbkey=mRNA;gene=Ssbp4;product=single stranded DNA binding protein 4%2C transcript variant 5;transcript_id=NM_001372472.1;extra_copy_number=0
CM058248.1	Liftoff	exon	80531261	80531484	.	-	.	ID=exon-NM_001372472.1-16;Parent=rna-NM_001372472.1;Dbxref=GeneID:76900,GenBank:NM_001372472.1,MGI:MGI:1924150;gbkey=mRNA;gene=Ssbp4;product=single stranded DNA binding protein 4%2C transcript variant 5;transcript_id=NM_001372472.1;extra_copy_number=0
CM058248.1	Liftoff	exon	80531570	80531598	.	-	.	ID=exon-NM_001372472.1-15;Parent=rna-NM_001372472.1;Dbxref=GeneID:76900,GenBank:NM_001372472.1,MGI:MGI:1924150;gbkey=mRNA;gene=Ssbp4;product=single stranded DNA binding protein 4%2C transcript variant 5;transcript_id=NM_001372472.1;extra_copy_number=0
CM058248.1	Liftoff	exon	80531903	80531981	.	-	.	ID=exon-NM_001372472.1-14;Parent=rna-NM_001372472.1;Dbxref=GeneID:76900,GenBank:NM_001372472.1,MGI:MGI:1924150;gbkey=mRNA;gene=Ssbp4;product=single stranded DNA binding protein 4%2C transcript variant 5;transcript_id=NM_001372472.1;extra_copy_number=0
CM058248.1	Liftoff	exon	80532066	80532136	.	-	.	ID=exon-NM_001372472.1-13;Parent=rna-NM_001372472.1;Dbxref=GeneID:76900,GenBank:NM_001372472.1,MGI:MGI:1924150;gbkey=mRNA;gene=Ssbp4;product=single stranded DNA binding protein 4%2C transcript variant 5;transcript_id=NM_001372472.1;extra_copy_number=0
CM058248.1	Liftoff	exon	80532218	80532272	.	-	.	ID=exon-NM_001372472.1-12;Parent=rna-NM_001372472.1;Dbxref=GeneID:76900,GenBank:NM_001372472.1,MGI:MGI:1924150;gbkey=mRNA;gene=Ssbp4;product=single stranded DNA binding protein 4%2C transcript variant 5;transcript_id=NM_001372472.1;extra_copy_number=0
CM058248.1	Liftoff	exon	80532357	80532392	.	-	.	ID=exon-NM_001372472.1-11;Parent=rna-NM_001372472.1;Dbxref=GeneID:76900,GenBank:NM_001372472.1,MGI:MGI:1924150;gbkey=mRNA;gene=Ssbp4;product=single stranded DNA binding protein 4%2C transcript variant 5;transcript_id=NM_001372472.1;extra_copy_number=0
CM058248.1	Liftoff	exon	80532482	80532527	.	-	.	ID=exon-NM_001372472.1-10;Parent=rna-NM_001372472.1;Dbxref=GeneID:76900,GenBank:NM_001372472.1,MGI:MGI:1924150;gbkey=mRNA;gene=Ssbp4;product=single stranded DNA binding protein 4%2C transcript variant 5;transcript_id=NM_001372472.1;extra_copy_number=0
CM058248.1	Liftoff	exon	80532738	80532808	.	-	.	ID=exon-NM_001372472.1-9;Parent=rna-NM_001372472.1;Dbxref=GeneID:76900,GenBank:NM_001372472.1,MGI:MGI:1924150;gbkey=mRNA;gene=Ssbp4;product=single stranded DNA binding protein 4%2C transcript variant 5;transcript_id=NM_001372472.1;extra_copy_number=0
CM058248.1	Liftoff	exon	80532889	80532959	.	-	.	ID=exon-NM_001372472.1-8;Parent=rna-NM_001372472.1;Dbxref=GeneID:76900,GenBank:NM_001372472.1,MGI:MGI:1924150;gbkey=mRNA;gene=Ssbp4;product=single stranded DNA binding protein 4%2C transcript variant 5;transcript_id=NM_001372472.1;extra_copy_number=0
CM058248.1	Liftoff	exon	80533052	80533121	.	-	.	ID=exon-NM_001372472.1-7;Parent=rna-NM_001372472.1;Dbxref=GeneID:76900,GenBank:NM_001372472.1,MGI:MGI:1924150;gbkey=mRNA;gene=Ssbp4;product=single stranded DNA binding protein 4%2C transcript variant 5;transcript_id=NM_001372472.1;extra_copy_number=0
CM058248.1	Liftoff	exon	80533204	80533263	.	-	.	ID=exon-NM_001372472.1-6;Parent=rna-NM_001372472.1;Dbxref=GeneID:76900,GenBank:NM_001372472.1,MGI:MGI:1924150;gbkey=mRNA;gene=Ssbp4;product=single stranded DNA binding protein 4%2C transcript variant 5;transcript_id=NM_001372472.1;extra_copy_number=0
CM058248.1	Liftoff	exon	80533760	80533849	.	-	.	ID=exon-NM_001372472.1-5;Parent=rna-NM_001372472.1;Dbxref=GeneID:76900,GenBank:NM_001372472.1,MGI:MGI:1924150;gbkey=mRNA;gene=Ssbp4;product=single stranded DNA binding protein 4%2C transcript variant 5;transcript_id=NM_001372472.1;extra_copy_number=0
CM058248.1	Liftoff	exon	80535597	80535681	.	-	.	ID=exon-NM_001372472.1-4;Parent=rna-NM_001372472.1;Dbxref=GeneID:76900,GenBank:NM_001372472.1,MGI:MGI:1924150;gbkey=mRNA;gene=Ssbp4;product=single stranded DNA binding protein 4%2C transcript variant 5;transcript_id=NM_001372472.1;extra_copy_number=0
CM058248.1	Liftoff	exon	80535766	80535827	.	-	.	ID=exon-NM_001372472.1-3;Parent=rna-NM_001372472.1;Dbxref=GeneID:76900,GenBank:NM_001372472.1,MGI:MGI:1924150;gbkey=mRNA;gene=Ssbp4;product=single stranded DNA binding protein 4%2C transcript variant 5;transcript_id=NM_001372472.1;extra_copy_number=0
CM058248.1	Liftoff	exon	80535939	80536011	.	-	.	ID=exon-NM_001372472.1-2;Parent=rna-NM_001372472.1;Dbxref=GeneID:76900,GenBank:NM_001372472.1,MGI:MGI:1924150;gbkey=mRNA;gene=Ssbp4;product=single stranded DNA binding protein 4%2C transcript variant 5;transcript_id=NM_001372472.1;extra_copy_number=0
CM058248.1	Liftoff	exon	80541490	80541679	.	-	.	ID=exon-NM_001372472.1-1;Parent=rna-NM_001372472.1;Dbxref=GeneID:76900,GenBank:NM_001372472.1,MGI:MGI:1924150;gbkey=mRNA;gene=Ssbp4;product=single stranded DNA binding protein 4%2C transcript variant 5;transcript_id=NM_001372472.1;extra_copy_number=0
CM058248.1	Liftoff	CDS	80531275	80531484	.	-	.	ID=cds-NP_001359401.1;Parent=rna-NM_001372472.1;Dbxref=GeneID:76900,GenBank:NP_001359401.1,MGI:MGI:1924150;Name=NP_001359401.1;Note=isoform 4 is encoded by transcript variant 5;gbkey=CDS;gene=Ssbp4;product=single-stranded DNA-binding protein 4 isoform 4;protein_id=NP_001359401.1;extra_copy_number=0
CM058248.1	Liftoff	CDS	80531570	80531598	.	-	.	ID=cds-NP_001359401.1;Parent=rna-NM_001372472.1;Dbxref=GeneID:76900,GenBank:NP_001359401.1,MGI:MGI:1924150;Name=NP_001359401.1;Note=isoform 4 is encoded by transcript variant 5;gbkey=CDS;gene=Ssbp4;product=single-stranded DNA-binding protein 4 isoform 4;protein_id=NP_001359401.1;extra_copy_number=0
CM058248.1	Liftoff	CDS	80531903	80531981	.	-	.	ID=cds-NP_001359401.1;Parent=rna-NM_001372472.1;Dbxref=GeneID:76900,GenBank:NP_001359401.1,MGI:MGI:1924150;Name=NP_001359401.1;Note=isoform 4 is encoded by transcript variant 5;gbkey=CDS;gene=Ssbp4;product=single-stranded DNA-binding protein 4 isoform 4;protein_id=NP_001359401.1;extra_copy_number=0
CM058248.1	Liftoff	CDS	80532066	80532136	.	-	.	ID=cds-NP_001359401.1;Parent=rna-NM_001372472.1;Dbxref=GeneID:76900,GenBank:NP_001359401.1,MGI:MGI:1924150;Name=NP_001359401.1;Note=isoform 4 is encoded by transcript variant 5;gbkey=CDS;gene=Ssbp4;product=single-stranded DNA-binding protein 4 isoform 4;protein_id=NP_001359401.1;extra_copy_number=0
CM058248.1	Liftoff	CDS	80532218	80532272	.	-	.	ID=cds-NP_001359401.1;Parent=rna-NM_001372472.1;Dbxref=GeneID:76900,GenBank:NP_001359401.1,MGI:MGI:1924150;Name=NP_001359401.1;Note=isoform 4 is encoded by transcript variant 5;gbkey=CDS;gene=Ssbp4;product=single-stranded DNA-binding protein 4 isoform 4;protein_id=NP_001359401.1;extra_copy_number=0
CM058248.1	Liftoff	CDS	80532357	80532392	.	-	.	ID=cds-NP_001359401.1;Parent=rna-NM_001372472.1;Dbxref=GeneID:76900,GenBank:NP_001359401.1,MGI:MGI:1924150;Name=NP_001359401.1;Note=isoform 4 is encoded by transcript variant 5;gbkey=CDS;gene=Ssbp4;product=single-stranded DNA-binding protein 4 isoform 4;protein_id=NP_001359401.1;extra_copy_number=0
CM058248.1	Liftoff	CDS	80532482	80532527	.	-	.	ID=cds-NP_001359401.1;Parent=rna-NM_001372472.1;Dbxref=GeneID:76900,GenBank:NP_001359401.1,MGI:MGI:1924150;Name=NP_001359401.1;Note=isoform 4 is encoded by transcript variant 5;gbkey=CDS;gene=Ssbp4;product=single-stranded DNA-binding protein 4 isoform 4;protein_id=NP_001359401.1;extra_copy_number=0
CM058248.1	Liftoff	CDS	80532738	80532808	.	-	.	ID=cds-NP_001359401.1;Parent=rna-NM_001372472.1;Dbxref=GeneID:76900,GenBank:NP_001359401.1,MGI:MGI:1924150;Name=NP_001359401.1;Note=isoform 4 is encoded by transcript variant 5;gbkey=CDS;gene=Ssbp4;product=single-stranded DNA-binding protein 4 isoform 4;protein_id=NP_001359401.1;extra_copy_number=0
CM058248.1	Liftoff	CDS	80532889	80532959	.	-	.	ID=cds-NP_001359401.1;Parent=rna-NM_001372472.1;Dbxref=GeneID:76900,GenBank:NP_001359401.1,MGI:MGI:1924150;Name=NP_001359401.1;Note=isoform 4 is encoded by transcript variant 5;gbkey=CDS;gene=Ssbp4;product=single-stranded DNA-binding protein 4 isoform 4;protein_id=NP_001359401.1;extra_copy_number=0
CM058248.1	Liftoff	CDS	80533052	80533121	.	-	.	ID=cds-NP_001359401.1;Parent=rna-NM_001372472.1;Dbxref=GeneID:76900,GenBank:NP_001359401.1,MGI:MGI:1924150;Name=NP_001359401.1;Note=isoform 4 is encoded by transcript variant 5;gbkey=CDS;gene=Ssbp4;product=single-stranded DNA-binding protein 4 isoform 4;protein_id=NP_001359401.1;extra_copy_number=0
CM058248.1	Liftoff	CDS	80533204	80533263	.	-	.	ID=cds-NP_001359401.1;Parent=rna-NM_001372472.1;Dbxref=GeneID:76900,GenBank:NP_001359401.1,MGI:MGI:1924150;Name=NP_001359401.1;Note=isoform 4 is encoded by transcript variant 5;gbkey=CDS;gene=Ssbp4;product=single-stranded DNA-binding protein 4 isoform 4;protein_id=NP_001359401.1;extra_copy_number=0
CM058248.1	Liftoff	CDS	80533760	80533849	.	-	.	ID=cds-NP_001359401.1;Parent=rna-NM_001372472.1;Dbxref=GeneID:76900,GenBank:NP_001359401.1,MGI:MGI:1924150;Name=NP_001359401.1;Note=isoform 4 is encoded by transcript variant 5;gbkey=CDS;gene=Ssbp4;product=single-stranded DNA-binding protein 4 isoform 4;protein_id=NP_001359401.1;extra_copy_number=0
CM058248.1	Liftoff	CDS	80535597	80535681	.	-	.	ID=cds-NP_001359401.1;Parent=rna-NM_001372472.1;Dbxref=GeneID:76900,GenBank:NP_001359401.1,MGI:MGI:1924150;Name=NP_001359401.1;Note=isoform 4 is encoded by transcript variant 5;gbkey=CDS;gene=Ssbp4;product=single-stranded DNA-binding protein 4 isoform 4;protein_id=NP_001359401.1;extra_copy_number=0
CM058248.1	Liftoff	CDS	80535766	80535827	.	-	.	ID=cds-NP_001359401.1;Parent=rna-NM_001372472.1;Dbxref=GeneID:76900,GenBank:NP_001359401.1,MGI:MGI:1924150;Name=NP_001359401.1;Note=isoform 4 is encoded by transcript variant 5;gbkey=CDS;gene=Ssbp4;product=single-stranded DNA-binding protein 4 isoform 4;protein_id=NP_001359401.1;extra_copy_number=0
CM058248.1	Liftoff	CDS	80535939	80536011	.	-	.	ID=cds-NP_001359401.1;Parent=rna-NM_001372472.1;Dbxref=GeneID:76900,GenBank:NP_001359401.1,MGI:MGI:1924150;Name=NP_001359401.1;Note=isoform 4 is encoded by transcript variant 5;gbkey=CDS;gene=Ssbp4;product=single-stranded DNA-binding protein 4 isoform 4;protein_id=NP_001359401.1;extra_copy_number=0
CM058248.1	Liftoff	CDS	80541490	80541545	.	-	.	ID=cds-NP_001359401.1;Parent=rna-NM_001372472.1;Dbxref=GeneID:76900,GenBank:NP_001359401.1,MGI:MGI:1924150;Name=NP_001359401.1;Note=isoform 4 is encoded by transcript variant 5;gbkey=CDS;gene=Ssbp4;product=single-stranded DNA-binding protein 4 isoform 4;protein_id=NP_001359401.1;extra_copy_number=0
CM058248.1	Liftoff	mRNA	80530854	80541679	.	-	.	ID=rna-NM_001372473.1;Parent=gene-Ssbp4;Dbxref=GeneID:76900,GenBank:NM_001372473.1,MGI:MGI:1924150;Name=NM_001372473.1;gbkey=mRNA;gene=Ssbp4;product=single stranded DNA binding protein 4%2C transcript variant 6;tag=RefSeq Select;transcript_id=NM_001372473.1;matches_ref_protein=True;valid_ORF=True;extra_copy_number=0
CM058248.1	Liftoff	exon	80530854	80531132	.	-	.	ID=exon-NM_001372473.1-18;Parent=rna-NM_001372473.1;Dbxref=GeneID:76900,GenBank:NM_001372473.1,MGI:MGI:1924150;gbkey=mRNA;gene=Ssbp4;product=single stranded DNA binding protein 4%2C transcript variant 6;tag=RefSeq Select;transcript_id=NM_001372473.1;extra_copy_number=0
CM058248.1	Liftoff	exon	80531377	80531484	.	-	.	ID=exon-NM_001372473.1-17;Parent=rna-NM_001372473.1;Dbxref=GeneID:76900,GenBank:NM_001372473.1,MGI:MGI:1924150;gbkey=mRNA;gene=Ssbp4;product=single stranded DNA binding protein 4%2C transcript variant 6;tag=RefSeq Select;transcript_id=NM_001372473.1;extra_copy_number=0
CM058248.1	Liftoff	exon	80531570	80531598	.	-	.	ID=exon-NM_001372473.1-16;Parent=rna-NM_001372473.1;Dbxref=GeneID:76900,GenBank:NM_001372473.1,MGI:MGI:1924150;gbkey=mRNA;gene=Ssbp4;product=single stranded DNA binding protein 4%2C transcript variant 6;tag=RefSeq Select;transcript_id=NM_001372473.1;extra_copy_number=0
CM058248.1	Liftoff	exon	80531903	80531981	.	-	.	ID=exon-NM_001372473.1-15;Parent=rna-NM_001372473.1;Dbxref=GeneID:76900,GenBank:NM_001372473.1,MGI:MGI:1924150;gbkey=mRNA;gene=Ssbp4;product=single stranded DNA binding protein 4%2C transcript variant 6;tag=RefSeq Select;transcript_id=NM_001372473.1;extra_copy_number=0
CM058248.1	Liftoff	exon	80532066	80532136	.	-	.	ID=exon-NM_001372473.1-14;Parent=rna-NM_001372473.1;Dbxref=GeneID:76900,GenBank:NM_001372473.1,MGI:MGI:1924150;gbkey=mRNA;gene=Ssbp4;product=single stranded DNA binding protein 4%2C transcript variant 6;tag=RefSeq Select;transcript_id=NM_001372473.1;extra_copy_number=0
CM058248.1	Liftoff	exon	80532218	80532272	.	-	.	ID=exon-NM_001372473.1-13;Parent=rna-NM_001372473.1;Dbxref=GeneID:76900,GenBank:NM_001372473.1,MGI:MGI:1924150;gbkey=mRNA;gene=Ssbp4;product=single stranded DNA binding protein 4%2C transcript variant 6;tag=RefSeq Select;transcript_id=NM_001372473.1;extra_copy_number=0
CM058248.1	Liftoff	exon	80532357	80532392	.	-	.	ID=exon-NM_001372473.1-12;Parent=rna-NM_001372473.1;Dbxref=GeneID:76900,GenBank:NM_001372473.1,MGI:MGI:1924150;gbkey=mRNA;gene=Ssbp4;product=single stranded DNA binding protein 4%2C transcript variant 6;tag=RefSeq Select;transcript_id=NM_001372473.1;extra_copy_number=0
CM058248.1	Liftoff	exon	80532482	80532527	.	-	.	ID=exon-NM_001372473.1-11;Parent=rna-NM_001372473.1;Dbxref=GeneID:76900,GenBank:NM_001372473.1,MGI:MGI:1924150;gbkey=mRNA;gene=Ssbp4;product=single stranded DNA binding protein 4%2C transcript variant 6;tag=RefSeq Select;transcript_id=NM_001372473.1;extra_copy_number=0
CM058248.1	Liftoff	exon	80532738	80532808	.	-	.	ID=exon-NM_001372473.1-10;Parent=rna-NM_001372473.1;Dbxref=GeneID:76900,GenBank:NM_001372473.1,MGI:MGI:1924150;gbkey=mRNA;gene=Ssbp4;product=single stranded DNA binding protein 4%2C transcript variant 6;tag=RefSeq Select;transcript_id=NM_001372473.1;extra_copy_number=0
CM058248.1	Liftoff	exon	80532889	80532959	.	-	.	ID=exon-NM_001372473.1-9;Parent=rna-NM_001372473.1;Dbxref=GeneID:76900,GenBank:NM_001372473.1,MGI:MGI:1924150;gbkey=mRNA;gene=Ssbp4;product=single stranded DNA binding protein 4%2C transcript variant 6;tag=RefSeq Select;transcript_id=NM_001372473.1;extra_copy_number=0
CM058248.1	Liftoff	exon	80533052	80533121	.	-	.	ID=exon-NM_001372473.1-8;Parent=rna-NM_001372473.1;Dbxref=GeneID:76900,GenBank:NM_001372473.1,MGI:MGI:1924150;gbkey=mRNA;gene=Ssbp4;product=single stranded DNA binding protein 4%2C transcript variant 6;tag=RefSeq Select;transcript_id=NM_001372473.1;extra_copy_number=0
CM058248.1	Liftoff	exon	80533204	80533263	.	-	.	ID=exon-NM_001372473.1-7;Parent=rna-NM_001372473.1;Dbxref=GeneID:76900,GenBank:NM_001372473.1,MGI:MGI:1924150;gbkey=mRNA;gene=Ssbp4;product=single stranded DNA binding protein 4%2C transcript variant 6;tag=RefSeq Select;transcript_id=NM_001372473.1;extra_copy_number=0
CM058248.1	Liftoff	exon	80533373	80533426	.	-	.	ID=exon-NM_001372473.1-6;Parent=rna-NM_001372473.1;Dbxref=GeneID:76900,GenBank:NM_001372473.1,MGI:MGI:1924150;gbkey=mRNA;gene=Ssbp4;product=single stranded DNA binding protein 4%2C transcript variant 6;tag=RefSeq Select;transcript_id=NM_001372473.1;extra_copy_number=0
CM058248.1	Liftoff	exon	80533760	80533849	.	-	.	ID=exon-NM_001372473.1-5;Parent=rna-NM_001372473.1;Dbxref=GeneID:76900,GenBank:NM_001372473.1,MGI:MGI:1924150;gbkey=mRNA;gene=Ssbp4;product=single stranded DNA binding protein 4%2C transcript variant 6;tag=RefSeq Select;transcript_id=NM_001372473.1;extra_copy_number=0
CM058248.1	Liftoff	exon	80535597	80535681	.	-	.	ID=exon-NM_001372473.1-4;Parent=rna-NM_001372473.1;Dbxref=GeneID:76900,GenBank:NM_001372473.1,MGI:MGI:1924150;gbkey=mRNA;gene=Ssbp4;product=single stranded DNA binding protein 4%2C transcript variant 6;tag=RefSeq Select;transcript_id=NM_001372473.1;extra_copy_number=0
CM058248.1	Liftoff	exon	80535766	80535827	.	-	.	ID=exon-NM_001372473.1-3;Parent=rna-NM_001372473.1;Dbxref=GeneID:76900,GenBank:NM_001372473.1,MGI:MGI:1924150;gbkey=mRNA;gene=Ssbp4;product=single stranded DNA binding protein 4%2C transcript variant 6;tag=RefSeq Select;transcript_id=NM_001372473.1;extra_copy_number=0
CM058248.1	Liftoff	exon	80535939	80536011	.	-	.	ID=exon-NM_001372473.1-2;Parent=rna-NM_001372473.1;Dbxref=GeneID:76900,GenBank:NM_001372473.1,MGI:MGI:1924150;gbkey=mRNA;gene=Ssbp4;product=single stranded DNA binding protein 4%2C transcript variant 6;tag=RefSeq Select;transcript_id=NM_001372473.1;extra_copy_number=0
CM058248.1	Liftoff	exon	80541490	80541679	.	-	.	ID=exon-NM_001372473.1-1;Parent=rna-NM_001372473.1;Dbxref=GeneID:76900,GenBank:NM_001372473.1,MGI:MGI:1924150;gbkey=mRNA;gene=Ssbp4;product=single stranded DNA binding protein 4%2C transcript variant 6;tag=RefSeq Select;transcript_id=NM_001372473.1;extra_copy_number=0
CM058248.1	Liftoff	CDS	80531103	80531132	.	-	.	ID=cds-NP_001359402.1;Parent=rna-NM_001372473.1;Dbxref=GeneID:76900,GenBank:NP_001359402.1,MGI:MGI:1924150;Name=NP_001359402.1;Note=isoform 5 is encoded by transcript variant 6;gbkey=CDS;gene=Ssbp4;product=single-stranded DNA-binding protein 4 isoform 5;protein_id=NP_001359402.1;tag=RefSeq Select;extra_copy_number=0
CM058248.1	Liftoff	CDS	80531377	80531484	.	-	.	ID=cds-NP_001359402.1;Parent=rna-NM_001372473.1;Dbxref=GeneID:76900,GenBank:NP_001359402.1,MGI:MGI:1924150;Name=NP_001359402.1;Note=isoform 5 is encoded by transcript variant 6;gbkey=CDS;gene=Ssbp4;product=single-stranded DNA-binding protein 4 isoform 5;protein_id=NP_001359402.1;tag=RefSeq Select;extra_copy_number=0
CM058248.1	Liftoff	CDS	80531570	80531598	.	-	.	ID=cds-NP_001359402.1;Parent=rna-NM_001372473.1;Dbxref=GeneID:76900,GenBank:NP_001359402.1,MGI:MGI:1924150;Name=NP_001359402.1;Note=isoform 5 is encoded by transcript variant 6;gbkey=CDS;gene=Ssbp4;product=single-stranded DNA-binding protein 4 isoform 5;protein_id=NP_001359402.1;tag=RefSeq Select;extra_copy_number=0
CM058248.1	Liftoff	CDS	80531903	80531981	.	-	.	ID=cds-NP_001359402.1;Parent=rna-NM_001372473.1;Dbxref=GeneID:76900,GenBank:NP_001359402.1,MGI:MGI:1924150;Name=NP_001359402.1;Note=isoform 5 is encoded by transcript variant 6;gbkey=CDS;gene=Ssbp4;product=single-stranded DNA-binding protein 4 isoform 5;protein_id=NP_001359402.1;tag=RefSeq Select;extra_copy_number=0
CM058248.1	Liftoff	CDS	80532066	80532136	.	-	.	ID=cds-NP_001359402.1;Parent=rna-NM_001372473.1;Dbxref=GeneID:76900,GenBank:NP_001359402.1,MGI:MGI:1924150;Name=NP_001359402.1;Note=isoform 5 is encoded by transcript variant 6;gbkey=CDS;gene=Ssbp4;product=single-stranded DNA-binding protein 4 isoform 5;protein_id=NP_001359402.1;tag=RefSeq Select;extra_copy_number=0
CM058248.1	Liftoff	CDS	80532218	80532272	.	-	.	ID=cds-NP_001359402.1;Parent=rna-NM_001372473.1;Dbxref=GeneID:76900,GenBank:NP_001359402.1,MGI:MGI:1924150;Name=NP_001359402.1;Note=isoform 5 is encoded by transcript variant 6;gbkey=CDS;gene=Ssbp4;product=single-stranded DNA-binding protein 4 isoform 5;protein_id=NP_001359402.1;tag=RefSeq Select;extra_copy_number=0
CM058248.1	Liftoff	CDS	80532357	80532392	.	-	.	ID=cds-NP_001359402.1;Parent=rna-NM_001372473.1;Dbxref=GeneID:76900,GenBank:NP_001359402.1,MGI:MGI:1924150;Name=NP_001359402.1;Note=isoform 5 is encoded by transcript variant 6;gbkey=CDS;gene=Ssbp4;product=single-stranded DNA-binding protein 4 isoform 5;protein_id=NP_001359402.1;tag=RefSeq Select;extra_copy_number=0
CM058248.1	Liftoff	CDS	80532482	80532527	.	-	.	ID=cds-NP_001359402.1;Parent=rna-NM_001372473.1;Dbxref=GeneID:76900,GenBank:NP_001359402.1,MGI:MGI:1924150;Name=NP_001359402.1;Note=isoform 5 is encoded by transcript variant 6;gbkey=CDS;gene=Ssbp4;product=single-stranded DNA-binding protein 4 isoform 5;protein_id=NP_001359402.1;tag=RefSeq Select;extra_copy_number=0
CM058248.1	Liftoff	CDS	80532738	80532808	.	-	.	ID=cds-NP_001359402.1;Parent=rna-NM_001372473.1;Dbxref=GeneID:76900,GenBank:NP_001359402.1,MGI:MGI:1924150;Name=NP_001359402.1;Note=isoform 5 is encoded by transcript variant 6;gbkey=CDS;gene=Ssbp4;product=single-stranded DNA-binding protein 4 isoform 5;protein_id=NP_001359402.1;tag=RefSeq Select;extra_copy_number=0
CM058248.1	Liftoff	CDS	80532889	80532959	.	-	.	ID=cds-NP_001359402.1;Parent=rna-NM_001372473.1;Dbxref=GeneID:76900,GenBank:NP_001359402.1,MGI:MGI:1924150;Name=NP_001359402.1;Note=isoform 5 is encoded by transcript variant 6;gbkey=CDS;gene=Ssbp4;product=single-stranded DNA-binding protein 4 isoform 5;protein_id=NP_001359402.1;tag=RefSeq Select;extra_copy_number=0
CM058248.1	Liftoff	CDS	80533052	80533121	.	-	.	ID=cds-NP_001359402.1;Parent=rna-NM_001372473.1;Dbxref=GeneID:76900,GenBank:NP_001359402.1,MGI:MGI:1924150;Name=NP_001359402.1;Note=isoform 5 is encoded by transcript variant 6;gbkey=CDS;gene=Ssbp4;product=single-stranded DNA-binding protein 4 isoform 5;protein_id=NP_001359402.1;tag=RefSeq Select;extra_copy_number=0
CM058248.1	Liftoff	CDS	80533204	80533263	.	-	.	ID=cds-NP_001359402.1;Parent=rna-NM_001372473.1;Dbxref=GeneID:76900,GenBank:NP_001359402.1,MGI:MGI:1924150;Name=NP_001359402.1;Note=isoform 5 is encoded by transcript variant 6;gbkey=CDS;gene=Ssbp4;product=single-stranded DNA-binding protein 4 isoform 5;protein_id=NP_001359402.1;tag=RefSeq Select;extra_copy_number=0
CM058248.1	Liftoff	CDS	80533373	80533426	.	-	.	ID=cds-NP_001359402.1;Parent=rna-NM_001372473.1;Dbxref=GeneID:76900,GenBank:NP_001359402.1,MGI:MGI:1924150;Name=NP_001359402.1;Note=isoform 5 is encoded by transcript variant 6;gbkey=CDS;gene=Ssbp4;product=single-stranded DNA-binding protein 4 isoform 5;protein_id=NP_001359402.1;tag=RefSeq Select;extra_copy_number=0
CM058248.1	Liftoff	CDS	80533760	80533849	.	-	.	ID=cds-NP_001359402.1;Parent=rna-NM_001372473.1;Dbxref=GeneID:76900,GenBank:NP_001359402.1,MGI:MGI:1924150;Name=NP_001359402.1;Note=isoform 5 is encoded by transcript variant 6;gbkey=CDS;gene=Ssbp4;product=single-stranded DNA-binding protein 4 isoform 5;protein_id=NP_001359402.1;tag=RefSeq Select;extra_copy_number=0
CM058248.1	Liftoff	CDS	80535597	80535681	.	-	.	ID=cds-NP_001359402.1;Parent=rna-NM_001372473.1;Dbxref=GeneID:76900,GenBank:NP_001359402.1,MGI:MGI:1924150;Name=NP_001359402.1;Note=isoform 5 is encoded by transcript variant 6;gbkey=CDS;gene=Ssbp4;product=single-stranded DNA-binding protein 4 isoform 5;protein_id=NP_001359402.1;tag=RefSeq Select;extra_copy_number=0
CM058248.1	Liftoff	CDS	80535766	80535827	.	-	.	ID=cds-NP_001359402.1;Parent=rna-NM_001372473.1;Dbxref=GeneID:76900,GenBank:NP_001359402.1,MGI:MGI:1924150;Name=NP_001359402.1;Note=isoform 5 is encoded by transcript variant 6;gbkey=CDS;gene=Ssbp4;product=single-stranded DNA-binding protein 4 isoform 5;protein_id=NP_001359402.1;tag=RefSeq Select;extra_copy_number=0
CM058248.1	Liftoff	CDS	80535939	80536011	.	-	.	ID=cds-NP_001359402.1;Parent=rna-NM_001372473.1;Dbxref=GeneID:76900,GenBank:NP_001359402.1,MGI:MGI:1924150;Name=NP_001359402.1;Note=isoform 5 is encoded by transcript variant 6;gbkey=CDS;gene=Ssbp4;product=single-stranded DNA-binding protein 4 isoform 5;protein_id=NP_001359402.1;tag=RefSeq Select;extra_copy_number=0
CM058248.1	Liftoff	CDS	80541490	80541545	.	-	.	ID=cds-NP_001359402.1;Parent=rna-NM_001372473.1;Dbxref=GeneID:76900,GenBank:NP_001359402.1,MGI:MGI:1924150;Name=NP_001359402.1;Note=isoform 5 is encoded by transcript variant 6;gbkey=CDS;gene=Ssbp4;product=single-stranded DNA-binding protein 4 isoform 5;protein_id=NP_001359402.1;tag=RefSeq Select;extra_copy_number=0
CM058248.1	Liftoff	mRNA	80530854	80541679	.	-	.	ID=rna-NM_001372475.1;Parent=gene-Ssbp4;Dbxref=GeneID:76900,GenBank:NM_001372475.1,MGI:MGI:1924150;Name=NM_001372475.1;gbkey=mRNA;gene=Ssbp4;product=single stranded DNA binding protein 4%2C transcript variant 8;transcript_id=NM_001372475.1;matches_ref_protein=True;valid_ORF=True;extra_copy_number=0
CM058248.1	Liftoff	exon	80530854	80531132	.	-	.	ID=exon-NM_001372475.1-16;Parent=rna-NM_001372475.1;Dbxref=GeneID:76900,GenBank:NM_001372475.1,MGI:MGI:1924150;gbkey=mRNA;gene=Ssbp4;product=single stranded DNA binding protein 4%2C transcript variant 8;transcript_id=NM_001372475.1;extra_copy_number=0
CM058248.1	Liftoff	exon	80531377	80531484	.	-	.	ID=exon-NM_001372475.1-15;Parent=rna-NM_001372475.1;Dbxref=GeneID:76900,GenBank:NM_001372475.1,MGI:MGI:1924150;gbkey=mRNA;gene=Ssbp4;product=single stranded DNA binding protein 4%2C transcript variant 8;transcript_id=NM_001372475.1;extra_copy_number=0
CM058248.1	Liftoff	exon	80531570	80531598	.	-	.	ID=exon-NM_001372475.1-14;Parent=rna-NM_001372475.1;Dbxref=GeneID:76900,GenBank:NM_001372475.1,MGI:MGI:1924150;gbkey=mRNA;gene=Ssbp4;product=single stranded DNA binding protein 4%2C transcript variant 8;transcript_id=NM_001372475.1;extra_copy_number=0
CM058248.1	Liftoff	exon	80531903	80531981	.	-	.	ID=exon-NM_001372475.1-13;Parent=rna-NM_001372475.1;Dbxref=GeneID:76900,GenBank:NM_001372475.1,MGI:MGI:1924150;gbkey=mRNA;gene=Ssbp4;product=single stranded DNA binding protein 4%2C transcript variant 8;transcript_id=NM_001372475.1;extra_copy_number=0
CM058248.1	Liftoff	exon	80532066	80532136	.	-	.	ID=exon-NM_001372475.1-12;Parent=rna-NM_001372475.1;Dbxref=GeneID:76900,GenBank:NM_001372475.1,MGI:MGI:1924150;gbkey=mRNA;gene=Ssbp4;product=single stranded DNA binding protein 4%2C transcript variant 8;transcript_id=NM_001372475.1;extra_copy_number=0
CM058248.1	Liftoff	exon	80532218	80532272	.	-	.	ID=exon-NM_001372475.1-11;Parent=rna-NM_001372475.1;Dbxref=GeneID:76900,GenBank:NM_001372475.1,MGI:MGI:1924150;gbkey=mRNA;gene=Ssbp4;product=single stranded DNA binding protein 4%2C transcript variant 8;transcript_id=NM_001372475.1;extra_copy_number=0
CM058248.1	Liftoff	exon	80532357	80532392	.	-	.	ID=exon-NM_001372475.1-10;Parent=rna-NM_001372475.1;Dbxref=GeneID:76900,GenBank:NM_001372475.1,MGI:MGI:1924150;gbkey=mRNA;gene=Ssbp4;product=single stranded DNA binding protein 4%2C transcript variant 8;transcript_id=NM_001372475.1;extra_copy_number=0
CM058248.1	Liftoff	exon	80532482	80532527	.	-	.	ID=exon-NM_001372475.1-9;Parent=rna-NM_001372475.1;Dbxref=GeneID:76900,GenBank:NM_001372475.1,MGI:MGI:1924150;gbkey=mRNA;gene=Ssbp4;product=single stranded DNA binding protein 4%2C transcript variant 8;transcript_id=NM_001372475.1;extra_copy_number=0
CM058248.1	Liftoff	exon	80532738	80532808	.	-	.	ID=exon-NM_001372475.1-8;Parent=rna-NM_001372475.1;Dbxref=GeneID:76900,GenBank:NM_001372475.1,MGI:MGI:1924150;gbkey=mRNA;gene=Ssbp4;product=single stranded DNA binding protein 4%2C transcript variant 8;transcript_id=NM_001372475.1;extra_copy_number=0
CM058248.1	Liftoff	exon	80532889	80532959	.	-	.	ID=exon-NM_001372475.1-7;Parent=rna-NM_001372475.1;Dbxref=GeneID:76900,GenBank:NM_001372475.1,MGI:MGI:1924150;gbkey=mRNA;gene=Ssbp4;product=single stranded DNA binding protein 4%2C transcript variant 8;transcript_id=NM_001372475.1;extra_copy_number=0
CM058248.1	Liftoff	exon	80533052	80533121	.	-	.	ID=exon-NM_001372475.1-6;Parent=rna-NM_001372475.1;Dbxref=GeneID:76900,GenBank:NM_001372475.1,MGI:MGI:1924150;gbkey=mRNA;gene=Ssbp4;product=single stranded DNA binding protein 4%2C transcript variant 8;transcript_id=NM_001372475.1;extra_copy_number=0
CM058248.1	Liftoff	exon	80533760	80533849	.	-	.	ID=exon-NM_001372475.1-5;Parent=rna-NM_001372475.1;Dbxref=GeneID:76900,GenBank:NM_001372475.1,MGI:MGI:1924150;gbkey=mRNA;gene=Ssbp4;product=single stranded DNA binding protein 4%2C transcript variant 8;transcript_id=NM_001372475.1;extra_copy_number=0
CM058248.1	Liftoff	exon	80535597	80535681	.	-	.	ID=exon-NM_001372475.1-4;Parent=rna-NM_001372475.1;Dbxref=GeneID:76900,GenBank:NM_001372475.1,MGI:MGI:1924150;gbkey=mRNA;gene=Ssbp4;product=single stranded DNA binding protein 4%2C transcript variant 8;transcript_id=NM_001372475.1;extra_copy_number=0
CM058248.1	Liftoff	exon	80535766	80535827	.	-	.	ID=exon-NM_001372475.1-3;Parent=rna-NM_001372475.1;Dbxref=GeneID:76900,GenBank:NM_001372475.1,MGI:MGI:1924150;gbkey=mRNA;gene=Ssbp4;product=single stranded DNA binding protein 4%2C transcript variant 8;transcript_id=NM_001372475.1;extra_copy_number=0
CM058248.1	Liftoff	exon	80535939	80536011	.	-	.	ID=exon-NM_001372475.1-2;Parent=rna-NM_001372475.1;Dbxref=GeneID:76900,GenBank:NM_001372475.1,MGI:MGI:1924150;gbkey=mRNA;gene=Ssbp4;product=single stranded DNA binding protein 4%2C transcript variant 8;transcript_id=NM_001372475.1;extra_copy_number=0
CM058248.1	Liftoff	exon	80541490	80541679	.	-	.	ID=exon-NM_001372475.1-1;Parent=rna-NM_001372475.1;Dbxref=GeneID:76900,GenBank:NM_001372475.1,MGI:MGI:1924150;gbkey=mRNA;gene=Ssbp4;product=single stranded DNA binding protein 4%2C transcript variant 8;transcript_id=NM_001372475.1;extra_copy_number=0
CM058248.1	Liftoff	CDS	80531103	80531132	.	-	.	ID=cds-NP_001359404.1;Parent=rna-NM_001372475.1;Dbxref=GeneID:76900,GenBank:NP_001359404.1,MGI:MGI:1924150;Name=NP_001359404.1;Note=isoform 7 is encoded by transcript variant 8;gbkey=CDS;gene=Ssbp4;product=single-stranded DNA-binding protein 4 isoform 7;protein_id=NP_001359404.1;extra_copy_number=0
CM058248.1	Liftoff	CDS	80531377	80531484	.	-	.	ID=cds-NP_001359404.1;Parent=rna-NM_001372475.1;Dbxref=GeneID:76900,GenBank:NP_001359404.1,MGI:MGI:1924150;Name=NP_001359404.1;Note=isoform 7 is encoded by transcript variant 8;gbkey=CDS;gene=Ssbp4;product=single-stranded DNA-binding protein 4 isoform 7;protein_id=NP_001359404.1;extra_copy_number=0
CM058248.1	Liftoff	CDS	80531570	80531598	.	-	.	ID=cds-NP_001359404.1;Parent=rna-NM_001372475.1;Dbxref=GeneID:76900,GenBank:NP_001359404.1,MGI:MGI:1924150;Name=NP_001359404.1;Note=isoform 7 is encoded by transcript variant 8;gbkey=CDS;gene=Ssbp4;product=single-stranded DNA-binding protein 4 isoform 7;protein_id=NP_001359404.1;extra_copy_number=0
CM058248.1	Liftoff	CDS	80531903	80531981	.	-	.	ID=cds-NP_001359404.1;Parent=rna-NM_001372475.1;Dbxref=GeneID:76900,GenBank:NP_001359404.1,MGI:MGI:1924150;Name=NP_001359404.1;Note=isoform 7 is encoded by transcript variant 8;gbkey=CDS;gene=Ssbp4;product=single-stranded DNA-binding protein 4 isoform 7;protein_id=NP_001359404.1;extra_copy_number=0
CM058248.1	Liftoff	CDS	80532066	80532136	.	-	.	ID=cds-NP_001359404.1;Parent=rna-NM_001372475.1;Dbxref=GeneID:76900,GenBank:NP_001359404.1,MGI:MGI:1924150;Name=NP_001359404.1;Note=isoform 7 is encoded by transcript variant 8;gbkey=CDS;gene=Ssbp4;product=single-stranded DNA-binding protein 4 isoform 7;protein_id=NP_001359404.1;extra_copy_number=0
CM058248.1	Liftoff	CDS	80532218	80532272	.	-	.	ID=cds-NP_001359404.1;Parent=rna-NM_001372475.1;Dbxref=GeneID:76900,GenBank:NP_001359404.1,MGI:MGI:1924150;Name=NP_001359404.1;Note=isoform 7 is encoded by transcript variant 8;gbkey=CDS;gene=Ssbp4;product=single-stranded DNA-binding protein 4 isoform 7;protein_id=NP_001359404.1;extra_copy_number=0
CM058248.1	Liftoff	CDS	80532357	80532392	.	-	.	ID=cds-NP_001359404.1;Parent=rna-NM_001372475.1;Dbxref=GeneID:76900,GenBank:NP_001359404.1,MGI:MGI:1924150;Name=NP_001359404.1;Note=isoform 7 is encoded by transcript variant 8;gbkey=CDS;gene=Ssbp4;product=single-stranded DNA-binding protein 4 isoform 7;protein_id=NP_001359404.1;extra_copy_number=0
CM058248.1	Liftoff	CDS	80532482	80532527	.	-	.	ID=cds-NP_001359404.1;Parent=rna-NM_001372475.1;Dbxref=GeneID:76900,GenBank:NP_001359404.1,MGI:MGI:1924150;Name=NP_001359404.1;Note=isoform 7 is encoded by transcript variant 8;gbkey=CDS;gene=Ssbp4;product=single-stranded DNA-binding protein 4 isoform 7;protein_id=NP_001359404.1;extra_copy_number=0
CM058248.1	Liftoff	CDS	80532738	80532808	.	-	.	ID=cds-NP_001359404.1;Parent=rna-NM_001372475.1;Dbxref=GeneID:76900,GenBank:NP_001359404.1,MGI:MGI:1924150;Name=NP_001359404.1;Note=isoform 7 is encoded by transcript variant 8;gbkey=CDS;gene=Ssbp4;product=single-stranded DNA-binding protein 4 isoform 7;protein_id=NP_001359404.1;extra_copy_number=0
CM058248.1	Liftoff	CDS	80532889	80532959	.	-	.	ID=cds-NP_001359404.1;Parent=rna-NM_001372475.1;Dbxref=GeneID:76900,GenBank:NP_001359404.1,MGI:MGI:1924150;Name=NP_001359404.1;Note=isoform 7 is encoded by transcript variant 8;gbkey=CDS;gene=Ssbp4;product=single-stranded DNA-binding protein 4 isoform 7;protein_id=NP_001359404.1;extra_copy_number=0
CM058248.1	Liftoff	CDS	80533052	80533121	.	-	.	ID=cds-NP_001359404.1;Parent=rna-NM_001372475.1;Dbxref=GeneID:76900,GenBank:NP_001359404.1,MGI:MGI:1924150;Name=NP_001359404.1;Note=isoform 7 is encoded by transcript variant 8;gbkey=CDS;gene=Ssbp4;product=single-stranded DNA-binding protein 4 isoform 7;protein_id=NP_001359404.1;extra_copy_number=0
CM058248.1	Liftoff	CDS	80533760	80533849	.	-	.	ID=cds-NP_001359404.1;Parent=rna-NM_001372475.1;Dbxref=GeneID:76900,GenBank:NP_001359404.1,MGI:MGI:1924150;Name=NP_001359404.1;Note=isoform 7 is encoded by transcript variant 8;gbkey=CDS;gene=Ssbp4;product=single-stranded DNA-binding protein 4 isoform 7;protein_id=NP_001359404.1;extra_copy_number=0
CM058248.1	Liftoff	CDS	80535597	80535681	.	-	.	ID=cds-NP_001359404.1;Parent=rna-NM_001372475.1;Dbxref=GeneID:76900,GenBank:NP_001359404.1,MGI:MGI:1924150;Name=NP_001359404.1;Note=isoform 7 is encoded by transcript variant 8;gbkey=CDS;gene=Ssbp4;product=single-stranded DNA-binding protein 4 isoform 7;protein_id=NP_001359404.1;extra_copy_number=0
CM058248.1	Liftoff	CDS	80535766	80535827	.	-	.	ID=cds-NP_001359404.1;Parent=rna-NM_001372475.1;Dbxref=GeneID:76900,GenBank:NP_001359404.1,MGI:MGI:1924150;Name=NP_001359404.1;Note=isoform 7 is encoded by transcript variant 8;gbkey=CDS;gene=Ssbp4;product=single-stranded DNA-binding protein 4 isoform 7;protein_id=NP_001359404.1;extra_copy_number=0
CM058248.1	Liftoff	CDS	80535939	80536011	.	-	.	ID=cds-NP_001359404.1;Parent=rna-NM_001372475.1;Dbxref=GeneID:76900,GenBank:NP_001359404.1,MGI:MGI:1924150;Name=NP_001359404.1;Note=isoform 7 is encoded by transcript variant 8;gbkey=CDS;gene=Ssbp4;product=single-stranded DNA-binding protein 4 isoform 7;protein_id=NP_001359404.1;extra_copy_number=0
CM058248.1	Liftoff	CDS	80541490	80541545	.	-	.	ID=cds-NP_001359404.1;Parent=rna-NM_001372475.1;Dbxref=GeneID:76900,GenBank:NP_001359404.1,MGI:MGI:1924150;Name=NP_001359404.1;Note=isoform 7 is encoded by transcript variant 8;gbkey=CDS;gene=Ssbp4;product=single-stranded DNA-binding protein 4 isoform 7;protein_id=NP_001359404.1;extra_copy_number=0
CM058248.1	Liftoff	mRNA	80530854	80541679	.	-	.	ID=rna-NM_001372476.1;Parent=gene-Ssbp4;Dbxref=GeneID:76900,GenBank:NM_001372476.1,MGI:MGI:1924150;Name=NM_001372476.1;gbkey=mRNA;gene=Ssbp4;product=single stranded DNA binding protein 4%2C transcript variant 9;transcript_id=NM_001372476.1;matches_ref_protein=True;valid_ORF=True;extra_copy_number=0
CM058248.1	Liftoff	exon	80530854	80531132	.	-	.	ID=exon-NM_001372476.1-17;Parent=rna-NM_001372476.1;Dbxref=GeneID:76900,GenBank:NM_001372476.1,MGI:MGI:1924150;gbkey=mRNA;gene=Ssbp4;product=single stranded DNA binding protein 4%2C transcript variant 9;transcript_id=NM_001372476.1;extra_copy_number=0
CM058248.1	Liftoff	exon	80531261	80531484	.	-	.	ID=exon-NM_001372476.1-16;Parent=rna-NM_001372476.1;Dbxref=GeneID:76900,GenBank:NM_001372476.1,MGI:MGI:1924150;gbkey=mRNA;gene=Ssbp4;product=single stranded DNA binding protein 4%2C transcript variant 9;transcript_id=NM_001372476.1;extra_copy_number=0
CM058248.1	Liftoff	exon	80531570	80531598	.	-	.	ID=exon-NM_001372476.1-15;Parent=rna-NM_001372476.1;Dbxref=GeneID:76900,GenBank:NM_001372476.1,MGI:MGI:1924150;gbkey=mRNA;gene=Ssbp4;product=single stranded DNA binding protein 4%2C transcript variant 9;transcript_id=NM_001372476.1;extra_copy_number=0
CM058248.1	Liftoff	exon	80531903	80531981	.	-	.	ID=exon-NM_001372476.1-14;Parent=rna-NM_001372476.1;Dbxref=GeneID:76900,GenBank:NM_001372476.1,MGI:MGI:1924150;gbkey=mRNA;gene=Ssbp4;product=single stranded DNA binding protein 4%2C transcript variant 9;transcript_id=NM_001372476.1;extra_copy_number=0
CM058248.1	Liftoff	exon	80532066	80532136	.	-	.	ID=exon-NM_001372476.1-13;Parent=rna-NM_001372476.1;Dbxref=GeneID:76900,GenBank:NM_001372476.1,MGI:MGI:1924150;gbkey=mRNA;gene=Ssbp4;product=single stranded DNA binding protein 4%2C transcript variant 9;transcript_id=NM_001372476.1;extra_copy_number=0
CM058248.1	Liftoff	exon	80532218	80532272	.	-	.	ID=exon-NM_001372476.1-12;Parent=rna-NM_001372476.1;Dbxref=GeneID:76900,GenBank:NM_001372476.1,MGI:MGI:1924150;gbkey=mRNA;gene=Ssbp4;product=single stranded DNA binding protein 4%2C transcript variant 9;transcript_id=NM_001372476.1;extra_copy_number=0
CM058248.1	Liftoff	exon	80532357	80532392	.	-	.	ID=exon-NM_001372476.1-11;Parent=rna-NM_001372476.1;Dbxref=GeneID:76900,GenBank:NM_001372476.1,MGI:MGI:1924150;gbkey=mRNA;gene=Ssbp4;product=single stranded DNA binding protein 4%2C transcript variant 9;transcript_id=NM_001372476.1;extra_copy_number=0
CM058248.1	Liftoff	exon	80532482	80532527	.	-	.	ID=exon-NM_001372476.1-10;Parent=rna-NM_001372476.1;Dbxref=GeneID:76900,GenBank:NM_001372476.1,MGI:MGI:1924150;gbkey=mRNA;gene=Ssbp4;product=single stranded DNA binding protein 4%2C transcript variant 9;transcript_id=NM_001372476.1;extra_copy_number=0
CM058248.1	Liftoff	exon	80532738	80532808	.	-	.	ID=exon-NM_001372476.1-9;Parent=rna-NM_001372476.1;Dbxref=GeneID:76900,GenBank:NM_001372476.1,MGI:MGI:1924150;gbkey=mRNA;gene=Ssbp4;product=single stranded DNA binding protein 4%2C transcript variant 9;transcript_id=NM_001372476.1;extra_copy_number=0
CM058248.1	Liftoff	exon	80532889	80532959	.	-	.	ID=exon-NM_001372476.1-8;Parent=rna-NM_001372476.1;Dbxref=GeneID:76900,GenBank:NM_001372476.1,MGI:MGI:1924150;gbkey=mRNA;gene=Ssbp4;product=single stranded DNA binding protein 4%2C transcript variant 9;transcript_id=NM_001372476.1;extra_copy_number=0
CM058248.1	Liftoff	exon	80533052	80533121	.	-	.	ID=exon-NM_001372476.1-7;Parent=rna-NM_001372476.1;Dbxref=GeneID:76900,GenBank:NM_001372476.1,MGI:MGI:1924150;gbkey=mRNA;gene=Ssbp4;product=single stranded DNA binding protein 4%2C transcript variant 9;transcript_id=NM_001372476.1;extra_copy_number=0
CM058248.1	Liftoff	exon	80533204	80533263	.	-	.	ID=exon-NM_001372476.1-6;Parent=rna-NM_001372476.1;Dbxref=GeneID:76900,GenBank:NM_001372476.1,MGI:MGI:1924150;gbkey=mRNA;gene=Ssbp4;product=single stranded DNA binding protein 4%2C transcript variant 9;transcript_id=NM_001372476.1;extra_copy_number=0
CM058248.1	Liftoff	exon	80533760	80533849	.	-	.	ID=exon-NM_001372476.1-5;Parent=rna-NM_001372476.1;Dbxref=GeneID:76900,GenBank:NM_001372476.1,MGI:MGI:1924150;gbkey=mRNA;gene=Ssbp4;product=single stranded DNA binding protein 4%2C transcript variant 9;transcript_id=NM_001372476.1;extra_copy_number=0
CM058248.1	Liftoff	exon	80535597	80535681	.	-	.	ID=exon-NM_001372476.1-4;Parent=rna-NM_001372476.1;Dbxref=GeneID:76900,GenBank:NM_001372476.1,MGI:MGI:1924150;gbkey=mRNA;gene=Ssbp4;product=single stranded DNA binding protein 4%2C transcript variant 9;transcript_id=NM_001372476.1;extra_copy_number=0
CM058248.1	Liftoff	exon	80535766	80535827	.	-	.	ID=exon-NM_001372476.1-3;Parent=rna-NM_001372476.1;Dbxref=GeneID:76900,GenBank:NM_001372476.1,MGI:MGI:1924150;gbkey=mRNA;gene=Ssbp4;product=single stranded DNA binding protein 4%2C transcript variant 9;transcript_id=NM_001372476.1;extra_copy_number=0
CM058248.1	Liftoff	exon	80535939	80536011	.	-	.	ID=exon-NM_001372476.1-2;Parent=rna-NM_001372476.1;Dbxref=GeneID:76900,GenBank:NM_001372476.1,MGI:MGI:1924150;gbkey=mRNA;gene=Ssbp4;product=single stranded DNA binding protein 4%2C transcript variant 9;transcript_id=NM_001372476.1;extra_copy_number=0
CM058248.1	Liftoff	exon	80541555	80541679	.	-	.	ID=exon-NM_001372476.1-1;Parent=rna-NM_001372476.1;Dbxref=GeneID:76900,GenBank:NM_001372476.1,MGI:MGI:1924150;gbkey=mRNA;gene=Ssbp4;product=single stranded DNA binding protein 4%2C transcript variant 9;transcript_id=NM_001372476.1;extra_copy_number=0
CM058248.1	Liftoff	CDS	80531275	80531484	.	-	.	ID=cds-NP_001359405.1;Parent=rna-NM_001372476.1;Dbxref=GeneID:76900,GenBank:NP_001359405.1,MGI:MGI:1924150;Name=NP_001359405.1;Note=isoform 8 is encoded by transcript variant 9;gbkey=CDS;gene=Ssbp4;product=single-stranded DNA-binding protein 4 isoform 8;protein_id=NP_001359405.1;extra_copy_number=0
CM058248.1	Liftoff	CDS	80531570	80531598	.	-	.	ID=cds-NP_001359405.1;Parent=rna-NM_001372476.1;Dbxref=GeneID:76900,GenBank:NP_001359405.1,MGI:MGI:1924150;Name=NP_001359405.1;Note=isoform 8 is encoded by transcript variant 9;gbkey=CDS;gene=Ssbp4;product=single-stranded DNA-binding protein 4 isoform 8;protein_id=NP_001359405.1;extra_copy_number=0
CM058248.1	Liftoff	CDS	80531903	80531981	.	-	.	ID=cds-NP_001359405.1;Parent=rna-NM_001372476.1;Dbxref=GeneID:76900,GenBank:NP_001359405.1,MGI:MGI:1924150;Name=NP_001359405.1;Note=isoform 8 is encoded by transcript variant 9;gbkey=CDS;gene=Ssbp4;product=single-stranded DNA-binding protein 4 isoform 8;protein_id=NP_001359405.1;extra_copy_number=0
CM058248.1	Liftoff	CDS	80532066	80532136	.	-	.	ID=cds-NP_001359405.1;Parent=rna-NM_001372476.1;Dbxref=GeneID:76900,GenBank:NP_001359405.1,MGI:MGI:1924150;Name=NP_001359405.1;Note=isoform 8 is encoded by transcript variant 9;gbkey=CDS;gene=Ssbp4;product=single-stranded DNA-binding protein 4 isoform 8;protein_id=NP_001359405.1;extra_copy_number=0
CM058248.1	Liftoff	CDS	80532218	80532272	.	-	.	ID=cds-NP_001359405.1;Parent=rna-NM_001372476.1;Dbxref=GeneID:76900,GenBank:NP_001359405.1,MGI:MGI:1924150;Name=NP_001359405.1;Note=isoform 8 is encoded by transcript variant 9;gbkey=CDS;gene=Ssbp4;product=single-stranded DNA-binding protein 4 isoform 8;protein_id=NP_001359405.1;extra_copy_number=0
CM058248.1	Liftoff	CDS	80532357	80532392	.	-	.	ID=cds-NP_001359405.1;Parent=rna-NM_001372476.1;Dbxref=GeneID:76900,GenBank:NP_001359405.1,MGI:MGI:1924150;Name=NP_001359405.1;Note=isoform 8 is encoded by transcript variant 9;gbkey=CDS;gene=Ssbp4;product=single-stranded DNA-binding protein 4 isoform 8;protein_id=NP_001359405.1;extra_copy_number=0
CM058248.1	Liftoff	CDS	80532482	80532527	.	-	.	ID=cds-NP_001359405.1;Parent=rna-NM_001372476.1;Dbxref=GeneID:76900,GenBank:NP_001359405.1,MGI:MGI:1924150;Name=NP_001359405.1;Note=isoform 8 is encoded by transcript variant 9;gbkey=CDS;gene=Ssbp4;product=single-stranded DNA-binding protein 4 isoform 8;protein_id=NP_001359405.1;extra_copy_number=0
CM058248.1	Liftoff	CDS	80532738	80532808	.	-	.	ID=cds-NP_001359405.1;Parent=rna-NM_001372476.1;Dbxref=GeneID:76900,GenBank:NP_001359405.1,MGI:MGI:1924150;Name=NP_001359405.1;Note=isoform 8 is encoded by transcript variant 9;gbkey=CDS;gene=Ssbp4;product=single-stranded DNA-binding protein 4 isoform 8;protein_id=NP_001359405.1;extra_copy_number=0
CM058248.1	Liftoff	CDS	80532889	80532959	.	-	.	ID=cds-NP_001359405.1;Parent=rna-NM_001372476.1;Dbxref=GeneID:76900,GenBank:NP_001359405.1,MGI:MGI:1924150;Name=NP_001359405.1;Note=isoform 8 is encoded by transcript variant 9;gbkey=CDS;gene=Ssbp4;product=single-stranded DNA-binding protein 4 isoform 8;protein_id=NP_001359405.1;extra_copy_number=0
CM058248.1	Liftoff	CDS	80533052	80533121	.	-	.	ID=cds-NP_001359405.1;Parent=rna-NM_001372476.1;Dbxref=GeneID:76900,GenBank:NP_001359405.1,MGI:MGI:1924150;Name=NP_001359405.1;Note=isoform 8 is encoded by transcript variant 9;gbkey=CDS;gene=Ssbp4;product=single-stranded DNA-binding protein 4 isoform 8;protein_id=NP_001359405.1;extra_copy_number=0
CM058248.1	Liftoff	CDS	80533204	80533263	.	-	.	ID=cds-NP_001359405.1;Parent=rna-NM_001372476.1;Dbxref=GeneID:76900,GenBank:NP_001359405.1,MGI:MGI:1924150;Name=NP_001359405.1;Note=isoform 8 is encoded by transcript variant 9;gbkey=CDS;gene=Ssbp4;product=single-stranded DNA-binding protein 4 isoform 8;protein_id=NP_001359405.1;extra_copy_number=0
CM058248.1	Liftoff	CDS	80533760	80533822	.	-	.	ID=cds-NP_001359405.1;Parent=rna-NM_001372476.1;Dbxref=GeneID:76900,GenBank:NP_001359405.1,MGI:MGI:1924150;Name=NP_001359405.1;Note=isoform 8 is encoded by transcript variant 9;gbkey=CDS;gene=Ssbp4;product=single-stranded DNA-binding protein 4 isoform 8;protein_id=NP_001359405.1;extra_copy_number=0
CM058248.1	Liftoff	mRNA	80530854	80541679	.	-	.	ID=rna-NM_001372477.1;Parent=gene-Ssbp4;Dbxref=GeneID:76900,GenBank:NM_001372477.1,MGI:MGI:1924150;Name=NM_001372477.1;gbkey=mRNA;gene=Ssbp4;product=single stranded DNA binding protein 4%2C transcript variant 10;transcript_id=NM_001372477.1;matches_ref_protein=True;valid_ORF=True;extra_copy_number=0
CM058248.1	Liftoff	exon	80530854	80531132	.	-	.	ID=exon-NM_001372477.1-17;Parent=rna-NM_001372477.1;Dbxref=GeneID:76900,GenBank:NM_001372477.1,MGI:MGI:1924150;gbkey=mRNA;gene=Ssbp4;product=single stranded DNA binding protein 4%2C transcript variant 10;transcript_id=NM_001372477.1;extra_copy_number=0
CM058248.1	Liftoff	exon	80531377	80531484	.	-	.	ID=exon-NM_001372477.1-16;Parent=rna-NM_001372477.1;Dbxref=GeneID:76900,GenBank:NM_001372477.1,MGI:MGI:1924150;gbkey=mRNA;gene=Ssbp4;product=single stranded DNA binding protein 4%2C transcript variant 10;transcript_id=NM_001372477.1;extra_copy_number=0
CM058248.1	Liftoff	exon	80531570	80531598	.	-	.	ID=exon-NM_001372477.1-15;Parent=rna-NM_001372477.1;Dbxref=GeneID:76900,GenBank:NM_001372477.1,MGI:MGI:1924150;gbkey=mRNA;gene=Ssbp4;product=single stranded DNA binding protein 4%2C transcript variant 10;transcript_id=NM_001372477.1;extra_copy_number=0
CM058248.1	Liftoff	exon	80531903	80531981	.	-	.	ID=exon-NM_001372477.1-14;Parent=rna-NM_001372477.1;Dbxref=GeneID:76900,GenBank:NM_001372477.1,MGI:MGI:1924150;gbkey=mRNA;gene=Ssbp4;product=single stranded DNA binding protein 4%2C transcript variant 10;transcript_id=NM_001372477.1;extra_copy_number=0
CM058248.1	Liftoff	exon	80532066	80532136	.	-	.	ID=exon-NM_001372477.1-13;Parent=rna-NM_001372477.1;Dbxref=GeneID:76900,GenBank:NM_001372477.1,MGI:MGI:1924150;gbkey=mRNA;gene=Ssbp4;product=single stranded DNA binding protein 4%2C transcript variant 10;transcript_id=NM_001372477.1;extra_copy_number=0
CM058248.1	Liftoff	exon	80532218	80532272	.	-	.	ID=exon-NM_001372477.1-12;Parent=rna-NM_001372477.1;Dbxref=GeneID:76900,GenBank:NM_001372477.1,MGI:MGI:1924150;gbkey=mRNA;gene=Ssbp4;product=single stranded DNA binding protein 4%2C transcript variant 10;transcript_id=NM_001372477.1;extra_copy_number=0
CM058248.1	Liftoff	exon	80532357	80532392	.	-	.	ID=exon-NM_001372477.1-11;Parent=rna-NM_001372477.1;Dbxref=GeneID:76900,GenBank:NM_001372477.1,MGI:MGI:1924150;gbkey=mRNA;gene=Ssbp4;product=single stranded DNA binding protein 4%2C transcript variant 10;transcript_id=NM_001372477.1;extra_copy_number=0
CM058248.1	Liftoff	exon	80532482	80532527	.	-	.	ID=exon-NM_001372477.1-10;Parent=rna-NM_001372477.1;Dbxref=GeneID:76900,GenBank:NM_001372477.1,MGI:MGI:1924150;gbkey=mRNA;gene=Ssbp4;product=single stranded DNA binding protein 4%2C transcript variant 10;transcript_id=NM_001372477.1;extra_copy_number=0
CM058248.1	Liftoff	exon	80532738	80532808	.	-	.	ID=exon-NM_001372477.1-9;Parent=rna-NM_001372477.1;Dbxref=GeneID:76900,GenBank:NM_001372477.1,MGI:MGI:1924150;gbkey=mRNA;gene=Ssbp4;product=single stranded DNA binding protein 4%2C transcript variant 10;transcript_id=NM_001372477.1;extra_copy_number=0
CM058248.1	Liftoff	exon	80532889	80532959	.	-	.	ID=exon-NM_001372477.1-8;Parent=rna-NM_001372477.1;Dbxref=GeneID:76900,GenBank:NM_001372477.1,MGI:MGI:1924150;gbkey=mRNA;gene=Ssbp4;product=single stranded DNA binding protein 4%2C transcript variant 10;transcript_id=NM_001372477.1;extra_copy_number=0
CM058248.1	Liftoff	exon	80533052	80533121	.	-	.	ID=exon-NM_001372477.1-7;Parent=rna-NM_001372477.1;Dbxref=GeneID:76900,GenBank:NM_001372477.1,MGI:MGI:1924150;gbkey=mRNA;gene=Ssbp4;product=single stranded DNA binding protein 4%2C transcript variant 10;transcript_id=NM_001372477.1;extra_copy_number=0
CM058248.1	Liftoff	exon	80533204	80533263	.	-	.	ID=exon-NM_001372477.1-6;Parent=rna-NM_001372477.1;Dbxref=GeneID:76900,GenBank:NM_001372477.1,MGI:MGI:1924150;gbkey=mRNA;gene=Ssbp4;product=single stranded DNA binding protein 4%2C transcript variant 10;transcript_id=NM_001372477.1;extra_copy_number=0
CM058248.1	Liftoff	exon	80533760	80533849	.	-	.	ID=exon-NM_001372477.1-5;Parent=rna-NM_001372477.1;Dbxref=GeneID:76900,GenBank:NM_001372477.1,MGI:MGI:1924150;gbkey=mRNA;gene=Ssbp4;product=single stranded DNA binding protein 4%2C transcript variant 10;transcript_id=NM_001372477.1;extra_copy_number=0
CM058248.1	Liftoff	exon	80535597	80535681	.	-	.	ID=exon-NM_001372477.1-4;Parent=rna-NM_001372477.1;Dbxref=GeneID:76900,GenBank:NM_001372477.1,MGI:MGI:1924150;gbkey=mRNA;gene=Ssbp4;product=single stranded DNA binding protein 4%2C transcript variant 10;transcript_id=NM_001372477.1;extra_copy_number=0
CM058248.1	Liftoff	exon	80535766	80535827	.	-	.	ID=exon-NM_001372477.1-3;Parent=rna-NM_001372477.1;Dbxref=GeneID:76900,GenBank:NM_001372477.1,MGI:MGI:1924150;gbkey=mRNA;gene=Ssbp4;product=single stranded DNA binding protein 4%2C transcript variant 10;transcript_id=NM_001372477.1;extra_copy_number=0
CM058248.1	Liftoff	exon	80535939	80536011	.	-	.	ID=exon-NM_001372477.1-2;Parent=rna-NM_001372477.1;Dbxref=GeneID:76900,GenBank:NM_001372477.1,MGI:MGI:1924150;gbkey=mRNA;gene=Ssbp4;product=single stranded DNA binding protein 4%2C transcript variant 10;transcript_id=NM_001372477.1;extra_copy_number=0
CM058248.1	Liftoff	exon	80541555	80541679	.	-	.	ID=exon-NM_001372477.1-1;Parent=rna-NM_001372477.1;Dbxref=GeneID:76900,GenBank:NM_001372477.1,MGI:MGI:1924150;gbkey=mRNA;gene=Ssbp4;product=single stranded DNA binding protein 4%2C transcript variant 10;transcript_id=NM_001372477.1;extra_copy_number=0
CM058248.1	Liftoff	CDS	80531103	80531132	.	-	.	ID=cds-NP_001359406.1;Parent=rna-NM_001372477.1;Dbxref=GeneID:76900,GenBank:NP_001359406.1,MGI:MGI:1924150;Name=NP_001359406.1;Note=isoform 9 is encoded by transcript variant 10;gbkey=CDS;gene=Ssbp4;product=single-stranded DNA-binding protein 4 isoform 9;protein_id=NP_001359406.1;extra_copy_number=0
CM058248.1	Liftoff	CDS	80531377	80531484	.	-	.	ID=cds-NP_001359406.1;Parent=rna-NM_001372477.1;Dbxref=GeneID:76900,GenBank:NP_001359406.1,MGI:MGI:1924150;Name=NP_001359406.1;Note=isoform 9 is encoded by transcript variant 10;gbkey=CDS;gene=Ssbp4;product=single-stranded DNA-binding protein 4 isoform 9;protein_id=NP_001359406.1;extra_copy_number=0
CM058248.1	Liftoff	CDS	80531570	80531598	.	-	.	ID=cds-NP_001359406.1;Parent=rna-NM_001372477.1;Dbxref=GeneID:76900,GenBank:NP_001359406.1,MGI:MGI:1924150;Name=NP_001359406.1;Note=isoform 9 is encoded by transcript variant 10;gbkey=CDS;gene=Ssbp4;product=single-stranded DNA-binding protein 4 isoform 9;protein_id=NP_001359406.1;extra_copy_number=0
CM058248.1	Liftoff	CDS	80531903	80531981	.	-	.	ID=cds-NP_001359406.1;Parent=rna-NM_001372477.1;Dbxref=GeneID:76900,GenBank:NP_001359406.1,MGI:MGI:1924150;Name=NP_001359406.1;Note=isoform 9 is encoded by transcript variant 10;gbkey=CDS;gene=Ssbp4;product=single-stranded DNA-binding protein 4 isoform 9;protein_id=NP_001359406.1;extra_copy_number=0
CM058248.1	Liftoff	CDS	80532066	80532136	.	-	.	ID=cds-NP_001359406.1;Parent=rna-NM_001372477.1;Dbxref=GeneID:76900,GenBank:NP_001359406.1,MGI:MGI:1924150;Name=NP_001359406.1;Note=isoform 9 is encoded by transcript variant 10;gbkey=CDS;gene=Ssbp4;product=single-stranded DNA-binding protein 4 isoform 9;protein_id=NP_001359406.1;extra_copy_number=0
CM058248.1	Liftoff	CDS	80532218	80532272	.	-	.	ID=cds-NP_001359406.1;Parent=rna-NM_001372477.1;Dbxref=GeneID:76900,GenBank:NP_001359406.1,MGI:MGI:1924150;Name=NP_001359406.1;Note=isoform 9 is encoded by transcript variant 10;gbkey=CDS;gene=Ssbp4;product=single-stranded DNA-binding protein 4 isoform 9;protein_id=NP_001359406.1;extra_copy_number=0
CM058248.1	Liftoff	CDS	80532357	80532392	.	-	.	ID=cds-NP_001359406.1;Parent=rna-NM_001372477.1;Dbxref=GeneID:76900,GenBank:NP_001359406.1,MGI:MGI:1924150;Name=NP_001359406.1;Note=isoform 9 is encoded by transcript variant 10;gbkey=CDS;gene=Ssbp4;product=single-stranded DNA-binding protein 4 isoform 9;protein_id=NP_001359406.1;extra_copy_number=0
CM058248.1	Liftoff	CDS	80532482	80532527	.	-	.	ID=cds-NP_001359406.1;Parent=rna-NM_001372477.1;Dbxref=GeneID:76900,GenBank:NP_001359406.1,MGI:MGI:1924150;Name=NP_001359406.1;Note=isoform 9 is encoded by transcript variant 10;gbkey=CDS;gene=Ssbp4;product=single-stranded DNA-binding protein 4 isoform 9;protein_id=NP_001359406.1;extra_copy_number=0
CM058248.1	Liftoff	CDS	80532738	80532808	.	-	.	ID=cds-NP_001359406.1;Parent=rna-NM_001372477.1;Dbxref=GeneID:76900,GenBank:NP_001359406.1,MGI:MGI:1924150;Name=NP_001359406.1;Note=isoform 9 is encoded by transcript variant 10;gbkey=CDS;gene=Ssbp4;product=single-stranded DNA-binding protein 4 isoform 9;protein_id=NP_001359406.1;extra_copy_number=0
CM058248.1	Liftoff	CDS	80532889	80532959	.	-	.	ID=cds-NP_001359406.1;Parent=rna-NM_001372477.1;Dbxref=GeneID:76900,GenBank:NP_001359406.1,MGI:MGI:1924150;Name=NP_001359406.1;Note=isoform 9 is encoded by transcript variant 10;gbkey=CDS;gene=Ssbp4;product=single-stranded DNA-binding protein 4 isoform 9;protein_id=NP_001359406.1;extra_copy_number=0
CM058248.1	Liftoff	CDS	80533052	80533121	.	-	.	ID=cds-NP_001359406.1;Parent=rna-NM_001372477.1;Dbxref=GeneID:76900,GenBank:NP_001359406.1,MGI:MGI:1924150;Name=NP_001359406.1;Note=isoform 9 is encoded by transcript variant 10;gbkey=CDS;gene=Ssbp4;product=single-stranded DNA-binding protein 4 isoform 9;protein_id=NP_001359406.1;extra_copy_number=0
CM058248.1	Liftoff	CDS	80533204	80533263	.	-	.	ID=cds-NP_001359406.1;Parent=rna-NM_001372477.1;Dbxref=GeneID:76900,GenBank:NP_001359406.1,MGI:MGI:1924150;Name=NP_001359406.1;Note=isoform 9 is encoded by transcript variant 10;gbkey=CDS;gene=Ssbp4;product=single-stranded DNA-binding protein 4 isoform 9;protein_id=NP_001359406.1;extra_copy_number=0
CM058248.1	Liftoff	CDS	80533760	80533822	.	-	.	ID=cds-NP_001359406.1;Parent=rna-NM_001372477.1;Dbxref=GeneID:76900,GenBank:NP_001359406.1,MGI:MGI:1924150;Name=NP_001359406.1;Note=isoform 9 is encoded by transcript variant 10;gbkey=CDS;gene=Ssbp4;product=single-stranded DNA-binding protein 4 isoform 9;protein_id=NP_001359406.1;extra_copy_number=0
CM058248.1	Liftoff	mRNA	80530854	80541679	.	-	.	ID=rna-NM_001372478.1;Parent=gene-Ssbp4;Dbxref=GeneID:76900,GenBank:NM_001372478.1,MGI:MGI:1924150;Name=NM_001372478.1;gbkey=mRNA;gene=Ssbp4;product=single stranded DNA binding protein 4%2C transcript variant 11;transcript_id=NM_001372478.1;matches_ref_protein=True;valid_ORF=True;extra_copy_number=0
CM058248.1	Liftoff	exon	80530854	80531132	.	-	.	ID=exon-NM_001372478.1-16;Parent=rna-NM_001372478.1;Dbxref=GeneID:76900,GenBank:NM_001372478.1,MGI:MGI:1924150;gbkey=mRNA;gene=Ssbp4;product=single stranded DNA binding protein 4%2C transcript variant 11;transcript_id=NM_001372478.1;extra_copy_number=0
CM058248.1	Liftoff	exon	80531377	80531484	.	-	.	ID=exon-NM_001372478.1-15;Parent=rna-NM_001372478.1;Dbxref=GeneID:76900,GenBank:NM_001372478.1,MGI:MGI:1924150;gbkey=mRNA;gene=Ssbp4;product=single stranded DNA binding protein 4%2C transcript variant 11;transcript_id=NM_001372478.1;extra_copy_number=0
CM058248.1	Liftoff	exon	80531570	80531598	.	-	.	ID=exon-NM_001372478.1-14;Parent=rna-NM_001372478.1;Dbxref=GeneID:76900,GenBank:NM_001372478.1,MGI:MGI:1924150;gbkey=mRNA;gene=Ssbp4;product=single stranded DNA binding protein 4%2C transcript variant 11;transcript_id=NM_001372478.1;extra_copy_number=0
CM058248.1	Liftoff	exon	80531903	80531981	.	-	.	ID=exon-NM_001372478.1-13;Parent=rna-NM_001372478.1;Dbxref=GeneID:76900,GenBank:NM_001372478.1,MGI:MGI:1924150;gbkey=mRNA;gene=Ssbp4;product=single stranded DNA binding protein 4%2C transcript variant 11;transcript_id=NM_001372478.1;extra_copy_number=0
CM058248.1	Liftoff	exon	80532066	80532136	.	-	.	ID=exon-NM_001372478.1-12;Parent=rna-NM_001372478.1;Dbxref=GeneID:76900,GenBank:NM_001372478.1,MGI:MGI:1924150;gbkey=mRNA;gene=Ssbp4;product=single stranded DNA binding protein 4%2C transcript variant 11;transcript_id=NM_001372478.1;extra_copy_number=0
CM058248.1	Liftoff	exon	80532218	80532272	.	-	.	ID=exon-NM_001372478.1-11;Parent=rna-NM_001372478.1;Dbxref=GeneID:76900,GenBank:NM_001372478.1,MGI:MGI:1924150;gbkey=mRNA;gene=Ssbp4;product=single stranded DNA binding protein 4%2C transcript variant 11;transcript_id=NM_001372478.1;extra_copy_number=0
CM058248.1	Liftoff	exon	80532357	80532392	.	-	.	ID=exon-NM_001372478.1-10;Parent=rna-NM_001372478.1;Dbxref=GeneID:76900,GenBank:NM_001372478.1,MGI:MGI:1924150;gbkey=mRNA;gene=Ssbp4;product=single stranded DNA binding protein 4%2C transcript variant 11;transcript_id=NM_001372478.1;extra_copy_number=0
CM058248.1	Liftoff	exon	80532482	80532527	.	-	.	ID=exon-NM_001372478.1-9;Parent=rna-NM_001372478.1;Dbxref=GeneID:76900,GenBank:NM_001372478.1,MGI:MGI:1924150;gbkey=mRNA;gene=Ssbp4;product=single stranded DNA binding protein 4%2C transcript variant 11;transcript_id=NM_001372478.1;extra_copy_number=0
CM058248.1	Liftoff	exon	80532738	80532808	.	-	.	ID=exon-NM_001372478.1-8;Parent=rna-NM_001372478.1;Dbxref=GeneID:76900,GenBank:NM_001372478.1,MGI:MGI:1924150;gbkey=mRNA;gene=Ssbp4;product=single stranded DNA binding protein 4%2C transcript variant 11;transcript_id=NM_001372478.1;extra_copy_number=0
CM058248.1	Liftoff	exon	80532889	80532959	.	-	.	ID=exon-NM_001372478.1-7;Parent=rna-NM_001372478.1;Dbxref=GeneID:76900,GenBank:NM_001372478.1,MGI:MGI:1924150;gbkey=mRNA;gene=Ssbp4;product=single stranded DNA binding protein 4%2C transcript variant 11;transcript_id=NM_001372478.1;extra_copy_number=0
CM058248.1	Liftoff	exon	80533052	80533121	.	-	.	ID=exon-NM_001372478.1-6;Parent=rna-NM_001372478.1;Dbxref=GeneID:76900,GenBank:NM_001372478.1,MGI:MGI:1924150;gbkey=mRNA;gene=Ssbp4;product=single stranded DNA binding protein 4%2C transcript variant 11;transcript_id=NM_001372478.1;extra_copy_number=0
CM058248.1	Liftoff	exon	80533204	80533263	.	-	.	ID=exon-NM_001372478.1-5;Parent=rna-NM_001372478.1;Dbxref=GeneID:76900,GenBank:NM_001372478.1,MGI:MGI:1924150;gbkey=mRNA;gene=Ssbp4;product=single stranded DNA binding protein 4%2C transcript variant 11;transcript_id=NM_001372478.1;extra_copy_number=0
CM058248.1	Liftoff	exon	80533760	80533849	.	-	.	ID=exon-NM_001372478.1-4;Parent=rna-NM_001372478.1;Dbxref=GeneID:76900,GenBank:NM_001372478.1,MGI:MGI:1924150;gbkey=mRNA;gene=Ssbp4;product=single stranded DNA binding protein 4%2C transcript variant 11;transcript_id=NM_001372478.1;extra_copy_number=0
CM058248.1	Liftoff	exon	80535597	80535681	.	-	.	ID=exon-NM_001372478.1-3;Parent=rna-NM_001372478.1;Dbxref=GeneID:76900,GenBank:NM_001372478.1,MGI:MGI:1924150;gbkey=mRNA;gene=Ssbp4;product=single stranded DNA binding protein 4%2C transcript variant 11;transcript_id=NM_001372478.1;extra_copy_number=0
CM058248.1	Liftoff	exon	80535766	80535827	.	-	.	ID=exon-NM_001372478.1-2;Parent=rna-NM_001372478.1;Dbxref=GeneID:76900,GenBank:NM_001372478.1,MGI:MGI:1924150;gbkey=mRNA;gene=Ssbp4;product=single stranded DNA binding protein 4%2C transcript variant 11;transcript_id=NM_001372478.1;extra_copy_number=0
CM058248.1	Liftoff	exon	80541555	80541679	.	-	.	ID=exon-NM_001372478.1-1;Parent=rna-NM_001372478.1;Dbxref=GeneID:76900,GenBank:NM_001372478.1,MGI:MGI:1924150;gbkey=mRNA;gene=Ssbp4;product=single stranded DNA binding protein 4%2C transcript variant 11;transcript_id=NM_001372478.1;extra_copy_number=0
CM058248.1	Liftoff	CDS	80531103	80531132	.	-	.	ID=cds-NP_001359407.1;Parent=rna-NM_001372478.1;Dbxref=GeneID:76900,GenBank:NP_001359407.1,MGI:MGI:1924150;Name=NP_001359407.1;Note=isoform 9 is encoded by transcript variant 11;gbkey=CDS;gene=Ssbp4;product=single-stranded DNA-binding protein 4 isoform 9;protein_id=NP_001359407.1;extra_copy_number=0
CM058248.1	Liftoff	CDS	80531377	80531484	.	-	.	ID=cds-NP_001359407.1;Parent=rna-NM_001372478.1;Dbxref=GeneID:76900,GenBank:NP_001359407.1,MGI:MGI:1924150;Name=NP_001359407.1;Note=isoform 9 is encoded by transcript variant 11;gbkey=CDS;gene=Ssbp4;product=single-stranded DNA-binding protein 4 isoform 9;protein_id=NP_001359407.1;extra_copy_number=0
CM058248.1	Liftoff	CDS	80531570	80531598	.	-	.	ID=cds-NP_001359407.1;Parent=rna-NM_001372478.1;Dbxref=GeneID:76900,GenBank:NP_001359407.1,MGI:MGI:1924150;Name=NP_001359407.1;Note=isoform 9 is encoded by transcript variant 11;gbkey=CDS;gene=Ssbp4;product=single-stranded DNA-binding protein 4 isoform 9;protein_id=NP_001359407.1;extra_copy_number=0
CM058248.1	Liftoff	CDS	80531903	80531981	.	-	.	ID=cds-NP_001359407.1;Parent=rna-NM_001372478.1;Dbxref=GeneID:76900,GenBank:NP_001359407.1,MGI:MGI:1924150;Name=NP_001359407.1;Note=isoform 9 is encoded by transcript variant 11;gbkey=CDS;gene=Ssbp4;product=single-stranded DNA-binding protein 4 isoform 9;protein_id=NP_001359407.1;extra_copy_number=0
CM058248.1	Liftoff	CDS	80532066	80532136	.	-	.	ID=cds-NP_001359407.1;Parent=rna-NM_001372478.1;Dbxref=GeneID:76900,GenBank:NP_001359407.1,MGI:MGI:1924150;Name=NP_001359407.1;Note=isoform 9 is encoded by transcript variant 11;gbkey=CDS;gene=Ssbp4;product=single-stranded DNA-binding protein 4 isoform 9;protein_id=NP_001359407.1;extra_copy_number=0
CM058248.1	Liftoff	CDS	80532218	80532272	.	-	.	ID=cds-NP_001359407.1;Parent=rna-NM_001372478.1;Dbxref=GeneID:76900,GenBank:NP_001359407.1,MGI:MGI:1924150;Name=NP_001359407.1;Note=isoform 9 is encoded by transcript variant 11;gbkey=CDS;gene=Ssbp4;product=single-stranded DNA-binding protein 4 isoform 9;protein_id=NP_001359407.1;extra_copy_number=0
CM058248.1	Liftoff	CDS	80532357	80532392	.	-	.	ID=cds-NP_001359407.1;Parent=rna-NM_001372478.1;Dbxref=GeneID:76900,GenBank:NP_001359407.1,MGI:MGI:1924150;Name=NP_001359407.1;Note=isoform 9 is encoded by transcript variant 11;gbkey=CDS;gene=Ssbp4;product=single-stranded DNA-binding protein 4 isoform 9;protein_id=NP_001359407.1;extra_copy_number=0
CM058248.1	Liftoff	CDS	80532482	80532527	.	-	.	ID=cds-NP_001359407.1;Parent=rna-NM_001372478.1;Dbxref=GeneID:76900,GenBank:NP_001359407.1,MGI:MGI:1924150;Name=NP_001359407.1;Note=isoform 9 is encoded by transcript variant 11;gbkey=CDS;gene=Ssbp4;product=single-stranded DNA-binding protein 4 isoform 9;protein_id=NP_001359407.1;extra_copy_number=0
CM058248.1	Liftoff	CDS	80532738	80532808	.	-	.	ID=cds-NP_001359407.1;Parent=rna-NM_001372478.1;Dbxref=GeneID:76900,GenBank:NP_001359407.1,MGI:MGI:1924150;Name=NP_001359407.1;Note=isoform 9 is encoded by transcript variant 11;gbkey=CDS;gene=Ssbp4;product=single-stranded DNA-binding protein 4 isoform 9;protein_id=NP_001359407.1;extra_copy_number=0
CM058248.1	Liftoff	CDS	80532889	80532959	.	-	.	ID=cds-NP_001359407.1;Parent=rna-NM_001372478.1;Dbxref=GeneID:76900,GenBank:NP_001359407.1,MGI:MGI:1924150;Name=NP_001359407.1;Note=isoform 9 is encoded by transcript variant 11;gbkey=CDS;gene=Ssbp4;product=single-stranded DNA-binding protein 4 isoform 9;protein_id=NP_001359407.1;extra_copy_number=0
CM058248.1	Liftoff	CDS	80533052	80533121	.	-	.	ID=cds-NP_001359407.1;Parent=rna-NM_001372478.1;Dbxref=GeneID:76900,GenBank:NP_001359407.1,MGI:MGI:1924150;Name=NP_001359407.1;Note=isoform 9 is encoded by transcript variant 11;gbkey=CDS;gene=Ssbp4;product=single-stranded DNA-binding protein 4 isoform 9;protein_id=NP_001359407.1;extra_copy_number=0
CM058248.1	Liftoff	CDS	80533204	80533263	.	-	.	ID=cds-NP_001359407.1;Parent=rna-NM_001372478.1;Dbxref=GeneID:76900,GenBank:NP_001359407.1,MGI:MGI:1924150;Name=NP_001359407.1;Note=isoform 9 is encoded by transcript variant 11;gbkey=CDS;gene=Ssbp4;product=single-stranded DNA-binding protein 4 isoform 9;protein_id=NP_001359407.1;extra_copy_number=0
CM058248.1	Liftoff	CDS	80533760	80533822	.	-	.	ID=cds-NP_001359407.1;Parent=rna-NM_001372478.1;Dbxref=GeneID:76900,GenBank:NP_001359407.1,MGI:MGI:1924150;Name=NP_001359407.1;Note=isoform 9 is encoded by transcript variant 11;gbkey=CDS;gene=Ssbp4;product=single-stranded DNA-binding protein 4 isoform 9;protein_id=NP_001359407.1;extra_copy_number=0
CM058248.1	Liftoff	mRNA	80530854	80541679	.	-	.	ID=rna-NM_001372479.1;Parent=gene-Ssbp4;Dbxref=GeneID:76900,GenBank:NM_001372479.1,MGI:MGI:1924150;Name=NM_001372479.1;gbkey=mRNA;gene=Ssbp4;product=single stranded DNA binding protein 4%2C transcript variant 12;transcript_id=NM_001372479.1;matches_ref_protein=True;valid_ORF=True;extra_copy_number=0
CM058248.1	Liftoff	exon	80530854	80531132	.	-	.	ID=exon-NM_001372479.1-16;Parent=rna-NM_001372479.1;Dbxref=GeneID:76900,GenBank:NM_001372479.1,MGI:MGI:1924150;gbkey=mRNA;gene=Ssbp4;product=single stranded DNA binding protein 4%2C transcript variant 12;transcript_id=NM_001372479.1;extra_copy_number=0
CM058248.1	Liftoff	exon	80531377	80531484	.	-	.	ID=exon-NM_001372479.1-15;Parent=rna-NM_001372479.1;Dbxref=GeneID:76900,GenBank:NM_001372479.1,MGI:MGI:1924150;gbkey=mRNA;gene=Ssbp4;product=single stranded DNA binding protein 4%2C transcript variant 12;transcript_id=NM_001372479.1;extra_copy_number=0
CM058248.1	Liftoff	exon	80531570	80531598	.	-	.	ID=exon-NM_001372479.1-14;Parent=rna-NM_001372479.1;Dbxref=GeneID:76900,GenBank:NM_001372479.1,MGI:MGI:1924150;gbkey=mRNA;gene=Ssbp4;product=single stranded DNA binding protein 4%2C transcript variant 12;transcript_id=NM_001372479.1;extra_copy_number=0
CM058248.1	Liftoff	exon	80531903	80531981	.	-	.	ID=exon-NM_001372479.1-13;Parent=rna-NM_001372479.1;Dbxref=GeneID:76900,GenBank:NM_001372479.1,MGI:MGI:1924150;gbkey=mRNA;gene=Ssbp4;product=single stranded DNA binding protein 4%2C transcript variant 12;transcript_id=NM_001372479.1;extra_copy_number=0
CM058248.1	Liftoff	exon	80532066	80532136	.	-	.	ID=exon-NM_001372479.1-12;Parent=rna-NM_001372479.1;Dbxref=GeneID:76900,GenBank:NM_001372479.1,MGI:MGI:1924150;gbkey=mRNA;gene=Ssbp4;product=single stranded DNA binding protein 4%2C transcript variant 12;transcript_id=NM_001372479.1;extra_copy_number=0
CM058248.1	Liftoff	exon	80532218	80532272	.	-	.	ID=exon-NM_001372479.1-11;Parent=rna-NM_001372479.1;Dbxref=GeneID:76900,GenBank:NM_001372479.1,MGI:MGI:1924150;gbkey=mRNA;gene=Ssbp4;product=single stranded DNA binding protein 4%2C transcript variant 12;transcript_id=NM_001372479.1;extra_copy_number=0
CM058248.1	Liftoff	exon	80532357	80532392	.	-	.	ID=exon-NM_001372479.1-10;Parent=rna-NM_001372479.1;Dbxref=GeneID:76900,GenBank:NM_001372479.1,MGI:MGI:1924150;gbkey=mRNA;gene=Ssbp4;product=single stranded DNA binding protein 4%2C transcript variant 12;transcript_id=NM_001372479.1;extra_copy_number=0
CM058248.1	Liftoff	exon	80532482	80532527	.	-	.	ID=exon-NM_001372479.1-9;Parent=rna-NM_001372479.1;Dbxref=GeneID:76900,GenBank:NM_001372479.1,MGI:MGI:1924150;gbkey=mRNA;gene=Ssbp4;product=single stranded DNA binding protein 4%2C transcript variant 12;transcript_id=NM_001372479.1;extra_copy_number=0
CM058248.1	Liftoff	exon	80532738	80532808	.	-	.	ID=exon-NM_001372479.1-8;Parent=rna-NM_001372479.1;Dbxref=GeneID:76900,GenBank:NM_001372479.1,MGI:MGI:1924150;gbkey=mRNA;gene=Ssbp4;product=single stranded DNA binding protein 4%2C transcript variant 12;transcript_id=NM_001372479.1;extra_copy_number=0
CM058248.1	Liftoff	exon	80532889	80532959	.	-	.	ID=exon-NM_001372479.1-7;Parent=rna-NM_001372479.1;Dbxref=GeneID:76900,GenBank:NM_001372479.1,MGI:MGI:1924150;gbkey=mRNA;gene=Ssbp4;product=single stranded DNA binding protein 4%2C transcript variant 12;transcript_id=NM_001372479.1;extra_copy_number=0
CM058248.1	Liftoff	exon	80533052	80533121	.	-	.	ID=exon-NM_001372479.1-6;Parent=rna-NM_001372479.1;Dbxref=GeneID:76900,GenBank:NM_001372479.1,MGI:MGI:1924150;gbkey=mRNA;gene=Ssbp4;product=single stranded DNA binding protein 4%2C transcript variant 12;transcript_id=NM_001372479.1;extra_copy_number=0
CM058248.1	Liftoff	exon	80533204	80533263	.	-	.	ID=exon-NM_001372479.1-5;Parent=rna-NM_001372479.1;Dbxref=GeneID:76900,GenBank:NM_001372479.1,MGI:MGI:1924150;gbkey=mRNA;gene=Ssbp4;product=single stranded DNA binding protein 4%2C transcript variant 12;transcript_id=NM_001372479.1;extra_copy_number=0
CM058248.1	Liftoff	exon	80533760	80533849	.	-	.	ID=exon-NM_001372479.1-4;Parent=rna-NM_001372479.1;Dbxref=GeneID:76900,GenBank:NM_001372479.1,MGI:MGI:1924150;gbkey=mRNA;gene=Ssbp4;product=single stranded DNA binding protein 4%2C transcript variant 12;transcript_id=NM_001372479.1;extra_copy_number=0
CM058248.1	Liftoff	exon	80535597	80535681	.	-	.	ID=exon-NM_001372479.1-3;Parent=rna-NM_001372479.1;Dbxref=GeneID:76900,GenBank:NM_001372479.1,MGI:MGI:1924150;gbkey=mRNA;gene=Ssbp4;product=single stranded DNA binding protein 4%2C transcript variant 12;transcript_id=NM_001372479.1;extra_copy_number=0
CM058248.1	Liftoff	exon	80535766	80535827	.	-	.	ID=exon-NM_001372479.1-2;Parent=rna-NM_001372479.1;Dbxref=GeneID:76900,GenBank:NM_001372479.1,MGI:MGI:1924150;gbkey=mRNA;gene=Ssbp4;product=single stranded DNA binding protein 4%2C transcript variant 12;transcript_id=NM_001372479.1;extra_copy_number=0
CM058248.1	Liftoff	exon	80541490	80541679	.	-	.	ID=exon-NM_001372479.1-1;Parent=rna-NM_001372479.1;Dbxref=GeneID:76900,GenBank:NM_001372479.1,MGI:MGI:1924150;gbkey=mRNA;gene=Ssbp4;product=single stranded DNA binding protein 4%2C transcript variant 12;transcript_id=NM_001372479.1;extra_copy_number=0
CM058248.1	Liftoff	CDS	80531103	80531132	.	-	.	ID=cds-NP_001359408.1;Parent=rna-NM_001372479.1;Dbxref=GeneID:76900,GenBank:NP_001359408.1,MGI:MGI:1924150;Name=NP_001359408.1;Note=isoform 9 is encoded by transcript variant 12;gbkey=CDS;gene=Ssbp4;product=single-stranded DNA-binding protein 4 isoform 9;protein_id=NP_001359408.1;extra_copy_number=0
CM058248.1	Liftoff	CDS	80531377	80531484	.	-	.	ID=cds-NP_001359408.1;Parent=rna-NM_001372479.1;Dbxref=GeneID:76900,GenBank:NP_001359408.1,MGI:MGI:1924150;Name=NP_001359408.1;Note=isoform 9 is encoded by transcript variant 12;gbkey=CDS;gene=Ssbp4;product=single-stranded DNA-binding protein 4 isoform 9;protein_id=NP_001359408.1;extra_copy_number=0
CM058248.1	Liftoff	CDS	80531570	80531598	.	-	.	ID=cds-NP_001359408.1;Parent=rna-NM_001372479.1;Dbxref=GeneID:76900,GenBank:NP_001359408.1,MGI:MGI:1924150;Name=NP_001359408.1;Note=isoform 9 is encoded by transcript variant 12;gbkey=CDS;gene=Ssbp4;product=single-stranded DNA-binding protein 4 isoform 9;protein_id=NP_001359408.1;extra_copy_number=0
CM058248.1	Liftoff	CDS	80531903	80531981	.	-	.	ID=cds-NP_001359408.1;Parent=rna-NM_001372479.1;Dbxref=GeneID:76900,GenBank:NP_001359408.1,MGI:MGI:1924150;Name=NP_001359408.1;Note=isoform 9 is encoded by transcript variant 12;gbkey=CDS;gene=Ssbp4;product=single-stranded DNA-binding protein 4 isoform 9;protein_id=NP_001359408.1;extra_copy_number=0
CM058248.1	Liftoff	CDS	80532066	80532136	.	-	.	ID=cds-NP_001359408.1;Parent=rna-NM_001372479.1;Dbxref=GeneID:76900,GenBank:NP_001359408.1,MGI:MGI:1924150;Name=NP_001359408.1;Note=isoform 9 is encoded by transcript variant 12;gbkey=CDS;gene=Ssbp4;product=single-stranded DNA-binding protein 4 isoform 9;protein_id=NP_001359408.1;extra_copy_number=0
CM058248.1	Liftoff	CDS	80532218	80532272	.	-	.	ID=cds-NP_001359408.1;Parent=rna-NM_001372479.1;Dbxref=GeneID:76900,GenBank:NP_001359408.1,MGI:MGI:1924150;Name=NP_001359408.1;Note=isoform 9 is encoded by transcript variant 12;gbkey=CDS;gene=Ssbp4;product=single-stranded DNA-binding protein 4 isoform 9;protein_id=NP_001359408.1;extra_copy_number=0
CM058248.1	Liftoff	CDS	80532357	80532392	.	-	.	ID=cds-NP_001359408.1;Parent=rna-NM_001372479.1;Dbxref=GeneID:76900,GenBank:NP_001359408.1,MGI:MGI:1924150;Name=NP_001359408.1;Note=isoform 9 is encoded by transcript variant 12;gbkey=CDS;gene=Ssbp4;product=single-stranded DNA-binding protein 4 isoform 9;protein_id=NP_001359408.1;extra_copy_number=0
CM058248.1	Liftoff	CDS	80532482	80532527	.	-	.	ID=cds-NP_001359408.1;Parent=rna-NM_001372479.1;Dbxref=GeneID:76900,GenBank:NP_001359408.1,MGI:MGI:1924150;Name=NP_001359408.1;Note=isoform 9 is encoded by transcript variant 12;gbkey=CDS;gene=Ssbp4;product=single-stranded DNA-binding protein 4 isoform 9;protein_id=NP_001359408.1;extra_copy_number=0
CM058248.1	Liftoff	CDS	80532738	80532808	.	-	.	ID=cds-NP_001359408.1;Parent=rna-NM_001372479.1;Dbxref=GeneID:76900,GenBank:NP_001359408.1,MGI:MGI:1924150;Name=NP_001359408.1;Note=isoform 9 is encoded by transcript variant 12;gbkey=CDS;gene=Ssbp4;product=single-stranded DNA-binding protein 4 isoform 9;protein_id=NP_001359408.1;extra_copy_number=0
CM058248.1	Liftoff	CDS	80532889	80532959	.	-	.	ID=cds-NP_001359408.1;Parent=rna-NM_001372479.1;Dbxref=GeneID:76900,GenBank:NP_001359408.1,MGI:MGI:1924150;Name=NP_001359408.1;Note=isoform 9 is encoded by transcript variant 12;gbkey=CDS;gene=Ssbp4;product=single-stranded DNA-binding protein 4 isoform 9;protein_id=NP_001359408.1;extra_copy_number=0
CM058248.1	Liftoff	CDS	80533052	80533121	.	-	.	ID=cds-NP_001359408.1;Parent=rna-NM_001372479.1;Dbxref=GeneID:76900,GenBank:NP_001359408.1,MGI:MGI:1924150;Name=NP_001359408.1;Note=isoform 9 is encoded by transcript variant 12;gbkey=CDS;gene=Ssbp4;product=single-stranded DNA-binding protein 4 isoform 9;protein_id=NP_001359408.1;extra_copy_number=0
CM058248.1	Liftoff	CDS	80533204	80533263	.	-	.	ID=cds-NP_001359408.1;Parent=rna-NM_001372479.1;Dbxref=GeneID:76900,GenBank:NP_001359408.1,MGI:MGI:1924150;Name=NP_001359408.1;Note=isoform 9 is encoded by transcript variant 12;gbkey=CDS;gene=Ssbp4;product=single-stranded DNA-binding protein 4 isoform 9;protein_id=NP_001359408.1;extra_copy_number=0
CM058248.1	Liftoff	CDS	80533760	80533822	.	-	.	ID=cds-NP_001359408.1;Parent=rna-NM_001372479.1;Dbxref=GeneID:76900,GenBank:NP_001359408.1,MGI:MGI:1924150;Name=NP_001359408.1;Note=isoform 9 is encoded by transcript variant 12;gbkey=CDS;gene=Ssbp4;product=single-stranded DNA-binding protein 4 isoform 9;protein_id=NP_001359408.1;extra_copy_number=0
CM058248.1	Liftoff	mRNA	80530854	80541679	.	-	.	ID=rna-NM_133772.3;Parent=gene-Ssbp4;Dbxref=GeneID:76900,GenBank:NM_133772.3,MGI:MGI:1924150;Name=NM_133772.3;gbkey=mRNA;gene=Ssbp4;product=single stranded DNA binding protein 4%2C transcript variant 7;transcript_id=NM_133772.3;matches_ref_protein=True;valid_ORF=True;extra_copy_number=0
CM058248.1	Liftoff	exon	80530854	80531132	.	-	.	ID=exon-NM_133772.3-17;Parent=rna-NM_133772.3;Dbxref=GeneID:76900,GenBank:NM_133772.3,MGI:MGI:1924150;gbkey=mRNA;gene=Ssbp4;product=single stranded DNA binding protein 4%2C transcript variant 7;transcript_id=NM_133772.3;extra_copy_number=0
CM058248.1	Liftoff	exon	80531377	80531484	.	-	.	ID=exon-NM_133772.3-16;Parent=rna-NM_133772.3;Dbxref=GeneID:76900,GenBank:NM_133772.3,MGI:MGI:1924150;gbkey=mRNA;gene=Ssbp4;product=single stranded DNA binding protein 4%2C transcript variant 7;transcript_id=NM_133772.3;extra_copy_number=0
CM058248.1	Liftoff	exon	80531570	80531598	.	-	.	ID=exon-NM_133772.3-15;Parent=rna-NM_133772.3;Dbxref=GeneID:76900,GenBank:NM_133772.3,MGI:MGI:1924150;gbkey=mRNA;gene=Ssbp4;product=single stranded DNA binding protein 4%2C transcript variant 7;transcript_id=NM_133772.3;extra_copy_number=0
CM058248.1	Liftoff	exon	80531903	80531981	.	-	.	ID=exon-NM_133772.3-14;Parent=rna-NM_133772.3;Dbxref=GeneID:76900,GenBank:NM_133772.3,MGI:MGI:1924150;gbkey=mRNA;gene=Ssbp4;product=single stranded DNA binding protein 4%2C transcript variant 7;transcript_id=NM_133772.3;extra_copy_number=0
CM058248.1	Liftoff	exon	80532066	80532136	.	-	.	ID=exon-NM_133772.3-13;Parent=rna-NM_133772.3;Dbxref=GeneID:76900,GenBank:NM_133772.3,MGI:MGI:1924150;gbkey=mRNA;gene=Ssbp4;product=single stranded DNA binding protein 4%2C transcript variant 7;transcript_id=NM_133772.3;extra_copy_number=0
CM058248.1	Liftoff	exon	80532218	80532272	.	-	.	ID=exon-NM_133772.3-12;Parent=rna-NM_133772.3;Dbxref=GeneID:76900,GenBank:NM_133772.3,MGI:MGI:1924150;gbkey=mRNA;gene=Ssbp4;product=single stranded DNA binding protein 4%2C transcript variant 7;transcript_id=NM_133772.3;extra_copy_number=0
CM058248.1	Liftoff	exon	80532357	80532392	.	-	.	ID=exon-NM_133772.3-11;Parent=rna-NM_133772.3;Dbxref=GeneID:76900,GenBank:NM_133772.3,MGI:MGI:1924150;gbkey=mRNA;gene=Ssbp4;product=single stranded DNA binding protein 4%2C transcript variant 7;transcript_id=NM_133772.3;extra_copy_number=0
CM058248.1	Liftoff	exon	80532482	80532527	.	-	.	ID=exon-NM_133772.3-10;Parent=rna-NM_133772.3;Dbxref=GeneID:76900,GenBank:NM_133772.3,MGI:MGI:1924150;gbkey=mRNA;gene=Ssbp4;product=single stranded DNA binding protein 4%2C transcript variant 7;transcript_id=NM_133772.3;extra_copy_number=0
CM058248.1	Liftoff	exon	80532738	80532808	.	-	.	ID=exon-NM_133772.3-9;Parent=rna-NM_133772.3;Dbxref=GeneID:76900,GenBank:NM_133772.3,MGI:MGI:1924150;gbkey=mRNA;gene=Ssbp4;product=single stranded DNA binding protein 4%2C transcript variant 7;transcript_id=NM_133772.3;extra_copy_number=0
CM058248.1	Liftoff	exon	80532889	80532959	.	-	.	ID=exon-NM_133772.3-8;Parent=rna-NM_133772.3;Dbxref=GeneID:76900,GenBank:NM_133772.3,MGI:MGI:1924150;gbkey=mRNA;gene=Ssbp4;product=single stranded DNA binding protein 4%2C transcript variant 7;transcript_id=NM_133772.3;extra_copy_number=0
CM058248.1	Liftoff	exon	80533052	80533121	.	-	.	ID=exon-NM_133772.3-7;Parent=rna-NM_133772.3;Dbxref=GeneID:76900,GenBank:NM_133772.3,MGI:MGI:1924150;gbkey=mRNA;gene=Ssbp4;product=single stranded DNA binding protein 4%2C transcript variant 7;transcript_id=NM_133772.3;extra_copy_number=0
CM058248.1	Liftoff	exon	80533204	80533263	.	-	.	ID=exon-NM_133772.3-6;Parent=rna-NM_133772.3;Dbxref=GeneID:76900,GenBank:NM_133772.3,MGI:MGI:1924150;gbkey=mRNA;gene=Ssbp4;product=single stranded DNA binding protein 4%2C transcript variant 7;transcript_id=NM_133772.3;extra_copy_number=0
CM058248.1	Liftoff	exon	80533760	80533849	.	-	.	ID=exon-NM_133772.3-5;Parent=rna-NM_133772.3;Dbxref=GeneID:76900,GenBank:NM_133772.3,MGI:MGI:1924150;gbkey=mRNA;gene=Ssbp4;product=single stranded DNA binding protein 4%2C transcript variant 7;transcript_id=NM_133772.3;extra_copy_number=0
CM058248.1	Liftoff	exon	80535597	80535681	.	-	.	ID=exon-NM_133772.3-4;Parent=rna-NM_133772.3;Dbxref=GeneID:76900,GenBank:NM_133772.3,MGI:MGI:1924150;gbkey=mRNA;gene=Ssbp4;product=single stranded DNA binding protein 4%2C transcript variant 7;transcript_id=NM_133772.3;extra_copy_number=0
CM058248.1	Liftoff	exon	80535766	80535827	.	-	.	ID=exon-NM_133772.3-3;Parent=rna-NM_133772.3;Dbxref=GeneID:76900,GenBank:NM_133772.3,MGI:MGI:1924150;gbkey=mRNA;gene=Ssbp4;product=single stranded DNA binding protein 4%2C transcript variant 7;transcript_id=NM_133772.3;extra_copy_number=0
CM058248.1	Liftoff	exon	80535939	80536011	.	-	.	ID=exon-NM_133772.3-2;Parent=rna-NM_133772.3;Dbxref=GeneID:76900,GenBank:NM_133772.3,MGI:MGI:1924150;gbkey=mRNA;gene=Ssbp4;product=single stranded DNA binding protein 4%2C transcript variant 7;transcript_id=NM_133772.3;extra_copy_number=0
CM058248.1	Liftoff	exon	80541490	80541679	.	-	.	ID=exon-NM_133772.3-1;Parent=rna-NM_133772.3;Dbxref=GeneID:76900,GenBank:NM_133772.3,MGI:MGI:1924150;gbkey=mRNA;gene=Ssbp4;product=single stranded DNA binding protein 4%2C transcript variant 7;transcript_id=NM_133772.3;extra_copy_number=0
CM058248.1	Liftoff	CDS	80531103	80531132	.	-	.	ID=cds-NP_598533.2;Parent=rna-NM_133772.3;Dbxref=CCDS:CCDS22374.1,GeneID:76900,GenBank:NP_598533.2,MGI:MGI:1924150;Name=NP_598533.2;Note=isoform 6 is encoded by transcript variant 7;gbkey=CDS;gene=Ssbp4;product=single-stranded DNA-binding protein 4 isoform 6;protein_id=NP_598533.2;extra_copy_number=0
CM058248.1	Liftoff	CDS	80531377	80531484	.	-	.	ID=cds-NP_598533.2;Parent=rna-NM_133772.3;Dbxref=CCDS:CCDS22374.1,GeneID:76900,GenBank:NP_598533.2,MGI:MGI:1924150;Name=NP_598533.2;Note=isoform 6 is encoded by transcript variant 7;gbkey=CDS;gene=Ssbp4;product=single-stranded DNA-binding protein 4 isoform 6;protein_id=NP_598533.2;extra_copy_number=0
CM058248.1	Liftoff	CDS	80531570	80531598	.	-	.	ID=cds-NP_598533.2;Parent=rna-NM_133772.3;Dbxref=CCDS:CCDS22374.1,GeneID:76900,GenBank:NP_598533.2,MGI:MGI:1924150;Name=NP_598533.2;Note=isoform 6 is encoded by transcript variant 7;gbkey=CDS;gene=Ssbp4;product=single-stranded DNA-binding protein 4 isoform 6;protein_id=NP_598533.2;extra_copy_number=0
CM058248.1	Liftoff	CDS	80531903	80531981	.	-	.	ID=cds-NP_598533.2;Parent=rna-NM_133772.3;Dbxref=CCDS:CCDS22374.1,GeneID:76900,GenBank:NP_598533.2,MGI:MGI:1924150;Name=NP_598533.2;Note=isoform 6 is encoded by transcript variant 7;gbkey=CDS;gene=Ssbp4;product=single-stranded DNA-binding protein 4 isoform 6;protein_id=NP_598533.2;extra_copy_number=0
CM058248.1	Liftoff	CDS	80532066	80532136	.	-	.	ID=cds-NP_598533.2;Parent=rna-NM_133772.3;Dbxref=CCDS:CCDS22374.1,GeneID:76900,GenBank:NP_598533.2,MGI:MGI:1924150;Name=NP_598533.2;Note=isoform 6 is encoded by transcript variant 7;gbkey=CDS;gene=Ssbp4;product=single-stranded DNA-binding protein 4 isoform 6;protein_id=NP_598533.2;extra_copy_number=0
CM058248.1	Liftoff	CDS	80532218	80532272	.	-	.	ID=cds-NP_598533.2;Parent=rna-NM_133772.3;Dbxref=CCDS:CCDS22374.1,GeneID:76900,GenBank:NP_598533.2,MGI:MGI:1924150;Name=NP_598533.2;Note=isoform 6 is encoded by transcript variant 7;gbkey=CDS;gene=Ssbp4;product=single-stranded DNA-binding protein 4 isoform 6;protein_id=NP_598533.2;extra_copy_number=0
CM058248.1	Liftoff	CDS	80532357	80532392	.	-	.	ID=cds-NP_598533.2;Parent=rna-NM_133772.3;Dbxref=CCDS:CCDS22374.1,GeneID:76900,GenBank:NP_598533.2,MGI:MGI:1924150;Name=NP_598533.2;Note=isoform 6 is encoded by transcript variant 7;gbkey=CDS;gene=Ssbp4;product=single-stranded DNA-binding protein 4 isoform 6;protein_id=NP_598533.2;extra_copy_number=0
CM058248.1	Liftoff	CDS	80532482	80532527	.	-	.	ID=cds-NP_598533.2;Parent=rna-NM_133772.3;Dbxref=CCDS:CCDS22374.1,GeneID:76900,GenBank:NP_598533.2,MGI:MGI:1924150;Name=NP_598533.2;Note=isoform 6 is encoded by transcript variant 7;gbkey=CDS;gene=Ssbp4;product=single-stranded DNA-binding protein 4 isoform 6;protein_id=NP_598533.2;extra_copy_number=0
CM058248.1	Liftoff	CDS	80532738	80532808	.	-	.	ID=cds-NP_598533.2;Parent=rna-NM_133772.3;Dbxref=CCDS:CCDS22374.1,GeneID:76900,GenBank:NP_598533.2,MGI:MGI:1924150;Name=NP_598533.2;Note=isoform 6 is encoded by transcript variant 7;gbkey=CDS;gene=Ssbp4;product=single-stranded DNA-binding protein 4 isoform 6;protein_id=NP_598533.2;extra_copy_number=0
CM058248.1	Liftoff	CDS	80532889	80532959	.	-	.	ID=cds-NP_598533.2;Parent=rna-NM_133772.3;Dbxref=CCDS:CCDS22374.1,GeneID:76900,GenBank:NP_598533.2,MGI:MGI:1924150;Name=NP_598533.2;Note=isoform 6 is encoded by transcript variant 7;gbkey=CDS;gene=Ssbp4;product=single-stranded DNA-binding protein 4 isoform 6;protein_id=NP_598533.2;extra_copy_number=0
CM058248.1	Liftoff	CDS	80533052	80533121	.	-	.	ID=cds-NP_598533.2;Parent=rna-NM_133772.3;Dbxref=CCDS:CCDS22374.1,GeneID:76900,GenBank:NP_598533.2,MGI:MGI:1924150;Name=NP_598533.2;Note=isoform 6 is encoded by transcript variant 7;gbkey=CDS;gene=Ssbp4;product=single-stranded DNA-binding protein 4 isoform 6;protein_id=NP_598533.2;extra_copy_number=0
CM058248.1	Liftoff	CDS	80533204	80533263	.	-	.	ID=cds-NP_598533.2;Parent=rna-NM_133772.3;Dbxref=CCDS:CCDS22374.1,GeneID:76900,GenBank:NP_598533.2,MGI:MGI:1924150;Name=NP_598533.2;Note=isoform 6 is encoded by transcript variant 7;gbkey=CDS;gene=Ssbp4;product=single-stranded DNA-binding protein 4 isoform 6;protein_id=NP_598533.2;extra_copy_number=0
CM058248.1	Liftoff	CDS	80533760	80533849	.	-	.	ID=cds-NP_598533.2;Parent=rna-NM_133772.3;Dbxref=CCDS:CCDS22374.1,GeneID:76900,GenBank:NP_598533.2,MGI:MGI:1924150;Name=NP_598533.2;Note=isoform 6 is encoded by transcript variant 7;gbkey=CDS;gene=Ssbp4;product=single-stranded DNA-binding protein 4 isoform 6;protein_id=NP_598533.2;extra_copy_number=0
CM058248.1	Liftoff	CDS	80535597	80535681	.	-	.	ID=cds-NP_598533.2;Parent=rna-NM_133772.3;Dbxref=CCDS:CCDS22374.1,GeneID:76900,GenBank:NP_598533.2,MGI:MGI:1924150;Name=NP_598533.2;Note=isoform 6 is encoded by transcript variant 7;gbkey=CDS;gene=Ssbp4;product=single-stranded DNA-binding protein 4 isoform 6;protein_id=NP_598533.2;extra_copy_number=0
CM058248.1	Liftoff	CDS	80535766	80535827	.	-	.	ID=cds-NP_598533.2;Parent=rna-NM_133772.3;Dbxref=CCDS:CCDS22374.1,GeneID:76900,GenBank:NP_598533.2,MGI:MGI:1924150;Name=NP_598533.2;Note=isoform 6 is encoded by transcript variant 7;gbkey=CDS;gene=Ssbp4;product=single-stranded DNA-binding protein 4 isoform 6;protein_id=NP_598533.2;extra_copy_number=0
CM058248.1	Liftoff	CDS	80535939	80536011	.	-	.	ID=cds-NP_598533.2;Parent=rna-NM_133772.3;Dbxref=CCDS:CCDS22374.1,GeneID:76900,GenBank:NP_598533.2,MGI:MGI:1924150;Name=NP_598533.2;Note=isoform 6 is encoded by transcript variant 7;gbkey=CDS;gene=Ssbp4;product=single-stranded DNA-binding protein 4 isoform 6;protein_id=NP_598533.2;extra_copy_number=0
CM058248.1	Liftoff	CDS	80541490	80541545	.	-	.	ID=cds-NP_598533.2;Parent=rna-NM_133772.3;Dbxref=CCDS:CCDS22374.1,GeneID:76900,GenBank:NP_598533.2,MGI:MGI:1924150;Name=NP_598533.2;Note=isoform 6 is encoded by transcript variant 7;gbkey=CDS;gene=Ssbp4;product=single-stranded DNA-binding protein 4 isoform 6;protein_id=NP_598533.2;extra_copy_number=0
CM058248.1	Liftoff	mRNA	80530854	80541767	.	-	.	ID=rna-XM_006509790.5;Parent=gene-Ssbp4;Dbxref=GeneID:76900,GenBank:XM_006509790.5,MGI:MGI:1924150;Name=XM_006509790.5;gbkey=mRNA;gene=Ssbp4;model_evidence=Supporting evidence includes similarity to: 5 mRNAs%2C 23 ESTs%2C 3 Proteins%2C 921 long SRA reads%2C and 100%25 coverage of the annotated genomic feature by RNAseq alignments%2C including 39 samples with support for all annotated introns;product=single stranded DNA binding protein 4%2C transcript variant X6;transcript_id=XM_006509790.5;matches_ref_protein=True;valid_ORF=True;extra_copy_number=0
CM058248.1	Liftoff	exon	80530854	80531484	.	-	.	ID=exon-XM_006509790.5-17;Parent=rna-XM_006509790.5;Dbxref=GeneID:76900,GenBank:XM_006509790.5,MGI:MGI:1924150;gbkey=mRNA;gene=Ssbp4;product=single stranded DNA binding protein 4%2C transcript variant X6;transcript_id=XM_006509790.5;extra_copy_number=0
CM058248.1	Liftoff	exon	80531570	80531598	.	-	.	ID=exon-XM_006509790.5-16;Parent=rna-XM_006509790.5;Dbxref=GeneID:76900,GenBank:XM_006509790.5,MGI:MGI:1924150;gbkey=mRNA;gene=Ssbp4;product=single stranded DNA binding protein 4%2C transcript variant X6;transcript_id=XM_006509790.5;extra_copy_number=0
CM058248.1	Liftoff	exon	80531903	80531981	.	-	.	ID=exon-XM_006509790.5-15;Parent=rna-XM_006509790.5;Dbxref=GeneID:76900,GenBank:XM_006509790.5,MGI:MGI:1924150;gbkey=mRNA;gene=Ssbp4;product=single stranded DNA binding protein 4%2C transcript variant X6;transcript_id=XM_006509790.5;extra_copy_number=0
CM058248.1	Liftoff	exon	80532066	80532136	.	-	.	ID=exon-XM_006509790.5-14;Parent=rna-XM_006509790.5;Dbxref=GeneID:76900,GenBank:XM_006509790.5,MGI:MGI:1924150;gbkey=mRNA;gene=Ssbp4;product=single stranded DNA binding protein 4%2C transcript variant X6;transcript_id=XM_006509790.5;extra_copy_number=0
CM058248.1	Liftoff	exon	80532218	80532272	.	-	.	ID=exon-XM_006509790.5-13;Parent=rna-XM_006509790.5;Dbxref=GeneID:76900,GenBank:XM_006509790.5,MGI:MGI:1924150;gbkey=mRNA;gene=Ssbp4;product=single stranded DNA binding protein 4%2C transcript variant X6;transcript_id=XM_006509790.5;extra_copy_number=0
CM058248.1	Liftoff	exon	80532357	80532392	.	-	.	ID=exon-XM_006509790.5-12;Parent=rna-XM_006509790.5;Dbxref=GeneID:76900,GenBank:XM_006509790.5,MGI:MGI:1924150;gbkey=mRNA;gene=Ssbp4;product=single stranded DNA binding protein 4%2C transcript variant X6;transcript_id=XM_006509790.5;extra_copy_number=0
CM058248.1	Liftoff	exon	80532482	80532527	.	-	.	ID=exon-XM_006509790.5-11;Parent=rna-XM_006509790.5;Dbxref=GeneID:76900,GenBank:XM_006509790.5,MGI:MGI:1924150;gbkey=mRNA;gene=Ssbp4;product=single stranded DNA binding protein 4%2C transcript variant X6;transcript_id=XM_006509790.5;extra_copy_number=0
CM058248.1	Liftoff	exon	80532738	80532808	.	-	.	ID=exon-XM_006509790.5-10;Parent=rna-XM_006509790.5;Dbxref=GeneID:76900,GenBank:XM_006509790.5,MGI:MGI:1924150;gbkey=mRNA;gene=Ssbp4;product=single stranded DNA binding protein 4%2C transcript variant X6;transcript_id=XM_006509790.5;extra_copy_number=0
CM058248.1	Liftoff	exon	80532889	80532959	.	-	.	ID=exon-XM_006509790.5-9;Parent=rna-XM_006509790.5;Dbxref=GeneID:76900,GenBank:XM_006509790.5,MGI:MGI:1924150;gbkey=mRNA;gene=Ssbp4;product=single stranded DNA binding protein 4%2C transcript variant X6;transcript_id=XM_006509790.5;extra_copy_number=0
CM058248.1	Liftoff	exon	80533052	80533121	.	-	.	ID=exon-XM_006509790.5-8;Parent=rna-XM_006509790.5;Dbxref=GeneID:76900,GenBank:XM_006509790.5,MGI:MGI:1924150;gbkey=mRNA;gene=Ssbp4;product=single stranded DNA binding protein 4%2C transcript variant X6;transcript_id=XM_006509790.5;extra_copy_number=0
CM058248.1	Liftoff	exon	80533204	80533263	.	-	.	ID=exon-XM_006509790.5-7;Parent=rna-XM_006509790.5;Dbxref=GeneID:76900,GenBank:XM_006509790.5,MGI:MGI:1924150;gbkey=mRNA;gene=Ssbp4;product=single stranded DNA binding protein 4%2C transcript variant X6;transcript_id=XM_006509790.5;extra_copy_number=0
CM058248.1	Liftoff	exon	80533373	80533426	.	-	.	ID=exon-XM_006509790.5-6;Parent=rna-XM_006509790.5;Dbxref=GeneID:76900,GenBank:XM_006509790.5,MGI:MGI:1924150;gbkey=mRNA;gene=Ssbp4;product=single stranded DNA binding protein 4%2C transcript variant X6;transcript_id=XM_006509790.5;extra_copy_number=0
CM058248.1	Liftoff	exon	80533760	80533849	.	-	.	ID=exon-XM_006509790.5-5;Parent=rna-XM_006509790.5;Dbxref=GeneID:76900,GenBank:XM_006509790.5,MGI:MGI:1924150;gbkey=mRNA;gene=Ssbp4;product=single stranded DNA binding protein 4%2C transcript variant X6;transcript_id=XM_006509790.5;extra_copy_number=0
CM058248.1	Liftoff	exon	80535597	80535681	.	-	.	ID=exon-XM_006509790.5-4;Parent=rna-XM_006509790.5;Dbxref=GeneID:76900,GenBank:XM_006509790.5,MGI:MGI:1924150;gbkey=mRNA;gene=Ssbp4;product=single stranded DNA binding protein 4%2C transcript variant X6;transcript_id=XM_006509790.5;extra_copy_number=0
CM058248.1	Liftoff	exon	80535766	80535827	.	-	.	ID=exon-XM_006509790.5-3;Parent=rna-XM_006509790.5;Dbxref=GeneID:76900,GenBank:XM_006509790.5,MGI:MGI:1924150;gbkey=mRNA;gene=Ssbp4;product=single stranded DNA binding protein 4%2C transcript variant X6;transcript_id=XM_006509790.5;extra_copy_number=0
CM058248.1	Liftoff	exon	80535939	80536011	.	-	.	ID=exon-XM_006509790.5-2;Parent=rna-XM_006509790.5;Dbxref=GeneID:76900,GenBank:XM_006509790.5,MGI:MGI:1924150;gbkey=mRNA;gene=Ssbp4;product=single stranded DNA binding protein 4%2C transcript variant X6;transcript_id=XM_006509790.5;extra_copy_number=0
CM058248.1	Liftoff	exon	80541490	80541767	.	-	.	ID=exon-XM_006509790.5-1;Parent=rna-XM_006509790.5;Dbxref=GeneID:76900,GenBank:XM_006509790.5,MGI:MGI:1924150;gbkey=mRNA;gene=Ssbp4;product=single stranded DNA binding protein 4%2C transcript variant X6;transcript_id=XM_006509790.5;extra_copy_number=0
CM058248.1	Liftoff	CDS	80531275	80531484	.	-	.	ID=cds-XP_006509853.1;Parent=rna-XM_006509790.5;Dbxref=GeneID:76900,GenBank:XP_006509853.1,MGI:MGI:1924150;Name=XP_006509853.1;gbkey=CDS;gene=Ssbp4;product=single-stranded DNA-binding protein 4 isoform X5;protein_id=XP_006509853.1;extra_copy_number=0
CM058248.1	Liftoff	CDS	80531570	80531598	.	-	.	ID=cds-XP_006509853.1;Parent=rna-XM_006509790.5;Dbxref=GeneID:76900,GenBank:XP_006509853.1,MGI:MGI:1924150;Name=XP_006509853.1;gbkey=CDS;gene=Ssbp4;product=single-stranded DNA-binding protein 4 isoform X5;protein_id=XP_006509853.1;extra_copy_number=0
CM058248.1	Liftoff	CDS	80531903	80531981	.	-	.	ID=cds-XP_006509853.1;Parent=rna-XM_006509790.5;Dbxref=GeneID:76900,GenBank:XP_006509853.1,MGI:MGI:1924150;Name=XP_006509853.1;gbkey=CDS;gene=Ssbp4;product=single-stranded DNA-binding protein 4 isoform X5;protein_id=XP_006509853.1;extra_copy_number=0
CM058248.1	Liftoff	CDS	80532066	80532136	.	-	.	ID=cds-XP_006509853.1;Parent=rna-XM_006509790.5;Dbxref=GeneID:76900,GenBank:XP_006509853.1,MGI:MGI:1924150;Name=XP_006509853.1;gbkey=CDS;gene=Ssbp4;product=single-stranded DNA-binding protein 4 isoform X5;protein_id=XP_006509853.1;extra_copy_number=0
CM058248.1	Liftoff	CDS	80532218	80532272	.	-	.	ID=cds-XP_006509853.1;Parent=rna-XM_006509790.5;Dbxref=GeneID:76900,GenBank:XP_006509853.1,MGI:MGI:1924150;Name=XP_006509853.1;gbkey=CDS;gene=Ssbp4;product=single-stranded DNA-binding protein 4 isoform X5;protein_id=XP_006509853.1;extra_copy_number=0
CM058248.1	Liftoff	CDS	80532357	80532392	.	-	.	ID=cds-XP_006509853.1;Parent=rna-XM_006509790.5;Dbxref=GeneID:76900,GenBank:XP_006509853.1,MGI:MGI:1924150;Name=XP_006509853.1;gbkey=CDS;gene=Ssbp4;product=single-stranded DNA-binding protein 4 isoform X5;protein_id=XP_006509853.1;extra_copy_number=0
CM058248.1	Liftoff	CDS	80532482	80532527	.	-	.	ID=cds-XP_006509853.1;Parent=rna-XM_006509790.5;Dbxref=GeneID:76900,GenBank:XP_006509853.1,MGI:MGI:1924150;Name=XP_006509853.1;gbkey=CDS;gene=Ssbp4;product=single-stranded DNA-binding protein 4 isoform X5;protein_id=XP_006509853.1;extra_copy_number=0
CM058248.1	Liftoff	CDS	80532738	80532808	.	-	.	ID=cds-XP_006509853.1;Parent=rna-XM_006509790.5;Dbxref=GeneID:76900,GenBank:XP_006509853.1,MGI:MGI:1924150;Name=XP_006509853.1;gbkey=CDS;gene=Ssbp4;product=single-stranded DNA-binding protein 4 isoform X5;protein_id=XP_006509853.1;extra_copy_number=0
CM058248.1	Liftoff	CDS	80532889	80532959	.	-	.	ID=cds-XP_006509853.1;Parent=rna-XM_006509790.5;Dbxref=GeneID:76900,GenBank:XP_006509853.1,MGI:MGI:1924150;Name=XP_006509853.1;gbkey=CDS;gene=Ssbp4;product=single-stranded DNA-binding protein 4 isoform X5;protein_id=XP_006509853.1;extra_copy_number=0
CM058248.1	Liftoff	CDS	80533052	80533121	.	-	.	ID=cds-XP_006509853.1;Parent=rna-XM_006509790.5;Dbxref=GeneID:76900,GenBank:XP_006509853.1,MGI:MGI:1924150;Name=XP_006509853.1;gbkey=CDS;gene=Ssbp4;product=single-stranded DNA-binding protein 4 isoform X5;protein_id=XP_006509853.1;extra_copy_number=0
CM058248.1	Liftoff	CDS	80533204	80533263	.	-	.	ID=cds-XP_006509853.1;Parent=rna-XM_006509790.5;Dbxref=GeneID:76900,GenBank:XP_006509853.1,MGI:MGI:1924150;Name=XP_006509853.1;gbkey=CDS;gene=Ssbp4;product=single-stranded DNA-binding protein 4 isoform X5;protein_id=XP_006509853.1;extra_copy_number=0
CM058248.1	Liftoff	CDS	80533373	80533426	.	-	.	ID=cds-XP_006509853.1;Parent=rna-XM_006509790.5;Dbxref=GeneID:76900,GenBank:XP_006509853.1,MGI:MGI:1924150;Name=XP_006509853.1;gbkey=CDS;gene=Ssbp4;product=single-stranded DNA-binding protein 4 isoform X5;protein_id=XP_006509853.1;extra_copy_number=0
CM058248.1	Liftoff	CDS	80533760	80533849	.	-	.	ID=cds-XP_006509853.1;Parent=rna-XM_006509790.5;Dbxref=GeneID:76900,GenBank:XP_006509853.1,MGI:MGI:1924150;Name=XP_006509853.1;gbkey=CDS;gene=Ssbp4;product=single-stranded DNA-binding protein 4 isoform X5;protein_id=XP_006509853.1;extra_copy_number=0
CM058248.1	Liftoff	CDS	80535597	80535681	.	-	.	ID=cds-XP_006509853.1;Parent=rna-XM_006509790.5;Dbxref=GeneID:76900,GenBank:XP_006509853.1,MGI:MGI:1924150;Name=XP_006509853.1;gbkey=CDS;gene=Ssbp4;product=single-stranded DNA-binding protein 4 isoform X5;protein_id=XP_006509853.1;extra_copy_number=0
CM058248.1	Liftoff	CDS	80535766	80535827	.	-	.	ID=cds-XP_006509853.1;Parent=rna-XM_006509790.5;Dbxref=GeneID:76900,GenBank:XP_006509853.1,MGI:MGI:1924150;Name=XP_006509853.1;gbkey=CDS;gene=Ssbp4;product=single-stranded DNA-binding protein 4 isoform X5;protein_id=XP_006509853.1;extra_copy_number=0
CM058248.1	Liftoff	CDS	80535939	80536011	.	-	.	ID=cds-XP_006509853.1;Parent=rna-XM_006509790.5;Dbxref=GeneID:76900,GenBank:XP_006509853.1,MGI:MGI:1924150;Name=XP_006509853.1;gbkey=CDS;gene=Ssbp4;product=single-stranded DNA-binding protein 4 isoform X5;protein_id=XP_006509853.1;extra_copy_number=0
CM058248.1	Liftoff	CDS	80541490	80541545	.	-	.	ID=cds-XP_006509853.1;Parent=rna-XM_006509790.5;Dbxref=GeneID:76900,GenBank:XP_006509853.1,MGI:MGI:1924150;Name=XP_006509853.1;gbkey=CDS;gene=Ssbp4;product=single-stranded DNA-binding protein 4 isoform X5;protein_id=XP_006509853.1;extra_copy_number=0
CM058248.1	Liftoff	mRNA	80530854	80541767	.	-	.	ID=rna-XM_011242336.4;Parent=gene-Ssbp4;Dbxref=GeneID:76900,GenBank:XM_011242336.4,MGI:MGI:1924150;Name=XM_011242336.4;gbkey=mRNA;gene=Ssbp4;model_evidence=Supporting evidence includes similarity to: 5 mRNAs%2C 28 ESTs%2C 904 long SRA reads%2C and 100%25 coverage of the annotated genomic feature by RNAseq alignments%2C including 17 samples with support for all annotated introns;product=single stranded DNA binding protein 4%2C transcript variant X4;transcript_id=XM_011242336.4;matches_ref_protein=True;valid_ORF=True;extra_copy_number=0
CM058248.1	Liftoff	exon	80530854	80531484	.	-	.	ID=exon-XM_011242336.4-15;Parent=rna-XM_011242336.4;Dbxref=GeneID:76900,GenBank:XM_011242336.4,MGI:MGI:1924150;gbkey=mRNA;gene=Ssbp4;product=single stranded DNA binding protein 4%2C transcript variant X4;transcript_id=XM_011242336.4;extra_copy_number=0
CM058248.1	Liftoff	exon	80531570	80531598	.	-	.	ID=exon-XM_011242336.4-14;Parent=rna-XM_011242336.4;Dbxref=GeneID:76900,GenBank:XM_011242336.4,MGI:MGI:1924150;gbkey=mRNA;gene=Ssbp4;product=single stranded DNA binding protein 4%2C transcript variant X4;transcript_id=XM_011242336.4;extra_copy_number=0
CM058248.1	Liftoff	exon	80531903	80532136	.	-	.	ID=exon-XM_011242336.4-13;Parent=rna-XM_011242336.4;Dbxref=GeneID:76900,GenBank:XM_011242336.4,MGI:MGI:1924150;gbkey=mRNA;gene=Ssbp4;product=single stranded DNA binding protein 4%2C transcript variant X4;transcript_id=XM_011242336.4;extra_copy_number=0
CM058248.1	Liftoff	exon	80532218	80532272	.	-	.	ID=exon-XM_011242336.4-12;Parent=rna-XM_011242336.4;Dbxref=GeneID:76900,GenBank:XM_011242336.4,MGI:MGI:1924150;gbkey=mRNA;gene=Ssbp4;product=single stranded DNA binding protein 4%2C transcript variant X4;transcript_id=XM_011242336.4;extra_copy_number=0
CM058248.1	Liftoff	exon	80532357	80532392	.	-	.	ID=exon-XM_011242336.4-11;Parent=rna-XM_011242336.4;Dbxref=GeneID:76900,GenBank:XM_011242336.4,MGI:MGI:1924150;gbkey=mRNA;gene=Ssbp4;product=single stranded DNA binding protein 4%2C transcript variant X4;transcript_id=XM_011242336.4;extra_copy_number=0
CM058248.1	Liftoff	exon	80532482	80532527	.	-	.	ID=exon-XM_011242336.4-10;Parent=rna-XM_011242336.4;Dbxref=GeneID:76900,GenBank:XM_011242336.4,MGI:MGI:1924150;gbkey=mRNA;gene=Ssbp4;product=single stranded DNA binding protein 4%2C transcript variant X4;transcript_id=XM_011242336.4;extra_copy_number=0
CM058248.1	Liftoff	exon	80532738	80532808	.	-	.	ID=exon-XM_011242336.4-9;Parent=rna-XM_011242336.4;Dbxref=GeneID:76900,GenBank:XM_011242336.4,MGI:MGI:1924150;gbkey=mRNA;gene=Ssbp4;product=single stranded DNA binding protein 4%2C transcript variant X4;transcript_id=XM_011242336.4;extra_copy_number=0
CM058248.1	Liftoff	exon	80532889	80532959	.	-	.	ID=exon-XM_011242336.4-8;Parent=rna-XM_011242336.4;Dbxref=GeneID:76900,GenBank:XM_011242336.4,MGI:MGI:1924150;gbkey=mRNA;gene=Ssbp4;product=single stranded DNA binding protein 4%2C transcript variant X4;transcript_id=XM_011242336.4;extra_copy_number=0
CM058248.1	Liftoff	exon	80533052	80533121	.	-	.	ID=exon-XM_011242336.4-7;Parent=rna-XM_011242336.4;Dbxref=GeneID:76900,GenBank:XM_011242336.4,MGI:MGI:1924150;gbkey=mRNA;gene=Ssbp4;product=single stranded DNA binding protein 4%2C transcript variant X4;transcript_id=XM_011242336.4;extra_copy_number=0
CM058248.1	Liftoff	exon	80533373	80533426	.	-	.	ID=exon-XM_011242336.4-6;Parent=rna-XM_011242336.4;Dbxref=GeneID:76900,GenBank:XM_011242336.4,MGI:MGI:1924150;gbkey=mRNA;gene=Ssbp4;product=single stranded DNA binding protein 4%2C transcript variant X4;transcript_id=XM_011242336.4;extra_copy_number=0
CM058248.1	Liftoff	exon	80533760	80533849	.	-	.	ID=exon-XM_011242336.4-5;Parent=rna-XM_011242336.4;Dbxref=GeneID:76900,GenBank:XM_011242336.4,MGI:MGI:1924150;gbkey=mRNA;gene=Ssbp4;product=single stranded DNA binding protein 4%2C transcript variant X4;transcript_id=XM_011242336.4;extra_copy_number=0
CM058248.1	Liftoff	exon	80535597	80535681	.	-	.	ID=exon-XM_011242336.4-4;Parent=rna-XM_011242336.4;Dbxref=GeneID:76900,GenBank:XM_011242336.4,MGI:MGI:1924150;gbkey=mRNA;gene=Ssbp4;product=single stranded DNA binding protein 4%2C transcript variant X4;transcript_id=XM_011242336.4;extra_copy_number=0
CM058248.1	Liftoff	exon	80535766	80535827	.	-	.	ID=exon-XM_011242336.4-3;Parent=rna-XM_011242336.4;Dbxref=GeneID:76900,GenBank:XM_011242336.4,MGI:MGI:1924150;gbkey=mRNA;gene=Ssbp4;product=single stranded DNA binding protein 4%2C transcript variant X4;transcript_id=XM_011242336.4;extra_copy_number=0
CM058248.1	Liftoff	exon	80535939	80536011	.	-	.	ID=exon-XM_011242336.4-2;Parent=rna-XM_011242336.4;Dbxref=GeneID:76900,GenBank:XM_011242336.4,MGI:MGI:1924150;gbkey=mRNA;gene=Ssbp4;product=single stranded DNA binding protein 4%2C transcript variant X4;transcript_id=XM_011242336.4;extra_copy_number=0
CM058248.1	Liftoff	exon	80541490	80541767	.	-	.	ID=exon-XM_011242336.4-1;Parent=rna-XM_011242336.4;Dbxref=GeneID:76900,GenBank:XM_011242336.4,MGI:MGI:1924150;gbkey=mRNA;gene=Ssbp4;product=single stranded DNA binding protein 4%2C transcript variant X4;transcript_id=XM_011242336.4;extra_copy_number=0
CM058248.1	Liftoff	CDS	80531275	80531484	.	-	.	ID=cds-XP_011240638.1;Parent=rna-XM_011242336.4;Dbxref=GeneID:76900,GenBank:XP_011240638.1,MGI:MGI:1924150;Name=XP_011240638.1;gbkey=CDS;gene=Ssbp4;product=single-stranded DNA-binding protein 4 isoform X3;protein_id=XP_011240638.1;extra_copy_number=0
CM058248.1	Liftoff	CDS	80531570	80531598	.	-	.	ID=cds-XP_011240638.1;Parent=rna-XM_011242336.4;Dbxref=GeneID:76900,GenBank:XP_011240638.1,MGI:MGI:1924150;Name=XP_011240638.1;gbkey=CDS;gene=Ssbp4;product=single-stranded DNA-binding protein 4 isoform X3;protein_id=XP_011240638.1;extra_copy_number=0
CM058248.1	Liftoff	CDS	80531903	80532136	.	-	.	ID=cds-XP_011240638.1;Parent=rna-XM_011242336.4;Dbxref=GeneID:76900,GenBank:XP_011240638.1,MGI:MGI:1924150;Name=XP_011240638.1;gbkey=CDS;gene=Ssbp4;product=single-stranded DNA-binding protein 4 isoform X3;protein_id=XP_011240638.1;extra_copy_number=0
CM058248.1	Liftoff	CDS	80532218	80532272	.	-	.	ID=cds-XP_011240638.1;Parent=rna-XM_011242336.4;Dbxref=GeneID:76900,GenBank:XP_011240638.1,MGI:MGI:1924150;Name=XP_011240638.1;gbkey=CDS;gene=Ssbp4;product=single-stranded DNA-binding protein 4 isoform X3;protein_id=XP_011240638.1;extra_copy_number=0
CM058248.1	Liftoff	CDS	80532357	80532392	.	-	.	ID=cds-XP_011240638.1;Parent=rna-XM_011242336.4;Dbxref=GeneID:76900,GenBank:XP_011240638.1,MGI:MGI:1924150;Name=XP_011240638.1;gbkey=CDS;gene=Ssbp4;product=single-stranded DNA-binding protein 4 isoform X3;protein_id=XP_011240638.1;extra_copy_number=0
CM058248.1	Liftoff	CDS	80532482	80532527	.	-	.	ID=cds-XP_011240638.1;Parent=rna-XM_011242336.4;Dbxref=GeneID:76900,GenBank:XP_011240638.1,MGI:MGI:1924150;Name=XP_011240638.1;gbkey=CDS;gene=Ssbp4;product=single-stranded DNA-binding protein 4 isoform X3;protein_id=XP_011240638.1;extra_copy_number=0
CM058248.1	Liftoff	CDS	80532738	80532808	.	-	.	ID=cds-XP_011240638.1;Parent=rna-XM_011242336.4;Dbxref=GeneID:76900,GenBank:XP_011240638.1,MGI:MGI:1924150;Name=XP_011240638.1;gbkey=CDS;gene=Ssbp4;product=single-stranded DNA-binding protein 4 isoform X3;protein_id=XP_011240638.1;extra_copy_number=0
CM058248.1	Liftoff	CDS	80532889	80532959	.	-	.	ID=cds-XP_011240638.1;Parent=rna-XM_011242336.4;Dbxref=GeneID:76900,GenBank:XP_011240638.1,MGI:MGI:1924150;Name=XP_011240638.1;gbkey=CDS;gene=Ssbp4;product=single-stranded DNA-binding protein 4 isoform X3;protein_id=XP_011240638.1;extra_copy_number=0
CM058248.1	Liftoff	CDS	80533052	80533121	.	-	.	ID=cds-XP_011240638.1;Parent=rna-XM_011242336.4;Dbxref=GeneID:76900,GenBank:XP_011240638.1,MGI:MGI:1924150;Name=XP_011240638.1;gbkey=CDS;gene=Ssbp4;product=single-stranded DNA-binding protein 4 isoform X3;protein_id=XP_011240638.1;extra_copy_number=0
CM058248.1	Liftoff	CDS	80533373	80533426	.	-	.	ID=cds-XP_011240638.1;Parent=rna-XM_011242336.4;Dbxref=GeneID:76900,GenBank:XP_011240638.1,MGI:MGI:1924150;Name=XP_011240638.1;gbkey=CDS;gene=Ssbp4;product=single-stranded DNA-binding protein 4 isoform X3;protein_id=XP_011240638.1;extra_copy_number=0
CM058248.1	Liftoff	CDS	80533760	80533849	.	-	.	ID=cds-XP_011240638.1;Parent=rna-XM_011242336.4;Dbxref=GeneID:76900,GenBank:XP_011240638.1,MGI:MGI:1924150;Name=XP_011240638.1;gbkey=CDS;gene=Ssbp4;product=single-stranded DNA-binding protein 4 isoform X3;protein_id=XP_011240638.1;extra_copy_number=0
CM058248.1	Liftoff	CDS	80535597	80535681	.	-	.	ID=cds-XP_011240638.1;Parent=rna-XM_011242336.4;Dbxref=GeneID:76900,GenBank:XP_011240638.1,MGI:MGI:1924150;Name=XP_011240638.1;gbkey=CDS;gene=Ssbp4;product=single-stranded DNA-binding protein 4 isoform X3;protein_id=XP_011240638.1;extra_copy_number=0
CM058248.1	Liftoff	CDS	80535766	80535827	.	-	.	ID=cds-XP_011240638.1;Parent=rna-XM_011242336.4;Dbxref=GeneID:76900,GenBank:XP_011240638.1,MGI:MGI:1924150;Name=XP_011240638.1;gbkey=CDS;gene=Ssbp4;product=single-stranded DNA-binding protein 4 isoform X3;protein_id=XP_011240638.1;extra_copy_number=0
CM058248.1	Liftoff	CDS	80535939	80536011	.	-	.	ID=cds-XP_011240638.1;Parent=rna-XM_011242336.4;Dbxref=GeneID:76900,GenBank:XP_011240638.1,MGI:MGI:1924150;Name=XP_011240638.1;gbkey=CDS;gene=Ssbp4;product=single-stranded DNA-binding protein 4 isoform X3;protein_id=XP_011240638.1;extra_copy_number=0
CM058248.1	Liftoff	CDS	80541490	80541545	.	-	.	ID=cds-XP_011240638.1;Parent=rna-XM_011242336.4;Dbxref=GeneID:76900,GenBank:XP_011240638.1,MGI:MGI:1924150;Name=XP_011240638.1;gbkey=CDS;gene=Ssbp4;product=single-stranded DNA-binding protein 4 isoform X3;protein_id=XP_011240638.1;extra_copy_number=0
CM058248.1	Liftoff	mRNA	80530854	80541767	.	-	.	ID=rna-XM_030243848.2;Parent=gene-Ssbp4;Dbxref=GeneID:76900,GenBank:XM_030243848.2,MGI:MGI:1924150;Name=XM_030243848.2;gbkey=mRNA;gene=Ssbp4;model_evidence=Supporting evidence includes similarity to: 5 mRNAs%2C 17 ESTs%2C 2 Proteins%2C 886 long SRA reads%2C and 100%25 coverage of the annotated genomic feature by RNAseq alignments%2C including 44 samples with support for all annotated introns;product=single stranded DNA binding protein 4%2C transcript variant X9;transcript_id=XM_030243848.2;matches_ref_protein=True;valid_ORF=True;extra_copy_number=0
CM058248.1	Liftoff	exon	80530854	80531484	.	-	.	ID=exon-XM_030243848.2-15;Parent=rna-XM_030243848.2;Dbxref=GeneID:76900,GenBank:XM_030243848.2,MGI:MGI:1924150;gbkey=mRNA;gene=Ssbp4;product=single stranded DNA binding protein 4%2C transcript variant X9;transcript_id=XM_030243848.2;extra_copy_number=0
CM058248.1	Liftoff	exon	80531570	80531598	.	-	.	ID=exon-XM_030243848.2-14;Parent=rna-XM_030243848.2;Dbxref=GeneID:76900,GenBank:XM_030243848.2,MGI:MGI:1924150;gbkey=mRNA;gene=Ssbp4;product=single stranded DNA binding protein 4%2C transcript variant X9;transcript_id=XM_030243848.2;extra_copy_number=0
CM058248.1	Liftoff	exon	80531903	80531981	.	-	.	ID=exon-XM_030243848.2-13;Parent=rna-XM_030243848.2;Dbxref=GeneID:76900,GenBank:XM_030243848.2,MGI:MGI:1924150;gbkey=mRNA;gene=Ssbp4;product=single stranded DNA binding protein 4%2C transcript variant X9;transcript_id=XM_030243848.2;extra_copy_number=0
CM058248.1	Liftoff	exon	80532066	80532136	.	-	.	ID=exon-XM_030243848.2-12;Parent=rna-XM_030243848.2;Dbxref=GeneID:76900,GenBank:XM_030243848.2,MGI:MGI:1924150;gbkey=mRNA;gene=Ssbp4;product=single stranded DNA binding protein 4%2C transcript variant X9;transcript_id=XM_030243848.2;extra_copy_number=0
CM058248.1	Liftoff	exon	80532218	80532272	.	-	.	ID=exon-XM_030243848.2-11;Parent=rna-XM_030243848.2;Dbxref=GeneID:76900,GenBank:XM_030243848.2,MGI:MGI:1924150;gbkey=mRNA;gene=Ssbp4;product=single stranded DNA binding protein 4%2C transcript variant X9;transcript_id=XM_030243848.2;extra_copy_number=0
CM058248.1	Liftoff	exon	80532357	80532392	.	-	.	ID=exon-XM_030243848.2-10;Parent=rna-XM_030243848.2;Dbxref=GeneID:76900,GenBank:XM_030243848.2,MGI:MGI:1924150;gbkey=mRNA;gene=Ssbp4;product=single stranded DNA binding protein 4%2C transcript variant X9;transcript_id=XM_030243848.2;extra_copy_number=0
CM058248.1	Liftoff	exon	80532482	80532527	.	-	.	ID=exon-XM_030243848.2-9;Parent=rna-XM_030243848.2;Dbxref=GeneID:76900,GenBank:XM_030243848.2,MGI:MGI:1924150;gbkey=mRNA;gene=Ssbp4;product=single stranded DNA binding protein 4%2C transcript variant X9;transcript_id=XM_030243848.2;extra_copy_number=0
CM058248.1	Liftoff	exon	80532738	80532808	.	-	.	ID=exon-XM_030243848.2-8;Parent=rna-XM_030243848.2;Dbxref=GeneID:76900,GenBank:XM_030243848.2,MGI:MGI:1924150;gbkey=mRNA;gene=Ssbp4;product=single stranded DNA binding protein 4%2C transcript variant X9;transcript_id=XM_030243848.2;extra_copy_number=0
CM058248.1	Liftoff	exon	80532889	80532959	.	-	.	ID=exon-XM_030243848.2-7;Parent=rna-XM_030243848.2;Dbxref=GeneID:76900,GenBank:XM_030243848.2,MGI:MGI:1924150;gbkey=mRNA;gene=Ssbp4;product=single stranded DNA binding protein 4%2C transcript variant X9;transcript_id=XM_030243848.2;extra_copy_number=0
CM058248.1	Liftoff	exon	80533052	80533121	.	-	.	ID=exon-XM_030243848.2-6;Parent=rna-XM_030243848.2;Dbxref=GeneID:76900,GenBank:XM_030243848.2,MGI:MGI:1924150;gbkey=mRNA;gene=Ssbp4;product=single stranded DNA binding protein 4%2C transcript variant X9;transcript_id=XM_030243848.2;extra_copy_number=0
CM058248.1	Liftoff	exon	80533760	80533849	.	-	.	ID=exon-XM_030243848.2-5;Parent=rna-XM_030243848.2;Dbxref=GeneID:76900,GenBank:XM_030243848.2,MGI:MGI:1924150;gbkey=mRNA;gene=Ssbp4;product=single stranded DNA binding protein 4%2C transcript variant X9;transcript_id=XM_030243848.2;extra_copy_number=0
CM058248.1	Liftoff	exon	80535597	80535681	.	-	.	ID=exon-XM_030243848.2-4;Parent=rna-XM_030243848.2;Dbxref=GeneID:76900,GenBank:XM_030243848.2,MGI:MGI:1924150;gbkey=mRNA;gene=Ssbp4;product=single stranded DNA binding protein 4%2C transcript variant X9;transcript_id=XM_030243848.2;extra_copy_number=0
CM058248.1	Liftoff	exon	80535766	80535827	.	-	.	ID=exon-XM_030243848.2-3;Parent=rna-XM_030243848.2;Dbxref=GeneID:76900,GenBank:XM_030243848.2,MGI:MGI:1924150;gbkey=mRNA;gene=Ssbp4;product=single stranded DNA binding protein 4%2C transcript variant X9;transcript_id=XM_030243848.2;extra_copy_number=0
CM058248.1	Liftoff	exon	80535939	80536011	.	-	.	ID=exon-XM_030243848.2-2;Parent=rna-XM_030243848.2;Dbxref=GeneID:76900,GenBank:XM_030243848.2,MGI:MGI:1924150;gbkey=mRNA;gene=Ssbp4;product=single stranded DNA binding protein 4%2C transcript variant X9;transcript_id=XM_030243848.2;extra_copy_number=0
CM058248.1	Liftoff	exon	80541490	80541767	.	-	.	ID=exon-XM_030243848.2-1;Parent=rna-XM_030243848.2;Dbxref=GeneID:76900,GenBank:XM_030243848.2,MGI:MGI:1924150;gbkey=mRNA;gene=Ssbp4;product=single stranded DNA binding protein 4%2C transcript variant X9;transcript_id=XM_030243848.2;extra_copy_number=0
CM058248.1	Liftoff	CDS	80531275	80531484	.	-	.	ID=cds-XP_030099708.1;Parent=rna-XM_030243848.2;Dbxref=GeneID:76900,GenBank:XP_030099708.1,MGI:MGI:1924150;Name=XP_030099708.1;gbkey=CDS;gene=Ssbp4;product=single-stranded DNA-binding protein 4 isoform X7;protein_id=XP_030099708.1;extra_copy_number=0
CM058248.1	Liftoff	CDS	80531570	80531598	.	-	.	ID=cds-XP_030099708.1;Parent=rna-XM_030243848.2;Dbxref=GeneID:76900,GenBank:XP_030099708.1,MGI:MGI:1924150;Name=XP_030099708.1;gbkey=CDS;gene=Ssbp4;product=single-stranded DNA-binding protein 4 isoform X7;protein_id=XP_030099708.1;extra_copy_number=0
CM058248.1	Liftoff	CDS	80531903	80531981	.	-	.	ID=cds-XP_030099708.1;Parent=rna-XM_030243848.2;Dbxref=GeneID:76900,GenBank:XP_030099708.1,MGI:MGI:1924150;Name=XP_030099708.1;gbkey=CDS;gene=Ssbp4;product=single-stranded DNA-binding protein 4 isoform X7;protein_id=XP_030099708.1;extra_copy_number=0
CM058248.1	Liftoff	CDS	80532066	80532136	.	-	.	ID=cds-XP_030099708.1;Parent=rna-XM_030243848.2;Dbxref=GeneID:76900,GenBank:XP_030099708.1,MGI:MGI:1924150;Name=XP_030099708.1;gbkey=CDS;gene=Ssbp4;product=single-stranded DNA-binding protein 4 isoform X7;protein_id=XP_030099708.1;extra_copy_number=0
CM058248.1	Liftoff	CDS	80532218	80532272	.	-	.	ID=cds-XP_030099708.1;Parent=rna-XM_030243848.2;Dbxref=GeneID:76900,GenBank:XP_030099708.1,MGI:MGI:1924150;Name=XP_030099708.1;gbkey=CDS;gene=Ssbp4;product=single-stranded DNA-binding protein 4 isoform X7;protein_id=XP_030099708.1;extra_copy_number=0
CM058248.1	Liftoff	CDS	80532357	80532392	.	-	.	ID=cds-XP_030099708.1;Parent=rna-XM_030243848.2;Dbxref=GeneID:76900,GenBank:XP_030099708.1,MGI:MGI:1924150;Name=XP_030099708.1;gbkey=CDS;gene=Ssbp4;product=single-stranded DNA-binding protein 4 isoform X7;protein_id=XP_030099708.1;extra_copy_number=0
CM058248.1	Liftoff	CDS	80532482	80532527	.	-	.	ID=cds-XP_030099708.1;Parent=rna-XM_030243848.2;Dbxref=GeneID:76900,GenBank:XP_030099708.1,MGI:MGI:1924150;Name=XP_030099708.1;gbkey=CDS;gene=Ssbp4;product=single-stranded DNA-binding protein 4 isoform X7;protein_id=XP_030099708.1;extra_copy_number=0
CM058248.1	Liftoff	CDS	80532738	80532808	.	-	.	ID=cds-XP_030099708.1;Parent=rna-XM_030243848.2;Dbxref=GeneID:76900,GenBank:XP_030099708.1,MGI:MGI:1924150;Name=XP_030099708.1;gbkey=CDS;gene=Ssbp4;product=single-stranded DNA-binding protein 4 isoform X7;protein_id=XP_030099708.1;extra_copy_number=0
CM058248.1	Liftoff	CDS	80532889	80532959	.	-	.	ID=cds-XP_030099708.1;Parent=rna-XM_030243848.2;Dbxref=GeneID:76900,GenBank:XP_030099708.1,MGI:MGI:1924150;Name=XP_030099708.1;gbkey=CDS;gene=Ssbp4;product=single-stranded DNA-binding protein 4 isoform X7;protein_id=XP_030099708.1;extra_copy_number=0
CM058248.1	Liftoff	CDS	80533052	80533121	.	-	.	ID=cds-XP_030099708.1;Parent=rna-XM_030243848.2;Dbxref=GeneID:76900,GenBank:XP_030099708.1,MGI:MGI:1924150;Name=XP_030099708.1;gbkey=CDS;gene=Ssbp4;product=single-stranded DNA-binding protein 4 isoform X7;protein_id=XP_030099708.1;extra_copy_number=0
CM058248.1	Liftoff	CDS	80533760	80533849	.	-	.	ID=cds-XP_030099708.1;Parent=rna-XM_030243848.2;Dbxref=GeneID:76900,GenBank:XP_030099708.1,MGI:MGI:1924150;Name=XP_030099708.1;gbkey=CDS;gene=Ssbp4;product=single-stranded DNA-binding protein 4 isoform X7;protein_id=XP_030099708.1;extra_copy_number=0
CM058248.1	Liftoff	CDS	80535597	80535681	.	-	.	ID=cds-XP_030099708.1;Parent=rna-XM_030243848.2;Dbxref=GeneID:76900,GenBank:XP_030099708.1,MGI:MGI:1924150;Name=XP_030099708.1;gbkey=CDS;gene=Ssbp4;product=single-stranded DNA-binding protein 4 isoform X7;protein_id=XP_030099708.1;extra_copy_number=0
CM058248.1	Liftoff	CDS	80535766	80535827	.	-	.	ID=cds-XP_030099708.1;Parent=rna-XM_030243848.2;Dbxref=GeneID:76900,GenBank:XP_030099708.1,MGI:MGI:1924150;Name=XP_030099708.1;gbkey=CDS;gene=Ssbp4;product=single-stranded DNA-binding protein 4 isoform X7;protein_id=XP_030099708.1;extra_copy_number=0
CM058248.1	Liftoff	CDS	80535939	80536011	.	-	.	ID=cds-XP_030099708.1;Parent=rna-XM_030243848.2;Dbxref=GeneID:76900,GenBank:XP_030099708.1,MGI:MGI:1924150;Name=XP_030099708.1;gbkey=CDS;gene=Ssbp4;product=single-stranded DNA-binding protein 4 isoform X7;protein_id=XP_030099708.1;extra_copy_number=0
CM058248.1	Liftoff	CDS	80541490	80541545	.	-	.	ID=cds-XP_030099708.1;Parent=rna-XM_030243848.2;Dbxref=GeneID:76900,GenBank:XP_030099708.1,MGI:MGI:1924150;Name=XP_030099708.1;gbkey=CDS;gene=Ssbp4;product=single-stranded DNA-binding protein 4 isoform X7;protein_id=XP_030099708.1;extra_copy_number=0
CM058248.1	Liftoff	mRNA	80530854	80541767	.	-	.	ID=rna-XM_036154372.1;Parent=gene-Ssbp4;Dbxref=GeneID:76900,GenBank:XM_036154372.1,MGI:MGI:1924150;Name=XM_036154372.1;gbkey=mRNA;gene=Ssbp4;model_evidence=Supporting evidence includes similarity to: 5 mRNAs%2C 32 ESTs%2C 650 long SRA reads%2C and 100%25 coverage of the annotated genomic feature by RNAseq alignments%2C including 39 samples with support for all annotated introns;product=single stranded DNA binding protein 4%2C transcript variant X2;transcript_id=XM_036154372.1;matches_ref_protein=True;valid_ORF=True;extra_copy_number=0
CM058248.1	Liftoff	exon	80530854	80531132	.	-	.	ID=exon-XM_036154372.1-17;Parent=rna-XM_036154372.1;Dbxref=GeneID:76900,GenBank:XM_036154372.1,MGI:MGI:1924150;gbkey=mRNA;gene=Ssbp4;product=single stranded DNA binding protein 4%2C transcript variant X2;transcript_id=XM_036154372.1;extra_copy_number=0
CM058248.1	Liftoff	exon	80531261	80531484	.	-	.	ID=exon-XM_036154372.1-16;Parent=rna-XM_036154372.1;Dbxref=GeneID:76900,GenBank:XM_036154372.1,MGI:MGI:1924150;gbkey=mRNA;gene=Ssbp4;product=single stranded DNA binding protein 4%2C transcript variant X2;transcript_id=XM_036154372.1;extra_copy_number=0
CM058248.1	Liftoff	exon	80531570	80531598	.	-	.	ID=exon-XM_036154372.1-15;Parent=rna-XM_036154372.1;Dbxref=GeneID:76900,GenBank:XM_036154372.1,MGI:MGI:1924150;gbkey=mRNA;gene=Ssbp4;product=single stranded DNA binding protein 4%2C transcript variant X2;transcript_id=XM_036154372.1;extra_copy_number=0
CM058248.1	Liftoff	exon	80531903	80532136	.	-	.	ID=exon-XM_036154372.1-14;Parent=rna-XM_036154372.1;Dbxref=GeneID:76900,GenBank:XM_036154372.1,MGI:MGI:1924150;gbkey=mRNA;gene=Ssbp4;product=single stranded DNA binding protein 4%2C transcript variant X2;transcript_id=XM_036154372.1;extra_copy_number=0
CM058248.1	Liftoff	exon	80532218	80532272	.	-	.	ID=exon-XM_036154372.1-13;Parent=rna-XM_036154372.1;Dbxref=GeneID:76900,GenBank:XM_036154372.1,MGI:MGI:1924150;gbkey=mRNA;gene=Ssbp4;product=single stranded DNA binding protein 4%2C transcript variant X2;transcript_id=XM_036154372.1;extra_copy_number=0
CM058248.1	Liftoff	exon	80532357	80532392	.	-	.	ID=exon-XM_036154372.1-12;Parent=rna-XM_036154372.1;Dbxref=GeneID:76900,GenBank:XM_036154372.1,MGI:MGI:1924150;gbkey=mRNA;gene=Ssbp4;product=single stranded DNA binding protein 4%2C transcript variant X2;transcript_id=XM_036154372.1;extra_copy_number=0
CM058248.1	Liftoff	exon	80532482	80532527	.	-	.	ID=exon-XM_036154372.1-11;Parent=rna-XM_036154372.1;Dbxref=GeneID:76900,GenBank:XM_036154372.1,MGI:MGI:1924150;gbkey=mRNA;gene=Ssbp4;product=single stranded DNA binding protein 4%2C transcript variant X2;transcript_id=XM_036154372.1;extra_copy_number=0
CM058248.1	Liftoff	exon	80532738	80532808	.	-	.	ID=exon-XM_036154372.1-10;Parent=rna-XM_036154372.1;Dbxref=GeneID:76900,GenBank:XM_036154372.1,MGI:MGI:1924150;gbkey=mRNA;gene=Ssbp4;product=single stranded DNA binding protein 4%2C transcript variant X2;transcript_id=XM_036154372.1;extra_copy_number=0
CM058248.1	Liftoff	exon	80532889	80532959	.	-	.	ID=exon-XM_036154372.1-9;Parent=rna-XM_036154372.1;Dbxref=GeneID:76900,GenBank:XM_036154372.1,MGI:MGI:1924150;gbkey=mRNA;gene=Ssbp4;product=single stranded DNA binding protein 4%2C transcript variant X2;transcript_id=XM_036154372.1;extra_copy_number=0
CM058248.1	Liftoff	exon	80533052	80533121	.	-	.	ID=exon-XM_036154372.1-8;Parent=rna-XM_036154372.1;Dbxref=GeneID:76900,GenBank:XM_036154372.1,MGI:MGI:1924150;gbkey=mRNA;gene=Ssbp4;product=single stranded DNA binding protein 4%2C transcript variant X2;transcript_id=XM_036154372.1;extra_copy_number=0
CM058248.1	Liftoff	exon	80533204	80533263	.	-	.	ID=exon-XM_036154372.1-7;Parent=rna-XM_036154372.1;Dbxref=GeneID:76900,GenBank:XM_036154372.1,MGI:MGI:1924150;gbkey=mRNA;gene=Ssbp4;product=single stranded DNA binding protein 4%2C transcript variant X2;transcript_id=XM_036154372.1;extra_copy_number=0
CM058248.1	Liftoff	exon	80533373	80533426	.	-	.	ID=exon-XM_036154372.1-6;Parent=rna-XM_036154372.1;Dbxref=GeneID:76900,GenBank:XM_036154372.1,MGI:MGI:1924150;gbkey=mRNA;gene=Ssbp4;product=single stranded DNA binding protein 4%2C transcript variant X2;transcript_id=XM_036154372.1;extra_copy_number=0
CM058248.1	Liftoff	exon	80533760	80533849	.	-	.	ID=exon-XM_036154372.1-5;Parent=rna-XM_036154372.1;Dbxref=GeneID:76900,GenBank:XM_036154372.1,MGI:MGI:1924150;gbkey=mRNA;gene=Ssbp4;product=single stranded DNA binding protein 4%2C transcript variant X2;transcript_id=XM_036154372.1;extra_copy_number=0
CM058248.1	Liftoff	exon	80535597	80535681	.	-	.	ID=exon-XM_036154372.1-4;Parent=rna-XM_036154372.1;Dbxref=GeneID:76900,GenBank:XM_036154372.1,MGI:MGI:1924150;gbkey=mRNA;gene=Ssbp4;product=single stranded DNA binding protein 4%2C transcript variant X2;transcript_id=XM_036154372.1;extra_copy_number=0
CM058248.1	Liftoff	exon	80535766	80535827	.	-	.	ID=exon-XM_036154372.1-3;Parent=rna-XM_036154372.1;Dbxref=GeneID:76900,GenBank:XM_036154372.1,MGI:MGI:1924150;gbkey=mRNA;gene=Ssbp4;product=single stranded DNA binding protein 4%2C transcript variant X2;transcript_id=XM_036154372.1;extra_copy_number=0
CM058248.1	Liftoff	exon	80535939	80536011	.	-	.	ID=exon-XM_036154372.1-2;Parent=rna-XM_036154372.1;Dbxref=GeneID:76900,GenBank:XM_036154372.1,MGI:MGI:1924150;gbkey=mRNA;gene=Ssbp4;product=single stranded DNA binding protein 4%2C transcript variant X2;transcript_id=XM_036154372.1;extra_copy_number=0
CM058248.1	Liftoff	exon	80541490	80541767	.	-	.	ID=exon-XM_036154372.1-1;Parent=rna-XM_036154372.1;Dbxref=GeneID:76900,GenBank:XM_036154372.1,MGI:MGI:1924150;gbkey=mRNA;gene=Ssbp4;product=single stranded DNA binding protein 4%2C transcript variant X2;transcript_id=XM_036154372.1;extra_copy_number=0
CM058248.1	Liftoff	CDS	80531275	80531484	.	-	.	ID=cds-XP_036010265.1;Parent=rna-XM_036154372.1;Dbxref=GeneID:76900,GenBank:XP_036010265.1,MGI:MGI:1924150;Name=XP_036010265.1;gbkey=CDS;gene=Ssbp4;product=single-stranded DNA-binding protein 4 isoform X1;protein_id=XP_036010265.1;extra_copy_number=0
CM058248.1	Liftoff	CDS	80531570	80531598	.	-	.	ID=cds-XP_036010265.1;Parent=rna-XM_036154372.1;Dbxref=GeneID:76900,GenBank:XP_036010265.1,MGI:MGI:1924150;Name=XP_036010265.1;gbkey=CDS;gene=Ssbp4;product=single-stranded DNA-binding protein 4 isoform X1;protein_id=XP_036010265.1;extra_copy_number=0
CM058248.1	Liftoff	CDS	80531903	80532136	.	-	.	ID=cds-XP_036010265.1;Parent=rna-XM_036154372.1;Dbxref=GeneID:76900,GenBank:XP_036010265.1,MGI:MGI:1924150;Name=XP_036010265.1;gbkey=CDS;gene=Ssbp4;product=single-stranded DNA-binding protein 4 isoform X1;protein_id=XP_036010265.1;extra_copy_number=0
CM058248.1	Liftoff	CDS	80532218	80532272	.	-	.	ID=cds-XP_036010265.1;Parent=rna-XM_036154372.1;Dbxref=GeneID:76900,GenBank:XP_036010265.1,MGI:MGI:1924150;Name=XP_036010265.1;gbkey=CDS;gene=Ssbp4;product=single-stranded DNA-binding protein 4 isoform X1;protein_id=XP_036010265.1;extra_copy_number=0
CM058248.1	Liftoff	CDS	80532357	80532392	.	-	.	ID=cds-XP_036010265.1;Parent=rna-XM_036154372.1;Dbxref=GeneID:76900,GenBank:XP_036010265.1,MGI:MGI:1924150;Name=XP_036010265.1;gbkey=CDS;gene=Ssbp4;product=single-stranded DNA-binding protein 4 isoform X1;protein_id=XP_036010265.1;extra_copy_number=0
CM058248.1	Liftoff	CDS	80532482	80532527	.	-	.	ID=cds-XP_036010265.1;Parent=rna-XM_036154372.1;Dbxref=GeneID:76900,GenBank:XP_036010265.1,MGI:MGI:1924150;Name=XP_036010265.1;gbkey=CDS;gene=Ssbp4;product=single-stranded DNA-binding protein 4 isoform X1;protein_id=XP_036010265.1;extra_copy_number=0
CM058248.1	Liftoff	CDS	80532738	80532808	.	-	.	ID=cds-XP_036010265.1;Parent=rna-XM_036154372.1;Dbxref=GeneID:76900,GenBank:XP_036010265.1,MGI:MGI:1924150;Name=XP_036010265.1;gbkey=CDS;gene=Ssbp4;product=single-stranded DNA-binding protein 4 isoform X1;protein_id=XP_036010265.1;extra_copy_number=0
CM058248.1	Liftoff	CDS	80532889	80532959	.	-	.	ID=cds-XP_036010265.1;Parent=rna-XM_036154372.1;Dbxref=GeneID:76900,GenBank:XP_036010265.1,MGI:MGI:1924150;Name=XP_036010265.1;gbkey=CDS;gene=Ssbp4;product=single-stranded DNA-binding protein 4 isoform X1;protein_id=XP_036010265.1;extra_copy_number=0
CM058248.1	Liftoff	CDS	80533052	80533121	.	-	.	ID=cds-XP_036010265.1;Parent=rna-XM_036154372.1;Dbxref=GeneID:76900,GenBank:XP_036010265.1,MGI:MGI:1924150;Name=XP_036010265.1;gbkey=CDS;gene=Ssbp4;product=single-stranded DNA-binding protein 4 isoform X1;protein_id=XP_036010265.1;extra_copy_number=0
CM058248.1	Liftoff	CDS	80533204	80533263	.	-	.	ID=cds-XP_036010265.1;Parent=rna-XM_036154372.1;Dbxref=GeneID:76900,GenBank:XP_036010265.1,MGI:MGI:1924150;Name=XP_036010265.1;gbkey=CDS;gene=Ssbp4;product=single-stranded DNA-binding protein 4 isoform X1;protein_id=XP_036010265.1;extra_copy_number=0
CM058248.1	Liftoff	CDS	80533373	80533426	.	-	.	ID=cds-XP_036010265.1;Parent=rna-XM_036154372.1;Dbxref=GeneID:76900,GenBank:XP_036010265.1,MGI:MGI:1924150;Name=XP_036010265.1;gbkey=CDS;gene=Ssbp4;product=single-stranded DNA-binding protein 4 isoform X1;protein_id=XP_036010265.1;extra_copy_number=0
CM058248.1	Liftoff	CDS	80533760	80533849	.	-	.	ID=cds-XP_036010265.1;Parent=rna-XM_036154372.1;Dbxref=GeneID:76900,GenBank:XP_036010265.1,MGI:MGI:1924150;Name=XP_036010265.1;gbkey=CDS;gene=Ssbp4;product=single-stranded DNA-binding protein 4 isoform X1;protein_id=XP_036010265.1;extra_copy_number=0
CM058248.1	Liftoff	CDS	80535597	80535681	.	-	.	ID=cds-XP_036010265.1;Parent=rna-XM_036154372.1;Dbxref=GeneID:76900,GenBank:XP_036010265.1,MGI:MGI:1924150;Name=XP_036010265.1;gbkey=CDS;gene=Ssbp4;product=single-stranded DNA-binding protein 4 isoform X1;protein_id=XP_036010265.1;extra_copy_number=0
CM058248.1	Liftoff	CDS	80535766	80535827	.	-	.	ID=cds-XP_036010265.1;Parent=rna-XM_036154372.1;Dbxref=GeneID:76900,GenBank:XP_036010265.1,MGI:MGI:1924150;Name=XP_036010265.1;gbkey=CDS;gene=Ssbp4;product=single-stranded DNA-binding protein 4 isoform X1;protein_id=XP_036010265.1;extra_copy_number=0
CM058248.1	Liftoff	CDS	80535939	80536011	.	-	.	ID=cds-XP_036010265.1;Parent=rna-XM_036154372.1;Dbxref=GeneID:76900,GenBank:XP_036010265.1,MGI:MGI:1924150;Name=XP_036010265.1;gbkey=CDS;gene=Ssbp4;product=single-stranded DNA-binding protein 4 isoform X1;protein_id=XP_036010265.1;extra_copy_number=0
CM058248.1	Liftoff	CDS	80541490	80541545	.	-	.	ID=cds-XP_036010265.1;Parent=rna-XM_036154372.1;Dbxref=GeneID:76900,GenBank:XP_036010265.1,MGI:MGI:1924150;Name=XP_036010265.1;gbkey=CDS;gene=Ssbp4;product=single-stranded DNA-binding protein 4 isoform X1;protein_id=XP_036010265.1;extra_copy_number=0
CM058248.1	Liftoff	mRNA	80530854	80541767	.	-	.	ID=rna-XM_036154375.1;Parent=gene-Ssbp4;Dbxref=GeneID:76900,GenBank:XM_036154375.1,MGI:MGI:1924150;Name=XM_036154375.1;gbkey=mRNA;gene=Ssbp4;model_evidence=Supporting evidence includes similarity to: 5 mRNAs%2C 15 ESTs%2C 2 Proteins%2C 574 long SRA reads%2C and 100%25 coverage of the annotated genomic feature by RNAseq alignments%2C including 42 samples with support for all annotated introns;product=single stranded DNA binding protein 4%2C transcript variant X10;transcript_id=XM_036154375.1;matches_ref_protein=True;valid_ORF=True;extra_copy_number=0
CM058248.1	Liftoff	exon	80530854	80531132	.	-	.	ID=exon-XM_036154375.1-16;Parent=rna-XM_036154375.1;Dbxref=GeneID:76900,GenBank:XM_036154375.1,MGI:MGI:1924150;gbkey=mRNA;gene=Ssbp4;product=single stranded DNA binding protein 4%2C transcript variant X10;transcript_id=XM_036154375.1;extra_copy_number=0
CM058248.1	Liftoff	exon	80531261	80531484	.	-	.	ID=exon-XM_036154375.1-15;Parent=rna-XM_036154375.1;Dbxref=GeneID:76900,GenBank:XM_036154375.1,MGI:MGI:1924150;gbkey=mRNA;gene=Ssbp4;product=single stranded DNA binding protein 4%2C transcript variant X10;transcript_id=XM_036154375.1;extra_copy_number=0
CM058248.1	Liftoff	exon	80531570	80531598	.	-	.	ID=exon-XM_036154375.1-14;Parent=rna-XM_036154375.1;Dbxref=GeneID:76900,GenBank:XM_036154375.1,MGI:MGI:1924150;gbkey=mRNA;gene=Ssbp4;product=single stranded DNA binding protein 4%2C transcript variant X10;transcript_id=XM_036154375.1;extra_copy_number=0
CM058248.1	Liftoff	exon	80531903	80531981	.	-	.	ID=exon-XM_036154375.1-13;Parent=rna-XM_036154375.1;Dbxref=GeneID:76900,GenBank:XM_036154375.1,MGI:MGI:1924150;gbkey=mRNA;gene=Ssbp4;product=single stranded DNA binding protein 4%2C transcript variant X10;transcript_id=XM_036154375.1;extra_copy_number=0
CM058248.1	Liftoff	exon	80532066	80532136	.	-	.	ID=exon-XM_036154375.1-12;Parent=rna-XM_036154375.1;Dbxref=GeneID:76900,GenBank:XM_036154375.1,MGI:MGI:1924150;gbkey=mRNA;gene=Ssbp4;product=single stranded DNA binding protein 4%2C transcript variant X10;transcript_id=XM_036154375.1;extra_copy_number=0
CM058248.1	Liftoff	exon	80532218	80532272	.	-	.	ID=exon-XM_036154375.1-11;Parent=rna-XM_036154375.1;Dbxref=GeneID:76900,GenBank:XM_036154375.1,MGI:MGI:1924150;gbkey=mRNA;gene=Ssbp4;product=single stranded DNA binding protein 4%2C transcript variant X10;transcript_id=XM_036154375.1;extra_copy_number=0
CM058248.1	Liftoff	exon	80532357	80532392	.	-	.	ID=exon-XM_036154375.1-10;Parent=rna-XM_036154375.1;Dbxref=GeneID:76900,GenBank:XM_036154375.1,MGI:MGI:1924150;gbkey=mRNA;gene=Ssbp4;product=single stranded DNA binding protein 4%2C transcript variant X10;transcript_id=XM_036154375.1;extra_copy_number=0
CM058248.1	Liftoff	exon	80532482	80532527	.	-	.	ID=exon-XM_036154375.1-9;Parent=rna-XM_036154375.1;Dbxref=GeneID:76900,GenBank:XM_036154375.1,MGI:MGI:1924150;gbkey=mRNA;gene=Ssbp4;product=single stranded DNA binding protein 4%2C transcript variant X10;transcript_id=XM_036154375.1;extra_copy_number=0
CM058248.1	Liftoff	exon	80532738	80532808	.	-	.	ID=exon-XM_036154375.1-8;Parent=rna-XM_036154375.1;Dbxref=GeneID:76900,GenBank:XM_036154375.1,MGI:MGI:1924150;gbkey=mRNA;gene=Ssbp4;product=single stranded DNA binding protein 4%2C transcript variant X10;transcript_id=XM_036154375.1;extra_copy_number=0
CM058248.1	Liftoff	exon	80532889	80532959	.	-	.	ID=exon-XM_036154375.1-7;Parent=rna-XM_036154375.1;Dbxref=GeneID:76900,GenBank:XM_036154375.1,MGI:MGI:1924150;gbkey=mRNA;gene=Ssbp4;product=single stranded DNA binding protein 4%2C transcript variant X10;transcript_id=XM_036154375.1;extra_copy_number=0
CM058248.1	Liftoff	exon	80533052	80533121	.	-	.	ID=exon-XM_036154375.1-6;Parent=rna-XM_036154375.1;Dbxref=GeneID:76900,GenBank:XM_036154375.1,MGI:MGI:1924150;gbkey=mRNA;gene=Ssbp4;product=single stranded DNA binding protein 4%2C transcript variant X10;transcript_id=XM_036154375.1;extra_copy_number=0
CM058248.1	Liftoff	exon	80533760	80533849	.	-	.	ID=exon-XM_036154375.1-5;Parent=rna-XM_036154375.1;Dbxref=GeneID:76900,GenBank:XM_036154375.1,MGI:MGI:1924150;gbkey=mRNA;gene=Ssbp4;product=single stranded DNA binding protein 4%2C transcript variant X10;transcript_id=XM_036154375.1;extra_copy_number=0
CM058248.1	Liftoff	exon	80535597	80535681	.	-	.	ID=exon-XM_036154375.1-4;Parent=rna-XM_036154375.1;Dbxref=GeneID:76900,GenBank:XM_036154375.1,MGI:MGI:1924150;gbkey=mRNA;gene=Ssbp4;product=single stranded DNA binding protein 4%2C transcript variant X10;transcript_id=XM_036154375.1;extra_copy_number=0
CM058248.1	Liftoff	exon	80535766	80535827	.	-	.	ID=exon-XM_036154375.1-3;Parent=rna-XM_036154375.1;Dbxref=GeneID:76900,GenBank:XM_036154375.1,MGI:MGI:1924150;gbkey=mRNA;gene=Ssbp4;product=single stranded DNA binding protein 4%2C transcript variant X10;transcript_id=XM_036154375.1;extra_copy_number=0
CM058248.1	Liftoff	exon	80535939	80536011	.	-	.	ID=exon-XM_036154375.1-2;Parent=rna-XM_036154375.1;Dbxref=GeneID:76900,GenBank:XM_036154375.1,MGI:MGI:1924150;gbkey=mRNA;gene=Ssbp4;product=single stranded DNA binding protein 4%2C transcript variant X10;transcript_id=XM_036154375.1;extra_copy_number=0
CM058248.1	Liftoff	exon	80541490	80541767	.	-	.	ID=exon-XM_036154375.1-1;Parent=rna-XM_036154375.1;Dbxref=GeneID:76900,GenBank:XM_036154375.1,MGI:MGI:1924150;gbkey=mRNA;gene=Ssbp4;product=single stranded DNA binding protein 4%2C transcript variant X10;transcript_id=XM_036154375.1;extra_copy_number=0
CM058248.1	Liftoff	CDS	80531275	80531484	.	-	.	ID=cds-XP_036010268.1;Parent=rna-XM_036154375.1;Dbxref=GeneID:76900,GenBank:XP_036010268.1,MGI:MGI:1924150;Name=XP_036010268.1;gbkey=CDS;gene=Ssbp4;product=single-stranded DNA-binding protein 4 isoform X7;protein_id=XP_036010268.1;extra_copy_number=0
CM058248.1	Liftoff	CDS	80531570	80531598	.	-	.	ID=cds-XP_036010268.1;Parent=rna-XM_036154375.1;Dbxref=GeneID:76900,GenBank:XP_036010268.1,MGI:MGI:1924150;Name=XP_036010268.1;gbkey=CDS;gene=Ssbp4;product=single-stranded DNA-binding protein 4 isoform X7;protein_id=XP_036010268.1;extra_copy_number=0
CM058248.1	Liftoff	CDS	80531903	80531981	.	-	.	ID=cds-XP_036010268.1;Parent=rna-XM_036154375.1;Dbxref=GeneID:76900,GenBank:XP_036010268.1,MGI:MGI:1924150;Name=XP_036010268.1;gbkey=CDS;gene=Ssbp4;product=single-stranded DNA-binding protein 4 isoform X7;protein_id=XP_036010268.1;extra_copy_number=0
CM058248.1	Liftoff	CDS	80532066	80532136	.	-	.	ID=cds-XP_036010268.1;Parent=rna-XM_036154375.1;Dbxref=GeneID:76900,GenBank:XP_036010268.1,MGI:MGI:1924150;Name=XP_036010268.1;gbkey=CDS;gene=Ssbp4;product=single-stranded DNA-binding protein 4 isoform X7;protein_id=XP_036010268.1;extra_copy_number=0
CM058248.1	Liftoff	CDS	80532218	80532272	.	-	.	ID=cds-XP_036010268.1;Parent=rna-XM_036154375.1;Dbxref=GeneID:76900,GenBank:XP_036010268.1,MGI:MGI:1924150;Name=XP_036010268.1;gbkey=CDS;gene=Ssbp4;product=single-stranded DNA-binding protein 4 isoform X7;protein_id=XP_036010268.1;extra_copy_number=0
CM058248.1	Liftoff	CDS	80532357	80532392	.	-	.	ID=cds-XP_036010268.1;Parent=rna-XM_036154375.1;Dbxref=GeneID:76900,GenBank:XP_036010268.1,MGI:MGI:1924150;Name=XP_036010268.1;gbkey=CDS;gene=Ssbp4;product=single-stranded DNA-binding protein 4 isoform X7;protein_id=XP_036010268.1;extra_copy_number=0
CM058248.1	Liftoff	CDS	80532482	80532527	.	-	.	ID=cds-XP_036010268.1;Parent=rna-XM_036154375.1;Dbxref=GeneID:76900,GenBank:XP_036010268.1,MGI:MGI:1924150;Name=XP_036010268.1;gbkey=CDS;gene=Ssbp4;product=single-stranded DNA-binding protein 4 isoform X7;protein_id=XP_036010268.1;extra_copy_number=0
CM058248.1	Liftoff	CDS	80532738	80532808	.	-	.	ID=cds-XP_036010268.1;Parent=rna-XM_036154375.1;Dbxref=GeneID:76900,GenBank:XP_036010268.1,MGI:MGI:1924150;Name=XP_036010268.1;gbkey=CDS;gene=Ssbp4;product=single-stranded DNA-binding protein 4 isoform X7;protein_id=XP_036010268.1;extra_copy_number=0
CM058248.1	Liftoff	CDS	80532889	80532959	.	-	.	ID=cds-XP_036010268.1;Parent=rna-XM_036154375.1;Dbxref=GeneID:76900,GenBank:XP_036010268.1,MGI:MGI:1924150;Name=XP_036010268.1;gbkey=CDS;gene=Ssbp4;product=single-stranded DNA-binding protein 4 isoform X7;protein_id=XP_036010268.1;extra_copy_number=0
CM058248.1	Liftoff	CDS	80533052	80533121	.	-	.	ID=cds-XP_036010268.1;Parent=rna-XM_036154375.1;Dbxref=GeneID:76900,GenBank:XP_036010268.1,MGI:MGI:1924150;Name=XP_036010268.1;gbkey=CDS;gene=Ssbp4;product=single-stranded DNA-binding protein 4 isoform X7;protein_id=XP_036010268.1;extra_copy_number=0
CM058248.1	Liftoff	CDS	80533760	80533849	.	-	.	ID=cds-XP_036010268.1;Parent=rna-XM_036154375.1;Dbxref=GeneID:76900,GenBank:XP_036010268.1,MGI:MGI:1924150;Name=XP_036010268.1;gbkey=CDS;gene=Ssbp4;product=single-stranded DNA-binding protein 4 isoform X7;protein_id=XP_036010268.1;extra_copy_number=0
CM058248.1	Liftoff	CDS	80535597	80535681	.	-	.	ID=cds-XP_036010268.1;Parent=rna-XM_036154375.1;Dbxref=GeneID:76900,GenBank:XP_036010268.1,MGI:MGI:1924150;Name=XP_036010268.1;gbkey=CDS;gene=Ssbp4;product=single-stranded DNA-binding protein 4 isoform X7;protein_id=XP_036010268.1;extra_copy_number=0
CM058248.1	Liftoff	CDS	80535766	80535827	.	-	.	ID=cds-XP_036010268.1;Parent=rna-XM_036154375.1;Dbxref=GeneID:76900,GenBank:XP_036010268.1,MGI:MGI:1924150;Name=XP_036010268.1;gbkey=CDS;gene=Ssbp4;product=single-stranded DNA-binding protein 4 isoform X7;protein_id=XP_036010268.1;extra_copy_number=0
CM058248.1	Liftoff	CDS	80535939	80536011	.	-	.	ID=cds-XP_036010268.1;Parent=rna-XM_036154375.1;Dbxref=GeneID:76900,GenBank:XP_036010268.1,MGI:MGI:1924150;Name=XP_036010268.1;gbkey=CDS;gene=Ssbp4;product=single-stranded DNA-binding protein 4 isoform X7;protein_id=XP_036010268.1;extra_copy_number=0
CM058248.1	Liftoff	CDS	80541490	80541545	.	-	.	ID=cds-XP_036010268.1;Parent=rna-XM_036154375.1;Dbxref=GeneID:76900,GenBank:XP_036010268.1,MGI:MGI:1924150;Name=XP_036010268.1;gbkey=CDS;gene=Ssbp4;product=single-stranded DNA-binding protein 4 isoform X7;protein_id=XP_036010268.1;extra_copy_number=0
CM058248.1	Liftoff	mRNA	80530854	80535681	.	-	.	ID=rna-XM_036154376.1;Parent=gene-Ssbp4;Dbxref=GeneID:76900,GenBank:XM_036154376.1,MGI:MGI:1924150;Name=XM_036154376.1;gbkey=mRNA;gene=Ssbp4;model_evidence=Supporting evidence includes similarity to: 5 mRNAs%2C 32 ESTs%2C 628 long SRA reads%2C and 100%25 coverage of the annotated genomic feature by RNAseq alignments%2C including 33 samples with support for all annotated introns;product=single stranded DNA binding protein 4%2C transcript variant X11;transcript_id=XM_036154376.1;matches_ref_protein=True;valid_ORF=True;extra_copy_number=0
CM058248.1	Liftoff	exon	80530854	80531484	.	-	.	ID=exon-XM_036154376.1-13;Parent=rna-XM_036154376.1;Dbxref=GeneID:76900,GenBank:XM_036154376.1,MGI:MGI:1924150;gbkey=mRNA;gene=Ssbp4;product=single stranded DNA binding protein 4%2C transcript variant X11;transcript_id=XM_036154376.1;extra_copy_number=0
CM058248.1	Liftoff	exon	80531570	80531598	.	-	.	ID=exon-XM_036154376.1-12;Parent=rna-XM_036154376.1;Dbxref=GeneID:76900,GenBank:XM_036154376.1,MGI:MGI:1924150;gbkey=mRNA;gene=Ssbp4;product=single stranded DNA binding protein 4%2C transcript variant X11;transcript_id=XM_036154376.1;extra_copy_number=0
CM058248.1	Liftoff	exon	80531903	80532136	.	-	.	ID=exon-XM_036154376.1-11;Parent=rna-XM_036154376.1;Dbxref=GeneID:76900,GenBank:XM_036154376.1,MGI:MGI:1924150;gbkey=mRNA;gene=Ssbp4;product=single stranded DNA binding protein 4%2C transcript variant X11;transcript_id=XM_036154376.1;extra_copy_number=0
CM058248.1	Liftoff	exon	80532218	80532272	.	-	.	ID=exon-XM_036154376.1-10;Parent=rna-XM_036154376.1;Dbxref=GeneID:76900,GenBank:XM_036154376.1,MGI:MGI:1924150;gbkey=mRNA;gene=Ssbp4;product=single stranded DNA binding protein 4%2C transcript variant X11;transcript_id=XM_036154376.1;extra_copy_number=0
CM058248.1	Liftoff	exon	80532357	80532392	.	-	.	ID=exon-XM_036154376.1-9;Parent=rna-XM_036154376.1;Dbxref=GeneID:76900,GenBank:XM_036154376.1,MGI:MGI:1924150;gbkey=mRNA;gene=Ssbp4;product=single stranded DNA binding protein 4%2C transcript variant X11;transcript_id=XM_036154376.1;extra_copy_number=0
CM058248.1	Liftoff	exon	80532482	80532527	.	-	.	ID=exon-XM_036154376.1-8;Parent=rna-XM_036154376.1;Dbxref=GeneID:76900,GenBank:XM_036154376.1,MGI:MGI:1924150;gbkey=mRNA;gene=Ssbp4;product=single stranded DNA binding protein 4%2C transcript variant X11;transcript_id=XM_036154376.1;extra_copy_number=0
CM058248.1	Liftoff	exon	80532738	80532808	.	-	.	ID=exon-XM_036154376.1-7;Parent=rna-XM_036154376.1;Dbxref=GeneID:76900,GenBank:XM_036154376.1,MGI:MGI:1924150;gbkey=mRNA;gene=Ssbp4;product=single stranded DNA binding protein 4%2C transcript variant X11;transcript_id=XM_036154376.1;extra_copy_number=0
CM058248.1	Liftoff	exon	80532889	80532959	.	-	.	ID=exon-XM_036154376.1-6;Parent=rna-XM_036154376.1;Dbxref=GeneID:76900,GenBank:XM_036154376.1,MGI:MGI:1924150;gbkey=mRNA;gene=Ssbp4;product=single stranded DNA binding protein 4%2C transcript variant X11;transcript_id=XM_036154376.1;extra_copy_number=0
CM058248.1	Liftoff	exon	80533052	80533121	.	-	.	ID=exon-XM_036154376.1-5;Parent=rna-XM_036154376.1;Dbxref=GeneID:76900,GenBank:XM_036154376.1,MGI:MGI:1924150;gbkey=mRNA;gene=Ssbp4;product=single stranded DNA binding protein 4%2C transcript variant X11;transcript_id=XM_036154376.1;extra_copy_number=0
CM058248.1	Liftoff	exon	80533204	80533263	.	-	.	ID=exon-XM_036154376.1-4;Parent=rna-XM_036154376.1;Dbxref=GeneID:76900,GenBank:XM_036154376.1,MGI:MGI:1924150;gbkey=mRNA;gene=Ssbp4;product=single stranded DNA binding protein 4%2C transcript variant X11;transcript_id=XM_036154376.1;extra_copy_number=0
CM058248.1	Liftoff	exon	80533373	80533551	.	-	.	ID=exon-XM_036154376.1-3;Parent=rna-XM_036154376.1;Dbxref=GeneID:76900,GenBank:XM_036154376.1,MGI:MGI:1924150;gbkey=mRNA;gene=Ssbp4;product=single stranded DNA binding protein 4%2C transcript variant X11;transcript_id=XM_036154376.1;extra_copy_number=0
CM058248.1	Liftoff	exon	80533760	80533849	.	-	.	ID=exon-XM_036154376.1-2;Parent=rna-XM_036154376.1;Dbxref=GeneID:76900,GenBank:XM_036154376.1,MGI:MGI:1924150;gbkey=mRNA;gene=Ssbp4;product=single stranded DNA binding protein 4%2C transcript variant X11;transcript_id=XM_036154376.1;extra_copy_number=0
CM058248.1	Liftoff	exon	80535597	80535681	.	-	.	ID=exon-XM_036154376.1-1;Parent=rna-XM_036154376.1;Dbxref=GeneID:76900,GenBank:XM_036154376.1,MGI:MGI:1924150;gbkey=mRNA;gene=Ssbp4;product=single stranded DNA binding protein 4%2C transcript variant X11;transcript_id=XM_036154376.1;extra_copy_number=0
CM058248.1	Liftoff	CDS	80531275	80531484	.	-	.	ID=cds-XP_036010269.1;Parent=rna-XM_036154376.1;Dbxref=GeneID:76900,GenBank:XP_036010269.1,MGI:MGI:1924150;Name=XP_036010269.1;gbkey=CDS;gene=Ssbp4;product=single-stranded DNA-binding protein 4 isoform X8;protein_id=XP_036010269.1;extra_copy_number=0
CM058248.1	Liftoff	CDS	80531570	80531598	.	-	.	ID=cds-XP_036010269.1;Parent=rna-XM_036154376.1;Dbxref=GeneID:76900,GenBank:XP_036010269.1,MGI:MGI:1924150;Name=XP_036010269.1;gbkey=CDS;gene=Ssbp4;product=single-stranded DNA-binding protein 4 isoform X8;protein_id=XP_036010269.1;extra_copy_number=0
CM058248.1	Liftoff	CDS	80531903	80532136	.	-	.	ID=cds-XP_036010269.1;Parent=rna-XM_036154376.1;Dbxref=GeneID:76900,GenBank:XP_036010269.1,MGI:MGI:1924150;Name=XP_036010269.1;gbkey=CDS;gene=Ssbp4;product=single-stranded DNA-binding protein 4 isoform X8;protein_id=XP_036010269.1;extra_copy_number=0
CM058248.1	Liftoff	CDS	80532218	80532272	.	-	.	ID=cds-XP_036010269.1;Parent=rna-XM_036154376.1;Dbxref=GeneID:76900,GenBank:XP_036010269.1,MGI:MGI:1924150;Name=XP_036010269.1;gbkey=CDS;gene=Ssbp4;product=single-stranded DNA-binding protein 4 isoform X8;protein_id=XP_036010269.1;extra_copy_number=0
CM058248.1	Liftoff	CDS	80532357	80532392	.	-	.	ID=cds-XP_036010269.1;Parent=rna-XM_036154376.1;Dbxref=GeneID:76900,GenBank:XP_036010269.1,MGI:MGI:1924150;Name=XP_036010269.1;gbkey=CDS;gene=Ssbp4;product=single-stranded DNA-binding protein 4 isoform X8;protein_id=XP_036010269.1;extra_copy_number=0
CM058248.1	Liftoff	CDS	80532482	80532527	.	-	.	ID=cds-XP_036010269.1;Parent=rna-XM_036154376.1;Dbxref=GeneID:76900,GenBank:XP_036010269.1,MGI:MGI:1924150;Name=XP_036010269.1;gbkey=CDS;gene=Ssbp4;product=single-stranded DNA-binding protein 4 isoform X8;protein_id=XP_036010269.1;extra_copy_number=0
CM058248.1	Liftoff	CDS	80532738	80532808	.	-	.	ID=cds-XP_036010269.1;Parent=rna-XM_036154376.1;Dbxref=GeneID:76900,GenBank:XP_036010269.1,MGI:MGI:1924150;Name=XP_036010269.1;gbkey=CDS;gene=Ssbp4;product=single-stranded DNA-binding protein 4 isoform X8;protein_id=XP_036010269.1;extra_copy_number=0
CM058248.1	Liftoff	CDS	80532889	80532959	.	-	.	ID=cds-XP_036010269.1;Parent=rna-XM_036154376.1;Dbxref=GeneID:76900,GenBank:XP_036010269.1,MGI:MGI:1924150;Name=XP_036010269.1;gbkey=CDS;gene=Ssbp4;product=single-stranded DNA-binding protein 4 isoform X8;protein_id=XP_036010269.1;extra_copy_number=0
CM058248.1	Liftoff	CDS	80533052	80533121	.	-	.	ID=cds-XP_036010269.1;Parent=rna-XM_036154376.1;Dbxref=GeneID:76900,GenBank:XP_036010269.1,MGI:MGI:1924150;Name=XP_036010269.1;gbkey=CDS;gene=Ssbp4;product=single-stranded DNA-binding protein 4 isoform X8;protein_id=XP_036010269.1;extra_copy_number=0
CM058248.1	Liftoff	CDS	80533204	80533263	.	-	.	ID=cds-XP_036010269.1;Parent=rna-XM_036154376.1;Dbxref=GeneID:76900,GenBank:XP_036010269.1,MGI:MGI:1924150;Name=XP_036010269.1;gbkey=CDS;gene=Ssbp4;product=single-stranded DNA-binding protein 4 isoform X8;protein_id=XP_036010269.1;extra_copy_number=0
CM058248.1	Liftoff	CDS	80533373	80533510	.	-	.	ID=cds-XP_036010269.1;Parent=rna-XM_036154376.1;Dbxref=GeneID:76900,GenBank:XP_036010269.1,MGI:MGI:1924150;Name=XP_036010269.1;gbkey=CDS;gene=Ssbp4;product=single-stranded DNA-binding protein 4 isoform X8;protein_id=XP_036010269.1;extra_copy_number=0
CM058248.1	Liftoff	mRNA	80530856	80541798	.	-	.	ID=rna-XM_036154373.1;Parent=gene-Ssbp4;Dbxref=GeneID:76900,GenBank:XM_036154373.1,MGI:MGI:1924150;Name=XM_036154373.1;gbkey=mRNA;gene=Ssbp4;model_evidence=Supporting evidence includes similarity to: 7 mRNAs%2C 27 ESTs%2C 1 Protein%2C 1074 long SRA reads%2C and 98%25 coverage of the annotated genomic feature by RNAseq alignments%2C including 57 samples with support for all annotated introns;product=single stranded DNA binding protein 4%2C transcript variant X3;transcript_id=XM_036154373.1;matches_ref_protein=True;valid_ORF=True;extra_copy_number=0
CM058248.1	Liftoff	exon	80530856	80531484	.	-	.	ID=exon-XM_036154373.1-15;Parent=rna-XM_036154373.1;Dbxref=GeneID:76900,GenBank:XM_036154373.1,MGI:MGI:1924150;gbkey=mRNA;gene=Ssbp4;product=single stranded DNA binding protein 4%2C transcript variant X3;transcript_id=XM_036154373.1;extra_copy_number=0
CM058248.1	Liftoff	exon	80531570	80531598	.	-	.	ID=exon-XM_036154373.1-14;Parent=rna-XM_036154373.1;Dbxref=GeneID:76900,GenBank:XM_036154373.1,MGI:MGI:1924150;gbkey=mRNA;gene=Ssbp4;product=single stranded DNA binding protein 4%2C transcript variant X3;transcript_id=XM_036154373.1;extra_copy_number=0
CM058248.1	Liftoff	exon	80531903	80532136	.	-	.	ID=exon-XM_036154373.1-13;Parent=rna-XM_036154373.1;Dbxref=GeneID:76900,GenBank:XM_036154373.1,MGI:MGI:1924150;gbkey=mRNA;gene=Ssbp4;product=single stranded DNA binding protein 4%2C transcript variant X3;transcript_id=XM_036154373.1;extra_copy_number=0
CM058248.1	Liftoff	exon	80532218	80532272	.	-	.	ID=exon-XM_036154373.1-12;Parent=rna-XM_036154373.1;Dbxref=GeneID:76900,GenBank:XM_036154373.1,MGI:MGI:1924150;gbkey=mRNA;gene=Ssbp4;product=single stranded DNA binding protein 4%2C transcript variant X3;transcript_id=XM_036154373.1;extra_copy_number=0
CM058248.1	Liftoff	exon	80532357	80532392	.	-	.	ID=exon-XM_036154373.1-11;Parent=rna-XM_036154373.1;Dbxref=GeneID:76900,GenBank:XM_036154373.1,MGI:MGI:1924150;gbkey=mRNA;gene=Ssbp4;product=single stranded DNA binding protein 4%2C transcript variant X3;transcript_id=XM_036154373.1;extra_copy_number=0
CM058248.1	Liftoff	exon	80532482	80532527	.	-	.	ID=exon-XM_036154373.1-10;Parent=rna-XM_036154373.1;Dbxref=GeneID:76900,GenBank:XM_036154373.1,MGI:MGI:1924150;gbkey=mRNA;gene=Ssbp4;product=single stranded DNA binding protein 4%2C transcript variant X3;transcript_id=XM_036154373.1;extra_copy_number=0
CM058248.1	Liftoff	exon	80532738	80532808	.	-	.	ID=exon-XM_036154373.1-9;Parent=rna-XM_036154373.1;Dbxref=GeneID:76900,GenBank:XM_036154373.1,MGI:MGI:1924150;gbkey=mRNA;gene=Ssbp4;product=single stranded DNA binding protein 4%2C transcript variant X3;transcript_id=XM_036154373.1;extra_copy_number=0
CM058248.1	Liftoff	exon	80532889	80532959	.	-	.	ID=exon-XM_036154373.1-8;Parent=rna-XM_036154373.1;Dbxref=GeneID:76900,GenBank:XM_036154373.1,MGI:MGI:1924150;gbkey=mRNA;gene=Ssbp4;product=single stranded DNA binding protein 4%2C transcript variant X3;transcript_id=XM_036154373.1;extra_copy_number=0
CM058248.1	Liftoff	exon	80533052	80533121	.	-	.	ID=exon-XM_036154373.1-7;Parent=rna-XM_036154373.1;Dbxref=GeneID:76900,GenBank:XM_036154373.1,MGI:MGI:1924150;gbkey=mRNA;gene=Ssbp4;product=single stranded DNA binding protein 4%2C transcript variant X3;transcript_id=XM_036154373.1;extra_copy_number=0
CM058248.1	Liftoff	exon	80533204	80533263	.	-	.	ID=exon-XM_036154373.1-6;Parent=rna-XM_036154373.1;Dbxref=GeneID:76900,GenBank:XM_036154373.1,MGI:MGI:1924150;gbkey=mRNA;gene=Ssbp4;product=single stranded DNA binding protein 4%2C transcript variant X3;transcript_id=XM_036154373.1;extra_copy_number=0
CM058248.1	Liftoff	exon	80533760	80533849	.	-	.	ID=exon-XM_036154373.1-5;Parent=rna-XM_036154373.1;Dbxref=GeneID:76900,GenBank:XM_036154373.1,MGI:MGI:1924150;gbkey=mRNA;gene=Ssbp4;product=single stranded DNA binding protein 4%2C transcript variant X3;transcript_id=XM_036154373.1;extra_copy_number=0
CM058248.1	Liftoff	exon	80535597	80535681	.	-	.	ID=exon-XM_036154373.1-4;Parent=rna-XM_036154373.1;Dbxref=GeneID:76900,GenBank:XM_036154373.1,MGI:MGI:1924150;gbkey=mRNA;gene=Ssbp4;product=single stranded DNA binding protein 4%2C transcript variant X3;transcript_id=XM_036154373.1;extra_copy_number=0
CM058248.1	Liftoff	exon	80535766	80535827	.	-	.	ID=exon-XM_036154373.1-3;Parent=rna-XM_036154373.1;Dbxref=GeneID:76900,GenBank:XM_036154373.1,MGI:MGI:1924150;gbkey=mRNA;gene=Ssbp4;product=single stranded DNA binding protein 4%2C transcript variant X3;transcript_id=XM_036154373.1;extra_copy_number=0
CM058248.1	Liftoff	exon	80535939	80536011	.	-	.	ID=exon-XM_036154373.1-2;Parent=rna-XM_036154373.1;Dbxref=GeneID:76900,GenBank:XM_036154373.1,MGI:MGI:1924150;gbkey=mRNA;gene=Ssbp4;product=single stranded DNA binding protein 4%2C transcript variant X3;transcript_id=XM_036154373.1;extra_copy_number=0
CM058248.1	Liftoff	exon	80541490	80541798	.	-	.	ID=exon-XM_036154373.1-1;Parent=rna-XM_036154373.1;Dbxref=GeneID:76900,GenBank:XM_036154373.1,MGI:MGI:1924150;gbkey=mRNA;gene=Ssbp4;product=single stranded DNA binding protein 4%2C transcript variant X3;transcript_id=XM_036154373.1;extra_copy_number=0
CM058248.1	Liftoff	CDS	80531275	80531484	.	-	.	ID=cds-XP_036010266.1;Parent=rna-XM_036154373.1;Dbxref=GeneID:76900,GenBank:XP_036010266.1,MGI:MGI:1924150;Name=XP_036010266.1;gbkey=CDS;gene=Ssbp4;product=single-stranded DNA-binding protein 4 isoform X2;protein_id=XP_036010266.1;extra_copy_number=0
CM058248.1	Liftoff	CDS	80531570	80531598	.	-	.	ID=cds-XP_036010266.1;Parent=rna-XM_036154373.1;Dbxref=GeneID:76900,GenBank:XP_036010266.1,MGI:MGI:1924150;Name=XP_036010266.1;gbkey=CDS;gene=Ssbp4;product=single-stranded DNA-binding protein 4 isoform X2;protein_id=XP_036010266.1;extra_copy_number=0
CM058248.1	Liftoff	CDS	80531903	80532136	.	-	.	ID=cds-XP_036010266.1;Parent=rna-XM_036154373.1;Dbxref=GeneID:76900,GenBank:XP_036010266.1,MGI:MGI:1924150;Name=XP_036010266.1;gbkey=CDS;gene=Ssbp4;product=single-stranded DNA-binding protein 4 isoform X2;protein_id=XP_036010266.1;extra_copy_number=0
CM058248.1	Liftoff	CDS	80532218	80532272	.	-	.	ID=cds-XP_036010266.1;Parent=rna-XM_036154373.1;Dbxref=GeneID:76900,GenBank:XP_036010266.1,MGI:MGI:1924150;Name=XP_036010266.1;gbkey=CDS;gene=Ssbp4;product=single-stranded DNA-binding protein 4 isoform X2;protein_id=XP_036010266.1;extra_copy_number=0
CM058248.1	Liftoff	CDS	80532357	80532392	.	-	.	ID=cds-XP_036010266.1;Parent=rna-XM_036154373.1;Dbxref=GeneID:76900,GenBank:XP_036010266.1,MGI:MGI:1924150;Name=XP_036010266.1;gbkey=CDS;gene=Ssbp4;product=single-stranded DNA-binding protein 4 isoform X2;protein_id=XP_036010266.1;extra_copy_number=0
CM058248.1	Liftoff	CDS	80532482	80532527	.	-	.	ID=cds-XP_036010266.1;Parent=rna-XM_036154373.1;Dbxref=GeneID:76900,GenBank:XP_036010266.1,MGI:MGI:1924150;Name=XP_036010266.1;gbkey=CDS;gene=Ssbp4;product=single-stranded DNA-binding protein 4 isoform X2;protein_id=XP_036010266.1;extra_copy_number=0
CM058248.1	Liftoff	CDS	80532738	80532808	.	-	.	ID=cds-XP_036010266.1;Parent=rna-XM_036154373.1;Dbxref=GeneID:76900,GenBank:XP_036010266.1,MGI:MGI:1924150;Name=XP_036010266.1;gbkey=CDS;gene=Ssbp4;product=single-stranded DNA-binding protein 4 isoform X2;protein_id=XP_036010266.1;extra_copy_number=0
CM058248.1	Liftoff	CDS	80532889	80532959	.	-	.	ID=cds-XP_036010266.1;Parent=rna-XM_036154373.1;Dbxref=GeneID:76900,GenBank:XP_036010266.1,MGI:MGI:1924150;Name=XP_036010266.1;gbkey=CDS;gene=Ssbp4;product=single-stranded DNA-binding protein 4 isoform X2;protein_id=XP_036010266.1;extra_copy_number=0
CM058248.1	Liftoff	CDS	80533052	80533121	.	-	.	ID=cds-XP_036010266.1;Parent=rna-XM_036154373.1;Dbxref=GeneID:76900,GenBank:XP_036010266.1,MGI:MGI:1924150;Name=XP_036010266.1;gbkey=CDS;gene=Ssbp4;product=single-stranded DNA-binding protein 4 isoform X2;protein_id=XP_036010266.1;extra_copy_number=0
CM058248.1	Liftoff	CDS	80533204	80533263	.	-	.	ID=cds-XP_036010266.1;Parent=rna-XM_036154373.1;Dbxref=GeneID:76900,GenBank:XP_036010266.1,MGI:MGI:1924150;Name=XP_036010266.1;gbkey=CDS;gene=Ssbp4;product=single-stranded DNA-binding protein 4 isoform X2;protein_id=XP_036010266.1;extra_copy_number=0
CM058248.1	Liftoff	CDS	80533760	80533849	.	-	.	ID=cds-XP_036010266.1;Parent=rna-XM_036154373.1;Dbxref=GeneID:76900,GenBank:XP_036010266.1,MGI:MGI:1924150;Name=XP_036010266.1;gbkey=CDS;gene=Ssbp4;product=single-stranded DNA-binding protein 4 isoform X2;protein_id=XP_036010266.1;extra_copy_number=0
CM058248.1	Liftoff	CDS	80535597	80535681	.	-	.	ID=cds-XP_036010266.1;Parent=rna-XM_036154373.1;Dbxref=GeneID:76900,GenBank:XP_036010266.1,MGI:MGI:1924150;Name=XP_036010266.1;gbkey=CDS;gene=Ssbp4;product=single-stranded DNA-binding protein 4 isoform X2;protein_id=XP_036010266.1;extra_copy_number=0
CM058248.1	Liftoff	CDS	80535766	80535827	.	-	.	ID=cds-XP_036010266.1;Parent=rna-XM_036154373.1;Dbxref=GeneID:76900,GenBank:XP_036010266.1,MGI:MGI:1924150;Name=XP_036010266.1;gbkey=CDS;gene=Ssbp4;product=single-stranded DNA-binding protein 4 isoform X2;protein_id=XP_036010266.1;extra_copy_number=0
CM058248.1	Liftoff	CDS	80535939	80536011	.	-	.	ID=cds-XP_036010266.1;Parent=rna-XM_036154373.1;Dbxref=GeneID:76900,GenBank:XP_036010266.1,MGI:MGI:1924150;Name=XP_036010266.1;gbkey=CDS;gene=Ssbp4;product=single-stranded DNA-binding protein 4 isoform X2;protein_id=XP_036010266.1;extra_copy_number=0
CM058248.1	Liftoff	CDS	80541490	80541545	.	-	.	ID=cds-XP_036010266.1;Parent=rna-XM_036154373.1;Dbxref=GeneID:76900,GenBank:XP_036010266.1,MGI:MGI:1924150;Name=XP_036010266.1;gbkey=CDS;gene=Ssbp4;product=single-stranded DNA-binding protein 4 isoform X2;protein_id=XP_036010266.1;extra_copy_number=0
CM058248.1	Liftoff	transcript	80530854	80541679	.	-	.	ID=rna-NR_164176.1;Parent=gene-Ssbp4;Dbxref=GeneID:76900,GenBank:NR_164176.1,MGI:MGI:1924150;Name=NR_164176.1;gbkey=misc_RNA;gene=Ssbp4;product=single stranded DNA binding protein 4%2C transcript variant 13;transcript_id=NR_164176.1;extra_copy_number=0
CM058248.1	Liftoff	exon	80530854	80531132	.	-	.	ID=exon-NR_164176.1-16;Parent=rna-NR_164176.1;Dbxref=GeneID:76900,GenBank:NR_164176.1,MGI:MGI:1924150;gbkey=misc_RNA;gene=Ssbp4;product=single stranded DNA binding protein 4%2C transcript variant 13;transcript_id=NR_164176.1;extra_copy_number=0
CM058248.1	Liftoff	exon	80531377	80531484	.	-	.	ID=exon-NR_164176.1-15;Parent=rna-NR_164176.1;Dbxref=GeneID:76900,GenBank:NR_164176.1,MGI:MGI:1924150;gbkey=misc_RNA;gene=Ssbp4;product=single stranded DNA binding protein 4%2C transcript variant 13;transcript_id=NR_164176.1;extra_copy_number=0
CM058248.1	Liftoff	exon	80531570	80531598	.	-	.	ID=exon-NR_164176.1-14;Parent=rna-NR_164176.1;Dbxref=GeneID:76900,GenBank:NR_164176.1,MGI:MGI:1924150;gbkey=misc_RNA;gene=Ssbp4;product=single stranded DNA binding protein 4%2C transcript variant 13;transcript_id=NR_164176.1;extra_copy_number=0
CM058248.1	Liftoff	exon	80531903	80531981	.	-	.	ID=exon-NR_164176.1-13;Parent=rna-NR_164176.1;Dbxref=GeneID:76900,GenBank:NR_164176.1,MGI:MGI:1924150;gbkey=misc_RNA;gene=Ssbp4;product=single stranded DNA binding protein 4%2C transcript variant 13;transcript_id=NR_164176.1;extra_copy_number=0
CM058248.1	Liftoff	exon	80532066	80532136	.	-	.	ID=exon-NR_164176.1-12;Parent=rna-NR_164176.1;Dbxref=GeneID:76900,GenBank:NR_164176.1,MGI:MGI:1924150;gbkey=misc_RNA;gene=Ssbp4;product=single stranded DNA binding protein 4%2C transcript variant 13;transcript_id=NR_164176.1;extra_copy_number=0
CM058248.1	Liftoff	exon	80532218	80532272	.	-	.	ID=exon-NR_164176.1-11;Parent=rna-NR_164176.1;Dbxref=GeneID:76900,GenBank:NR_164176.1,MGI:MGI:1924150;gbkey=misc_RNA;gene=Ssbp4;product=single stranded DNA binding protein 4%2C transcript variant 13;transcript_id=NR_164176.1;extra_copy_number=0
CM058248.1	Liftoff	exon	80532357	80532527	.	-	.	ID=exon-NR_164176.1-10;Parent=rna-NR_164176.1;Dbxref=GeneID:76900,GenBank:NR_164176.1,MGI:MGI:1924150;gbkey=misc_RNA;gene=Ssbp4;product=single stranded DNA binding protein 4%2C transcript variant 13;transcript_id=NR_164176.1;extra_copy_number=0
CM058248.1	Liftoff	exon	80532738	80532808	.	-	.	ID=exon-NR_164176.1-9;Parent=rna-NR_164176.1;Dbxref=GeneID:76900,GenBank:NR_164176.1,MGI:MGI:1924150;gbkey=misc_RNA;gene=Ssbp4;product=single stranded DNA binding protein 4%2C transcript variant 13;transcript_id=NR_164176.1;extra_copy_number=0
CM058248.1	Liftoff	exon	80532889	80532959	.	-	.	ID=exon-NR_164176.1-8;Parent=rna-NR_164176.1;Dbxref=GeneID:76900,GenBank:NR_164176.1,MGI:MGI:1924150;gbkey=misc_RNA;gene=Ssbp4;product=single stranded DNA binding protein 4%2C transcript variant 13;transcript_id=NR_164176.1;extra_copy_number=0
CM058248.1	Liftoff	exon	80533052	80533121	.	-	.	ID=exon-NR_164176.1-7;Parent=rna-NR_164176.1;Dbxref=GeneID:76900,GenBank:NR_164176.1,MGI:MGI:1924150;gbkey=misc_RNA;gene=Ssbp4;product=single stranded DNA binding protein 4%2C transcript variant 13;transcript_id=NR_164176.1;extra_copy_number=0
CM058248.1	Liftoff	exon	80533204	80533263	.	-	.	ID=exon-NR_164176.1-6;Parent=rna-NR_164176.1;Dbxref=GeneID:76900,GenBank:NR_164176.1,MGI:MGI:1924150;gbkey=misc_RNA;gene=Ssbp4;product=single stranded DNA binding protein 4%2C transcript variant 13;transcript_id=NR_164176.1;extra_copy_number=0
CM058248.1	Liftoff	exon	80533760	80533849	.	-	.	ID=exon-NR_164176.1-5;Parent=rna-NR_164176.1;Dbxref=GeneID:76900,GenBank:NR_164176.1,MGI:MGI:1924150;gbkey=misc_RNA;gene=Ssbp4;product=single stranded DNA binding protein 4%2C transcript variant 13;transcript_id=NR_164176.1;extra_copy_number=0
CM058248.1	Liftoff	exon	80535597	80535681	.	-	.	ID=exon-NR_164176.1-4;Parent=rna-NR_164176.1;Dbxref=GeneID:76900,GenBank:NR_164176.1,MGI:MGI:1924150;gbkey=misc_RNA;gene=Ssbp4;product=single stranded DNA binding protein 4%2C transcript variant 13;transcript_id=NR_164176.1;extra_copy_number=0
CM058248.1	Liftoff	exon	80535766	80535827	.	-	.	ID=exon-NR_164176.1-3;Parent=rna-NR_164176.1;Dbxref=GeneID:76900,GenBank:NR_164176.1,MGI:MGI:1924150;gbkey=misc_RNA;gene=Ssbp4;product=single stranded DNA binding protein 4%2C transcript variant 13;transcript_id=NR_164176.1;extra_copy_number=0
CM058248.1	Liftoff	exon	80535939	80536011	.	-	.	ID=exon-NR_164176.1-2;Parent=rna-NR_164176.1;Dbxref=GeneID:76900,GenBank:NR_164176.1,MGI:MGI:1924150;gbkey=misc_RNA;gene=Ssbp4;product=single stranded DNA binding protein 4%2C transcript variant 13;transcript_id=NR_164176.1;extra_copy_number=0
CM058248.1	Liftoff	exon	80541490	80541679	.	-	.	ID=exon-NR_164176.1-1;Parent=rna-NR_164176.1;Dbxref=GeneID:76900,GenBank:NR_164176.1,MGI:MGI:1924150;gbkey=misc_RNA;gene=Ssbp4;product=single stranded DNA binding protein 4%2C transcript variant 13;transcript_id=NR_164176.1;extra_copy_number=0
CM058248.1	Liftoff	transcript	80530854	80541679	.	-	.	ID=rna-NR_164177.1;Parent=gene-Ssbp4;Dbxref=GeneID:76900,GenBank:NR_164177.1,MGI:MGI:1924150;Name=NR_164177.1;gbkey=misc_RNA;gene=Ssbp4;product=single stranded DNA binding protein 4%2C transcript variant 14;transcript_id=NR_164177.1;extra_copy_number=0
CM058248.1	Liftoff	exon	80530854	80531132	.	-	.	ID=exon-NR_164177.1-16;Parent=rna-NR_164177.1;Dbxref=GeneID:76900,GenBank:NR_164177.1,MGI:MGI:1924150;gbkey=misc_RNA;gene=Ssbp4;product=single stranded DNA binding protein 4%2C transcript variant 14;transcript_id=NR_164177.1;extra_copy_number=0
CM058248.1	Liftoff	exon	80531261	80531484	.	-	.	ID=exon-NR_164177.1-15;Parent=rna-NR_164177.1;Dbxref=GeneID:76900,GenBank:NR_164177.1,MGI:MGI:1924150;gbkey=misc_RNA;gene=Ssbp4;product=single stranded DNA binding protein 4%2C transcript variant 14;transcript_id=NR_164177.1;extra_copy_number=0
CM058248.1	Liftoff	exon	80531570	80531598	.	-	.	ID=exon-NR_164177.1-14;Parent=rna-NR_164177.1;Dbxref=GeneID:76900,GenBank:NR_164177.1,MGI:MGI:1924150;gbkey=misc_RNA;gene=Ssbp4;product=single stranded DNA binding protein 4%2C transcript variant 14;transcript_id=NR_164177.1;extra_copy_number=0
CM058248.1	Liftoff	exon	80531903	80531981	.	-	.	ID=exon-NR_164177.1-13;Parent=rna-NR_164177.1;Dbxref=GeneID:76900,GenBank:NR_164177.1,MGI:MGI:1924150;gbkey=misc_RNA;gene=Ssbp4;product=single stranded DNA binding protein 4%2C transcript variant 14;transcript_id=NR_164177.1;extra_copy_number=0
CM058248.1	Liftoff	exon	80532066	80532136	.	-	.	ID=exon-NR_164177.1-12;Parent=rna-NR_164177.1;Dbxref=GeneID:76900,GenBank:NR_164177.1,MGI:MGI:1924150;gbkey=misc_RNA;gene=Ssbp4;product=single stranded DNA binding protein 4%2C transcript variant 14;transcript_id=NR_164177.1;extra_copy_number=0
CM058248.1	Liftoff	exon	80532218	80532272	.	-	.	ID=exon-NR_164177.1-11;Parent=rna-NR_164177.1;Dbxref=GeneID:76900,GenBank:NR_164177.1,MGI:MGI:1924150;gbkey=misc_RNA;gene=Ssbp4;product=single stranded DNA binding protein 4%2C transcript variant 14;transcript_id=NR_164177.1;extra_copy_number=0
CM058248.1	Liftoff	exon	80532357	80532527	.	-	.	ID=exon-NR_164177.1-10;Parent=rna-NR_164177.1;Dbxref=GeneID:76900,GenBank:NR_164177.1,MGI:MGI:1924150;gbkey=misc_RNA;gene=Ssbp4;product=single stranded DNA binding protein 4%2C transcript variant 14;transcript_id=NR_164177.1;extra_copy_number=0
CM058248.1	Liftoff	exon	80532738	80532808	.	-	.	ID=exon-NR_164177.1-9;Parent=rna-NR_164177.1;Dbxref=GeneID:76900,GenBank:NR_164177.1,MGI:MGI:1924150;gbkey=misc_RNA;gene=Ssbp4;product=single stranded DNA binding protein 4%2C transcript variant 14;transcript_id=NR_164177.1;extra_copy_number=0
CM058248.1	Liftoff	exon	80532889	80532959	.	-	.	ID=exon-NR_164177.1-8;Parent=rna-NR_164177.1;Dbxref=GeneID:76900,GenBank:NR_164177.1,MGI:MGI:1924150;gbkey=misc_RNA;gene=Ssbp4;product=single stranded DNA binding protein 4%2C transcript variant 14;transcript_id=NR_164177.1;extra_copy_number=0
CM058248.1	Liftoff	exon	80533052	80533121	.	-	.	ID=exon-NR_164177.1-7;Parent=rna-NR_164177.1;Dbxref=GeneID:76900,GenBank:NR_164177.1,MGI:MGI:1924150;gbkey=misc_RNA;gene=Ssbp4;product=single stranded DNA binding protein 4%2C transcript variant 14;transcript_id=NR_164177.1;extra_copy_number=0
CM058248.1	Liftoff	exon	80533204	80533263	.	-	.	ID=exon-NR_164177.1-6;Parent=rna-NR_164177.1;Dbxref=GeneID:76900,GenBank:NR_164177.1,MGI:MGI:1924150;gbkey=misc_RNA;gene=Ssbp4;product=single stranded DNA binding protein 4%2C transcript variant 14;transcript_id=NR_164177.1;extra_copy_number=0
CM058248.1	Liftoff	exon	80533760	80533849	.	-	.	ID=exon-NR_164177.1-5;Parent=rna-NR_164177.1;Dbxref=GeneID:76900,GenBank:NR_164177.1,MGI:MGI:1924150;gbkey=misc_RNA;gene=Ssbp4;product=single stranded DNA binding protein 4%2C transcript variant 14;transcript_id=NR_164177.1;extra_copy_number=0
CM058248.1	Liftoff	exon	80535597	80535681	.	-	.	ID=exon-NR_164177.1-4;Parent=rna-NR_164177.1;Dbxref=GeneID:76900,GenBank:NR_164177.1,MGI:MGI:1924150;gbkey=misc_RNA;gene=Ssbp4;product=single stranded DNA binding protein 4%2C transcript variant 14;transcript_id=NR_164177.1;extra_copy_number=0
CM058248.1	Liftoff	exon	80535766	80535827	.	-	.	ID=exon-NR_164177.1-3;Parent=rna-NR_164177.1;Dbxref=GeneID:76900,GenBank:NR_164177.1,MGI:MGI:1924150;gbkey=misc_RNA;gene=Ssbp4;product=single stranded DNA binding protein 4%2C transcript variant 14;transcript_id=NR_164177.1;extra_copy_number=0
CM058248.1	Liftoff	exon	80535939	80536011	.	-	.	ID=exon-NR_164177.1-2;Parent=rna-NR_164177.1;Dbxref=GeneID:76900,GenBank:NR_164177.1,MGI:MGI:1924150;gbkey=misc_RNA;gene=Ssbp4;product=single stranded DNA binding protein 4%2C transcript variant 14;transcript_id=NR_164177.1;extra_copy_number=0
CM058248.1	Liftoff	exon	80541490	80541679	.	-	.	ID=exon-NR_164177.1-1;Parent=rna-NR_164177.1;Dbxref=GeneID:76900,GenBank:NR_164177.1,MGI:MGI:1924150;gbkey=misc_RNA;gene=Ssbp4;product=single stranded DNA binding protein 4%2C transcript variant 14;transcript_id=NR_164177.1;extra_copy_number=0
CM058248.1	Liftoff	transcript	80530854	80541679	.	-	.	ID=rna-NR_164178.1;Parent=gene-Ssbp4;Dbxref=GeneID:76900,GenBank:NR_164178.1,MGI:MGI:1924150;Name=NR_164178.1;gbkey=misc_RNA;gene=Ssbp4;product=single stranded DNA binding protein 4%2C transcript variant 15;transcript_id=NR_164178.1;extra_copy_number=0
CM058248.1	Liftoff	exon	80530854	80531132	.	-	.	ID=exon-NR_164178.1-15;Parent=rna-NR_164178.1;Dbxref=GeneID:76900,GenBank:NR_164178.1,MGI:MGI:1924150;gbkey=misc_RNA;gene=Ssbp4;product=single stranded DNA binding protein 4%2C transcript variant 15;transcript_id=NR_164178.1;extra_copy_number=0
CM058248.1	Liftoff	exon	80531377	80531484	.	-	.	ID=exon-NR_164178.1-14;Parent=rna-NR_164178.1;Dbxref=GeneID:76900,GenBank:NR_164178.1,MGI:MGI:1924150;gbkey=misc_RNA;gene=Ssbp4;product=single stranded DNA binding protein 4%2C transcript variant 15;transcript_id=NR_164178.1;extra_copy_number=0
CM058248.1	Liftoff	exon	80531570	80531598	.	-	.	ID=exon-NR_164178.1-13;Parent=rna-NR_164178.1;Dbxref=GeneID:76900,GenBank:NR_164178.1,MGI:MGI:1924150;gbkey=misc_RNA;gene=Ssbp4;product=single stranded DNA binding protein 4%2C transcript variant 15;transcript_id=NR_164178.1;extra_copy_number=0
CM058248.1	Liftoff	exon	80531903	80531981	.	-	.	ID=exon-NR_164178.1-12;Parent=rna-NR_164178.1;Dbxref=GeneID:76900,GenBank:NR_164178.1,MGI:MGI:1924150;gbkey=misc_RNA;gene=Ssbp4;product=single stranded DNA binding protein 4%2C transcript variant 15;transcript_id=NR_164178.1;extra_copy_number=0
CM058248.1	Liftoff	exon	80532066	80532136	.	-	.	ID=exon-NR_164178.1-11;Parent=rna-NR_164178.1;Dbxref=GeneID:76900,GenBank:NR_164178.1,MGI:MGI:1924150;gbkey=misc_RNA;gene=Ssbp4;product=single stranded DNA binding protein 4%2C transcript variant 15;transcript_id=NR_164178.1;extra_copy_number=0
CM058248.1	Liftoff	exon	80532218	80532272	.	-	.	ID=exon-NR_164178.1-10;Parent=rna-NR_164178.1;Dbxref=GeneID:76900,GenBank:NR_164178.1,MGI:MGI:1924150;gbkey=misc_RNA;gene=Ssbp4;product=single stranded DNA binding protein 4%2C transcript variant 15;transcript_id=NR_164178.1;extra_copy_number=0
CM058248.1	Liftoff	exon	80532357	80532527	.	-	.	ID=exon-NR_164178.1-9;Parent=rna-NR_164178.1;Dbxref=GeneID:76900,GenBank:NR_164178.1,MGI:MGI:1924150;gbkey=misc_RNA;gene=Ssbp4;product=single stranded DNA binding protein 4%2C transcript variant 15;transcript_id=NR_164178.1;extra_copy_number=0
CM058248.1	Liftoff	exon	80532738	80532808	.	-	.	ID=exon-NR_164178.1-8;Parent=rna-NR_164178.1;Dbxref=GeneID:76900,GenBank:NR_164178.1,MGI:MGI:1924150;gbkey=misc_RNA;gene=Ssbp4;product=single stranded DNA binding protein 4%2C transcript variant 15;transcript_id=NR_164178.1;extra_copy_number=0
CM058248.1	Liftoff	exon	80532889	80532959	.	-	.	ID=exon-NR_164178.1-7;Parent=rna-NR_164178.1;Dbxref=GeneID:76900,GenBank:NR_164178.1,MGI:MGI:1924150;gbkey=misc_RNA;gene=Ssbp4;product=single stranded DNA binding protein 4%2C transcript variant 15;transcript_id=NR_164178.1;extra_copy_number=0
CM058248.1	Liftoff	exon	80533052	80533121	.	-	.	ID=exon-NR_164178.1-6;Parent=rna-NR_164178.1;Dbxref=GeneID:76900,GenBank:NR_164178.1,MGI:MGI:1924150;gbkey=misc_RNA;gene=Ssbp4;product=single stranded DNA binding protein 4%2C transcript variant 15;transcript_id=NR_164178.1;extra_copy_number=0
CM058248.1	Liftoff	exon	80533204	80533263	.	-	.	ID=exon-NR_164178.1-5;Parent=rna-NR_164178.1;Dbxref=GeneID:76900,GenBank:NR_164178.1,MGI:MGI:1924150;gbkey=misc_RNA;gene=Ssbp4;product=single stranded DNA binding protein 4%2C transcript variant 15;transcript_id=NR_164178.1;extra_copy_number=0
CM058248.1	Liftoff	exon	80533760	80533849	.	-	.	ID=exon-NR_164178.1-4;Parent=rna-NR_164178.1;Dbxref=GeneID:76900,GenBank:NR_164178.1,MGI:MGI:1924150;gbkey=misc_RNA;gene=Ssbp4;product=single stranded DNA binding protein 4%2C transcript variant 15;transcript_id=NR_164178.1;extra_copy_number=0
CM058248.1	Liftoff	exon	80535597	80535681	.	-	.	ID=exon-NR_164178.1-3;Parent=rna-NR_164178.1;Dbxref=GeneID:76900,GenBank:NR_164178.1,MGI:MGI:1924150;gbkey=misc_RNA;gene=Ssbp4;product=single stranded DNA binding protein 4%2C transcript variant 15;transcript_id=NR_164178.1;extra_copy_number=0
CM058248.1	Liftoff	exon	80535766	80535827	.	-	.	ID=exon-NR_164178.1-2;Parent=rna-NR_164178.1;Dbxref=GeneID:76900,GenBank:NR_164178.1,MGI:MGI:1924150;gbkey=misc_RNA;gene=Ssbp4;product=single stranded DNA binding protein 4%2C transcript variant 15;transcript_id=NR_164178.1;extra_copy_number=0
CM058248.1	Liftoff	exon	80541490	80541679	.	-	.	ID=exon-NR_164178.1-1;Parent=rna-NR_164178.1;Dbxref=GeneID:76900,GenBank:NR_164178.1,MGI:MGI:1924150;gbkey=misc_RNA;gene=Ssbp4;product=single stranded DNA binding protein 4%2C transcript variant 15;transcript_id=NR_164178.1;extra_copy_number=0
CM058248.1	Liftoff	gene	80549524	80554215	.	+	.	ID=gene-Lrrc25;Dbxref=GeneID:211228,MGI:MGI:2445284;Name=Lrrc25;description=leucine rich repeat containing 25;gbkey=Gene;gene=Lrrc25;gene_biotype=protein_coding;gene_synonym=Mapa;coverage=1.0;sequence_ID=1.0;valid_ORFs=2;extra_copy_number=0;copy_num_ID=gene-Lrrc25_0
CM058248.1	Liftoff	mRNA	80549524	80554215	.	+	.	ID=rna-XM_036153854.1;Parent=gene-Lrrc25;Dbxref=GeneID:211228,GenBank:XM_036153854.1,MGI:MGI:2445284;Name=XM_036153854.1;gbkey=mRNA;gene=Lrrc25;model_evidence=Supporting evidence includes similarity to: 1 mRNA%2C 10 ESTs%2C 2 Proteins%2C 19 long SRA reads%2C and 100%25 coverage of the annotated genomic feature by RNAseq alignments%2C including 23 samples with support for all annotated introns;product=leucine rich repeat containing 25%2C transcript variant X1;transcript_id=XM_036153854.1;matches_ref_protein=True;valid_ORF=True;extra_copy_number=0
CM058248.1	Liftoff	exon	80549524	80549651	.	+	.	ID=exon-XM_036153854.1-1;Parent=rna-XM_036153854.1;Dbxref=GeneID:211228,GenBank:XM_036153854.1,MGI:MGI:2445284;gbkey=mRNA;gene=Lrrc25;product=leucine rich repeat containing 25%2C transcript variant X1;transcript_id=XM_036153854.1;extra_copy_number=0
CM058248.1	Liftoff	exon	80550298	80550390	.	+	.	ID=exon-XM_036153854.1-2;Parent=rna-XM_036153854.1;Dbxref=GeneID:211228,GenBank:XM_036153854.1,MGI:MGI:2445284;gbkey=mRNA;gene=Lrrc25;product=leucine rich repeat containing 25%2C transcript variant X1;transcript_id=XM_036153854.1;extra_copy_number=0
CM058248.1	Liftoff	exon	80550926	80551728	.	+	.	ID=exon-XM_036153854.1-3;Parent=rna-XM_036153854.1;Dbxref=GeneID:211228,GenBank:XM_036153854.1,MGI:MGI:2445284;gbkey=mRNA;gene=Lrrc25;product=leucine rich repeat containing 25%2C transcript variant X1;transcript_id=XM_036153854.1;extra_copy_number=0
CM058248.1	Liftoff	exon	80553928	80554215	.	+	.	ID=exon-XM_036153854.1-4;Parent=rna-XM_036153854.1;Dbxref=GeneID:211228,GenBank:XM_036153854.1,MGI:MGI:2445284;gbkey=mRNA;gene=Lrrc25;product=leucine rich repeat containing 25%2C transcript variant X1;transcript_id=XM_036153854.1;extra_copy_number=0
CM058248.1	Liftoff	CDS	80550935	80551728	.	+	.	ID=cds-XP_036009747.1;Parent=rna-XM_036153854.1;Dbxref=GeneID:211228,GenBank:XP_036009747.1,MGI:MGI:2445284;Name=XP_036009747.1;gbkey=CDS;gene=Lrrc25;product=leucine-rich repeat-containing protein 25 isoform X1;protein_id=XP_036009747.1;extra_copy_number=0
CM058248.1	Liftoff	CDS	80553928	80554027	.	+	.	ID=cds-XP_036009747.1;Parent=rna-XM_036153854.1;Dbxref=GeneID:211228,GenBank:XP_036009747.1,MGI:MGI:2445284;Name=XP_036009747.1;gbkey=CDS;gene=Lrrc25;product=leucine-rich repeat-containing protein 25 isoform X1;protein_id=XP_036009747.1;extra_copy_number=0
CM058248.1	Liftoff	mRNA	80550219	80554215	.	+	.	ID=rna-NM_153074.4;Parent=gene-Lrrc25;Dbxref=GeneID:211228,GenBank:NM_153074.4,MGI:MGI:2445284;Name=NM_153074.4;gbkey=mRNA;gene=Lrrc25;product=leucine rich repeat containing 25;tag=RefSeq Select;transcript_id=NM_153074.4;matches_ref_protein=True;valid_ORF=True;extra_copy_number=0
CM058248.1	Liftoff	exon	80550219	80550390	.	+	.	ID=exon-NM_153074.4-1;Parent=rna-NM_153074.4;Dbxref=GeneID:211228,GenBank:NM_153074.4,MGI:MGI:2445284;gbkey=mRNA;gene=Lrrc25;product=leucine rich repeat containing 25;tag=RefSeq Select;transcript_id=NM_153074.4;extra_copy_number=0
CM058248.1	Liftoff	exon	80550926	80551728	.	+	.	ID=exon-NM_153074.4-2;Parent=rna-NM_153074.4;Dbxref=GeneID:211228,GenBank:NM_153074.4,MGI:MGI:2445284;gbkey=mRNA;gene=Lrrc25;product=leucine rich repeat containing 25;tag=RefSeq Select;transcript_id=NM_153074.4;extra_copy_number=0
CM058248.1	Liftoff	exon	80553928	80554215	.	+	.	ID=exon-NM_153074.4-3;Parent=rna-NM_153074.4;Dbxref=GeneID:211228,GenBank:NM_153074.4,MGI:MGI:2445284;gbkey=mRNA;gene=Lrrc25;product=leucine rich repeat containing 25;tag=RefSeq Select;transcript_id=NM_153074.4;extra_copy_number=0
CM058248.1	Liftoff	CDS	80550935	80551728	.	+	.	ID=cds-NP_694714.1;Parent=rna-NM_153074.4;Dbxref=CCDS:CCDS22375.1,GeneID:211228,GenBank:NP_694714.1,MGI:MGI:2445284;Name=NP_694714.1;gbkey=CDS;gene=Lrrc25;product=leucine-rich repeat-containing protein 25 precursor;protein_id=NP_694714.1;tag=RefSeq Select;extra_copy_number=0
CM058248.1	Liftoff	CDS	80553928	80554027	.	+	.	ID=cds-NP_694714.1;Parent=rna-NM_153074.4;Dbxref=CCDS:CCDS22375.1,GeneID:211228,GenBank:NP_694714.1,MGI:MGI:2445284;Name=NP_694714.1;gbkey=CDS;gene=Lrrc25;product=leucine-rich repeat-containing protein 25 precursor;protein_id=NP_694714.1;tag=RefSeq Select;extra_copy_number=0
CM058248.1	Liftoff	gene	80562757	80565820	.	-	.	ID=gene-Gdf15;Dbxref=GeneID:23886,MGI:MGI:1346047;Name=Gdf15;description=growth differentiation factor 15;gbkey=Gene;gene=Gdf15;gene_biotype=protein_coding;gene_synonym=MIC-1,NAG-1,SBF;coverage=1.0;sequence_ID=1.0;valid_ORFs=2;extra_copy_number=0;copy_num_ID=gene-Gdf15_0
CM058248.1	Liftoff	mRNA	80562757	80565820	.	-	.	ID=rna-NM_001330687.1;Parent=gene-Gdf15;Dbxref=GeneID:23886,GenBank:NM_001330687.1,MGI:MGI:1346047;Name=NM_001330687.1;gbkey=mRNA;gene=Gdf15;product=growth differentiation factor 15%2C transcript variant 2;transcript_id=NM_001330687.1;matches_ref_protein=True;valid_ORF=True;extra_copy_number=0
CM058248.1	Liftoff	exon	80562757	80563538	.	-	.	ID=exon-NM_001330687.1-3;Parent=rna-NM_001330687.1;Dbxref=GeneID:23886,GenBank:NM_001330687.1,MGI:MGI:1346047;gbkey=mRNA;gene=Gdf15;product=growth differentiation factor 15%2C transcript variant 2;transcript_id=NM_001330687.1;extra_copy_number=0
CM058248.1	Liftoff	exon	80564697	80564988	.	-	.	ID=exon-NM_001330687.1-2;Parent=rna-NM_001330687.1;Dbxref=GeneID:23886,GenBank:NM_001330687.1,MGI:MGI:1346047;gbkey=mRNA;gene=Gdf15;product=growth differentiation factor 15%2C transcript variant 2;transcript_id=NM_001330687.1;extra_copy_number=0
CM058248.1	Liftoff	exon	80565514	80565820	.	-	.	ID=exon-NM_001330687.1-1;Parent=rna-NM_001330687.1;Dbxref=GeneID:23886,GenBank:NM_001330687.1,MGI:MGI:1346047;gbkey=mRNA;gene=Gdf15;product=growth differentiation factor 15%2C transcript variant 2;transcript_id=NM_001330687.1;extra_copy_number=0
CM058248.1	Liftoff	CDS	80562907	80563538	.	-	.	ID=cds-NP_001317616.1;Parent=rna-NM_001330687.1;Dbxref=CCDS:CCDS22376.1,GeneID:23886,GenBank:NP_001317616.1,MGI:MGI:1346047;Name=NP_001317616.1;gbkey=CDS;gene=Gdf15;product=growth/differentiation factor 15 preproprotein;protein_id=NP_001317616.1;extra_copy_number=0
CM058248.1	Liftoff	CDS	80564697	80564976	.	-	.	ID=cds-NP_001317616.1;Parent=rna-NM_001330687.1;Dbxref=CCDS:CCDS22376.1,GeneID:23886,GenBank:NP_001317616.1,MGI:MGI:1346047;Name=NP_001317616.1;gbkey=CDS;gene=Gdf15;product=growth/differentiation factor 15 preproprotein;protein_id=NP_001317616.1;extra_copy_number=0
CM058248.1	Liftoff	mRNA	80562757	80565002	.	-	.	ID=rna-NM_011819.4;Parent=gene-Gdf15;Dbxref=GeneID:23886,GenBank:NM_011819.4,MGI:MGI:1346047;Name=NM_011819.4;gbkey=mRNA;gene=Gdf15;product=growth differentiation factor 15%2C transcript variant 1;tag=RefSeq Select;transcript_id=NM_011819.4;matches_ref_protein=True;valid_ORF=True;extra_copy_number=0
CM058248.1	Liftoff	exon	80562757	80563538	.	-	.	ID=exon-NM_011819.4-2;Parent=rna-NM_011819.4;Dbxref=GeneID:23886,GenBank:NM_011819.4,MGI:MGI:1346047;gbkey=mRNA;gene=Gdf15;product=growth differentiation factor 15%2C transcript variant 1;tag=RefSeq Select;transcript_id=NM_011819.4;extra_copy_number=0
CM058248.1	Liftoff	exon	80564697	80565002	.	-	.	ID=exon-NM_011819.4-1;Parent=rna-NM_011819.4;Dbxref=GeneID:23886,GenBank:NM_011819.4,MGI:MGI:1346047;gbkey=mRNA;gene=Gdf15;product=growth differentiation factor 15%2C transcript variant 1;tag=RefSeq Select;transcript_id=NM_011819.4;extra_copy_number=0
CM058248.1	Liftoff	CDS	80562907	80563538	.	-	.	ID=cds-NP_035949.2;Parent=rna-NM_011819.4;Dbxref=CCDS:CCDS22376.1,GeneID:23886,GenBank:NP_035949.2,MGI:MGI:1346047;Name=NP_035949.2;gbkey=CDS;gene=Gdf15;product=growth/differentiation factor 15 preproprotein;protein_id=NP_035949.2;tag=RefSeq Select;extra_copy_number=0
CM058248.1	Liftoff	CDS	80564697	80564976	.	-	.	ID=cds-NP_035949.2;Parent=rna-NM_011819.4;Dbxref=CCDS:CCDS22376.1,GeneID:23886,GenBank:NP_035949.2,MGI:MGI:1346047;Name=NP_035949.2;gbkey=CDS;gene=Gdf15;product=growth/differentiation factor 15 preproprotein;protein_id=NP_035949.2;tag=RefSeq Select;extra_copy_number=0
CM058248.1	Liftoff	gene	80565927	80571276	.	+	.	ID=gene-Gm34154;Dbxref=GeneID:102637309,MGI:MGI:5593313;Name=Gm34154;description=predicted gene%2C 34154;gbkey=Gene;gene=Gm34154;gene_biotype=lncRNA;coverage=1.0;sequence_ID=1.0;extra_copy_number=0;copy_num_ID=gene-Gm34154_0
CM058248.1	Liftoff	lnc_RNA	80565927	80571276	.	+	.	ID=rna-XR_870495.2;Parent=gene-Gm34154;Dbxref=GeneID:102637309,GenBank:XR_870495.2,MGI:MGI:5593313;Name=XR_870495.2;gbkey=ncRNA;gene=Gm34154;model_evidence=Supporting evidence includes similarity to: 100%25 coverage of the annotated genomic feature by RNAseq alignments%2C including 2 samples with support for all annotated introns;product=predicted gene%2C 34154;transcript_id=XR_870495.2;extra_copy_number=0
CM058248.1	Liftoff	exon	80565927	80566219	.	+	.	ID=exon-XR_870495.2-1;Parent=rna-XR_870495.2;Dbxref=GeneID:102637309,GenBank:XR_870495.2,MGI:MGI:5593313;gbkey=ncRNA;gene=Gm34154;product=predicted gene%2C 34154;transcript_id=XR_870495.2;extra_copy_number=0
CM058248.1	Liftoff	exon	80570939	80571276	.	+	.	ID=exon-XR_870495.2-2;Parent=rna-XR_870495.2;Dbxref=GeneID:102637309,GenBank:XR_870495.2,MGI:MGI:5593313;gbkey=ncRNA;gene=Gm34154;product=predicted gene%2C 34154;transcript_id=XR_870495.2;extra_copy_number=0
CM058248.1	Liftoff	gene	80579803	80593811	.	-	.	ID=gene-Pgpep1;Dbxref=GeneID:66522,MGI:MGI:1913772;Name=Pgpep1;description=pyroglutamyl-peptidase I;gbkey=Gene;gene=Pgpep1;gene_biotype=protein_coding;gene_synonym=2810003H13Rik,Gm19458,PAP-I,Pcp,PGP,PGP-I,PGPI;coverage=1.0;sequence_ID=1.0;valid_ORFs=7;extra_copy_number=0;copy_num_ID=gene-Pgpep1_0
CM058248.1	Liftoff	mRNA	80579803	80593103	.	-	.	ID=rna-NM_023217.4;Parent=gene-Pgpep1;Dbxref=GeneID:66522,GenBank:NM_023217.4,MGI:MGI:1913772;Name=NM_023217.4;gbkey=mRNA;gene=Pgpep1;product=pyroglutamyl-peptidase I;tag=RefSeq Select;transcript_id=NM_023217.4;matches_ref_protein=True;valid_ORF=True;extra_copy_number=0
CM058248.1	Liftoff	exon	80579803	80584152	.	-	.	ID=exon-NM_023217.4-5;Parent=rna-NM_023217.4;Dbxref=GeneID:66522,GenBank:NM_023217.4,MGI:MGI:1913772;gbkey=mRNA;gene=Pgpep1;product=pyroglutamyl-peptidase I;tag=RefSeq Select;transcript_id=NM_023217.4;extra_copy_number=0
CM058248.1	Liftoff	exon	80584549	80584781	.	-	.	ID=exon-NM_023217.4-4;Parent=rna-NM_023217.4;Dbxref=GeneID:66522,GenBank:NM_023217.4,MGI:MGI:1913772;gbkey=mRNA;gene=Pgpep1;product=pyroglutamyl-peptidase I;tag=RefSeq Select;transcript_id=NM_023217.4;extra_copy_number=0
CM058248.1	Liftoff	exon	80585772	80585888	.	-	.	ID=exon-NM_023217.4-3;Parent=rna-NM_023217.4;Dbxref=GeneID:66522,GenBank:NM_023217.4,MGI:MGI:1913772;gbkey=mRNA;gene=Pgpep1;product=pyroglutamyl-peptidase I;tag=RefSeq Select;transcript_id=NM_023217.4;extra_copy_number=0
CM058248.1	Liftoff	exon	80590791	80590843	.	-	.	ID=exon-NM_023217.4-2;Parent=rna-NM_023217.4;Dbxref=GeneID:66522,GenBank:NM_023217.4,MGI:MGI:1913772;gbkey=mRNA;gene=Pgpep1;product=pyroglutamyl-peptidase I;tag=RefSeq Select;transcript_id=NM_023217.4;extra_copy_number=0
CM058248.1	Liftoff	exon	80592975	80593103	.	-	.	ID=exon-NM_023217.4-1;Parent=rna-NM_023217.4;Dbxref=GeneID:66522,GenBank:NM_023217.4,MGI:MGI:1913772;gbkey=mRNA;gene=Pgpep1;product=pyroglutamyl-peptidase I;tag=RefSeq Select;transcript_id=NM_023217.4;extra_copy_number=0
CM058248.1	Liftoff	CDS	80583960	80584152	.	-	.	ID=cds-NP_075706.1;Parent=rna-NM_023217.4;Dbxref=CCDS:CCDS22377.1,GeneID:66522,GenBank:NP_075706.1,MGI:MGI:1913772;Name=NP_075706.1;gbkey=CDS;gene=Pgpep1;product=pyroglutamyl-peptidase 1;protein_id=NP_075706.1;tag=RefSeq Select;extra_copy_number=0
CM058248.1	Liftoff	CDS	80584549	80584781	.	-	.	ID=cds-NP_075706.1;Parent=rna-NM_023217.4;Dbxref=CCDS:CCDS22377.1,GeneID:66522,GenBank:NP_075706.1,MGI:MGI:1913772;Name=NP_075706.1;gbkey=CDS;gene=Pgpep1;product=pyroglutamyl-peptidase 1;protein_id=NP_075706.1;tag=RefSeq Select;extra_copy_number=0
CM058248.1	Liftoff	CDS	80585772	80585888	.	-	.	ID=cds-NP_075706.1;Parent=rna-NM_023217.4;Dbxref=CCDS:CCDS22377.1,GeneID:66522,GenBank:NP_075706.1,MGI:MGI:1913772;Name=NP_075706.1;gbkey=CDS;gene=Pgpep1;product=pyroglutamyl-peptidase 1;protein_id=NP_075706.1;tag=RefSeq Select;extra_copy_number=0
CM058248.1	Liftoff	CDS	80590791	80590843	.	-	.	ID=cds-NP_075706.1;Parent=rna-NM_023217.4;Dbxref=CCDS:CCDS22377.1,GeneID:66522,GenBank:NP_075706.1,MGI:MGI:1913772;Name=NP_075706.1;gbkey=CDS;gene=Pgpep1;product=pyroglutamyl-peptidase 1;protein_id=NP_075706.1;tag=RefSeq Select;extra_copy_number=0
CM058248.1	Liftoff	CDS	80592975	80593008	.	-	.	ID=cds-NP_075706.1;Parent=rna-NM_023217.4;Dbxref=CCDS:CCDS22377.1,GeneID:66522,GenBank:NP_075706.1,MGI:MGI:1913772;Name=NP_075706.1;gbkey=CDS;gene=Pgpep1;product=pyroglutamyl-peptidase 1;protein_id=NP_075706.1;tag=RefSeq Select;extra_copy_number=0
CM058248.1	Liftoff	mRNA	80579804	80593218	.	-	.	ID=rna-XM_006509719.5;Parent=gene-Pgpep1;Dbxref=GeneID:66522,GenBank:XM_006509719.5,MGI:MGI:1913772;Name=XM_006509719.5;gbkey=mRNA;gene=Pgpep1;model_evidence=Supporting evidence includes similarity to: 4 mRNAs%2C 20 ESTs%2C 2 Proteins%2C 1469 long SRA reads%2C and 100%25 coverage of the annotated genomic feature by RNAseq alignments%2C including 35 samples with support for all annotated introns;product=pyroglutamyl-peptidase I%2C transcript variant X1;transcript_id=XM_006509719.5;matches_ref_protein=True;valid_ORF=True;extra_copy_number=0
CM058248.1	Liftoff	exon	80579804	80584152	.	-	.	ID=exon-XM_006509719.5-4;Parent=rna-XM_006509719.5;Dbxref=GeneID:66522,GenBank:XM_006509719.5,MGI:MGI:1913772;gbkey=mRNA;gene=Pgpep1;product=pyroglutamyl-peptidase I%2C transcript variant X1;transcript_id=XM_006509719.5;extra_copy_number=0
CM058248.1	Liftoff	exon	80584549	80584781	.	-	.	ID=exon-XM_006509719.5-3;Parent=rna-XM_006509719.5;Dbxref=GeneID:66522,GenBank:XM_006509719.5,MGI:MGI:1913772;gbkey=mRNA;gene=Pgpep1;product=pyroglutamyl-peptidase I%2C transcript variant X1;transcript_id=XM_006509719.5;extra_copy_number=0
CM058248.1	Liftoff	exon	80590791	80590843	.	-	.	ID=exon-XM_006509719.5-2;Parent=rna-XM_006509719.5;Dbxref=GeneID:66522,GenBank:XM_006509719.5,MGI:MGI:1913772;gbkey=mRNA;gene=Pgpep1;product=pyroglutamyl-peptidase I%2C transcript variant X1;transcript_id=XM_006509719.5;extra_copy_number=0
CM058248.1	Liftoff	exon	80592975	80593218	.	-	.	ID=exon-XM_006509719.5-1;Parent=rna-XM_006509719.5;Dbxref=GeneID:66522,GenBank:XM_006509719.5,MGI:MGI:1913772;gbkey=mRNA;gene=Pgpep1;product=pyroglutamyl-peptidase I%2C transcript variant X1;transcript_id=XM_006509719.5;extra_copy_number=0
CM058248.1	Liftoff	CDS	80583960	80584152	.	-	.	ID=cds-XP_006509782.1;Parent=rna-XM_006509719.5;Dbxref=GeneID:66522,GenBank:XP_006509782.1,MGI:MGI:1913772;Name=XP_006509782.1;gbkey=CDS;gene=Pgpep1;product=pyroglutamyl-peptidase 1 isoform X1;protein_id=XP_006509782.1;extra_copy_number=0
CM058248.1	Liftoff	CDS	80584549	80584781	.	-	.	ID=cds-XP_006509782.1;Parent=rna-XM_006509719.5;Dbxref=GeneID:66522,GenBank:XP_006509782.1,MGI:MGI:1913772;Name=XP_006509782.1;gbkey=CDS;gene=Pgpep1;product=pyroglutamyl-peptidase 1 isoform X1;protein_id=XP_006509782.1;extra_copy_number=0
CM058248.1	Liftoff	CDS	80590791	80590843	.	-	.	ID=cds-XP_006509782.1;Parent=rna-XM_006509719.5;Dbxref=GeneID:66522,GenBank:XP_006509782.1,MGI:MGI:1913772;Name=XP_006509782.1;gbkey=CDS;gene=Pgpep1;product=pyroglutamyl-peptidase 1 isoform X1;protein_id=XP_006509782.1;extra_copy_number=0
CM058248.1	Liftoff	CDS	80592975	80593008	.	-	.	ID=cds-XP_006509782.1;Parent=rna-XM_006509719.5;Dbxref=GeneID:66522,GenBank:XP_006509782.1,MGI:MGI:1913772;Name=XP_006509782.1;gbkey=CDS;gene=Pgpep1;product=pyroglutamyl-peptidase 1 isoform X1;protein_id=XP_006509782.1;extra_copy_number=0
CM058248.1	Liftoff	mRNA	80579804	80593211	.	-	.	ID=rna-XM_030243718.2;Parent=gene-Pgpep1;Dbxref=GeneID:66522,GenBank:XM_030243718.2,MGI:MGI:1913772;Name=XM_030243718.2;gbkey=mRNA;gene=Pgpep1;model_evidence=Supporting evidence includes similarity to: 4 mRNAs%2C 17 ESTs%2C 2 Proteins%2C 1468 long SRA reads%2C and 100%25 coverage of the annotated genomic feature by RNAseq alignments%2C including 32 samples with support for all annotated introns;product=pyroglutamyl-peptidase I%2C transcript variant X2;transcript_id=XM_030243718.2;matches_ref_protein=True;valid_ORF=True;extra_copy_number=0
CM058248.1	Liftoff	exon	80579804	80584152	.	-	.	ID=exon-XM_030243718.2-5;Parent=rna-XM_030243718.2;Dbxref=GeneID:66522,GenBank:XM_030243718.2,MGI:MGI:1913772;gbkey=mRNA;gene=Pgpep1;product=pyroglutamyl-peptidase I%2C transcript variant X2;transcript_id=XM_030243718.2;extra_copy_number=0
CM058248.1	Liftoff	exon	80584549	80584781	.	-	.	ID=exon-XM_030243718.2-4;Parent=rna-XM_030243718.2;Dbxref=GeneID:66522,GenBank:XM_030243718.2,MGI:MGI:1913772;gbkey=mRNA;gene=Pgpep1;product=pyroglutamyl-peptidase I%2C transcript variant X2;transcript_id=XM_030243718.2;extra_copy_number=0
CM058248.1	Liftoff	exon	80585772	80585888	.	-	.	ID=exon-XM_030243718.2-3;Parent=rna-XM_030243718.2;Dbxref=GeneID:66522,GenBank:XM_030243718.2,MGI:MGI:1913772;gbkey=mRNA;gene=Pgpep1;product=pyroglutamyl-peptidase I%2C transcript variant X2;transcript_id=XM_030243718.2;extra_copy_number=0
CM058248.1	Liftoff	exon	80590740	80590843	.	-	.	ID=exon-XM_030243718.2-2;Parent=rna-XM_030243718.2;Dbxref=GeneID:66522,GenBank:XM_030243718.2,MGI:MGI:1913772;gbkey=mRNA;gene=Pgpep1;product=pyroglutamyl-peptidase I%2C transcript variant X2;transcript_id=XM_030243718.2;extra_copy_number=0
CM058248.1	Liftoff	exon	80592975	80593211	.	-	.	ID=exon-XM_030243718.2-1;Parent=rna-XM_030243718.2;Dbxref=GeneID:66522,GenBank:XM_030243718.2,MGI:MGI:1913772;gbkey=mRNA;gene=Pgpep1;product=pyroglutamyl-peptidase I%2C transcript variant X2;transcript_id=XM_030243718.2;extra_copy_number=0
CM058248.1	Liftoff	CDS	80583960	80584152	.	-	.	ID=cds-XP_030099578.1;Parent=rna-XM_030243718.2;Dbxref=GeneID:66522,GenBank:XP_030099578.1,MGI:MGI:1913772;Name=XP_030099578.1;gbkey=CDS;gene=Pgpep1;product=pyroglutamyl-peptidase 1 isoform X2;protein_id=XP_030099578.1;extra_copy_number=0
CM058248.1	Liftoff	CDS	80584549	80584754	.	-	.	ID=cds-XP_030099578.1;Parent=rna-XM_030243718.2;Dbxref=GeneID:66522,GenBank:XP_030099578.1,MGI:MGI:1913772;Name=XP_030099578.1;gbkey=CDS;gene=Pgpep1;product=pyroglutamyl-peptidase 1 isoform X2;protein_id=XP_030099578.1;extra_copy_number=0
CM058248.1	Liftoff	mRNA	80579804	80593811	.	-	.	ID=rna-XM_030243719.1;Parent=gene-Pgpep1;Dbxref=GeneID:66522,GenBank:XM_030243719.1,MGI:MGI:1913772;Name=XM_030243719.1;gbkey=mRNA;gene=Pgpep1;model_evidence=Supporting evidence includes similarity to: 4 mRNAs%2C 17 ESTs%2C 2 Proteins%2C 1493 long SRA reads%2C and 99%25 coverage of the annotated genomic feature by RNAseq alignments%2C including 31 samples with support for all annotated introns;product=pyroglutamyl-peptidase I%2C transcript variant X3;transcript_id=XM_030243719.1;matches_ref_protein=True;valid_ORF=True;extra_copy_number=0
CM058248.1	Liftoff	exon	80579804	80584152	.	-	.	ID=exon-XM_030243719.1-5;Parent=rna-XM_030243719.1;Dbxref=GeneID:66522,GenBank:XM_030243719.1,MGI:MGI:1913772;gbkey=mRNA;gene=Pgpep1;product=pyroglutamyl-peptidase I%2C transcript variant X3;transcript_id=XM_030243719.1;extra_copy_number=0
CM058248.1	Liftoff	exon	80584549	80584781	.	-	.	ID=exon-XM_030243719.1-4;Parent=rna-XM_030243719.1;Dbxref=GeneID:66522,GenBank:XM_030243719.1,MGI:MGI:1913772;gbkey=mRNA;gene=Pgpep1;product=pyroglutamyl-peptidase I%2C transcript variant X3;transcript_id=XM_030243719.1;extra_copy_number=0
CM058248.1	Liftoff	exon	80585772	80585888	.	-	.	ID=exon-XM_030243719.1-3;Parent=rna-XM_030243719.1;Dbxref=GeneID:66522,GenBank:XM_030243719.1,MGI:MGI:1913772;gbkey=mRNA;gene=Pgpep1;product=pyroglutamyl-peptidase I%2C transcript variant X3;transcript_id=XM_030243719.1;extra_copy_number=0
CM058248.1	Liftoff	exon	80590791	80590843	.	-	.	ID=exon-XM_030243719.1-2;Parent=rna-XM_030243719.1;Dbxref=GeneID:66522,GenBank:XM_030243719.1,MGI:MGI:1913772;gbkey=mRNA;gene=Pgpep1;product=pyroglutamyl-peptidase I%2C transcript variant X3;transcript_id=XM_030243719.1;extra_copy_number=0
CM058248.1	Liftoff	exon	80593450	80593811	.	-	.	ID=exon-XM_030243719.1-1;Parent=rna-XM_030243719.1;Dbxref=GeneID:66522,GenBank:XM_030243719.1,MGI:MGI:1913772;gbkey=mRNA;gene=Pgpep1;product=pyroglutamyl-peptidase I%2C transcript variant X3;transcript_id=XM_030243719.1;extra_copy_number=0
CM058248.1	Liftoff	CDS	80583960	80584152	.	-	.	ID=cds-XP_030099579.1;Parent=rna-XM_030243719.1;Dbxref=GeneID:66522,GenBank:XP_030099579.1,MGI:MGI:1913772;Name=XP_030099579.1;gbkey=CDS;gene=Pgpep1;product=pyroglutamyl-peptidase 1 isoform X2;protein_id=XP_030099579.1;extra_copy_number=0
CM058248.1	Liftoff	CDS	80584549	80584754	.	-	.	ID=cds-XP_030099579.1;Parent=rna-XM_030243719.1;Dbxref=GeneID:66522,GenBank:XP_030099579.1,MGI:MGI:1913772;Name=XP_030099579.1;gbkey=CDS;gene=Pgpep1;product=pyroglutamyl-peptidase 1 isoform X2;protein_id=XP_030099579.1;extra_copy_number=0
CM058248.1	Liftoff	mRNA	80579804	80592266	.	-	.	ID=rna-XM_030243720.2;Parent=gene-Pgpep1;Dbxref=GeneID:66522,GenBank:XM_030243720.2,MGI:MGI:1913772;Name=XM_030243720.2;gbkey=mRNA;gene=Pgpep1;model_evidence=Supporting evidence includes similarity to: 4 mRNAs%2C 18 ESTs%2C 2 Proteins%2C 1483 long SRA reads%2C and 100%25 coverage of the annotated genomic feature by RNAseq alignments%2C including 25 samples with support for all annotated introns;product=pyroglutamyl-peptidase I%2C transcript variant X4;transcript_id=XM_030243720.2;matches_ref_protein=True;valid_ORF=True;extra_copy_number=0
CM058248.1	Liftoff	exon	80579804	80584152	.	-	.	ID=exon-XM_030243720.2-5;Parent=rna-XM_030243720.2;Dbxref=GeneID:66522,GenBank:XM_030243720.2,MGI:MGI:1913772;gbkey=mRNA;gene=Pgpep1;product=pyroglutamyl-peptidase I%2C transcript variant X4;transcript_id=XM_030243720.2;extra_copy_number=0
CM058248.1	Liftoff	exon	80584549	80584781	.	-	.	ID=exon-XM_030243720.2-4;Parent=rna-XM_030243720.2;Dbxref=GeneID:66522,GenBank:XM_030243720.2,MGI:MGI:1913772;gbkey=mRNA;gene=Pgpep1;product=pyroglutamyl-peptidase I%2C transcript variant X4;transcript_id=XM_030243720.2;extra_copy_number=0
CM058248.1	Liftoff	exon	80585772	80585888	.	-	.	ID=exon-XM_030243720.2-3;Parent=rna-XM_030243720.2;Dbxref=GeneID:66522,GenBank:XM_030243720.2,MGI:MGI:1913772;gbkey=mRNA;gene=Pgpep1;product=pyroglutamyl-peptidase I%2C transcript variant X4;transcript_id=XM_030243720.2;extra_copy_number=0
CM058248.1	Liftoff	exon	80590791	80590843	.	-	.	ID=exon-XM_030243720.2-2;Parent=rna-XM_030243720.2;Dbxref=GeneID:66522,GenBank:XM_030243720.2,MGI:MGI:1913772;gbkey=mRNA;gene=Pgpep1;product=pyroglutamyl-peptidase I%2C transcript variant X4;transcript_id=XM_030243720.2;extra_copy_number=0
CM058248.1	Liftoff	exon	80592143	80592266	.	-	.	ID=exon-XM_030243720.2-1;Parent=rna-XM_030243720.2;Dbxref=GeneID:66522,GenBank:XM_030243720.2,MGI:MGI:1913772;gbkey=mRNA;gene=Pgpep1;product=pyroglutamyl-peptidase I%2C transcript variant X4;transcript_id=XM_030243720.2;extra_copy_number=0
CM058248.1	Liftoff	CDS	80583960	80584152	.	-	.	ID=cds-XP_030099580.1;Parent=rna-XM_030243720.2;Dbxref=GeneID:66522,GenBank:XP_030099580.1,MGI:MGI:1913772;Name=XP_030099580.1;gbkey=CDS;gene=Pgpep1;product=pyroglutamyl-peptidase 1 isoform X2;protein_id=XP_030099580.1;extra_copy_number=0
CM058248.1	Liftoff	CDS	80584549	80584754	.	-	.	ID=cds-XP_030099580.1;Parent=rna-XM_030243720.2;Dbxref=GeneID:66522,GenBank:XP_030099580.1,MGI:MGI:1913772;Name=XP_030099580.1;gbkey=CDS;gene=Pgpep1;product=pyroglutamyl-peptidase 1 isoform X2;protein_id=XP_030099580.1;extra_copy_number=0
CM058248.1	Liftoff	mRNA	80579804	80593041	.	-	.	ID=rna-XM_030243721.2;Parent=gene-Pgpep1;Dbxref=GeneID:66522,GenBank:XM_030243721.2,MGI:MGI:1913772;Name=XM_030243721.2;gbkey=mRNA;gene=Pgpep1;model_evidence=Supporting evidence includes similarity to: 4 mRNAs%2C 17 ESTs%2C 2 Proteins%2C 1454 long SRA reads%2C and 100%25 coverage of the annotated genomic feature by RNAseq alignments%2C including 22 samples with support for all annotated introns;product=pyroglutamyl-peptidase I%2C transcript variant X5;transcript_id=XM_030243721.2;matches_ref_protein=True;valid_ORF=True;extra_copy_number=0
CM058248.1	Liftoff	exon	80579804	80584152	.	-	.	ID=exon-XM_030243721.2-6;Parent=rna-XM_030243721.2;Dbxref=GeneID:66522,GenBank:XM_030243721.2,MGI:MGI:1913772;gbkey=mRNA;gene=Pgpep1;product=pyroglutamyl-peptidase I%2C transcript variant X5;transcript_id=XM_030243721.2;extra_copy_number=0
CM058248.1	Liftoff	exon	80584549	80584781	.	-	.	ID=exon-XM_030243721.2-5;Parent=rna-XM_030243721.2;Dbxref=GeneID:66522,GenBank:XM_030243721.2,MGI:MGI:1913772;gbkey=mRNA;gene=Pgpep1;product=pyroglutamyl-peptidase I%2C transcript variant X5;transcript_id=XM_030243721.2;extra_copy_number=0
CM058248.1	Liftoff	exon	80585772	80585888	.	-	.	ID=exon-XM_030243721.2-4;Parent=rna-XM_030243721.2;Dbxref=GeneID:66522,GenBank:XM_030243721.2,MGI:MGI:1913772;gbkey=mRNA;gene=Pgpep1;product=pyroglutamyl-peptidase I%2C transcript variant X5;transcript_id=XM_030243721.2;extra_copy_number=0
CM058248.1	Liftoff	exon	80587797	80587865	.	-	.	ID=exon-XM_030243721.2-3;Parent=rna-XM_030243721.2;Dbxref=GeneID:66522,GenBank:XM_030243721.2,MGI:MGI:1913772;gbkey=mRNA;gene=Pgpep1;product=pyroglutamyl-peptidase I%2C transcript variant X5;transcript_id=XM_030243721.2;extra_copy_number=0
CM058248.1	Liftoff	exon	80590791	80590843	.	-	.	ID=exon-XM_030243721.2-2;Parent=rna-XM_030243721.2;Dbxref=GeneID:66522,GenBank:XM_030243721.2,MGI:MGI:1913772;gbkey=mRNA;gene=Pgpep1;product=pyroglutamyl-peptidase I%2C transcript variant X5;transcript_id=XM_030243721.2;extra_copy_number=0
CM058248.1	Liftoff	exon	80592975	80593041	.	-	.	ID=exon-XM_030243721.2-1;Parent=rna-XM_030243721.2;Dbxref=GeneID:66522,GenBank:XM_030243721.2,MGI:MGI:1913772;gbkey=mRNA;gene=Pgpep1;product=pyroglutamyl-peptidase I%2C transcript variant X5;transcript_id=XM_030243721.2;extra_copy_number=0
CM058248.1	Liftoff	CDS	80583960	80584152	.	-	.	ID=cds-XP_030099581.1;Parent=rna-XM_030243721.2;Dbxref=GeneID:66522,GenBank:XP_030099581.1,MGI:MGI:1913772;Name=XP_030099581.1;gbkey=CDS;gene=Pgpep1;product=pyroglutamyl-peptidase 1 isoform X2;protein_id=XP_030099581.1;extra_copy_number=0
CM058248.1	Liftoff	CDS	80584549	80584754	.	-	.	ID=cds-XP_030099581.1;Parent=rna-XM_030243721.2;Dbxref=GeneID:66522,GenBank:XP_030099581.1,MGI:MGI:1913772;Name=XP_030099581.1;gbkey=CDS;gene=Pgpep1;product=pyroglutamyl-peptidase 1 isoform X2;protein_id=XP_030099581.1;extra_copy_number=0
CM058248.1	Liftoff	mRNA	80579804	80593782	.	-	.	ID=rna-XM_030243722.2;Parent=gene-Pgpep1;Dbxref=GeneID:66522,GenBank:XM_030243722.2,MGI:MGI:1913772;Name=XM_030243722.2;gbkey=mRNA;gene=Pgpep1;model_evidence=Supporting evidence includes similarity to: 4 mRNAs%2C 18 ESTs%2C 2 Proteins%2C 1488 long SRA reads%2C and 100%25 coverage of the annotated genomic feature by RNAseq alignments%2C including 21 samples with support for all annotated introns;product=pyroglutamyl-peptidase I%2C transcript variant X6;transcript_id=XM_030243722.2;matches_ref_protein=True;valid_ORF=True;extra_copy_number=0
CM058248.1	Liftoff	exon	80579804	80584152	.	-	.	ID=exon-XM_030243722.2-5;Parent=rna-XM_030243722.2;Dbxref=GeneID:66522,GenBank:XM_030243722.2,MGI:MGI:1913772;gbkey=mRNA;gene=Pgpep1;product=pyroglutamyl-peptidase I%2C transcript variant X6;transcript_id=XM_030243722.2;extra_copy_number=0
CM058248.1	Liftoff	exon	80584549	80584781	.	-	.	ID=exon-XM_030243722.2-4;Parent=rna-XM_030243722.2;Dbxref=GeneID:66522,GenBank:XM_030243722.2,MGI:MGI:1913772;gbkey=mRNA;gene=Pgpep1;product=pyroglutamyl-peptidase I%2C transcript variant X6;transcript_id=XM_030243722.2;extra_copy_number=0
CM058248.1	Liftoff	exon	80585772	80585888	.	-	.	ID=exon-XM_030243722.2-3;Parent=rna-XM_030243722.2;Dbxref=GeneID:66522,GenBank:XM_030243722.2,MGI:MGI:1913772;gbkey=mRNA;gene=Pgpep1;product=pyroglutamyl-peptidase I%2C transcript variant X6;transcript_id=XM_030243722.2;extra_copy_number=0
CM058248.1	Liftoff	exon	80590791	80590843	.	-	.	ID=exon-XM_030243722.2-2;Parent=rna-XM_030243722.2;Dbxref=GeneID:66522,GenBank:XM_030243722.2,MGI:MGI:1913772;gbkey=mRNA;gene=Pgpep1;product=pyroglutamyl-peptidase I%2C transcript variant X6;transcript_id=XM_030243722.2;extra_copy_number=0
CM058248.1	Liftoff	exon	80593666	80593782	.	-	.	ID=exon-XM_030243722.2-1;Parent=rna-XM_030243722.2;Dbxref=GeneID:66522,GenBank:XM_030243722.2,MGI:MGI:1913772;gbkey=mRNA;gene=Pgpep1;product=pyroglutamyl-peptidase I%2C transcript variant X6;transcript_id=XM_030243722.2;extra_copy_number=0
CM058248.1	Liftoff	CDS	80583960	80584152	.	-	.	ID=cds-XP_030099582.1;Parent=rna-XM_030243722.2;Dbxref=GeneID:66522,GenBank:XP_030099582.1,MGI:MGI:1913772;Name=XP_030099582.1;gbkey=CDS;gene=Pgpep1;product=pyroglutamyl-peptidase 1 isoform X2;protein_id=XP_030099582.1;extra_copy_number=0
CM058248.1	Liftoff	CDS	80584549	80584754	.	-	.	ID=cds-XP_030099582.1;Parent=rna-XM_030243722.2;Dbxref=GeneID:66522,GenBank:XP_030099582.1,MGI:MGI:1913772;Name=XP_030099582.1;gbkey=CDS;gene=Pgpep1;product=pyroglutamyl-peptidase 1 isoform X2;protein_id=XP_030099582.1;extra_copy_number=0
CM058248.1	Liftoff	gene	80605367	80612105	.	+	.	ID=gene-Lsm4;Dbxref=GeneID:50783,MGI:MGI:1354692;Name=Lsm4;description=LSM4 homolog%2C U6 small nuclear RNA and mRNA degradation associated;gbkey=Gene;gene=Lsm4;gene_biotype=protein_coding;coverage=1.0;sequence_ID=1.0;valid_ORFs=3;extra_copy_number=0;copy_num_ID=gene-Lsm4_0
CM058248.1	Liftoff	mRNA	80605367	80612105	.	+	.	ID=rna-XM_030243665.2;Parent=gene-Lsm4;Dbxref=GeneID:50783,GenBank:XM_030243665.2,MGI:MGI:1354692;Name=XM_030243665.2;gbkey=mRNA;gene=Lsm4;model_evidence=Supporting evidence includes similarity to: 10 mRNAs%2C 13 ESTs%2C 7 Proteins%2C 5791 long SRA reads%2C and 73%25 coverage of the annotated genomic feature by RNAseq alignments%2C including 31 samples with support for all annotated introns;product=LSM4 homolog%2C U6 small nuclear RNA and mRNA degradation associated%2C transcript variant X1;transcript_id=XM_030243665.2;matches_ref_protein=True;valid_ORF=True;extra_copy_number=0
CM058248.1	Liftoff	exon	80605367	80606647	.	+	.	ID=exon-XM_030243665.2-1;Parent=rna-XM_030243665.2;Dbxref=GeneID:50783,GenBank:XM_030243665.2,MGI:MGI:1354692;gbkey=mRNA;gene=Lsm4;product=LSM4 homolog%2C U6 small nuclear RNA and mRNA degradation associated%2C transcript variant X1;transcript_id=XM_030243665.2;extra_copy_number=0
CM058248.1	Liftoff	exon	80606725	80606811	.	+	.	ID=exon-XM_030243665.2-2;Parent=rna-XM_030243665.2;Dbxref=GeneID:50783,GenBank:XM_030243665.2,MGI:MGI:1354692;gbkey=mRNA;gene=Lsm4;product=LSM4 homolog%2C U6 small nuclear RNA and mRNA degradation associated%2C transcript variant X1;transcript_id=XM_030243665.2;extra_copy_number=0
CM058248.1	Liftoff	exon	80609908	80609949	.	+	.	ID=exon-XM_030243665.2-3;Parent=rna-XM_030243665.2;Dbxref=GeneID:50783,GenBank:XM_030243665.2,MGI:MGI:1354692;gbkey=mRNA;gene=Lsm4;product=LSM4 homolog%2C U6 small nuclear RNA and mRNA degradation associated%2C transcript variant X1;transcript_id=XM_030243665.2;extra_copy_number=0
CM058248.1	Liftoff	exon	80611131	80611229	.	+	.	ID=exon-XM_030243665.2-4;Parent=rna-XM_030243665.2;Dbxref=GeneID:50783,GenBank:XM_030243665.2,MGI:MGI:1354692;gbkey=mRNA;gene=Lsm4;product=LSM4 homolog%2C U6 small nuclear RNA and mRNA degradation associated%2C transcript variant X1;transcript_id=XM_030243665.2;extra_copy_number=0
CM058248.1	Liftoff	exon	80611307	80611487	.	+	.	ID=exon-XM_030243665.2-5;Parent=rna-XM_030243665.2;Dbxref=GeneID:50783,GenBank:XM_030243665.2,MGI:MGI:1354692;gbkey=mRNA;gene=Lsm4;product=LSM4 homolog%2C U6 small nuclear RNA and mRNA degradation associated%2C transcript variant X1;transcript_id=XM_030243665.2;extra_copy_number=0
CM058248.1	Liftoff	exon	80611713	80612105	.	+	.	ID=exon-XM_030243665.2-6;Parent=rna-XM_030243665.2;Dbxref=GeneID:50783,GenBank:XM_030243665.2,MGI:MGI:1354692;gbkey=mRNA;gene=Lsm4;product=LSM4 homolog%2C U6 small nuclear RNA and mRNA degradation associated%2C transcript variant X1;transcript_id=XM_030243665.2;extra_copy_number=0
CM058248.1	Liftoff	CDS	80606809	80606811	.	+	.	ID=cds-XP_030099525.1;Parent=rna-XM_030243665.2;Dbxref=GeneID:50783,GenBank:XP_030099525.1,MGI:MGI:1354692;Name=XP_030099525.1;gbkey=CDS;gene=Lsm4;product=U6 snRNA-associated Sm-like protein LSm4 isoform X1;protein_id=XP_030099525.1;extra_copy_number=0
CM058248.1	Liftoff	CDS	80609908	80609949	.	+	.	ID=cds-XP_030099525.1;Parent=rna-XM_030243665.2;Dbxref=GeneID:50783,GenBank:XP_030099525.1,MGI:MGI:1354692;Name=XP_030099525.1;gbkey=CDS;gene=Lsm4;product=U6 snRNA-associated Sm-like protein LSm4 isoform X1;protein_id=XP_030099525.1;extra_copy_number=0
CM058248.1	Liftoff	CDS	80611131	80611229	.	+	.	ID=cds-XP_030099525.1;Parent=rna-XM_030243665.2;Dbxref=GeneID:50783,GenBank:XP_030099525.1,MGI:MGI:1354692;Name=XP_030099525.1;gbkey=CDS;gene=Lsm4;product=U6 snRNA-associated Sm-like protein LSm4 isoform X1;protein_id=XP_030099525.1;extra_copy_number=0
CM058248.1	Liftoff	CDS	80611307	80611487	.	+	.	ID=cds-XP_030099525.1;Parent=rna-XM_030243665.2;Dbxref=GeneID:50783,GenBank:XP_030099525.1,MGI:MGI:1354692;Name=XP_030099525.1;gbkey=CDS;gene=Lsm4;product=U6 snRNA-associated Sm-like protein LSm4 isoform X1;protein_id=XP_030099525.1;extra_copy_number=0
CM058248.1	Liftoff	CDS	80611713	80611804	.	+	.	ID=cds-XP_030099525.1;Parent=rna-XM_030243665.2;Dbxref=GeneID:50783,GenBank:XP_030099525.1,MGI:MGI:1354692;Name=XP_030099525.1;gbkey=CDS;gene=Lsm4;product=U6 snRNA-associated Sm-like protein LSm4 isoform X1;protein_id=XP_030099525.1;extra_copy_number=0
CM058248.1	Liftoff	mRNA	80606585	80612105	.	+	.	ID=rna-NM_001359042.1;Parent=gene-Lsm4;Dbxref=GeneID:50783,GenBank:NM_001359042.1,MGI:MGI:1354692;Name=NM_001359042.1;gbkey=mRNA;gene=Lsm4;product=LSM4 homolog%2C U6 small nuclear RNA and mRNA degradation associated%2C transcript variant 2;transcript_id=NM_001359042.1;matches_ref_protein=True;valid_ORF=True;extra_copy_number=0
CM058248.1	Liftoff	exon	80606585	80606647	.	+	.	ID=exon-NM_001359042.1-1;Parent=rna-NM_001359042.1;Dbxref=GeneID:50783,GenBank:NM_001359042.1,MGI:MGI:1354692;gbkey=mRNA;gene=Lsm4;product=LSM4 homolog%2C U6 small nuclear RNA and mRNA degradation associated%2C transcript variant 2;transcript_id=NM_001359042.1;extra_copy_number=0
CM058248.1	Liftoff	exon	80609908	80609949	.	+	.	ID=exon-NM_001359042.1-2;Parent=rna-NM_001359042.1;Dbxref=GeneID:50783,GenBank:NM_001359042.1,MGI:MGI:1354692;gbkey=mRNA;gene=Lsm4;product=LSM4 homolog%2C U6 small nuclear RNA and mRNA degradation associated%2C transcript variant 2;transcript_id=NM_001359042.1;extra_copy_number=0
CM058248.1	Liftoff	exon	80611131	80611229	.	+	.	ID=exon-NM_001359042.1-3;Parent=rna-NM_001359042.1;Dbxref=GeneID:50783,GenBank:NM_001359042.1,MGI:MGI:1354692;gbkey=mRNA;gene=Lsm4;product=LSM4 homolog%2C U6 small nuclear RNA and mRNA degradation associated%2C transcript variant 2;transcript_id=NM_001359042.1;extra_copy_number=0
CM058248.1	Liftoff	exon	80611307	80611487	.	+	.	ID=exon-NM_001359042.1-4;Parent=rna-NM_001359042.1;Dbxref=GeneID:50783,GenBank:NM_001359042.1,MGI:MGI:1354692;gbkey=mRNA;gene=Lsm4;product=LSM4 homolog%2C U6 small nuclear RNA and mRNA degradation associated%2C transcript variant 2;transcript_id=NM_001359042.1;extra_copy_number=0
CM058248.1	Liftoff	exon	80611713	80612105	.	+	.	ID=exon-NM_001359042.1-5;Parent=rna-NM_001359042.1;Dbxref=GeneID:50783,GenBank:NM_001359042.1,MGI:MGI:1354692;gbkey=mRNA;gene=Lsm4;product=LSM4 homolog%2C U6 small nuclear RNA and mRNA degradation associated%2C transcript variant 2;transcript_id=NM_001359042.1;extra_copy_number=0
CM058248.1	Liftoff	CDS	80609947	80609949	.	+	.	ID=cds-NP_001345971.1;Parent=rna-NM_001359042.1;Dbxref=GeneID:50783,GenBank:NP_001345971.1,MGI:MGI:1354692;Name=NP_001345971.1;Note=isoform 2 is encoded by transcript variant 2;gbkey=CDS;gene=Lsm4;product=U6 snRNA-associated Sm-like protein LSm4 isoform 2;protein_id=NP_001345971.1;extra_copy_number=0
CM058248.1	Liftoff	CDS	80611131	80611229	.	+	.	ID=cds-NP_001345971.1;Parent=rna-NM_001359042.1;Dbxref=GeneID:50783,GenBank:NP_001345971.1,MGI:MGI:1354692;Name=NP_001345971.1;Note=isoform 2 is encoded by transcript variant 2;gbkey=CDS;gene=Lsm4;product=U6 snRNA-associated Sm-like protein LSm4 isoform 2;protein_id=NP_001345971.1;extra_copy_number=0
CM058248.1	Liftoff	CDS	80611307	80611487	.	+	.	ID=cds-NP_001345971.1;Parent=rna-NM_001359042.1;Dbxref=GeneID:50783,GenBank:NP_001345971.1,MGI:MGI:1354692;Name=NP_001345971.1;Note=isoform 2 is encoded by transcript variant 2;gbkey=CDS;gene=Lsm4;product=U6 snRNA-associated Sm-like protein LSm4 isoform 2;protein_id=NP_001345971.1;extra_copy_number=0
CM058248.1	Liftoff	CDS	80611713	80611804	.	+	.	ID=cds-NP_001345971.1;Parent=rna-NM_001359042.1;Dbxref=GeneID:50783,GenBank:NP_001345971.1,MGI:MGI:1354692;Name=NP_001345971.1;Note=isoform 2 is encoded by transcript variant 2;gbkey=CDS;gene=Lsm4;product=U6 snRNA-associated Sm-like protein LSm4 isoform 2;protein_id=NP_001345971.1;extra_copy_number=0
CM058248.1	Liftoff	mRNA	80606585	80612105	.	+	.	ID=rna-NM_015816.4;Parent=gene-Lsm4;Dbxref=GeneID:50783,GenBank:NM_015816.4,MGI:MGI:1354692;Name=NM_015816.4;gbkey=mRNA;gene=Lsm4;product=LSM4 homolog%2C U6 small nuclear RNA and mRNA degradation associated%2C transcript variant 1;tag=RefSeq Select;transcript_id=NM_015816.4;matches_ref_protein=True;valid_ORF=True;extra_copy_number=0
CM058248.1	Liftoff	exon	80606585	80606811	.	+	.	ID=exon-NM_015816.4-1;Parent=rna-NM_015816.4;Dbxref=GeneID:50783,GenBank:NM_015816.4,MGI:MGI:1354692;gbkey=mRNA;gene=Lsm4;product=LSM4 homolog%2C U6 small nuclear RNA and mRNA degradation associated%2C transcript variant 1;tag=RefSeq Select;transcript_id=NM_015816.4;extra_copy_number=0
CM058248.1	Liftoff	exon	80609908	80609949	.	+	.	ID=exon-NM_015816.4-2;Parent=rna-NM_015816.4;Dbxref=GeneID:50783,GenBank:NM_015816.4,MGI:MGI:1354692;gbkey=mRNA;gene=Lsm4;product=LSM4 homolog%2C U6 small nuclear RNA and mRNA degradation associated%2C transcript variant 1;tag=RefSeq Select;transcript_id=NM_015816.4;extra_copy_number=0
CM058248.1	Liftoff	exon	80611131	80611229	.	+	.	ID=exon-NM_015816.4-3;Parent=rna-NM_015816.4;Dbxref=GeneID:50783,GenBank:NM_015816.4,MGI:MGI:1354692;gbkey=mRNA;gene=Lsm4;product=LSM4 homolog%2C U6 small nuclear RNA and mRNA degradation associated%2C transcript variant 1;tag=RefSeq Select;transcript_id=NM_015816.4;extra_copy_number=0
CM058248.1	Liftoff	exon	80611307	80611487	.	+	.	ID=exon-NM_015816.4-4;Parent=rna-NM_015816.4;Dbxref=GeneID:50783,GenBank:NM_015816.4,MGI:MGI:1354692;gbkey=mRNA;gene=Lsm4;product=LSM4 homolog%2C U6 small nuclear RNA and mRNA degradation associated%2C transcript variant 1;tag=RefSeq Select;transcript_id=NM_015816.4;extra_copy_number=0
CM058248.1	Liftoff	exon	80611713	80612105	.	+	.	ID=exon-NM_015816.4-5;Parent=rna-NM_015816.4;Dbxref=GeneID:50783,GenBank:NM_015816.4,MGI:MGI:1354692;gbkey=mRNA;gene=Lsm4;product=LSM4 homolog%2C U6 small nuclear RNA and mRNA degradation associated%2C transcript variant 1;tag=RefSeq Select;transcript_id=NM_015816.4;extra_copy_number=0
CM058248.1	Liftoff	CDS	80606809	80606811	.	+	.	ID=cds-NP_056631.2;Parent=rna-NM_015816.4;Dbxref=CCDS:CCDS40374.1,GeneID:50783,GenBank:NP_056631.2,MGI:MGI:1354692;Name=NP_056631.2;Note=isoform 1 is encoded by transcript variant 1;gbkey=CDS;gene=Lsm4;product=U6 snRNA-associated Sm-like protein LSm4 isoform 1;protein_id=NP_056631.2;tag=RefSeq Select;extra_copy_number=0
CM058248.1	Liftoff	CDS	80609908	80609949	.	+	.	ID=cds-NP_056631.2;Parent=rna-NM_015816.4;Dbxref=CCDS:CCDS40374.1,GeneID:50783,GenBank:NP_056631.2,MGI:MGI:1354692;Name=NP_056631.2;Note=isoform 1 is encoded by transcript variant 1;gbkey=CDS;gene=Lsm4;product=U6 snRNA-associated Sm-like protein LSm4 isoform 1;protein_id=NP_056631.2;tag=RefSeq Select;extra_copy_number=0
CM058248.1	Liftoff	CDS	80611131	80611229	.	+	.	ID=cds-NP_056631.2;Parent=rna-NM_015816.4;Dbxref=CCDS:CCDS40374.1,GeneID:50783,GenBank:NP_056631.2,MGI:MGI:1354692;Name=NP_056631.2;Note=isoform 1 is encoded by transcript variant 1;gbkey=CDS;gene=Lsm4;product=U6 snRNA-associated Sm-like protein LSm4 isoform 1;protein_id=NP_056631.2;tag=RefSeq Select;extra_copy_number=0
CM058248.1	Liftoff	CDS	80611307	80611487	.	+	.	ID=cds-NP_056631.2;Parent=rna-NM_015816.4;Dbxref=CCDS:CCDS40374.1,GeneID:50783,GenBank:NP_056631.2,MGI:MGI:1354692;Name=NP_056631.2;Note=isoform 1 is encoded by transcript variant 1;gbkey=CDS;gene=Lsm4;product=U6 snRNA-associated Sm-like protein LSm4 isoform 1;protein_id=NP_056631.2;tag=RefSeq Select;extra_copy_number=0
CM058248.1	Liftoff	CDS	80611713	80611804	.	+	.	ID=cds-NP_056631.2;Parent=rna-NM_015816.4;Dbxref=CCDS:CCDS40374.1,GeneID:50783,GenBank:NP_056631.2,MGI:MGI:1354692;Name=NP_056631.2;Note=isoform 1 is encoded by transcript variant 1;gbkey=CDS;gene=Lsm4;product=U6 snRNA-associated Sm-like protein LSm4 isoform 1;protein_id=NP_056631.2;tag=RefSeq Select;extra_copy_number=0
CM058248.1	Liftoff	match	80606374	80606828	.	+	.	ID=4d7016c1-b73c-4221-b4b3-7ba71c4d4ff9;Target=NG_151586.1 1 455 +;assembly_bases_aln=455;assembly_bases_seq=455;bit_score=847.819;blast_aligner=1;blast_score=455;common_component=0;e_value=0;filter_score=0;for_remapping=2;gap_count=0;hsp_percent_coverage=100;matchable_bases=455;matched_bases=455;num_ident=455;num_mismatch=0;pct_coverage=100;pct_coverage_hiqual=100;pct_identity_gap=100;pct_identity_gapopen_only=100;pct_identity_ungap=100;rank=1;weighted_identity=1;coverage=1.0;sequence_ID=1.0;extra_copy_number=0;copy_num_ID=4d7016c1-b73c-4221-b4b3-7ba71c4d4ff9_0
CM058248.1	Liftoff	enhancer	80606474	80606728	.	.	.	ID=id-GeneID:128925927;Dbxref=GeneID:128925927;Note=cis-regulatory module chr8:73197019-73197273 (MGSCv37/mm9 assembly coordinates);experiment=EXISTENCE:reporter gene assay evidence [ECO:0000049][PMID:25872643];function=activates a minimal SCP1 promoter by CapStarr-seq with weak activity in NIH3T3 fibroblasts {active_cell/tissue: NIH3T3};gbkey=regulatory;regulatory_class=enhancer;coverage=1.0;sequence_ID=1.0;extra_copy_number=0;copy_num_ID=id-GeneID:128925927_0
CM058248.1	Liftoff	biological_region	80606474	80606728	.	+	.	ID=id-GeneID:128925927-2;Dbxref=GeneID:128925927;Name=biological region;gbkey=Region;standard_name=CapStarr-seq enhancer MGSCv37_chr8:73197019-73197273;coverage=1.0;sequence_ID=1.0;extra_copy_number=0;copy_num_ID=id-GeneID:128925927-2_0
CM058248.1	Liftoff	gene	80616661	80625703	.	-	.	ID=gene-Gm39191;Dbxref=GeneID:105243209,MGI:MGI:5622076;Name=Gm39191;description=predicted gene%2C 39191;gbkey=Gene;gene=Gm39191;gene_biotype=lncRNA;coverage=0.999;sequence_ID=0.999;extra_copy_number=0;copy_num_ID=gene-Gm39191_0
CM058248.1	Liftoff	lnc_RNA	80616661	80623942	.	-	.	ID=rna-XR_003953544.2;Parent=gene-Gm39191;Dbxref=GeneID:105243209,GenBank:XR_003953544.2,MGI:MGI:5622076;Name=XR_003953544.2;gbkey=ncRNA;gene=Gm39191;model_evidence=Supporting evidence includes similarity to: 508 long SRA reads%2C and 98%25 coverage of the annotated genomic feature by RNAseq alignments%2C including 4 samples with support for all annotated introns;product=predicted gene%2C 39191%2C transcript variant X2;transcript_id=XR_003953544.2;extra_copy_number=0
CM058248.1	Liftoff	exon	80616661	80618845	.	-	.	ID=exon-XR_003953544.2-2;Parent=rna-XR_003953544.2;Dbxref=GeneID:105243209,GenBank:XR_003953544.2,MGI:MGI:5622076;gbkey=ncRNA;gene=Gm39191;product=predicted gene%2C 39191%2C transcript variant X2;transcript_id=XR_003953544.2;extra_copy_number=0
CM058248.1	Liftoff	exon	80620607	80623942	.	-	.	ID=exon-XR_003953544.2-1;Parent=rna-XR_003953544.2;Dbxref=GeneID:105243209,GenBank:XR_003953544.2,MGI:MGI:5622076;gbkey=ncRNA;gene=Gm39191;product=predicted gene%2C 39191%2C transcript variant X2;transcript_id=XR_003953544.2;extra_copy_number=0
CM058248.1	Liftoff	lnc_RNA	80616661	80625703	.	-	.	ID=rna-XR_870499.2;Parent=gene-Gm39191;Dbxref=GeneID:105243209,GenBank:XR_870499.2,MGI:MGI:5622076;Name=XR_870499.2;gbkey=ncRNA;gene=Gm39191;model_evidence=Supporting evidence includes similarity to: 506 long SRA reads%2C and 100%25 coverage of the annotated genomic feature by RNAseq alignments%2C including 4 samples with support for all annotated introns;product=predicted gene%2C 39191%2C transcript variant X1;transcript_id=XR_870499.2;extra_copy_number=0
CM058248.1	Liftoff	exon	80616661	80618845	.	-	.	ID=exon-XR_870499.2-2;Parent=rna-XR_870499.2;Dbxref=GeneID:105243209,GenBank:XR_870499.2,MGI:MGI:5622076;gbkey=ncRNA;gene=Gm39191;product=predicted gene%2C 39191%2C transcript variant X1;transcript_id=XR_870499.2;extra_copy_number=0
CM058248.1	Liftoff	exon	80624909	80625703	.	-	.	ID=exon-XR_870499.2-1;Parent=rna-XR_870499.2;Dbxref=GeneID:105243209,GenBank:XR_870499.2,MGI:MGI:5622076;gbkey=ncRNA;gene=Gm39191;product=predicted gene%2C 39191%2C transcript variant X1;transcript_id=XR_870499.2;extra_copy_number=0
CM058248.1	Liftoff	match	80628790	80629177	.	+	.	ID=3d4f9343-fdd3-4f04-9ceb-162df951cb7f;Target=NG_151587.1 1 388 +;assembly_bases_aln=388;assembly_bases_seq=388;bit_score=723.127;blast_aligner=1;blast_score=388;common_component=0;e_value=0;filter_score=0;for_remapping=2;gap_count=0;hsp_percent_coverage=100;matchable_bases=388;matched_bases=388;num_ident=388;num_mismatch=0;pct_coverage=100;pct_coverage_hiqual=100;pct_identity_gap=100;pct_identity_gapopen_only=100;pct_identity_ungap=100;rank=1;weighted_identity=1;coverage=1.0;sequence_ID=1.0;extra_copy_number=0;copy_num_ID=3d4f9343-fdd3-4f04-9ceb-162df951cb7f_0
CM058248.1	Liftoff	enhancer	80628890	80629077	.	.	.	ID=id-GeneID:128925928;Dbxref=GeneID:128925928;Note=cis-regulatory module chr8:73219441-73219628 (MGSCv37/mm9 assembly coordinates);experiment=EXISTENCE:reporter gene assay evidence [ECO:0000049][PMID:25872643];function=activates a minimal SCP1 promoter by CapStarr-seq with weak activity in P5424 T cells and NIH3T3 fibroblasts {active_cell/tissue: P5424 T cell | NIH3T3};gbkey=regulatory;regulatory_class=enhancer;coverage=1.0;sequence_ID=1.0;extra_copy_number=0;copy_num_ID=id-GeneID:128925928_0
CM058248.1	Liftoff	biological_region	80628890	80629077	.	+	.	ID=id-GeneID:128925928-2;Dbxref=GeneID:128925928;Name=biological region;gbkey=Region;standard_name=CapStarr-seq enhancer MGSCv37_chr8:73219441-73219628;coverage=1.0;sequence_ID=1.0;extra_copy_number=0;copy_num_ID=id-GeneID:128925928-2_0
CM058248.1	Liftoff	gene	80631087	80633964	.	+	.	ID=gene-Jund;Dbxref=GeneID:16478,MGI:MGI:96648;Name=Jund;description=jun D proto-oncogene;gbkey=Gene;gene=Jund;gene_biotype=protein_coding;gene_synonym=Jund1;coverage=1.0;sequence_ID=0.999;valid_ORFs=2;extra_copy_number=0;copy_num_ID=gene-Jund_0
CM058248.1	Liftoff	mRNA	80631087	80633964	.	+	.	ID=rna-NM_001286944.1;Parent=gene-Jund;Dbxref=GeneID:16478,GenBank:NM_001286944.1,MGI:MGI:96648;Name=NM_001286944.1;gbkey=mRNA;gene=Jund;product=jun D proto-oncogene%2C transcript variant 1;transcript_id=NM_001286944.1;matches_ref_protein=True;valid_ORF=True;extra_copy_number=0
CM058248.1	Liftoff	exon	80631087	80633964	.	+	.	ID=exon-NM_001286944.1-1;Parent=rna-NM_001286944.1;Dbxref=GeneID:16478,GenBank:NM_001286944.1,MGI:MGI:96648;gbkey=mRNA;gene=Jund;product=jun D proto-oncogene%2C transcript variant 1;transcript_id=NM_001286944.1;extra_copy_number=0
CM058248.1	Liftoff	CDS	80632549	80633430	.	+	.	ID=cds-NP_001273873.1;Parent=rna-NM_001286944.1;Dbxref=GeneID:16478,GenBank:NP_001273873.1,MGI:MGI:96648;Name=NP_001273873.1;Note=isoform deltaJunD is encoded by transcript variant 1;gbkey=CDS;gene=Jund;product=transcription factor JunD isoform deltaJunD;protein_id=NP_001273873.1;extra_copy_number=0
CM058248.1	Liftoff	mRNA	80631087	80633964	.	+	.	ID=rna-NM_010592.5;Parent=gene-Jund;Dbxref=GeneID:16478,GenBank:NM_010592.5,MGI:MGI:96648;Name=NM_010592.5;gbkey=mRNA;gene=Jund;product=jun D proto-oncogene%2C transcript variant 1;tag=RefSeq Select;transcript_id=NM_010592.5;matches_ref_protein=True;valid_ORF=True;extra_copy_number=0
CM058248.1	Liftoff	exon	80631087	80633964	.	+	.	ID=exon-NM_010592.5-1;Parent=rna-NM_010592.5;Dbxref=GeneID:16478,GenBank:NM_010592.5,MGI:MGI:96648;gbkey=mRNA;gene=Jund;product=jun D proto-oncogene%2C transcript variant 1;tag=RefSeq Select;transcript_id=NM_010592.5;extra_copy_number=0
CM058248.1	Liftoff	CDS	80632405	80633430	.	+	.	ID=cds-NP_034722.1;Parent=rna-NM_010592.5;Dbxref=CCDS:CCDS40375.1,GeneID:16478,GenBank:NP_034722.1,MGI:MGI:96648;Name=NP_034722.1;Note=isoform JunD-FL is encoded by transcript variant 1;gbkey=CDS;gene=Jund;product=transcription factor JunD isoform JunD-FL;protein_id=NP_034722.1;tag=RefSeq Select;extra_copy_number=0
CM058248.1	Liftoff	match	80631544	80631853	.	+	.	ID=7ec7eee3-5895-46f3-b41a-cd3c4e7ee547;Target=NG_151588.1 1 310 +;assembly_bases_aln=310;assembly_bases_seq=310;bit_score=577.963;blast_aligner=1;blast_score=310;common_component=0;e_value=8.00748e-163;filter_score=0;for_remapping=2;gap_count=0;hsp_percent_coverage=100;matchable_bases=310;matched_bases=310;num_ident=310;num_mismatch=0;pct_coverage=100;pct_coverage_hiqual=100;pct_identity_gap=100;pct_identity_gapopen_only=100;pct_identity_ungap=100;rank=1;weighted_identity=1;coverage=1.0;sequence_ID=1.0;extra_copy_number=0;copy_num_ID=7ec7eee3-5895-46f3-b41a-cd3c4e7ee547_0
CM058248.1	Liftoff	enhancer	80631644	80631753	.	.	.	ID=id-GeneID:128925929;Dbxref=GeneID:128925929;Note=cis-regulatory module chr8:73222195-73222304 (MGSCv37/mm9 assembly coordinates);experiment=EXISTENCE:reporter gene assay evidence [ECO:0000049][PMID:25872643];function=activates a minimal SCP1 promoter by CapStarr-seq with weak activity in P5424 T cells and NIH3T3 fibroblasts {active_cell/tissue: P5424 T cell | NIH3T3};gbkey=regulatory;regulatory_class=enhancer;coverage=1.0;sequence_ID=1.0;extra_copy_number=0;copy_num_ID=id-GeneID:128925929_0
CM058248.1	Liftoff	biological_region	80631644	80631753	.	+	.	ID=id-GeneID:128925929-2;Dbxref=GeneID:128925929;Name=biological region;gbkey=Region;standard_name=CapStarr-seq enhancer MGSCv37_chr8:73222195-73222304;coverage=1.0;sequence_ID=1.0;extra_copy_number=0;copy_num_ID=id-GeneID:128925929-2_0
CM058248.1	Liftoff	match	80631907	80632294	.	+	.	ID=cc0765cd-593f-4c1b-9be7-f5ec2303a726;Target=NG_151589.1 1 388 +;assembly_bases_aln=388;assembly_bases_seq=388;bit_score=723.127;blast_aligner=1;blast_score=388;common_component=0;e_value=0;filter_score=0;for_remapping=2;gap_count=0;hsp_percent_coverage=100;matchable_bases=388;matched_bases=388;num_ident=388;num_mismatch=0;pct_coverage=100;pct_coverage_hiqual=100;pct_identity_gap=100;pct_identity_gapopen_only=100;pct_identity_ungap=100;rank=1;weighted_identity=1;coverage=1.0;sequence_ID=1.0;extra_copy_number=0;copy_num_ID=cc0765cd-593f-4c1b-9be7-f5ec2303a726_0
CM058248.1	Liftoff	enhancer	80632007	80632194	.	.	.	ID=id-GeneID:128925930;Dbxref=GeneID:128925930;Note=cis-regulatory module chr8:73222558-73222745 (MGSCv37/mm9 assembly coordinates);experiment=EXISTENCE:reporter gene assay evidence [ECO:0000049][PMID:25872643];function=activates a minimal SCP1 promoter by CapStarr-seq with weak activity in NIH3T3 fibroblasts {active_cell/tissue: NIH3T3};gbkey=regulatory;regulatory_class=enhancer;coverage=1.0;sequence_ID=1.0;extra_copy_number=0;copy_num_ID=id-GeneID:128925930_0
CM058248.1	Liftoff	biological_region	80632007	80632194	.	+	.	ID=id-GeneID:128925930-2;Dbxref=GeneID:128925930;Name=biological region;gbkey=Region;standard_name=CapStarr-seq enhancer MGSCv37_chr8:73222558-73222745;coverage=1.0;sequence_ID=1.0;extra_copy_number=0;copy_num_ID=id-GeneID:128925930-2_0
CM058248.1	Liftoff	gene	80635360	80650999	.	+	.	ID=gene-Iqcn;Dbxref=GeneID:637079,MGI:MGI:3708784;Name=Iqcn;description=IQ motif containing N;gbkey=Gene;gene=Iqcn;gene_biotype=protein_coding;gene_synonym=Gm16486;coverage=0.999;sequence_ID=0.999;valid_ORFs=3;extra_copy_number=0;copy_num_ID=gene-Iqcn_0
CM058248.1	Liftoff	mRNA	80635360	80650999	.	+	.	ID=rna-XM_036154224.1;Parent=gene-Iqcn;Dbxref=GeneID:637079,GenBank:XM_036154224.1,MGI:MGI:3708784;Name=XM_036154224.1;gbkey=mRNA;gene=Iqcn;model_evidence=Supporting evidence includes similarity to: 4 ESTs%2C 2 Proteins%2C 24 long SRA reads%2C and 99%25 coverage of the annotated genomic feature by RNAseq alignments%2C including 3 samples with support for all annotated introns;product=IQ motif containing N%2C transcript variant X1;transcript_id=XM_036154224.1;matches_ref_protein=True;valid_ORF=True;extra_copy_number=0
CM058248.1	Liftoff	exon	80635360	80636918	.	+	.	ID=exon-XM_036154224.1-1;Parent=rna-XM_036154224.1;Dbxref=GeneID:637079,GenBank:XM_036154224.1,MGI:MGI:3708784;gbkey=mRNA;gene=Iqcn;product=IQ motif containing N%2C transcript variant X1;transcript_id=XM_036154224.1;extra_copy_number=0
CM058248.1	Liftoff	exon	80640968	80641092	.	+	.	ID=exon-XM_036154224.1-2;Parent=rna-XM_036154224.1;Dbxref=GeneID:637079,GenBank:XM_036154224.1,MGI:MGI:3708784;gbkey=mRNA;gene=Iqcn;product=IQ motif containing N%2C transcript variant X1;transcript_id=XM_036154224.1;extra_copy_number=0
CM058248.1	Liftoff	exon	80641479	80650999	.	+	.	ID=exon-XM_036154224.1-3;Parent=rna-XM_036154224.1;Dbxref=GeneID:637079,GenBank:XM_036154224.1,MGI:MGI:3708784;gbkey=mRNA;gene=Iqcn;product=IQ motif containing N%2C transcript variant X1;transcript_id=XM_036154224.1;extra_copy_number=0
CM058248.1	Liftoff	CDS	80641500	80650916	.	+	.	ID=cds-XP_036010117.1;Parent=rna-XM_036154224.1;Dbxref=GeneID:637079,GenBank:XP_036010117.1,MGI:MGI:3708784;Name=XP_036010117.1;gbkey=CDS;gene=Iqcn;product=IQ domain-containing protein N isoform X1;protein_id=XP_036010117.1;extra_copy_number=0
CM058248.1	Liftoff	mRNA	80635373	80650999	.	+	.	ID=rna-NM_001370846.1;Parent=gene-Iqcn;Dbxref=GeneID:637079,GenBank:NM_001370846.1,MGI:MGI:3708784;Name=NM_001370846.1;gbkey=mRNA;gene=Iqcn;product=IQ motif containing N%2C transcript variant 1;transcript_id=NM_001370846.1;matches_ref_protein=True;valid_ORF=True;extra_copy_number=0
CM058248.1	Liftoff	exon	80635373	80636844	.	+	.	ID=exon-NM_001370846.1-1;Parent=rna-NM_001370846.1;Dbxref=GeneID:637079,GenBank:NM_001370846.1,MGI:MGI:3708784;gbkey=mRNA;gene=Iqcn;product=IQ motif containing N%2C transcript variant 1;transcript_id=NM_001370846.1;extra_copy_number=0
CM058248.1	Liftoff	exon	80640968	80641092	.	+	.	ID=exon-NM_001370846.1-2;Parent=rna-NM_001370846.1;Dbxref=GeneID:637079,GenBank:NM_001370846.1,MGI:MGI:3708784;gbkey=mRNA;gene=Iqcn;product=IQ motif containing N%2C transcript variant 1;transcript_id=NM_001370846.1;extra_copy_number=0
CM058248.1	Liftoff	exon	80641479	80644847	.	+	.	ID=exon-NM_001370846.1-3;Parent=rna-NM_001370846.1;Dbxref=GeneID:637079,GenBank:NM_001370846.1,MGI:MGI:3708784;gbkey=mRNA;gene=Iqcn;product=IQ motif containing N%2C transcript variant 1;transcript_id=NM_001370846.1;extra_copy_number=0
CM058248.1	Liftoff	exon	80649951	80650999	.	+	.	ID=exon-NM_001370846.1-4;Parent=rna-NM_001370846.1;Dbxref=GeneID:637079,GenBank:NM_001370846.1,MGI:MGI:3708784;gbkey=mRNA;gene=Iqcn;product=IQ motif containing N%2C transcript variant 1;transcript_id=NM_001370846.1;extra_copy_number=0
CM058248.1	Liftoff	CDS	80641500	80644847	.	+	.	ID=cds-NP_001357775.1;Parent=rna-NM_001370846.1;Dbxref=GeneID:637079,GenBank:NP_001357775.1,MGI:MGI:3708784;Name=NP_001357775.1;gbkey=CDS;gene=Iqcn;product=IQ domain-containing protein N;protein_id=NP_001357775.1;extra_copy_number=0
CM058248.1	Liftoff	CDS	80649951	80650916	.	+	.	ID=cds-NP_001357775.1;Parent=rna-NM_001370846.1;Dbxref=GeneID:637079,GenBank:NP_001357775.1,MGI:MGI:3708784;Name=NP_001357775.1;gbkey=CDS;gene=Iqcn;product=IQ domain-containing protein N;protein_id=NP_001357775.1;extra_copy_number=0
CM058248.1	Liftoff	mRNA	80635373	80650999	.	+	.	ID=rna-NM_001370847.1;Parent=gene-Iqcn;Dbxref=GeneID:637079,GenBank:NM_001370847.1,MGI:MGI:3708784;Name=NM_001370847.1;gbkey=mRNA;gene=Iqcn;product=IQ motif containing N%2C transcript variant 2;tag=RefSeq Select;transcript_id=NM_001370847.1;matches_ref_protein=True;valid_ORF=True;extra_copy_number=0
CM058248.1	Liftoff	exon	80635373	80636918	.	+	.	ID=exon-NM_001370847.1-1;Parent=rna-NM_001370847.1;Dbxref=GeneID:637079,GenBank:NM_001370847.1,MGI:MGI:3708784;gbkey=mRNA;gene=Iqcn;product=IQ motif containing N%2C transcript variant 2;tag=RefSeq Select;transcript_id=NM_001370847.1;extra_copy_number=0
CM058248.1	Liftoff	exon	80640968	80641092	.	+	.	ID=exon-NM_001370847.1-2;Parent=rna-NM_001370847.1;Dbxref=GeneID:637079,GenBank:NM_001370847.1,MGI:MGI:3708784;gbkey=mRNA;gene=Iqcn;product=IQ motif containing N%2C transcript variant 2;tag=RefSeq Select;transcript_id=NM_001370847.1;extra_copy_number=0
CM058248.1	Liftoff	exon	80641479	80644847	.	+	.	ID=exon-NM_001370847.1-3;Parent=rna-NM_001370847.1;Dbxref=GeneID:637079,GenBank:NM_001370847.1,MGI:MGI:3708784;gbkey=mRNA;gene=Iqcn;product=IQ motif containing N%2C transcript variant 2;tag=RefSeq Select;transcript_id=NM_001370847.1;extra_copy_number=0
CM058248.1	Liftoff	exon	80649951	80650999	.	+	.	ID=exon-NM_001370847.1-4;Parent=rna-NM_001370847.1;Dbxref=GeneID:637079,GenBank:NM_001370847.1,MGI:MGI:3708784;gbkey=mRNA;gene=Iqcn;product=IQ motif containing N%2C transcript variant 2;tag=RefSeq Select;transcript_id=NM_001370847.1;extra_copy_number=0
CM058248.1	Liftoff	CDS	80641500	80644847	.	+	.	ID=cds-NP_001357776.1;Parent=rna-NM_001370847.1;Dbxref=GeneID:637079,GenBank:NP_001357776.1,MGI:MGI:3708784;Name=NP_001357776.1;gbkey=CDS;gene=Iqcn;product=IQ domain-containing protein N;protein_id=NP_001357776.1;tag=RefSeq Select;extra_copy_number=0
CM058248.1	Liftoff	CDS	80649951	80650916	.	+	.	ID=cds-NP_001357776.1;Parent=rna-NM_001370847.1;Dbxref=GeneID:637079,GenBank:NP_001357776.1,MGI:MGI:3708784;Name=NP_001357776.1;gbkey=CDS;gene=Iqcn;product=IQ domain-containing protein N;protein_id=NP_001357776.1;tag=RefSeq Select;extra_copy_number=0
CM058248.1	Liftoff	gene	80640216	80657878	.	-	.	ID=gene-Gm34255;Dbxref=GeneID:102637450,MGI:MGI:5593414;Name=Gm34255;description=predicted gene%2C 34255;gbkey=Gene;gene=Gm34255;gene_biotype=lncRNA;coverage=1.0;sequence_ID=1.0;extra_copy_number=0;copy_num_ID=gene-Gm34255_0
CM058248.1	Liftoff	lnc_RNA	80640216	80657319	.	-	.	ID=rna-XR_003953545.1;Parent=gene-Gm34255;Dbxref=GeneID:102637450,GenBank:XR_003953545.1,MGI:MGI:5593414;Name=XR_003953545.1;gbkey=ncRNA;gene=Gm34255;model_evidence=Supporting evidence includes similarity to: 100%25 coverage of the annotated genomic feature by RNAseq alignments%2C including 10 samples with support for all annotated introns;product=predicted gene%2C 34255%2C transcript variant X1;transcript_id=XR_003953545.1;extra_copy_number=0
CM058248.1	Liftoff	exon	80640216	80641893	.	-	.	ID=exon-XR_003953545.1-2;Parent=rna-XR_003953545.1;Dbxref=GeneID:102637450,GenBank:XR_003953545.1,MGI:MGI:5593414;gbkey=ncRNA;gene=Gm34255;product=predicted gene%2C 34255%2C transcript variant X1;transcript_id=XR_003953545.1;extra_copy_number=0
CM058248.1	Liftoff	exon	80656621	80657319	.	-	.	ID=exon-XR_003953545.1-1;Parent=rna-XR_003953545.1;Dbxref=GeneID:102637450,GenBank:XR_003953545.1,MGI:MGI:5593414;gbkey=ncRNA;gene=Gm34255;product=predicted gene%2C 34255%2C transcript variant X1;transcript_id=XR_003953545.1;extra_copy_number=0
CM058248.1	Liftoff	lnc_RNA	80640216	80657878	.	-	.	ID=rna-XR_003953546.1;Parent=gene-Gm34255;Dbxref=GeneID:102637450,GenBank:XR_003953546.1,MGI:MGI:5593414;Name=XR_003953546.1;gbkey=ncRNA;gene=Gm34255;model_evidence=Supporting evidence includes similarity to: 100%25 coverage of the annotated genomic feature by RNAseq alignments%2C including 4 samples with support for all annotated introns;product=predicted gene%2C 34255%2C transcript variant X2;transcript_id=XR_003953546.1;extra_copy_number=0
CM058248.1	Liftoff	exon	80640216	80641893	.	-	.	ID=exon-XR_003953546.1-3;Parent=rna-XR_003953546.1;Dbxref=GeneID:102637450,GenBank:XR_003953546.1,MGI:MGI:5593414;gbkey=ncRNA;gene=Gm34255;product=predicted gene%2C 34255%2C transcript variant X2;transcript_id=XR_003953546.1;extra_copy_number=0
CM058248.1	Liftoff	exon	80656621	80656984	.	-	.	ID=exon-XR_003953546.1-2;Parent=rna-XR_003953546.1;Dbxref=GeneID:102637450,GenBank:XR_003953546.1,MGI:MGI:5593414;gbkey=ncRNA;gene=Gm34255;product=predicted gene%2C 34255%2C transcript variant X2;transcript_id=XR_003953546.1;extra_copy_number=0
CM058248.1	Liftoff	exon	80657742	80657878	.	-	.	ID=exon-XR_003953546.1-1;Parent=rna-XR_003953546.1;Dbxref=GeneID:102637450,GenBank:XR_003953546.1,MGI:MGI:5593414;gbkey=ncRNA;gene=Gm34255;product=predicted gene%2C 34255%2C transcript variant X2;transcript_id=XR_003953546.1;extra_copy_number=0
CM058248.1	Liftoff	gene	80651844	80655983	.	+	.	ID=gene-Gm3336;Dbxref=GeneID:100502950,MGI:MGI:3781514;Name=Gm3336;description=predicted gene 3336;gbkey=Gene;gene=Gm3336;gene_biotype=protein_coding;gene_synonym=100041434,2410018E23Rik;coverage=1.0;sequence_ID=1.0;valid_ORFs=2;extra_copy_number=0;copy_num_ID=gene-Gm3336_0
CM058248.1	Liftoff	mRNA	80651844	80655979	.	+	.	ID=rna-XM_017312493.3;Parent=gene-Gm3336;Dbxref=GeneID:100502950,GenBank:XM_017312493.3,MGI:MGI:3781514;Name=XM_017312493.3;gbkey=mRNA;gene=Gm3336;model_evidence=Supporting evidence includes similarity to: 1 EST%2C 2 long SRA reads%2C and 100%25 coverage of the annotated genomic feature by RNAseq alignments%2C including 4 samples with support for all annotated introns;product=predicted gene 3336%2C transcript variant X1;transcript_id=XM_017312493.3;matches_ref_protein=True;valid_ORF=True;extra_copy_number=0
CM058248.1	Liftoff	exon	80651844	80651981	.	+	.	ID=exon-XM_017312493.3-1;Parent=rna-XM_017312493.3;Dbxref=GeneID:100502950,GenBank:XM_017312493.3,MGI:MGI:3781514;gbkey=mRNA;gene=Gm3336;product=predicted gene 3336%2C transcript variant X1;transcript_id=XM_017312493.3;extra_copy_number=0
CM058248.1	Liftoff	exon	80653768	80653833	.	+	.	ID=exon-XM_017312493.3-2;Parent=rna-XM_017312493.3;Dbxref=GeneID:100502950,GenBank:XM_017312493.3,MGI:MGI:3781514;gbkey=mRNA;gene=Gm3336;product=predicted gene 3336%2C transcript variant X1;transcript_id=XM_017312493.3;extra_copy_number=0
CM058248.1	Liftoff	exon	80653867	80654076	.	+	.	ID=exon-XM_017312493.3-3;Parent=rna-XM_017312493.3;Dbxref=GeneID:100502950,GenBank:XM_017312493.3,MGI:MGI:3781514;gbkey=mRNA;gene=Gm3336;product=predicted gene 3336%2C transcript variant X1;transcript_id=XM_017312493.3;extra_copy_number=0
CM058248.1	Liftoff	exon	80655125	80655285	.	+	.	ID=exon-XM_017312493.3-4;Parent=rna-XM_017312493.3;Dbxref=GeneID:100502950,GenBank:XM_017312493.3,MGI:MGI:3781514;gbkey=mRNA;gene=Gm3336;product=predicted gene 3336%2C transcript variant X1;transcript_id=XM_017312493.3;extra_copy_number=0
CM058248.1	Liftoff	exon	80655392	80655979	.	+	.	ID=exon-XM_017312493.3-5;Parent=rna-XM_017312493.3;Dbxref=GeneID:100502950,GenBank:XM_017312493.3,MGI:MGI:3781514;gbkey=mRNA;gene=Gm3336;product=predicted gene 3336%2C transcript variant X1;transcript_id=XM_017312493.3;extra_copy_number=0
CM058248.1	Liftoff	CDS	80651903	80651981	.	+	.	ID=cds-XP_017167982.1;Parent=rna-XM_017312493.3;Dbxref=GeneID:100502950,GenBank:XP_017167982.1,MGI:MGI:3781514;Name=XP_017167982.1;gbkey=CDS;gene=Gm3336;product=uncharacterized LOC729966 homolog isoform X1;protein_id=XP_017167982.1;extra_copy_number=0
CM058248.1	Liftoff	CDS	80653768	80653833	.	+	.	ID=cds-XP_017167982.1;Parent=rna-XM_017312493.3;Dbxref=GeneID:100502950,GenBank:XP_017167982.1,MGI:MGI:3781514;Name=XP_017167982.1;gbkey=CDS;gene=Gm3336;product=uncharacterized LOC729966 homolog isoform X1;protein_id=XP_017167982.1;extra_copy_number=0
CM058248.1	Liftoff	CDS	80653867	80654076	.	+	.	ID=cds-XP_017167982.1;Parent=rna-XM_017312493.3;Dbxref=GeneID:100502950,GenBank:XP_017167982.1,MGI:MGI:3781514;Name=XP_017167982.1;gbkey=CDS;gene=Gm3336;product=uncharacterized LOC729966 homolog isoform X1;protein_id=XP_017167982.1;extra_copy_number=0
CM058248.1	Liftoff	CDS	80655125	80655285	.	+	.	ID=cds-XP_017167982.1;Parent=rna-XM_017312493.3;Dbxref=GeneID:100502950,GenBank:XP_017167982.1,MGI:MGI:3781514;Name=XP_017167982.1;gbkey=CDS;gene=Gm3336;product=uncharacterized LOC729966 homolog isoform X1;protein_id=XP_017167982.1;extra_copy_number=0
CM058248.1	Liftoff	CDS	80655392	80655439	.	+	.	ID=cds-XP_017167982.1;Parent=rna-XM_017312493.3;Dbxref=GeneID:100502950,GenBank:XP_017167982.1,MGI:MGI:3781514;Name=XP_017167982.1;gbkey=CDS;gene=Gm3336;product=uncharacterized LOC729966 homolog isoform X1;protein_id=XP_017167982.1;extra_copy_number=0
CM058248.1	Liftoff	mRNA	80651892	80655983	.	+	.	ID=rna-NM_001195253.1;Parent=gene-Gm3336;Dbxref=GeneID:100502950,GenBank:NM_001195253.1,MGI:MGI:3781514;Name=NM_001195253.1;gbkey=mRNA;gene=Gm3336;product=predicted gene 3336;tag=RefSeq Select;transcript_id=NM_001195253.1;matches_ref_protein=True;valid_ORF=True;extra_copy_number=0
CM058248.1	Liftoff	exon	80651892	80651981	.	+	.	ID=exon-NM_001195253.1-1;Parent=rna-NM_001195253.1;Dbxref=GeneID:100502950,GenBank:NM_001195253.1,MGI:MGI:3781514;gbkey=mRNA;gene=Gm3336;product=predicted gene 3336;tag=RefSeq Select;transcript_id=NM_001195253.1;extra_copy_number=0
CM058248.1	Liftoff	exon	80653768	80654076	.	+	.	ID=exon-NM_001195253.1-2;Parent=rna-NM_001195253.1;Dbxref=GeneID:100502950,GenBank:NM_001195253.1,MGI:MGI:3781514;gbkey=mRNA;gene=Gm3336;product=predicted gene 3336;tag=RefSeq Select;transcript_id=NM_001195253.1;extra_copy_number=0
CM058248.1	Liftoff	exon	80655125	80655285	.	+	.	ID=exon-NM_001195253.1-3;Parent=rna-NM_001195253.1;Dbxref=GeneID:100502950,GenBank:NM_001195253.1,MGI:MGI:3781514;gbkey=mRNA;gene=Gm3336;product=predicted gene 3336;tag=RefSeq Select;transcript_id=NM_001195253.1;extra_copy_number=0
CM058248.1	Liftoff	exon	80655392	80655983	.	+	.	ID=exon-NM_001195253.1-4;Parent=rna-NM_001195253.1;Dbxref=GeneID:100502950,GenBank:NM_001195253.1,MGI:MGI:3781514;gbkey=mRNA;gene=Gm3336;product=predicted gene 3336;tag=RefSeq Select;transcript_id=NM_001195253.1;extra_copy_number=0
CM058248.1	Liftoff	CDS	80651903	80651981	.	+	.	ID=cds-NP_001182182.1;Parent=rna-NM_001195253.1;Dbxref=CCDS:CCDS57624.1,GeneID:100502950,GenBank:NP_001182182.1,MGI:MGI:3781514;Name=NP_001182182.1;gbkey=CDS;gene=Gm3336;product=uncharacterized protein LOC100502950 precursor;protein_id=NP_001182182.1;tag=RefSeq Select;extra_copy_number=0
CM058248.1	Liftoff	CDS	80653768	80654076	.	+	.	ID=cds-NP_001182182.1;Parent=rna-NM_001195253.1;Dbxref=CCDS:CCDS57624.1,GeneID:100502950,GenBank:NP_001182182.1,MGI:MGI:3781514;Name=NP_001182182.1;gbkey=CDS;gene=Gm3336;product=uncharacterized protein LOC100502950 precursor;protein_id=NP_001182182.1;tag=RefSeq Select;extra_copy_number=0
CM058248.1	Liftoff	CDS	80655125	80655285	.	+	.	ID=cds-NP_001182182.1;Parent=rna-NM_001195253.1;Dbxref=CCDS:CCDS57624.1,GeneID:100502950,GenBank:NP_001182182.1,MGI:MGI:3781514;Name=NP_001182182.1;gbkey=CDS;gene=Gm3336;product=uncharacterized protein LOC100502950 precursor;protein_id=NP_001182182.1;tag=RefSeq Select;extra_copy_number=0
CM058248.1	Liftoff	CDS	80655392	80655439	.	+	.	ID=cds-NP_001182182.1;Parent=rna-NM_001195253.1;Dbxref=CCDS:CCDS57624.1,GeneID:100502950,GenBank:NP_001182182.1,MGI:MGI:3781514;Name=NP_001182182.1;gbkey=CDS;gene=Gm3336;product=uncharacterized protein LOC100502950 precursor;protein_id=NP_001182182.1;tag=RefSeq Select;extra_copy_number=0
CM058248.1	Liftoff	gene	80657186	80684522	.	+	.	ID=gene-Pde4c;Dbxref=GeneID:110385,MGI:MGI:99556;Name=Pde4c;description=phosphodiesterase 4C%2C cAMP specific;gbkey=Gene;gene=Pde4c;gene_biotype=protein_coding;gene_synonym=Dpde1,dunce,E130301F19Rik;coverage=0.999;sequence_ID=0.999;valid_ORFs=5;extra_copy_number=0;copy_num_ID=gene-Pde4c_0
CM058248.1	Liftoff	mRNA	80657186	80682364	.	+	.	ID=rna-XM_011242258.4;Parent=gene-Pde4c;Dbxref=GeneID:110385,GenBank:XM_011242258.4,MGI:MGI:99556;Name=XM_011242258.4;gbkey=mRNA;gene=Pde4c;model_evidence=Supporting evidence includes similarity to: 2 ESTs%2C 6 Proteins%2C and 100%25 coverage of the annotated genomic feature by RNAseq alignments%2C including 5 samples with support for all annotated introns;product=phosphodiesterase 4C%2C cAMP specific%2C transcript variant X2;transcript_id=XM_011242258.4;matches_ref_protein=False;valid_ORF=False;missing_stop_codon=True;extra_copy_number=0
CM058248.1	Liftoff	exon	80657186	80657567	.	+	.	ID=exon-XM_011242258.4-1;Parent=rna-XM_011242258.4;Dbxref=GeneID:110385,GenBank:XM_011242258.4,MGI:MGI:99556;gbkey=mRNA;gene=Pde4c;product=phosphodiesterase 4C%2C cAMP specific%2C transcript variant X2;transcript_id=XM_011242258.4;extra_copy_number=0
CM058248.1	Liftoff	exon	80657865	80657917	.	+	.	ID=exon-XM_011242258.4-2;Parent=rna-XM_011242258.4;Dbxref=GeneID:110385,GenBank:XM_011242258.4,MGI:MGI:99556;gbkey=mRNA;gene=Pde4c;product=phosphodiesterase 4C%2C cAMP specific%2C transcript variant X2;transcript_id=XM_011242258.4;extra_copy_number=0
CM058248.1	Liftoff	exon	80660194	80660399	.	+	.	ID=exon-XM_011242258.4-3;Parent=rna-XM_011242258.4;Dbxref=GeneID:110385,GenBank:XM_011242258.4,MGI:MGI:99556;gbkey=mRNA;gene=Pde4c;product=phosphodiesterase 4C%2C cAMP specific%2C transcript variant X2;transcript_id=XM_011242258.4;extra_copy_number=0
CM058248.1	Liftoff	exon	80663453	80663628	.	+	.	ID=exon-XM_011242258.4-4;Parent=rna-XM_011242258.4;Dbxref=GeneID:110385,GenBank:XM_011242258.4,MGI:MGI:99556;gbkey=mRNA;gene=Pde4c;product=phosphodiesterase 4C%2C cAMP specific%2C transcript variant X2;transcript_id=XM_011242258.4;extra_copy_number=0
CM058248.1	Liftoff	exon	80678615	80678806	.	+	.	ID=exon-XM_011242258.4-5;Parent=rna-XM_011242258.4;Dbxref=GeneID:110385,GenBank:XM_011242258.4,MGI:MGI:99556;gbkey=mRNA;gene=Pde4c;product=phosphodiesterase 4C%2C cAMP specific%2C transcript variant X2;transcript_id=XM_011242258.4;extra_copy_number=0
CM058248.1	Liftoff	exon	80679208	80679244	.	+	.	ID=exon-XM_011242258.4-6;Parent=rna-XM_011242258.4;Dbxref=GeneID:110385,GenBank:XM_011242258.4,MGI:MGI:99556;gbkey=mRNA;gene=Pde4c;product=phosphodiesterase 4C%2C cAMP specific%2C transcript variant X2;transcript_id=XM_011242258.4;extra_copy_number=0
CM058248.1	Liftoff	exon	80679329	80679399	.	+	.	ID=exon-XM_011242258.4-7;Parent=rna-XM_011242258.4;Dbxref=GeneID:110385,GenBank:XM_011242258.4,MGI:MGI:99556;gbkey=mRNA;gene=Pde4c;product=phosphodiesterase 4C%2C cAMP specific%2C transcript variant X2;transcript_id=XM_011242258.4;extra_copy_number=0
CM058248.1	Liftoff	exon	80679525	80679577	.	+	.	ID=exon-XM_011242258.4-8;Parent=rna-XM_011242258.4;Dbxref=GeneID:110385,GenBank:XM_011242258.4,MGI:MGI:99556;gbkey=mRNA;gene=Pde4c;product=phosphodiesterase 4C%2C cAMP specific%2C transcript variant X2;transcript_id=XM_011242258.4;extra_copy_number=0
CM058248.1	Liftoff	exon	80679870	80679982	.	+	.	ID=exon-XM_011242258.4-9;Parent=rna-XM_011242258.4;Dbxref=GeneID:110385,GenBank:XM_011242258.4,MGI:MGI:99556;gbkey=mRNA;gene=Pde4c;product=phosphodiesterase 4C%2C cAMP specific%2C transcript variant X2;transcript_id=XM_011242258.4;extra_copy_number=0
CM058248.1	Liftoff	exon	80680124	80680217	.	+	.	ID=exon-XM_011242258.4-10;Parent=rna-XM_011242258.4;Dbxref=GeneID:110385,GenBank:XM_011242258.4,MGI:MGI:99556;gbkey=mRNA;gene=Pde4c;product=phosphodiesterase 4C%2C cAMP specific%2C transcript variant X2;transcript_id=XM_011242258.4;extra_copy_number=0
CM058248.1	Liftoff	exon	80680557	80680717	.	+	.	ID=exon-XM_011242258.4-11;Parent=rna-XM_011242258.4;Dbxref=GeneID:110385,GenBank:XM_011242258.4,MGI:MGI:99556;gbkey=mRNA;gene=Pde4c;product=phosphodiesterase 4C%2C cAMP specific%2C transcript variant X2;transcript_id=XM_011242258.4;extra_copy_number=0
CM058248.1	Liftoff	exon	80680804	80680902	.	+	.	ID=exon-XM_011242258.4-12;Parent=rna-XM_011242258.4;Dbxref=GeneID:110385,GenBank:XM_011242258.4,MGI:MGI:99556;gbkey=mRNA;gene=Pde4c;product=phosphodiesterase 4C%2C cAMP specific%2C transcript variant X2;transcript_id=XM_011242258.4;extra_copy_number=0
CM058248.1	Liftoff	exon	80681152	80681316	.	+	.	ID=exon-XM_011242258.4-13;Parent=rna-XM_011242258.4;Dbxref=GeneID:110385,GenBank:XM_011242258.4,MGI:MGI:99556;gbkey=mRNA;gene=Pde4c;product=phosphodiesterase 4C%2C cAMP specific%2C transcript variant X2;transcript_id=XM_011242258.4;extra_copy_number=0
CM058248.1	Liftoff	exon	80681394	80681493	.	+	.	ID=exon-XM_011242258.4-14;Parent=rna-XM_011242258.4;Dbxref=GeneID:110385,GenBank:XM_011242258.4,MGI:MGI:99556;gbkey=mRNA;gene=Pde4c;product=phosphodiesterase 4C%2C cAMP specific%2C transcript variant X2;transcript_id=XM_011242258.4;extra_copy_number=0
CM058248.1	Liftoff	exon	80681705	80681896	.	+	.	ID=exon-XM_011242258.4-15;Parent=rna-XM_011242258.4;Dbxref=GeneID:110385,GenBank:XM_011242258.4,MGI:MGI:99556;gbkey=mRNA;gene=Pde4c;product=phosphodiesterase 4C%2C cAMP specific%2C transcript variant X2;transcript_id=XM_011242258.4;extra_copy_number=0
CM058248.1	Liftoff	exon	80682248	80682364	.	+	.	ID=exon-XM_011242258.4-16;Parent=rna-XM_011242258.4;Dbxref=GeneID:110385,GenBank:XM_011242258.4,MGI:MGI:99556;gbkey=mRNA;gene=Pde4c;product=phosphodiesterase 4C%2C cAMP specific%2C transcript variant X2;transcript_id=XM_011242258.4;extra_copy_number=0
CM058248.1	Liftoff	CDS	80657876	80657917	.	+	.	ID=cds-XP_011240560.1;Parent=rna-XM_011242258.4;Dbxref=GeneID:110385,GenBank:XP_011240560.1,MGI:MGI:99556;Name=XP_011240560.1;gbkey=CDS;gene=Pde4c;product=cAMP-specific 3'%2C5'-cyclic phosphodiesterase 4C isoform X2;protein_id=XP_011240560.1;extra_copy_number=0
CM058248.1	Liftoff	CDS	80660194	80660399	.	+	.	ID=cds-XP_011240560.1;Parent=rna-XM_011242258.4;Dbxref=GeneID:110385,GenBank:XP_011240560.1,MGI:MGI:99556;Name=XP_011240560.1;gbkey=CDS;gene=Pde4c;product=cAMP-specific 3'%2C5'-cyclic phosphodiesterase 4C isoform X2;protein_id=XP_011240560.1;extra_copy_number=0
CM058248.1	Liftoff	CDS	80663453	80663628	.	+	.	ID=cds-XP_011240560.1;Parent=rna-XM_011242258.4;Dbxref=GeneID:110385,GenBank:XP_011240560.1,MGI:MGI:99556;Name=XP_011240560.1;gbkey=CDS;gene=Pde4c;product=cAMP-specific 3'%2C5'-cyclic phosphodiesterase 4C isoform X2;protein_id=XP_011240560.1;extra_copy_number=0
CM058248.1	Liftoff	CDS	80678615	80678806	.	+	.	ID=cds-XP_011240560.1;Parent=rna-XM_011242258.4;Dbxref=GeneID:110385,GenBank:XP_011240560.1,MGI:MGI:99556;Name=XP_011240560.1;gbkey=CDS;gene=Pde4c;product=cAMP-specific 3'%2C5'-cyclic phosphodiesterase 4C isoform X2;protein_id=XP_011240560.1;extra_copy_number=0
CM058248.1	Liftoff	CDS	80679208	80679244	.	+	.	ID=cds-XP_011240560.1;Parent=rna-XM_011242258.4;Dbxref=GeneID:110385,GenBank:XP_011240560.1,MGI:MGI:99556;Name=XP_011240560.1;gbkey=CDS;gene=Pde4c;product=cAMP-specific 3'%2C5'-cyclic phosphodiesterase 4C isoform X2;protein_id=XP_011240560.1;extra_copy_number=0
CM058248.1	Liftoff	CDS	80679329	80679399	.	+	.	ID=cds-XP_011240560.1;Parent=rna-XM_011242258.4;Dbxref=GeneID:110385,GenBank:XP_011240560.1,MGI:MGI:99556;Name=XP_011240560.1;gbkey=CDS;gene=Pde4c;product=cAMP-specific 3'%2C5'-cyclic phosphodiesterase 4C isoform X2;protein_id=XP_011240560.1;extra_copy_number=0
CM058248.1	Liftoff	CDS	80679525	80679577	.	+	.	ID=cds-XP_011240560.1;Parent=rna-XM_011242258.4;Dbxref=GeneID:110385,GenBank:XP_011240560.1,MGI:MGI:99556;Name=XP_011240560.1;gbkey=CDS;gene=Pde4c;product=cAMP-specific 3'%2C5'-cyclic phosphodiesterase 4C isoform X2;protein_id=XP_011240560.1;extra_copy_number=0
CM058248.1	Liftoff	CDS	80679870	80679982	.	+	.	ID=cds-XP_011240560.1;Parent=rna-XM_011242258.4;Dbxref=GeneID:110385,GenBank:XP_011240560.1,MGI:MGI:99556;Name=XP_011240560.1;gbkey=CDS;gene=Pde4c;product=cAMP-specific 3'%2C5'-cyclic phosphodiesterase 4C isoform X2;protein_id=XP_011240560.1;extra_copy_number=0
CM058248.1	Liftoff	CDS	80680124	80680217	.	+	.	ID=cds-XP_011240560.1;Parent=rna-XM_011242258.4;Dbxref=GeneID:110385,GenBank:XP_011240560.1,MGI:MGI:99556;Name=XP_011240560.1;gbkey=CDS;gene=Pde4c;product=cAMP-specific 3'%2C5'-cyclic phosphodiesterase 4C isoform X2;protein_id=XP_011240560.1;extra_copy_number=0
CM058248.1	Liftoff	CDS	80680557	80680717	.	+	.	ID=cds-XP_011240560.1;Parent=rna-XM_011242258.4;Dbxref=GeneID:110385,GenBank:XP_011240560.1,MGI:MGI:99556;Name=XP_011240560.1;gbkey=CDS;gene=Pde4c;product=cAMP-specific 3'%2C5'-cyclic phosphodiesterase 4C isoform X2;protein_id=XP_011240560.1;extra_copy_number=0
CM058248.1	Liftoff	CDS	80680804	80680902	.	+	.	ID=cds-XP_011240560.1;Parent=rna-XM_011242258.4;Dbxref=GeneID:110385,GenBank:XP_011240560.1,MGI:MGI:99556;Name=XP_011240560.1;gbkey=CDS;gene=Pde4c;product=cAMP-specific 3'%2C5'-cyclic phosphodiesterase 4C isoform X2;protein_id=XP_011240560.1;extra_copy_number=0
CM058248.1	Liftoff	CDS	80681152	80681316	.	+	.	ID=cds-XP_011240560.1;Parent=rna-XM_011242258.4;Dbxref=GeneID:110385,GenBank:XP_011240560.1,MGI:MGI:99556;Name=XP_011240560.1;gbkey=CDS;gene=Pde4c;product=cAMP-specific 3'%2C5'-cyclic phosphodiesterase 4C isoform X2;protein_id=XP_011240560.1;extra_copy_number=0
CM058248.1	Liftoff	CDS	80681394	80681493	.	+	.	ID=cds-XP_011240560.1;Parent=rna-XM_011242258.4;Dbxref=GeneID:110385,GenBank:XP_011240560.1,MGI:MGI:99556;Name=XP_011240560.1;gbkey=CDS;gene=Pde4c;product=cAMP-specific 3'%2C5'-cyclic phosphodiesterase 4C isoform X2;protein_id=XP_011240560.1;extra_copy_number=0
CM058248.1	Liftoff	CDS	80681705	80681896	.	+	.	ID=cds-XP_011240560.1;Parent=rna-XM_011242258.4;Dbxref=GeneID:110385,GenBank:XP_011240560.1,MGI:MGI:99556;Name=XP_011240560.1;gbkey=CDS;gene=Pde4c;product=cAMP-specific 3'%2C5'-cyclic phosphodiesterase 4C isoform X2;protein_id=XP_011240560.1;extra_copy_number=0
CM058248.1	Liftoff	CDS	80682248	80682270	.	+	.	ID=cds-XP_011240560.1;Parent=rna-XM_011242258.4;Dbxref=GeneID:110385,GenBank:XP_011240560.1,MGI:MGI:99556;Name=XP_011240560.1;gbkey=CDS;gene=Pde4c;product=cAMP-specific 3'%2C5'-cyclic phosphodiesterase 4C isoform X2;protein_id=XP_011240560.1;extra_copy_number=0
CM058248.1	Liftoff	mRNA	80657310	80684513	.	+	.	ID=rna-XM_011242248.4;Parent=gene-Pde4c;Dbxref=GeneID:110385,GenBank:XM_011242248.4,MGI:MGI:99556;Name=XM_011242248.4;gbkey=mRNA;gene=Pde4c;model_evidence=Supporting evidence includes similarity to: 7 ESTs%2C 83 Proteins%2C 3 long SRA reads%2C and 92%25 coverage of the annotated genomic feature by RNAseq alignments%2C including 5 samples with support for all annotated introns;product=phosphodiesterase 4C%2C cAMP specific%2C transcript variant X1;transcript_id=XM_011242248.4;matches_ref_protein=False;valid_ORF=False;missing_stop_codon=True;extra_copy_number=0
CM058248.1	Liftoff	exon	80657310	80657567	.	+	.	ID=exon-XM_011242248.4-1;Parent=rna-XM_011242248.4;Dbxref=GeneID:110385,GenBank:XM_011242248.4,MGI:MGI:99556;gbkey=mRNA;gene=Pde4c;product=phosphodiesterase 4C%2C cAMP specific%2C transcript variant X1;transcript_id=XM_011242248.4;extra_copy_number=0
CM058248.1	Liftoff	exon	80657865	80657917	.	+	.	ID=exon-XM_011242248.4-2;Parent=rna-XM_011242248.4;Dbxref=GeneID:110385,GenBank:XM_011242248.4,MGI:MGI:99556;gbkey=mRNA;gene=Pde4c;product=phosphodiesterase 4C%2C cAMP specific%2C transcript variant X1;transcript_id=XM_011242248.4;extra_copy_number=0
CM058248.1	Liftoff	exon	80660194	80660399	.	+	.	ID=exon-XM_011242248.4-3;Parent=rna-XM_011242248.4;Dbxref=GeneID:110385,GenBank:XM_011242248.4,MGI:MGI:99556;gbkey=mRNA;gene=Pde4c;product=phosphodiesterase 4C%2C cAMP specific%2C transcript variant X1;transcript_id=XM_011242248.4;extra_copy_number=0
CM058248.1	Liftoff	exon	80663453	80663628	.	+	.	ID=exon-XM_011242248.4-4;Parent=rna-XM_011242248.4;Dbxref=GeneID:110385,GenBank:XM_011242248.4,MGI:MGI:99556;gbkey=mRNA;gene=Pde4c;product=phosphodiesterase 4C%2C cAMP specific%2C transcript variant X1;transcript_id=XM_011242248.4;extra_copy_number=0
CM058248.1	Liftoff	exon	80678615	80678806	.	+	.	ID=exon-XM_011242248.4-5;Parent=rna-XM_011242248.4;Dbxref=GeneID:110385,GenBank:XM_011242248.4,MGI:MGI:99556;gbkey=mRNA;gene=Pde4c;product=phosphodiesterase 4C%2C cAMP specific%2C transcript variant X1;transcript_id=XM_011242248.4;extra_copy_number=0
CM058248.1	Liftoff	exon	80679208	80679244	.	+	.	ID=exon-XM_011242248.4-6;Parent=rna-XM_011242248.4;Dbxref=GeneID:110385,GenBank:XM_011242248.4,MGI:MGI:99556;gbkey=mRNA;gene=Pde4c;product=phosphodiesterase 4C%2C cAMP specific%2C transcript variant X1;transcript_id=XM_011242248.4;extra_copy_number=0
CM058248.1	Liftoff	exon	80679329	80679399	.	+	.	ID=exon-XM_011242248.4-7;Parent=rna-XM_011242248.4;Dbxref=GeneID:110385,GenBank:XM_011242248.4,MGI:MGI:99556;gbkey=mRNA;gene=Pde4c;product=phosphodiesterase 4C%2C cAMP specific%2C transcript variant X1;transcript_id=XM_011242248.4;extra_copy_number=0
CM058248.1	Liftoff	exon	80679525	80679577	.	+	.	ID=exon-XM_011242248.4-8;Parent=rna-XM_011242248.4;Dbxref=GeneID:110385,GenBank:XM_011242248.4,MGI:MGI:99556;gbkey=mRNA;gene=Pde4c;product=phosphodiesterase 4C%2C cAMP specific%2C transcript variant X1;transcript_id=XM_011242248.4;extra_copy_number=0
CM058248.1	Liftoff	exon	80679870	80679982	.	+	.	ID=exon-XM_011242248.4-9;Parent=rna-XM_011242248.4;Dbxref=GeneID:110385,GenBank:XM_011242248.4,MGI:MGI:99556;gbkey=mRNA;gene=Pde4c;product=phosphodiesterase 4C%2C cAMP specific%2C transcript variant X1;transcript_id=XM_011242248.4;extra_copy_number=0
CM058248.1	Liftoff	exon	80680124	80680217	.	+	.	ID=exon-XM_011242248.4-10;Parent=rna-XM_011242248.4;Dbxref=GeneID:110385,GenBank:XM_011242248.4,MGI:MGI:99556;gbkey=mRNA;gene=Pde4c;product=phosphodiesterase 4C%2C cAMP specific%2C transcript variant X1;transcript_id=XM_011242248.4;extra_copy_number=0
CM058248.1	Liftoff	exon	80680557	80680717	.	+	.	ID=exon-XM_011242248.4-11;Parent=rna-XM_011242248.4;Dbxref=GeneID:110385,GenBank:XM_011242248.4,MGI:MGI:99556;gbkey=mRNA;gene=Pde4c;product=phosphodiesterase 4C%2C cAMP specific%2C transcript variant X1;transcript_id=XM_011242248.4;extra_copy_number=0
CM058248.1	Liftoff	exon	80680804	80680902	.	+	.	ID=exon-XM_011242248.4-12;Parent=rna-XM_011242248.4;Dbxref=GeneID:110385,GenBank:XM_011242248.4,MGI:MGI:99556;gbkey=mRNA;gene=Pde4c;product=phosphodiesterase 4C%2C cAMP specific%2C transcript variant X1;transcript_id=XM_011242248.4;extra_copy_number=0
CM058248.1	Liftoff	exon	80681152	80681316	.	+	.	ID=exon-XM_011242248.4-13;Parent=rna-XM_011242248.4;Dbxref=GeneID:110385,GenBank:XM_011242248.4,MGI:MGI:99556;gbkey=mRNA;gene=Pde4c;product=phosphodiesterase 4C%2C cAMP specific%2C transcript variant X1;transcript_id=XM_011242248.4;extra_copy_number=0
CM058248.1	Liftoff	exon	80681394	80681493	.	+	.	ID=exon-XM_011242248.4-14;Parent=rna-XM_011242248.4;Dbxref=GeneID:110385,GenBank:XM_011242248.4,MGI:MGI:99556;gbkey=mRNA;gene=Pde4c;product=phosphodiesterase 4C%2C cAMP specific%2C transcript variant X1;transcript_id=XM_011242248.4;extra_copy_number=0
CM058248.1	Liftoff	exon	80681705	80681859	.	+	.	ID=exon-XM_011242248.4-15;Parent=rna-XM_011242248.4;Dbxref=GeneID:110385,GenBank:XM_011242248.4,MGI:MGI:99556;gbkey=mRNA;gene=Pde4c;product=phosphodiesterase 4C%2C cAMP specific%2C transcript variant X1;transcript_id=XM_011242248.4;extra_copy_number=0
CM058248.1	Liftoff	exon	80682248	80682370	.	+	.	ID=exon-XM_011242248.4-16;Parent=rna-XM_011242248.4;Dbxref=GeneID:110385,GenBank:XM_011242248.4,MGI:MGI:99556;gbkey=mRNA;gene=Pde4c;product=phosphodiesterase 4C%2C cAMP specific%2C transcript variant X1;transcript_id=XM_011242248.4;extra_copy_number=0
CM058248.1	Liftoff	exon	80682560	80682742	.	+	.	ID=exon-XM_011242248.4-17;Parent=rna-XM_011242248.4;Dbxref=GeneID:110385,GenBank:XM_011242248.4,MGI:MGI:99556;gbkey=mRNA;gene=Pde4c;product=phosphodiesterase 4C%2C cAMP specific%2C transcript variant X1;transcript_id=XM_011242248.4;extra_copy_number=0
CM058248.1	Liftoff	exon	80683178	80684513	.	+	.	ID=exon-XM_011242248.4-18;Parent=rna-XM_011242248.4;Dbxref=GeneID:110385,GenBank:XM_011242248.4,MGI:MGI:99556;gbkey=mRNA;gene=Pde4c;product=phosphodiesterase 4C%2C cAMP specific%2C transcript variant X1;transcript_id=XM_011242248.4;extra_copy_number=0
CM058248.1	Liftoff	CDS	80657876	80657917	.	+	.	ID=cds-XP_011240550.1;Parent=rna-XM_011242248.4;Dbxref=GeneID:110385,GenBank:XP_011240550.1,MGI:MGI:99556;Name=XP_011240550.1;gbkey=CDS;gene=Pde4c;product=cAMP-specific 3'%2C5'-cyclic phosphodiesterase 4C isoform X1;protein_id=XP_011240550.1;extra_copy_number=0
CM058248.1	Liftoff	CDS	80660194	80660399	.	+	.	ID=cds-XP_011240550.1;Parent=rna-XM_011242248.4;Dbxref=GeneID:110385,GenBank:XP_011240550.1,MGI:MGI:99556;Name=XP_011240550.1;gbkey=CDS;gene=Pde4c;product=cAMP-specific 3'%2C5'-cyclic phosphodiesterase 4C isoform X1;protein_id=XP_011240550.1;extra_copy_number=0
CM058248.1	Liftoff	CDS	80663453	80663628	.	+	.	ID=cds-XP_011240550.1;Parent=rna-XM_011242248.4;Dbxref=GeneID:110385,GenBank:XP_011240550.1,MGI:MGI:99556;Name=XP_011240550.1;gbkey=CDS;gene=Pde4c;product=cAMP-specific 3'%2C5'-cyclic phosphodiesterase 4C isoform X1;protein_id=XP_011240550.1;extra_copy_number=0
CM058248.1	Liftoff	CDS	80678615	80678806	.	+	.	ID=cds-XP_011240550.1;Parent=rna-XM_011242248.4;Dbxref=GeneID:110385,GenBank:XP_011240550.1,MGI:MGI:99556;Name=XP_011240550.1;gbkey=CDS;gene=Pde4c;product=cAMP-specific 3'%2C5'-cyclic phosphodiesterase 4C isoform X1;protein_id=XP_011240550.1;extra_copy_number=0
CM058248.1	Liftoff	CDS	80679208	80679244	.	+	.	ID=cds-XP_011240550.1;Parent=rna-XM_011242248.4;Dbxref=GeneID:110385,GenBank:XP_011240550.1,MGI:MGI:99556;Name=XP_011240550.1;gbkey=CDS;gene=Pde4c;product=cAMP-specific 3'%2C5'-cyclic phosphodiesterase 4C isoform X1;protein_id=XP_011240550.1;extra_copy_number=0
CM058248.1	Liftoff	CDS	80679329	80679399	.	+	.	ID=cds-XP_011240550.1;Parent=rna-XM_011242248.4;Dbxref=GeneID:110385,GenBank:XP_011240550.1,MGI:MGI:99556;Name=XP_011240550.1;gbkey=CDS;gene=Pde4c;product=cAMP-specific 3'%2C5'-cyclic phosphodiesterase 4C isoform X1;protein_id=XP_011240550.1;extra_copy_number=0
CM058248.1	Liftoff	CDS	80679525	80679577	.	+	.	ID=cds-XP_011240550.1;Parent=rna-XM_011242248.4;Dbxref=GeneID:110385,GenBank:XP_011240550.1,MGI:MGI:99556;Name=XP_011240550.1;gbkey=CDS;gene=Pde4c;product=cAMP-specific 3'%2C5'-cyclic phosphodiesterase 4C isoform X1;protein_id=XP_011240550.1;extra_copy_number=0
CM058248.1	Liftoff	CDS	80679870	80679982	.	+	.	ID=cds-XP_011240550.1;Parent=rna-XM_011242248.4;Dbxref=GeneID:110385,GenBank:XP_011240550.1,MGI:MGI:99556;Name=XP_011240550.1;gbkey=CDS;gene=Pde4c;product=cAMP-specific 3'%2C5'-cyclic phosphodiesterase 4C isoform X1;protein_id=XP_011240550.1;extra_copy_number=0
CM058248.1	Liftoff	CDS	80680124	80680217	.	+	.	ID=cds-XP_011240550.1;Parent=rna-XM_011242248.4;Dbxref=GeneID:110385,GenBank:XP_011240550.1,MGI:MGI:99556;Name=XP_011240550.1;gbkey=CDS;gene=Pde4c;product=cAMP-specific 3'%2C5'-cyclic phosphodiesterase 4C isoform X1;protein_id=XP_011240550.1;extra_copy_number=0
CM058248.1	Liftoff	CDS	80680557	80680717	.	+	.	ID=cds-XP_011240550.1;Parent=rna-XM_011242248.4;Dbxref=GeneID:110385,GenBank:XP_011240550.1,MGI:MGI:99556;Name=XP_011240550.1;gbkey=CDS;gene=Pde4c;product=cAMP-specific 3'%2C5'-cyclic phosphodiesterase 4C isoform X1;protein_id=XP_011240550.1;extra_copy_number=0
CM058248.1	Liftoff	CDS	80680804	80680902	.	+	.	ID=cds-XP_011240550.1;Parent=rna-XM_011242248.4;Dbxref=GeneID:110385,GenBank:XP_011240550.1,MGI:MGI:99556;Name=XP_011240550.1;gbkey=CDS;gene=Pde4c;product=cAMP-specific 3'%2C5'-cyclic phosphodiesterase 4C isoform X1;protein_id=XP_011240550.1;extra_copy_number=0
CM058248.1	Liftoff	CDS	80681152	80681316	.	+	.	ID=cds-XP_011240550.1;Parent=rna-XM_011242248.4;Dbxref=GeneID:110385,GenBank:XP_011240550.1,MGI:MGI:99556;Name=XP_011240550.1;gbkey=CDS;gene=Pde4c;product=cAMP-specific 3'%2C5'-cyclic phosphodiesterase 4C isoform X1;protein_id=XP_011240550.1;extra_copy_number=0
CM058248.1	Liftoff	CDS	80681394	80681493	.	+	.	ID=cds-XP_011240550.1;Parent=rna-XM_011242248.4;Dbxref=GeneID:110385,GenBank:XP_011240550.1,MGI:MGI:99556;Name=XP_011240550.1;gbkey=CDS;gene=Pde4c;product=cAMP-specific 3'%2C5'-cyclic phosphodiesterase 4C isoform X1;protein_id=XP_011240550.1;extra_copy_number=0
CM058248.1	Liftoff	CDS	80681705	80681859	.	+	.	ID=cds-XP_011240550.1;Parent=rna-XM_011242248.4;Dbxref=GeneID:110385,GenBank:XP_011240550.1,MGI:MGI:99556;Name=XP_011240550.1;gbkey=CDS;gene=Pde4c;product=cAMP-specific 3'%2C5'-cyclic phosphodiesterase 4C isoform X1;protein_id=XP_011240550.1;extra_copy_number=0
CM058248.1	Liftoff	CDS	80682248	80682370	.	+	.	ID=cds-XP_011240550.1;Parent=rna-XM_011242248.4;Dbxref=GeneID:110385,GenBank:XP_011240550.1,MGI:MGI:99556;Name=XP_011240550.1;gbkey=CDS;gene=Pde4c;product=cAMP-specific 3'%2C5'-cyclic phosphodiesterase 4C isoform X1;protein_id=XP_011240550.1;extra_copy_number=0
CM058248.1	Liftoff	CDS	80682560	80682742	.	+	.	ID=cds-XP_011240550.1;Parent=rna-XM_011242248.4;Dbxref=GeneID:110385,GenBank:XP_011240550.1,MGI:MGI:99556;Name=XP_011240550.1;gbkey=CDS;gene=Pde4c;product=cAMP-specific 3'%2C5'-cyclic phosphodiesterase 4C isoform X1;protein_id=XP_011240550.1;extra_copy_number=0
CM058248.1	Liftoff	CDS	80683178	80683444	.	+	.	ID=cds-XP_011240550.1;Parent=rna-XM_011242248.4;Dbxref=GeneID:110385,GenBank:XP_011240550.1,MGI:MGI:99556;Name=XP_011240550.1;gbkey=CDS;gene=Pde4c;product=cAMP-specific 3'%2C5'-cyclic phosphodiesterase 4C isoform X1;protein_id=XP_011240550.1;extra_copy_number=0
CM058248.1	Liftoff	mRNA	80657322	80684513	.	+	.	ID=rna-XM_011242259.3;Parent=gene-Pde4c;Dbxref=GeneID:110385,GenBank:XM_011242259.3,MGI:MGI:99556;Name=XM_011242259.3;gbkey=mRNA;gene=Pde4c;model_evidence=Supporting evidence includes similarity to: 8 ESTs%2C 12 Proteins%2C 3 long SRA reads%2C and 91%25 coverage of the annotated genomic feature by RNAseq alignments%2C including 4 samples with support for all annotated introns;product=phosphodiesterase 4C%2C cAMP specific%2C transcript variant X3;transcript_id=XM_011242259.3;matches_ref_protein=True;valid_ORF=True;extra_copy_number=0
CM058248.1	Liftoff	exon	80657322	80657567	.	+	.	ID=exon-XM_011242259.3-1;Parent=rna-XM_011242259.3;Dbxref=GeneID:110385,GenBank:XM_011242259.3,MGI:MGI:99556;gbkey=mRNA;gene=Pde4c;product=phosphodiesterase 4C%2C cAMP specific%2C transcript variant X3;transcript_id=XM_011242259.3;extra_copy_number=0
CM058248.1	Liftoff	exon	80657865	80657917	.	+	.	ID=exon-XM_011242259.3-2;Parent=rna-XM_011242259.3;Dbxref=GeneID:110385,GenBank:XM_011242259.3,MGI:MGI:99556;gbkey=mRNA;gene=Pde4c;product=phosphodiesterase 4C%2C cAMP specific%2C transcript variant X3;transcript_id=XM_011242259.3;extra_copy_number=0
CM058248.1	Liftoff	exon	80660194	80660399	.	+	.	ID=exon-XM_011242259.3-3;Parent=rna-XM_011242259.3;Dbxref=GeneID:110385,GenBank:XM_011242259.3,MGI:MGI:99556;gbkey=mRNA;gene=Pde4c;product=phosphodiesterase 4C%2C cAMP specific%2C transcript variant X3;transcript_id=XM_011242259.3;extra_copy_number=0
CM058248.1	Liftoff	exon	80678615	80678806	.	+	.	ID=exon-XM_011242259.3-4;Parent=rna-XM_011242259.3;Dbxref=GeneID:110385,GenBank:XM_011242259.3,MGI:MGI:99556;gbkey=mRNA;gene=Pde4c;product=phosphodiesterase 4C%2C cAMP specific%2C transcript variant X3;transcript_id=XM_011242259.3;extra_copy_number=0
CM058248.1	Liftoff	exon	80679208	80679244	.	+	.	ID=exon-XM_011242259.3-5;Parent=rna-XM_011242259.3;Dbxref=GeneID:110385,GenBank:XM_011242259.3,MGI:MGI:99556;gbkey=mRNA;gene=Pde4c;product=phosphodiesterase 4C%2C cAMP specific%2C transcript variant X3;transcript_id=XM_011242259.3;extra_copy_number=0
CM058248.1	Liftoff	exon	80679329	80679399	.	+	.	ID=exon-XM_011242259.3-6;Parent=rna-XM_011242259.3;Dbxref=GeneID:110385,GenBank:XM_011242259.3,MGI:MGI:99556;gbkey=mRNA;gene=Pde4c;product=phosphodiesterase 4C%2C cAMP specific%2C transcript variant X3;transcript_id=XM_011242259.3;extra_copy_number=0
CM058248.1	Liftoff	exon	80679525	80679577	.	+	.	ID=exon-XM_011242259.3-7;Parent=rna-XM_011242259.3;Dbxref=GeneID:110385,GenBank:XM_011242259.3,MGI:MGI:99556;gbkey=mRNA;gene=Pde4c;product=phosphodiesterase 4C%2C cAMP specific%2C transcript variant X3;transcript_id=XM_011242259.3;extra_copy_number=0
CM058248.1	Liftoff	exon	80679870	80679982	.	+	.	ID=exon-XM_011242259.3-8;Parent=rna-XM_011242259.3;Dbxref=GeneID:110385,GenBank:XM_011242259.3,MGI:MGI:99556;gbkey=mRNA;gene=Pde4c;product=phosphodiesterase 4C%2C cAMP specific%2C transcript variant X3;transcript_id=XM_011242259.3;extra_copy_number=0
CM058248.1	Liftoff	exon	80680124	80680242	.	+	.	ID=exon-XM_011242259.3-9;Parent=rna-XM_011242259.3;Dbxref=GeneID:110385,GenBank:XM_011242259.3,MGI:MGI:99556;gbkey=mRNA;gene=Pde4c;product=phosphodiesterase 4C%2C cAMP specific%2C transcript variant X3;transcript_id=XM_011242259.3;extra_copy_number=0
CM058248.1	Liftoff	exon	80680557	80680717	.	+	.	ID=exon-XM_011242259.3-10;Parent=rna-XM_011242259.3;Dbxref=GeneID:110385,GenBank:XM_011242259.3,MGI:MGI:99556;gbkey=mRNA;gene=Pde4c;product=phosphodiesterase 4C%2C cAMP specific%2C transcript variant X3;transcript_id=XM_011242259.3;extra_copy_number=0
CM058248.1	Liftoff	exon	80680804	80680902	.	+	.	ID=exon-XM_011242259.3-11;Parent=rna-XM_011242259.3;Dbxref=GeneID:110385,GenBank:XM_011242259.3,MGI:MGI:99556;gbkey=mRNA;gene=Pde4c;product=phosphodiesterase 4C%2C cAMP specific%2C transcript variant X3;transcript_id=XM_011242259.3;extra_copy_number=0
CM058248.1	Liftoff	exon	80681152	80681316	.	+	.	ID=exon-XM_011242259.3-12;Parent=rna-XM_011242259.3;Dbxref=GeneID:110385,GenBank:XM_011242259.3,MGI:MGI:99556;gbkey=mRNA;gene=Pde4c;product=phosphodiesterase 4C%2C cAMP specific%2C transcript variant X3;transcript_id=XM_011242259.3;extra_copy_number=0
CM058248.1	Liftoff	exon	80681394	80681493	.	+	.	ID=exon-XM_011242259.3-13;Parent=rna-XM_011242259.3;Dbxref=GeneID:110385,GenBank:XM_011242259.3,MGI:MGI:99556;gbkey=mRNA;gene=Pde4c;product=phosphodiesterase 4C%2C cAMP specific%2C transcript variant X3;transcript_id=XM_011242259.3;extra_copy_number=0
CM058248.1	Liftoff	exon	80681705	80681859	.	+	.	ID=exon-XM_011242259.3-14;Parent=rna-XM_011242259.3;Dbxref=GeneID:110385,GenBank:XM_011242259.3,MGI:MGI:99556;gbkey=mRNA;gene=Pde4c;product=phosphodiesterase 4C%2C cAMP specific%2C transcript variant X3;transcript_id=XM_011242259.3;extra_copy_number=0
CM058248.1	Liftoff	exon	80682248	80682370	.	+	.	ID=exon-XM_011242259.3-15;Parent=rna-XM_011242259.3;Dbxref=GeneID:110385,GenBank:XM_011242259.3,MGI:MGI:99556;gbkey=mRNA;gene=Pde4c;product=phosphodiesterase 4C%2C cAMP specific%2C transcript variant X3;transcript_id=XM_011242259.3;extra_copy_number=0
CM058248.1	Liftoff	exon	80682560	80682742	.	+	.	ID=exon-XM_011242259.3-16;Parent=rna-XM_011242259.3;Dbxref=GeneID:110385,GenBank:XM_011242259.3,MGI:MGI:99556;gbkey=mRNA;gene=Pde4c;product=phosphodiesterase 4C%2C cAMP specific%2C transcript variant X3;transcript_id=XM_011242259.3;extra_copy_number=0
CM058248.1	Liftoff	exon	80683178	80684513	.	+	.	ID=exon-XM_011242259.3-17;Parent=rna-XM_011242259.3;Dbxref=GeneID:110385,GenBank:XM_011242259.3,MGI:MGI:99556;gbkey=mRNA;gene=Pde4c;product=phosphodiesterase 4C%2C cAMP specific%2C transcript variant X3;transcript_id=XM_011242259.3;extra_copy_number=0
CM058248.1	Liftoff	CDS	80679378	80679399	.	+	.	ID=cds-XP_011240561.1;Parent=rna-XM_011242259.3;Dbxref=GeneID:110385,GenBank:XP_011240561.1,MGI:MGI:99556;Name=XP_011240561.1;gbkey=CDS;gene=Pde4c;product=cAMP-specific 3'%2C5'-cyclic phosphodiesterase 4C isoform X3;protein_id=XP_011240561.1;extra_copy_number=0
CM058248.1	Liftoff	CDS	80679525	80679577	.	+	.	ID=cds-XP_011240561.1;Parent=rna-XM_011242259.3;Dbxref=GeneID:110385,GenBank:XP_011240561.1,MGI:MGI:99556;Name=XP_011240561.1;gbkey=CDS;gene=Pde4c;product=cAMP-specific 3'%2C5'-cyclic phosphodiesterase 4C isoform X3;protein_id=XP_011240561.1;extra_copy_number=0
CM058248.1	Liftoff	CDS	80679870	80679982	.	+	.	ID=cds-XP_011240561.1;Parent=rna-XM_011242259.3;Dbxref=GeneID:110385,GenBank:XP_011240561.1,MGI:MGI:99556;Name=XP_011240561.1;gbkey=CDS;gene=Pde4c;product=cAMP-specific 3'%2C5'-cyclic phosphodiesterase 4C isoform X3;protein_id=XP_011240561.1;extra_copy_number=0
CM058248.1	Liftoff	CDS	80680124	80680242	.	+	.	ID=cds-XP_011240561.1;Parent=rna-XM_011242259.3;Dbxref=GeneID:110385,GenBank:XP_011240561.1,MGI:MGI:99556;Name=XP_011240561.1;gbkey=CDS;gene=Pde4c;product=cAMP-specific 3'%2C5'-cyclic phosphodiesterase 4C isoform X3;protein_id=XP_011240561.1;extra_copy_number=0
CM058248.1	Liftoff	CDS	80680557	80680717	.	+	.	ID=cds-XP_011240561.1;Parent=rna-XM_011242259.3;Dbxref=GeneID:110385,GenBank:XP_011240561.1,MGI:MGI:99556;Name=XP_011240561.1;gbkey=CDS;gene=Pde4c;product=cAMP-specific 3'%2C5'-cyclic phosphodiesterase 4C isoform X3;protein_id=XP_011240561.1;extra_copy_number=0
CM058248.1	Liftoff	CDS	80680804	80680902	.	+	.	ID=cds-XP_011240561.1;Parent=rna-XM_011242259.3;Dbxref=GeneID:110385,GenBank:XP_011240561.1,MGI:MGI:99556;Name=XP_011240561.1;gbkey=CDS;gene=Pde4c;product=cAMP-specific 3'%2C5'-cyclic phosphodiesterase 4C isoform X3;protein_id=XP_011240561.1;extra_copy_number=0
CM058248.1	Liftoff	CDS	80681152	80681316	.	+	.	ID=cds-XP_011240561.1;Parent=rna-XM_011242259.3;Dbxref=GeneID:110385,GenBank:XP_011240561.1,MGI:MGI:99556;Name=XP_011240561.1;gbkey=CDS;gene=Pde4c;product=cAMP-specific 3'%2C5'-cyclic phosphodiesterase 4C isoform X3;protein_id=XP_011240561.1;extra_copy_number=0
CM058248.1	Liftoff	CDS	80681394	80681493	.	+	.	ID=cds-XP_011240561.1;Parent=rna-XM_011242259.3;Dbxref=GeneID:110385,GenBank:XP_011240561.1,MGI:MGI:99556;Name=XP_011240561.1;gbkey=CDS;gene=Pde4c;product=cAMP-specific 3'%2C5'-cyclic phosphodiesterase 4C isoform X3;protein_id=XP_011240561.1;extra_copy_number=0
CM058248.1	Liftoff	CDS	80681705	80681859	.	+	.	ID=cds-XP_011240561.1;Parent=rna-XM_011242259.3;Dbxref=GeneID:110385,GenBank:XP_011240561.1,MGI:MGI:99556;Name=XP_011240561.1;gbkey=CDS;gene=Pde4c;product=cAMP-specific 3'%2C5'-cyclic phosphodiesterase 4C isoform X3;protein_id=XP_011240561.1;extra_copy_number=0
CM058248.1	Liftoff	CDS	80682248	80682370	.	+	.	ID=cds-XP_011240561.1;Parent=rna-XM_011242259.3;Dbxref=GeneID:110385,GenBank:XP_011240561.1,MGI:MGI:99556;Name=XP_011240561.1;gbkey=CDS;gene=Pde4c;product=cAMP-specific 3'%2C5'-cyclic phosphodiesterase 4C isoform X3;protein_id=XP_011240561.1;extra_copy_number=0
CM058248.1	Liftoff	CDS	80682560	80682742	.	+	.	ID=cds-XP_011240561.1;Parent=rna-XM_011242259.3;Dbxref=GeneID:110385,GenBank:XP_011240561.1,MGI:MGI:99556;Name=XP_011240561.1;gbkey=CDS;gene=Pde4c;product=cAMP-specific 3'%2C5'-cyclic phosphodiesterase 4C isoform X3;protein_id=XP_011240561.1;extra_copy_number=0
CM058248.1	Liftoff	CDS	80683178	80683444	.	+	.	ID=cds-XP_011240561.1;Parent=rna-XM_011242259.3;Dbxref=GeneID:110385,GenBank:XP_011240561.1,MGI:MGI:99556;Name=XP_011240561.1;gbkey=CDS;gene=Pde4c;product=cAMP-specific 3'%2C5'-cyclic phosphodiesterase 4C isoform X3;protein_id=XP_011240561.1;extra_copy_number=0
CM058248.1	Liftoff	mRNA	80657414	80684522	.	+	.	ID=rna-NM_001310465.1;Parent=gene-Pde4c;Dbxref=GeneID:110385,GenBank:NM_001310465.1,MGI:MGI:99556;Name=NM_001310465.1;gbkey=mRNA;gene=Pde4c;product=phosphodiesterase 4C%2C cAMP specific%2C transcript variant 1;tag=RefSeq Select;transcript_id=NM_001310465.1;matches_ref_protein=True;valid_ORF=True;extra_copy_number=0
CM058248.1	Liftoff	exon	80657414	80657567	.	+	.	ID=exon-NM_001310465.1-1;Parent=rna-NM_001310465.1;Dbxref=GeneID:110385,GenBank:NM_001310465.1,MGI:MGI:99556;gbkey=mRNA;gene=Pde4c;product=phosphodiesterase 4C%2C cAMP specific%2C transcript variant 1;tag=RefSeq Select;transcript_id=NM_001310465.1;extra_copy_number=0
CM058248.1	Liftoff	exon	80657865	80657917	.	+	.	ID=exon-NM_001310465.1-2;Parent=rna-NM_001310465.1;Dbxref=GeneID:110385,GenBank:NM_001310465.1,MGI:MGI:99556;gbkey=mRNA;gene=Pde4c;product=phosphodiesterase 4C%2C cAMP specific%2C transcript variant 1;tag=RefSeq Select;transcript_id=NM_001310465.1;extra_copy_number=0
CM058248.1	Liftoff	exon	80660194	80660399	.	+	.	ID=exon-NM_001310465.1-3;Parent=rna-NM_001310465.1;Dbxref=GeneID:110385,GenBank:NM_001310465.1,MGI:MGI:99556;gbkey=mRNA;gene=Pde4c;product=phosphodiesterase 4C%2C cAMP specific%2C transcript variant 1;tag=RefSeq Select;transcript_id=NM_001310465.1;extra_copy_number=0
CM058248.1	Liftoff	exon	80678615	80678806	.	+	.	ID=exon-NM_001310465.1-4;Parent=rna-NM_001310465.1;Dbxref=GeneID:110385,GenBank:NM_001310465.1,MGI:MGI:99556;gbkey=mRNA;gene=Pde4c;product=phosphodiesterase 4C%2C cAMP specific%2C transcript variant 1;tag=RefSeq Select;transcript_id=NM_001310465.1;extra_copy_number=0
CM058248.1	Liftoff	exon	80679208	80679244	.	+	.	ID=exon-NM_001310465.1-5;Parent=rna-NM_001310465.1;Dbxref=GeneID:110385,GenBank:NM_001310465.1,MGI:MGI:99556;gbkey=mRNA;gene=Pde4c;product=phosphodiesterase 4C%2C cAMP specific%2C transcript variant 1;tag=RefSeq Select;transcript_id=NM_001310465.1;extra_copy_number=0
CM058248.1	Liftoff	exon	80679329	80679399	.	+	.	ID=exon-NM_001310465.1-6;Parent=rna-NM_001310465.1;Dbxref=GeneID:110385,GenBank:NM_001310465.1,MGI:MGI:99556;gbkey=mRNA;gene=Pde4c;product=phosphodiesterase 4C%2C cAMP specific%2C transcript variant 1;tag=RefSeq Select;transcript_id=NM_001310465.1;extra_copy_number=0
CM058248.1	Liftoff	exon	80679525	80679577	.	+	.	ID=exon-NM_001310465.1-7;Parent=rna-NM_001310465.1;Dbxref=GeneID:110385,GenBank:NM_001310465.1,MGI:MGI:99556;gbkey=mRNA;gene=Pde4c;product=phosphodiesterase 4C%2C cAMP specific%2C transcript variant 1;tag=RefSeq Select;transcript_id=NM_001310465.1;extra_copy_number=0
CM058248.1	Liftoff	exon	80679870	80679982	.	+	.	ID=exon-NM_001310465.1-8;Parent=rna-NM_001310465.1;Dbxref=GeneID:110385,GenBank:NM_001310465.1,MGI:MGI:99556;gbkey=mRNA;gene=Pde4c;product=phosphodiesterase 4C%2C cAMP specific%2C transcript variant 1;tag=RefSeq Select;transcript_id=NM_001310465.1;extra_copy_number=0
CM058248.1	Liftoff	exon	80680124	80680217	.	+	.	ID=exon-NM_001310465.1-9;Parent=rna-NM_001310465.1;Dbxref=GeneID:110385,GenBank:NM_001310465.1,MGI:MGI:99556;gbkey=mRNA;gene=Pde4c;product=phosphodiesterase 4C%2C cAMP specific%2C transcript variant 1;tag=RefSeq Select;transcript_id=NM_001310465.1;extra_copy_number=0
CM058248.1	Liftoff	exon	80680557	80680717	.	+	.	ID=exon-NM_001310465.1-10;Parent=rna-NM_001310465.1;Dbxref=GeneID:110385,GenBank:NM_001310465.1,MGI:MGI:99556;gbkey=mRNA;gene=Pde4c;product=phosphodiesterase 4C%2C cAMP specific%2C transcript variant 1;tag=RefSeq Select;transcript_id=NM_001310465.1;extra_copy_number=0
CM058248.1	Liftoff	exon	80680804	80680902	.	+	.	ID=exon-NM_001310465.1-11;Parent=rna-NM_001310465.1;Dbxref=GeneID:110385,GenBank:NM_001310465.1,MGI:MGI:99556;gbkey=mRNA;gene=Pde4c;product=phosphodiesterase 4C%2C cAMP specific%2C transcript variant 1;tag=RefSeq Select;transcript_id=NM_001310465.1;extra_copy_number=0
CM058248.1	Liftoff	exon	80681152	80681316	.	+	.	ID=exon-NM_001310465.1-12;Parent=rna-NM_001310465.1;Dbxref=GeneID:110385,GenBank:NM_001310465.1,MGI:MGI:99556;gbkey=mRNA;gene=Pde4c;product=phosphodiesterase 4C%2C cAMP specific%2C transcript variant 1;tag=RefSeq Select;transcript_id=NM_001310465.1;extra_copy_number=0
CM058248.1	Liftoff	exon	80681394	80681493	.	+	.	ID=exon-NM_001310465.1-13;Parent=rna-NM_001310465.1;Dbxref=GeneID:110385,GenBank:NM_001310465.1,MGI:MGI:99556;gbkey=mRNA;gene=Pde4c;product=phosphodiesterase 4C%2C cAMP specific%2C transcript variant 1;tag=RefSeq Select;transcript_id=NM_001310465.1;extra_copy_number=0
CM058248.1	Liftoff	exon	80681705	80681859	.	+	.	ID=exon-NM_001310465.1-14;Parent=rna-NM_001310465.1;Dbxref=GeneID:110385,GenBank:NM_001310465.1,MGI:MGI:99556;gbkey=mRNA;gene=Pde4c;product=phosphodiesterase 4C%2C cAMP specific%2C transcript variant 1;tag=RefSeq Select;transcript_id=NM_001310465.1;extra_copy_number=0
CM058248.1	Liftoff	exon	80682248	80682370	.	+	.	ID=exon-NM_001310465.1-15;Parent=rna-NM_001310465.1;Dbxref=GeneID:110385,GenBank:NM_001310465.1,MGI:MGI:99556;gbkey=mRNA;gene=Pde4c;product=phosphodiesterase 4C%2C cAMP specific%2C transcript variant 1;tag=RefSeq Select;transcript_id=NM_001310465.1;extra_copy_number=0
CM058248.1	Liftoff	exon	80682560	80682742	.	+	.	ID=exon-NM_001310465.1-16;Parent=rna-NM_001310465.1;Dbxref=GeneID:110385,GenBank:NM_001310465.1,MGI:MGI:99556;gbkey=mRNA;gene=Pde4c;product=phosphodiesterase 4C%2C cAMP specific%2C transcript variant 1;tag=RefSeq Select;transcript_id=NM_001310465.1;extra_copy_number=0
CM058248.1	Liftoff	exon	80683178	80684522	.	+	.	ID=exon-NM_001310465.1-17;Parent=rna-NM_001310465.1;Dbxref=GeneID:110385,GenBank:NM_001310465.1,MGI:MGI:99556;gbkey=mRNA;gene=Pde4c;product=phosphodiesterase 4C%2C cAMP specific%2C transcript variant 1;tag=RefSeq Select;transcript_id=NM_001310465.1;extra_copy_number=0
CM058248.1	Liftoff	CDS	80657876	80657917	.	+	.	ID=cds-NP_001297394.1;Parent=rna-NM_001310465.1;Dbxref=CCDS:CCDS80891.1,GeneID:110385,GenBank:NP_001297394.1,MGI:MGI:99556;Name=NP_001297394.1;Note=isoform 1 is encoded by transcript variant 1;gbkey=CDS;gene=Pde4c;product=cAMP-specific 3'%2C5'-cyclic phosphodiesterase 4C isoform 1;protein_id=NP_001297394.1;tag=RefSeq Select;extra_copy_number=0
CM058248.1	Liftoff	CDS	80660194	80660399	.	+	.	ID=cds-NP_001297394.1;Parent=rna-NM_001310465.1;Dbxref=CCDS:CCDS80891.1,GeneID:110385,GenBank:NP_001297394.1,MGI:MGI:99556;Name=NP_001297394.1;Note=isoform 1 is encoded by transcript variant 1;gbkey=CDS;gene=Pde4c;product=cAMP-specific 3'%2C5'-cyclic phosphodiesterase 4C isoform 1;protein_id=NP_001297394.1;tag=RefSeq Select;extra_copy_number=0
CM058248.1	Liftoff	CDS	80678615	80678806	.	+	.	ID=cds-NP_001297394.1;Parent=rna-NM_001310465.1;Dbxref=CCDS:CCDS80891.1,GeneID:110385,GenBank:NP_001297394.1,MGI:MGI:99556;Name=NP_001297394.1;Note=isoform 1 is encoded by transcript variant 1;gbkey=CDS;gene=Pde4c;product=cAMP-specific 3'%2C5'-cyclic phosphodiesterase 4C isoform 1;protein_id=NP_001297394.1;tag=RefSeq Select;extra_copy_number=0
CM058248.1	Liftoff	CDS	80679208	80679244	.	+	.	ID=cds-NP_001297394.1;Parent=rna-NM_001310465.1;Dbxref=CCDS:CCDS80891.1,GeneID:110385,GenBank:NP_001297394.1,MGI:MGI:99556;Name=NP_001297394.1;Note=isoform 1 is encoded by transcript variant 1;gbkey=CDS;gene=Pde4c;product=cAMP-specific 3'%2C5'-cyclic phosphodiesterase 4C isoform 1;protein_id=NP_001297394.1;tag=RefSeq Select;extra_copy_number=0
CM058248.1	Liftoff	CDS	80679329	80679399	.	+	.	ID=cds-NP_001297394.1;Parent=rna-NM_001310465.1;Dbxref=CCDS:CCDS80891.1,GeneID:110385,GenBank:NP_001297394.1,MGI:MGI:99556;Name=NP_001297394.1;Note=isoform 1 is encoded by transcript variant 1;gbkey=CDS;gene=Pde4c;product=cAMP-specific 3'%2C5'-cyclic phosphodiesterase 4C isoform 1;protein_id=NP_001297394.1;tag=RefSeq Select;extra_copy_number=0
CM058248.1	Liftoff	CDS	80679525	80679577	.	+	.	ID=cds-NP_001297394.1;Parent=rna-NM_001310465.1;Dbxref=CCDS:CCDS80891.1,GeneID:110385,GenBank:NP_001297394.1,MGI:MGI:99556;Name=NP_001297394.1;Note=isoform 1 is encoded by transcript variant 1;gbkey=CDS;gene=Pde4c;product=cAMP-specific 3'%2C5'-cyclic phosphodiesterase 4C isoform 1;protein_id=NP_001297394.1;tag=RefSeq Select;extra_copy_number=0
CM058248.1	Liftoff	CDS	80679870	80679982	.	+	.	ID=cds-NP_001297394.1;Parent=rna-NM_001310465.1;Dbxref=CCDS:CCDS80891.1,GeneID:110385,GenBank:NP_001297394.1,MGI:MGI:99556;Name=NP_001297394.1;Note=isoform 1 is encoded by transcript variant 1;gbkey=CDS;gene=Pde4c;product=cAMP-specific 3'%2C5'-cyclic phosphodiesterase 4C isoform 1;protein_id=NP_001297394.1;tag=RefSeq Select;extra_copy_number=0
CM058248.1	Liftoff	CDS	80680124	80680217	.	+	.	ID=cds-NP_001297394.1;Parent=rna-NM_001310465.1;Dbxref=CCDS:CCDS80891.1,GeneID:110385,GenBank:NP_001297394.1,MGI:MGI:99556;Name=NP_001297394.1;Note=isoform 1 is encoded by transcript variant 1;gbkey=CDS;gene=Pde4c;product=cAMP-specific 3'%2C5'-cyclic phosphodiesterase 4C isoform 1;protein_id=NP_001297394.1;tag=RefSeq Select;extra_copy_number=0
CM058248.1	Liftoff	CDS	80680557	80680717	.	+	.	ID=cds-NP_001297394.1;Parent=rna-NM_001310465.1;Dbxref=CCDS:CCDS80891.1,GeneID:110385,GenBank:NP_001297394.1,MGI:MGI:99556;Name=NP_001297394.1;Note=isoform 1 is encoded by transcript variant 1;gbkey=CDS;gene=Pde4c;product=cAMP-specific 3'%2C5'-cyclic phosphodiesterase 4C isoform 1;protein_id=NP_001297394.1;tag=RefSeq Select;extra_copy_number=0
CM058248.1	Liftoff	CDS	80680804	80680902	.	+	.	ID=cds-NP_001297394.1;Parent=rna-NM_001310465.1;Dbxref=CCDS:CCDS80891.1,GeneID:110385,GenBank:NP_001297394.1,MGI:MGI:99556;Name=NP_001297394.1;Note=isoform 1 is encoded by transcript variant 1;gbkey=CDS;gene=Pde4c;product=cAMP-specific 3'%2C5'-cyclic phosphodiesterase 4C isoform 1;protein_id=NP_001297394.1;tag=RefSeq Select;extra_copy_number=0
CM058248.1	Liftoff	CDS	80681152	80681316	.	+	.	ID=cds-NP_001297394.1;Parent=rna-NM_001310465.1;Dbxref=CCDS:CCDS80891.1,GeneID:110385,GenBank:NP_001297394.1,MGI:MGI:99556;Name=NP_001297394.1;Note=isoform 1 is encoded by transcript variant 1;gbkey=CDS;gene=Pde4c;product=cAMP-specific 3'%2C5'-cyclic phosphodiesterase 4C isoform 1;protein_id=NP_001297394.1;tag=RefSeq Select;extra_copy_number=0
CM058248.1	Liftoff	CDS	80681394	80681493	.	+	.	ID=cds-NP_001297394.1;Parent=rna-NM_001310465.1;Dbxref=CCDS:CCDS80891.1,GeneID:110385,GenBank:NP_001297394.1,MGI:MGI:99556;Name=NP_001297394.1;Note=isoform 1 is encoded by transcript variant 1;gbkey=CDS;gene=Pde4c;product=cAMP-specific 3'%2C5'-cyclic phosphodiesterase 4C isoform 1;protein_id=NP_001297394.1;tag=RefSeq Select;extra_copy_number=0
CM058248.1	Liftoff	CDS	80681705	80681859	.	+	.	ID=cds-NP_001297394.1;Parent=rna-NM_001310465.1;Dbxref=CCDS:CCDS80891.1,GeneID:110385,GenBank:NP_001297394.1,MGI:MGI:99556;Name=NP_001297394.1;Note=isoform 1 is encoded by transcript variant 1;gbkey=CDS;gene=Pde4c;product=cAMP-specific 3'%2C5'-cyclic phosphodiesterase 4C isoform 1;protein_id=NP_001297394.1;tag=RefSeq Select;extra_copy_number=0
CM058248.1	Liftoff	CDS	80682248	80682370	.	+	.	ID=cds-NP_001297394.1;Parent=rna-NM_001310465.1;Dbxref=CCDS:CCDS80891.1,GeneID:110385,GenBank:NP_001297394.1,MGI:MGI:99556;Name=NP_001297394.1;Note=isoform 1 is encoded by transcript variant 1;gbkey=CDS;gene=Pde4c;product=cAMP-specific 3'%2C5'-cyclic phosphodiesterase 4C isoform 1;protein_id=NP_001297394.1;tag=RefSeq Select;extra_copy_number=0
CM058248.1	Liftoff	CDS	80682560	80682742	.	+	.	ID=cds-NP_001297394.1;Parent=rna-NM_001310465.1;Dbxref=CCDS:CCDS80891.1,GeneID:110385,GenBank:NP_001297394.1,MGI:MGI:99556;Name=NP_001297394.1;Note=isoform 1 is encoded by transcript variant 1;gbkey=CDS;gene=Pde4c;product=cAMP-specific 3'%2C5'-cyclic phosphodiesterase 4C isoform 1;protein_id=NP_001297394.1;tag=RefSeq Select;extra_copy_number=0
CM058248.1	Liftoff	CDS	80683178	80683444	.	+	.	ID=cds-NP_001297394.1;Parent=rna-NM_001310465.1;Dbxref=CCDS:CCDS80891.1,GeneID:110385,GenBank:NP_001297394.1,MGI:MGI:99556;Name=NP_001297394.1;Note=isoform 1 is encoded by transcript variant 1;gbkey=CDS;gene=Pde4c;product=cAMP-specific 3'%2C5'-cyclic phosphodiesterase 4C isoform 1;protein_id=NP_001297394.1;tag=RefSeq Select;extra_copy_number=0
CM058248.1	Liftoff	mRNA	80657414	80684522	.	+	.	ID=rna-NM_201607.2;Parent=gene-Pde4c;Dbxref=GeneID:110385,GenBank:NM_201607.2,MGI:MGI:99556;Name=NM_201607.2;gbkey=mRNA;gene=Pde4c;product=phosphodiesterase 4C%2C cAMP specific%2C transcript variant 2;transcript_id=NM_201607.2;matches_ref_protein=True;valid_ORF=True;extra_copy_number=0
CM058248.1	Liftoff	exon	80657414	80657567	.	+	.	ID=exon-NM_201607.2-1;Parent=rna-NM_201607.2;Dbxref=GeneID:110385,GenBank:NM_201607.2,MGI:MGI:99556;gbkey=mRNA;gene=Pde4c;product=phosphodiesterase 4C%2C cAMP specific%2C transcript variant 2;transcript_id=NM_201607.2;extra_copy_number=0
CM058248.1	Liftoff	exon	80657865	80657917	.	+	.	ID=exon-NM_201607.2-2;Parent=rna-NM_201607.2;Dbxref=GeneID:110385,GenBank:NM_201607.2,MGI:MGI:99556;gbkey=mRNA;gene=Pde4c;product=phosphodiesterase 4C%2C cAMP specific%2C transcript variant 2;transcript_id=NM_201607.2;extra_copy_number=0
CM058248.1	Liftoff	exon	80660194	80660399	.	+	.	ID=exon-NM_201607.2-3;Parent=rna-NM_201607.2;Dbxref=GeneID:110385,GenBank:NM_201607.2,MGI:MGI:99556;gbkey=mRNA;gene=Pde4c;product=phosphodiesterase 4C%2C cAMP specific%2C transcript variant 2;transcript_id=NM_201607.2;extra_copy_number=0
CM058248.1	Liftoff	exon	80678615	80678806	.	+	.	ID=exon-NM_201607.2-4;Parent=rna-NM_201607.2;Dbxref=GeneID:110385,GenBank:NM_201607.2,MGI:MGI:99556;gbkey=mRNA;gene=Pde4c;product=phosphodiesterase 4C%2C cAMP specific%2C transcript variant 2;transcript_id=NM_201607.2;extra_copy_number=0
CM058248.1	Liftoff	exon	80679208	80679244	.	+	.	ID=exon-NM_201607.2-5;Parent=rna-NM_201607.2;Dbxref=GeneID:110385,GenBank:NM_201607.2,MGI:MGI:99556;gbkey=mRNA;gene=Pde4c;product=phosphodiesterase 4C%2C cAMP specific%2C transcript variant 2;transcript_id=NM_201607.2;extra_copy_number=0
CM058248.1	Liftoff	exon	80679329	80679399	.	+	.	ID=exon-NM_201607.2-6;Parent=rna-NM_201607.2;Dbxref=GeneID:110385,GenBank:NM_201607.2,MGI:MGI:99556;gbkey=mRNA;gene=Pde4c;product=phosphodiesterase 4C%2C cAMP specific%2C transcript variant 2;transcript_id=NM_201607.2;extra_copy_number=0
CM058248.1	Liftoff	exon	80679525	80679577	.	+	.	ID=exon-NM_201607.2-7;Parent=rna-NM_201607.2;Dbxref=GeneID:110385,GenBank:NM_201607.2,MGI:MGI:99556;gbkey=mRNA;gene=Pde4c;product=phosphodiesterase 4C%2C cAMP specific%2C transcript variant 2;transcript_id=NM_201607.2;extra_copy_number=0
CM058248.1	Liftoff	exon	80679870	80679982	.	+	.	ID=exon-NM_201607.2-8;Parent=rna-NM_201607.2;Dbxref=GeneID:110385,GenBank:NM_201607.2,MGI:MGI:99556;gbkey=mRNA;gene=Pde4c;product=phosphodiesterase 4C%2C cAMP specific%2C transcript variant 2;transcript_id=NM_201607.2;extra_copy_number=0
CM058248.1	Liftoff	exon	80680124	80680217	.	+	.	ID=exon-NM_201607.2-9;Parent=rna-NM_201607.2;Dbxref=GeneID:110385,GenBank:NM_201607.2,MGI:MGI:99556;gbkey=mRNA;gene=Pde4c;product=phosphodiesterase 4C%2C cAMP specific%2C transcript variant 2;transcript_id=NM_201607.2;extra_copy_number=0
CM058248.1	Liftoff	exon	80680557	80680717	.	+	.	ID=exon-NM_201607.2-10;Parent=rna-NM_201607.2;Dbxref=GeneID:110385,GenBank:NM_201607.2,MGI:MGI:99556;gbkey=mRNA;gene=Pde4c;product=phosphodiesterase 4C%2C cAMP specific%2C transcript variant 2;transcript_id=NM_201607.2;extra_copy_number=0
CM058248.1	Liftoff	exon	80680804	80680902	.	+	.	ID=exon-NM_201607.2-11;Parent=rna-NM_201607.2;Dbxref=GeneID:110385,GenBank:NM_201607.2,MGI:MGI:99556;gbkey=mRNA;gene=Pde4c;product=phosphodiesterase 4C%2C cAMP specific%2C transcript variant 2;transcript_id=NM_201607.2;extra_copy_number=0
CM058248.1	Liftoff	exon	80681152	80681316	.	+	.	ID=exon-NM_201607.2-12;Parent=rna-NM_201607.2;Dbxref=GeneID:110385,GenBank:NM_201607.2,MGI:MGI:99556;gbkey=mRNA;gene=Pde4c;product=phosphodiesterase 4C%2C cAMP specific%2C transcript variant 2;transcript_id=NM_201607.2;extra_copy_number=0
CM058248.1	Liftoff	exon	80681394	80681493	.	+	.	ID=exon-NM_201607.2-13;Parent=rna-NM_201607.2;Dbxref=GeneID:110385,GenBank:NM_201607.2,MGI:MGI:99556;gbkey=mRNA;gene=Pde4c;product=phosphodiesterase 4C%2C cAMP specific%2C transcript variant 2;transcript_id=NM_201607.2;extra_copy_number=0
CM058248.1	Liftoff	exon	80681705	80681859	.	+	.	ID=exon-NM_201607.2-14;Parent=rna-NM_201607.2;Dbxref=GeneID:110385,GenBank:NM_201607.2,MGI:MGI:99556;gbkey=mRNA;gene=Pde4c;product=phosphodiesterase 4C%2C cAMP specific%2C transcript variant 2;transcript_id=NM_201607.2;extra_copy_number=0
CM058248.1	Liftoff	exon	80682248	80682370	.	+	.	ID=exon-NM_201607.2-15;Parent=rna-NM_201607.2;Dbxref=GeneID:110385,GenBank:NM_201607.2,MGI:MGI:99556;gbkey=mRNA;gene=Pde4c;product=phosphodiesterase 4C%2C cAMP specific%2C transcript variant 2;transcript_id=NM_201607.2;extra_copy_number=0
CM058248.1	Liftoff	exon	80682662	80682742	.	+	.	ID=exon-NM_201607.2-16;Parent=rna-NM_201607.2;Dbxref=GeneID:110385,GenBank:NM_201607.2,MGI:MGI:99556;gbkey=mRNA;gene=Pde4c;product=phosphodiesterase 4C%2C cAMP specific%2C transcript variant 2;transcript_id=NM_201607.2;extra_copy_number=0
CM058248.1	Liftoff	exon	80683178	80684522	.	+	.	ID=exon-NM_201607.2-17;Parent=rna-NM_201607.2;Dbxref=GeneID:110385,GenBank:NM_201607.2,MGI:MGI:99556;gbkey=mRNA;gene=Pde4c;product=phosphodiesterase 4C%2C cAMP specific%2C transcript variant 2;transcript_id=NM_201607.2;extra_copy_number=0
CM058248.1	Liftoff	CDS	80657876	80657917	.	+	.	ID=cds-NP_963901.1;Parent=rna-NM_201607.2;Dbxref=CCDS:CCDS22378.1,GeneID:110385,GenBank:NP_963901.1,MGI:MGI:99556;Name=NP_963901.1;Note=isoform 2 is encoded by transcript variant 2;gbkey=CDS;gene=Pde4c;product=cAMP-specific 3'%2C5'-cyclic phosphodiesterase 4C isoform 2;protein_id=NP_963901.1;extra_copy_number=0
CM058248.1	Liftoff	CDS	80660194	80660399	.	+	.	ID=cds-NP_963901.1;Parent=rna-NM_201607.2;Dbxref=CCDS:CCDS22378.1,GeneID:110385,GenBank:NP_963901.1,MGI:MGI:99556;Name=NP_963901.1;Note=isoform 2 is encoded by transcript variant 2;gbkey=CDS;gene=Pde4c;product=cAMP-specific 3'%2C5'-cyclic phosphodiesterase 4C isoform 2;protein_id=NP_963901.1;extra_copy_number=0
CM058248.1	Liftoff	CDS	80678615	80678806	.	+	.	ID=cds-NP_963901.1;Parent=rna-NM_201607.2;Dbxref=CCDS:CCDS22378.1,GeneID:110385,GenBank:NP_963901.1,MGI:MGI:99556;Name=NP_963901.1;Note=isoform 2 is encoded by transcript variant 2;gbkey=CDS;gene=Pde4c;product=cAMP-specific 3'%2C5'-cyclic phosphodiesterase 4C isoform 2;protein_id=NP_963901.1;extra_copy_number=0
CM058248.1	Liftoff	CDS	80679208	80679244	.	+	.	ID=cds-NP_963901.1;Parent=rna-NM_201607.2;Dbxref=CCDS:CCDS22378.1,GeneID:110385,GenBank:NP_963901.1,MGI:MGI:99556;Name=NP_963901.1;Note=isoform 2 is encoded by transcript variant 2;gbkey=CDS;gene=Pde4c;product=cAMP-specific 3'%2C5'-cyclic phosphodiesterase 4C isoform 2;protein_id=NP_963901.1;extra_copy_number=0
CM058248.1	Liftoff	CDS	80679329	80679399	.	+	.	ID=cds-NP_963901.1;Parent=rna-NM_201607.2;Dbxref=CCDS:CCDS22378.1,GeneID:110385,GenBank:NP_963901.1,MGI:MGI:99556;Name=NP_963901.1;Note=isoform 2 is encoded by transcript variant 2;gbkey=CDS;gene=Pde4c;product=cAMP-specific 3'%2C5'-cyclic phosphodiesterase 4C isoform 2;protein_id=NP_963901.1;extra_copy_number=0
CM058248.1	Liftoff	CDS	80679525	80679577	.	+	.	ID=cds-NP_963901.1;Parent=rna-NM_201607.2;Dbxref=CCDS:CCDS22378.1,GeneID:110385,GenBank:NP_963901.1,MGI:MGI:99556;Name=NP_963901.1;Note=isoform 2 is encoded by transcript variant 2;gbkey=CDS;gene=Pde4c;product=cAMP-specific 3'%2C5'-cyclic phosphodiesterase 4C isoform 2;protein_id=NP_963901.1;extra_copy_number=0
CM058248.1	Liftoff	CDS	80679870	80679982	.	+	.	ID=cds-NP_963901.1;Parent=rna-NM_201607.2;Dbxref=CCDS:CCDS22378.1,GeneID:110385,GenBank:NP_963901.1,MGI:MGI:99556;Name=NP_963901.1;Note=isoform 2 is encoded by transcript variant 2;gbkey=CDS;gene=Pde4c;product=cAMP-specific 3'%2C5'-cyclic phosphodiesterase 4C isoform 2;protein_id=NP_963901.1;extra_copy_number=0
CM058248.1	Liftoff	CDS	80680124	80680217	.	+	.	ID=cds-NP_963901.1;Parent=rna-NM_201607.2;Dbxref=CCDS:CCDS22378.1,GeneID:110385,GenBank:NP_963901.1,MGI:MGI:99556;Name=NP_963901.1;Note=isoform 2 is encoded by transcript variant 2;gbkey=CDS;gene=Pde4c;product=cAMP-specific 3'%2C5'-cyclic phosphodiesterase 4C isoform 2;protein_id=NP_963901.1;extra_copy_number=0
CM058248.1	Liftoff	CDS	80680557	80680717	.	+	.	ID=cds-NP_963901.1;Parent=rna-NM_201607.2;Dbxref=CCDS:CCDS22378.1,GeneID:110385,GenBank:NP_963901.1,MGI:MGI:99556;Name=NP_963901.1;Note=isoform 2 is encoded by transcript variant 2;gbkey=CDS;gene=Pde4c;product=cAMP-specific 3'%2C5'-cyclic phosphodiesterase 4C isoform 2;protein_id=NP_963901.1;extra_copy_number=0
CM058248.1	Liftoff	CDS	80680804	80680902	.	+	.	ID=cds-NP_963901.1;Parent=rna-NM_201607.2;Dbxref=CCDS:CCDS22378.1,GeneID:110385,GenBank:NP_963901.1,MGI:MGI:99556;Name=NP_963901.1;Note=isoform 2 is encoded by transcript variant 2;gbkey=CDS;gene=Pde4c;product=cAMP-specific 3'%2C5'-cyclic phosphodiesterase 4C isoform 2;protein_id=NP_963901.1;extra_copy_number=0
CM058248.1	Liftoff	CDS	80681152	80681316	.	+	.	ID=cds-NP_963901.1;Parent=rna-NM_201607.2;Dbxref=CCDS:CCDS22378.1,GeneID:110385,GenBank:NP_963901.1,MGI:MGI:99556;Name=NP_963901.1;Note=isoform 2 is encoded by transcript variant 2;gbkey=CDS;gene=Pde4c;product=cAMP-specific 3'%2C5'-cyclic phosphodiesterase 4C isoform 2;protein_id=NP_963901.1;extra_copy_number=0
CM058248.1	Liftoff	CDS	80681394	80681493	.	+	.	ID=cds-NP_963901.1;Parent=rna-NM_201607.2;Dbxref=CCDS:CCDS22378.1,GeneID:110385,GenBank:NP_963901.1,MGI:MGI:99556;Name=NP_963901.1;Note=isoform 2 is encoded by transcript variant 2;gbkey=CDS;gene=Pde4c;product=cAMP-specific 3'%2C5'-cyclic phosphodiesterase 4C isoform 2;protein_id=NP_963901.1;extra_copy_number=0
CM058248.1	Liftoff	CDS	80681705	80681859	.	+	.	ID=cds-NP_963901.1;Parent=rna-NM_201607.2;Dbxref=CCDS:CCDS22378.1,GeneID:110385,GenBank:NP_963901.1,MGI:MGI:99556;Name=NP_963901.1;Note=isoform 2 is encoded by transcript variant 2;gbkey=CDS;gene=Pde4c;product=cAMP-specific 3'%2C5'-cyclic phosphodiesterase 4C isoform 2;protein_id=NP_963901.1;extra_copy_number=0
CM058248.1	Liftoff	CDS	80682248	80682370	.	+	.	ID=cds-NP_963901.1;Parent=rna-NM_201607.2;Dbxref=CCDS:CCDS22378.1,GeneID:110385,GenBank:NP_963901.1,MGI:MGI:99556;Name=NP_963901.1;Note=isoform 2 is encoded by transcript variant 2;gbkey=CDS;gene=Pde4c;product=cAMP-specific 3'%2C5'-cyclic phosphodiesterase 4C isoform 2;protein_id=NP_963901.1;extra_copy_number=0
CM058248.1	Liftoff	CDS	80682662	80682742	.	+	.	ID=cds-NP_963901.1;Parent=rna-NM_201607.2;Dbxref=CCDS:CCDS22378.1,GeneID:110385,GenBank:NP_963901.1,MGI:MGI:99556;Name=NP_963901.1;Note=isoform 2 is encoded by transcript variant 2;gbkey=CDS;gene=Pde4c;product=cAMP-specific 3'%2C5'-cyclic phosphodiesterase 4C isoform 2;protein_id=NP_963901.1;extra_copy_number=0
CM058248.1	Liftoff	CDS	80683178	80683444	.	+	.	ID=cds-NP_963901.1;Parent=rna-NM_201607.2;Dbxref=CCDS:CCDS22378.1,GeneID:110385,GenBank:NP_963901.1,MGI:MGI:99556;Name=NP_963901.1;Note=isoform 2 is encoded by transcript variant 2;gbkey=CDS;gene=Pde4c;product=cAMP-specific 3'%2C5'-cyclic phosphodiesterase 4C isoform 2;protein_id=NP_963901.1;extra_copy_number=0
CM058248.1	Liftoff	mRNA	80676335	80684513	.	+	.	ID=rna-XM_011242260.4;Parent=gene-Pde4c;Dbxref=GeneID:110385,GenBank:XM_011242260.4,MGI:MGI:99556;Name=XM_011242260.4;gbkey=mRNA;gene=Pde4c;model_evidence=Supporting evidence includes similarity to: 6 ESTs%2C 12 Proteins%2C 3 long SRA reads%2C and 90%25 coverage of the annotated genomic feature by RNAseq alignments%2C including 10 samples with support for all annotated introns;product=phosphodiesterase 4C%2C cAMP specific%2C transcript variant X4;transcript_id=XM_011242260.4;matches_ref_protein=True;valid_ORF=True;extra_copy_number=0
CM058248.1	Liftoff	exon	80676335	80676590	.	+	.	ID=exon-XM_011242260.4-1;Parent=rna-XM_011242260.4;Dbxref=GeneID:110385,GenBank:XM_011242260.4,MGI:MGI:99556;gbkey=mRNA;gene=Pde4c;product=phosphodiesterase 4C%2C cAMP specific%2C transcript variant X4;transcript_id=XM_011242260.4;extra_copy_number=0
CM058248.1	Liftoff	exon	80678615	80678806	.	+	.	ID=exon-XM_011242260.4-2;Parent=rna-XM_011242260.4;Dbxref=GeneID:110385,GenBank:XM_011242260.4,MGI:MGI:99556;gbkey=mRNA;gene=Pde4c;product=phosphodiesterase 4C%2C cAMP specific%2C transcript variant X4;transcript_id=XM_011242260.4;extra_copy_number=0
CM058248.1	Liftoff	exon	80679208	80679244	.	+	.	ID=exon-XM_011242260.4-3;Parent=rna-XM_011242260.4;Dbxref=GeneID:110385,GenBank:XM_011242260.4,MGI:MGI:99556;gbkey=mRNA;gene=Pde4c;product=phosphodiesterase 4C%2C cAMP specific%2C transcript variant X4;transcript_id=XM_011242260.4;extra_copy_number=0
CM058248.1	Liftoff	exon	80679329	80679399	.	+	.	ID=exon-XM_011242260.4-4;Parent=rna-XM_011242260.4;Dbxref=GeneID:110385,GenBank:XM_011242260.4,MGI:MGI:99556;gbkey=mRNA;gene=Pde4c;product=phosphodiesterase 4C%2C cAMP specific%2C transcript variant X4;transcript_id=XM_011242260.4;extra_copy_number=0
CM058248.1	Liftoff	exon	80679525	80679577	.	+	.	ID=exon-XM_011242260.4-5;Parent=rna-XM_011242260.4;Dbxref=GeneID:110385,GenBank:XM_011242260.4,MGI:MGI:99556;gbkey=mRNA;gene=Pde4c;product=phosphodiesterase 4C%2C cAMP specific%2C transcript variant X4;transcript_id=XM_011242260.4;extra_copy_number=0
CM058248.1	Liftoff	exon	80679870	80679982	.	+	.	ID=exon-XM_011242260.4-6;Parent=rna-XM_011242260.4;Dbxref=GeneID:110385,GenBank:XM_011242260.4,MGI:MGI:99556;gbkey=mRNA;gene=Pde4c;product=phosphodiesterase 4C%2C cAMP specific%2C transcript variant X4;transcript_id=XM_011242260.4;extra_copy_number=0
CM058248.1	Liftoff	exon	80680124	80680242	.	+	.	ID=exon-XM_011242260.4-7;Parent=rna-XM_011242260.4;Dbxref=GeneID:110385,GenBank:XM_011242260.4,MGI:MGI:99556;gbkey=mRNA;gene=Pde4c;product=phosphodiesterase 4C%2C cAMP specific%2C transcript variant X4;transcript_id=XM_011242260.4;extra_copy_number=0
CM058248.1	Liftoff	exon	80680557	80680717	.	+	.	ID=exon-XM_011242260.4-8;Parent=rna-XM_011242260.4;Dbxref=GeneID:110385,GenBank:XM_011242260.4,MGI:MGI:99556;gbkey=mRNA;gene=Pde4c;product=phosphodiesterase 4C%2C cAMP specific%2C transcript variant X4;transcript_id=XM_011242260.4;extra_copy_number=0
CM058248.1	Liftoff	exon	80680804	80680902	.	+	.	ID=exon-XM_011242260.4-9;Parent=rna-XM_011242260.4;Dbxref=GeneID:110385,GenBank:XM_011242260.4,MGI:MGI:99556;gbkey=mRNA;gene=Pde4c;product=phosphodiesterase 4C%2C cAMP specific%2C transcript variant X4;transcript_id=XM_011242260.4;extra_copy_number=0
CM058248.1	Liftoff	exon	80681152	80681316	.	+	.	ID=exon-XM_011242260.4-10;Parent=rna-XM_011242260.4;Dbxref=GeneID:110385,GenBank:XM_011242260.4,MGI:MGI:99556;gbkey=mRNA;gene=Pde4c;product=phosphodiesterase 4C%2C cAMP specific%2C transcript variant X4;transcript_id=XM_011242260.4;extra_copy_number=0
CM058248.1	Liftoff	exon	80681394	80681493	.	+	.	ID=exon-XM_011242260.4-11;Parent=rna-XM_011242260.4;Dbxref=GeneID:110385,GenBank:XM_011242260.4,MGI:MGI:99556;gbkey=mRNA;gene=Pde4c;product=phosphodiesterase 4C%2C cAMP specific%2C transcript variant X4;transcript_id=XM_011242260.4;extra_copy_number=0
CM058248.1	Liftoff	exon	80681705	80681859	.	+	.	ID=exon-XM_011242260.4-12;Parent=rna-XM_011242260.4;Dbxref=GeneID:110385,GenBank:XM_011242260.4,MGI:MGI:99556;gbkey=mRNA;gene=Pde4c;product=phosphodiesterase 4C%2C cAMP specific%2C transcript variant X4;transcript_id=XM_011242260.4;extra_copy_number=0
CM058248.1	Liftoff	exon	80682248	80682370	.	+	.	ID=exon-XM_011242260.4-13;Parent=rna-XM_011242260.4;Dbxref=GeneID:110385,GenBank:XM_011242260.4,MGI:MGI:99556;gbkey=mRNA;gene=Pde4c;product=phosphodiesterase 4C%2C cAMP specific%2C transcript variant X4;transcript_id=XM_011242260.4;extra_copy_number=0
CM058248.1	Liftoff	exon	80682560	80682742	.	+	.	ID=exon-XM_011242260.4-14;Parent=rna-XM_011242260.4;Dbxref=GeneID:110385,GenBank:XM_011242260.4,MGI:MGI:99556;gbkey=mRNA;gene=Pde4c;product=phosphodiesterase 4C%2C cAMP specific%2C transcript variant X4;transcript_id=XM_011242260.4;extra_copy_number=0
CM058248.1	Liftoff	exon	80683178	80684513	.	+	.	ID=exon-XM_011242260.4-15;Parent=rna-XM_011242260.4;Dbxref=GeneID:110385,GenBank:XM_011242260.4,MGI:MGI:99556;gbkey=mRNA;gene=Pde4c;product=phosphodiesterase 4C%2C cAMP specific%2C transcript variant X4;transcript_id=XM_011242260.4;extra_copy_number=0
CM058248.1	Liftoff	CDS	80679378	80679399	.	+	.	ID=cds-XP_011240562.1;Parent=rna-XM_011242260.4;Dbxref=GeneID:110385,GenBank:XP_011240562.1,MGI:MGI:99556;Name=XP_011240562.1;gbkey=CDS;gene=Pde4c;product=cAMP-specific 3'%2C5'-cyclic phosphodiesterase 4C isoform X3;protein_id=XP_011240562.1;extra_copy_number=0
CM058248.1	Liftoff	CDS	80679525	80679577	.	+	.	ID=cds-XP_011240562.1;Parent=rna-XM_011242260.4;Dbxref=GeneID:110385,GenBank:XP_011240562.1,MGI:MGI:99556;Name=XP_011240562.1;gbkey=CDS;gene=Pde4c;product=cAMP-specific 3'%2C5'-cyclic phosphodiesterase 4C isoform X3;protein_id=XP_011240562.1;extra_copy_number=0
CM058248.1	Liftoff	CDS	80679870	80679982	.	+	.	ID=cds-XP_011240562.1;Parent=rna-XM_011242260.4;Dbxref=GeneID:110385,GenBank:XP_011240562.1,MGI:MGI:99556;Name=XP_011240562.1;gbkey=CDS;gene=Pde4c;product=cAMP-specific 3'%2C5'-cyclic phosphodiesterase 4C isoform X3;protein_id=XP_011240562.1;extra_copy_number=0
CM058248.1	Liftoff	CDS	80680124	80680242	.	+	.	ID=cds-XP_011240562.1;Parent=rna-XM_011242260.4;Dbxref=GeneID:110385,GenBank:XP_011240562.1,MGI:MGI:99556;Name=XP_011240562.1;gbkey=CDS;gene=Pde4c;product=cAMP-specific 3'%2C5'-cyclic phosphodiesterase 4C isoform X3;protein_id=XP_011240562.1;extra_copy_number=0
CM058248.1	Liftoff	CDS	80680557	80680717	.	+	.	ID=cds-XP_011240562.1;Parent=rna-XM_011242260.4;Dbxref=GeneID:110385,GenBank:XP_011240562.1,MGI:MGI:99556;Name=XP_011240562.1;gbkey=CDS;gene=Pde4c;product=cAMP-specific 3'%2C5'-cyclic phosphodiesterase 4C isoform X3;protein_id=XP_011240562.1;extra_copy_number=0
CM058248.1	Liftoff	CDS	80680804	80680902	.	+	.	ID=cds-XP_011240562.1;Parent=rna-XM_011242260.4;Dbxref=GeneID:110385,GenBank:XP_011240562.1,MGI:MGI:99556;Name=XP_011240562.1;gbkey=CDS;gene=Pde4c;product=cAMP-specific 3'%2C5'-cyclic phosphodiesterase 4C isoform X3;protein_id=XP_011240562.1;extra_copy_number=0
CM058248.1	Liftoff	CDS	80681152	80681316	.	+	.	ID=cds-XP_011240562.1;Parent=rna-XM_011242260.4;Dbxref=GeneID:110385,GenBank:XP_011240562.1,MGI:MGI:99556;Name=XP_011240562.1;gbkey=CDS;gene=Pde4c;product=cAMP-specific 3'%2C5'-cyclic phosphodiesterase 4C isoform X3;protein_id=XP_011240562.1;extra_copy_number=0
CM058248.1	Liftoff	CDS	80681394	80681493	.	+	.	ID=cds-XP_011240562.1;Parent=rna-XM_011242260.4;Dbxref=GeneID:110385,GenBank:XP_011240562.1,MGI:MGI:99556;Name=XP_011240562.1;gbkey=CDS;gene=Pde4c;product=cAMP-specific 3'%2C5'-cyclic phosphodiesterase 4C isoform X3;protein_id=XP_011240562.1;extra_copy_number=0
CM058248.1	Liftoff	CDS	80681705	80681859	.	+	.	ID=cds-XP_011240562.1;Parent=rna-XM_011242260.4;Dbxref=GeneID:110385,GenBank:XP_011240562.1,MGI:MGI:99556;Name=XP_011240562.1;gbkey=CDS;gene=Pde4c;product=cAMP-specific 3'%2C5'-cyclic phosphodiesterase 4C isoform X3;protein_id=XP_011240562.1;extra_copy_number=0
CM058248.1	Liftoff	CDS	80682248	80682370	.	+	.	ID=cds-XP_011240562.1;Parent=rna-XM_011242260.4;Dbxref=GeneID:110385,GenBank:XP_011240562.1,MGI:MGI:99556;Name=XP_011240562.1;gbkey=CDS;gene=Pde4c;product=cAMP-specific 3'%2C5'-cyclic phosphodiesterase 4C isoform X3;protein_id=XP_011240562.1;extra_copy_number=0
CM058248.1	Liftoff	CDS	80682560	80682742	.	+	.	ID=cds-XP_011240562.1;Parent=rna-XM_011242260.4;Dbxref=GeneID:110385,GenBank:XP_011240562.1,MGI:MGI:99556;Name=XP_011240562.1;gbkey=CDS;gene=Pde4c;product=cAMP-specific 3'%2C5'-cyclic phosphodiesterase 4C isoform X3;protein_id=XP_011240562.1;extra_copy_number=0
CM058248.1	Liftoff	CDS	80683178	80683444	.	+	.	ID=cds-XP_011240562.1;Parent=rna-XM_011242260.4;Dbxref=GeneID:110385,GenBank:XP_011240562.1,MGI:MGI:99556;Name=XP_011240562.1;gbkey=CDS;gene=Pde4c;product=cAMP-specific 3'%2C5'-cyclic phosphodiesterase 4C isoform X3;protein_id=XP_011240562.1;extra_copy_number=0
CM058248.1	Liftoff	mRNA	80679913	80684513	.	+	.	ID=rna-XM_030243241.1;Parent=gene-Pde4c;Dbxref=GeneID:110385,GenBank:XM_030243241.1,MGI:MGI:99556;Name=XM_030243241.1;gbkey=mRNA;gene=Pde4c;model_evidence=Supporting evidence includes similarity to: 5 ESTs%2C 12 Proteins%2C 3 long SRA reads%2C and 88%25 coverage of the annotated genomic feature by RNAseq alignments%2C including 15 samples with support for all annotated introns;product=phosphodiesterase 4C%2C cAMP specific%2C transcript variant X5;transcript_id=XM_030243241.1;matches_ref_protein=True;valid_ORF=True;extra_copy_number=0
CM058248.1	Liftoff	exon	80679913	80679982	.	+	.	ID=exon-XM_030243241.1-1;Parent=rna-XM_030243241.1;Dbxref=GeneID:110385,GenBank:XM_030243241.1,MGI:MGI:99556;gbkey=mRNA;gene=Pde4c;product=phosphodiesterase 4C%2C cAMP specific%2C transcript variant X5;transcript_id=XM_030243241.1;extra_copy_number=0
CM058248.1	Liftoff	exon	80680557	80680717	.	+	.	ID=exon-XM_030243241.1-2;Parent=rna-XM_030243241.1;Dbxref=GeneID:110385,GenBank:XM_030243241.1,MGI:MGI:99556;gbkey=mRNA;gene=Pde4c;product=phosphodiesterase 4C%2C cAMP specific%2C transcript variant X5;transcript_id=XM_030243241.1;extra_copy_number=0
CM058248.1	Liftoff	exon	80680804	80680902	.	+	.	ID=exon-XM_030243241.1-3;Parent=rna-XM_030243241.1;Dbxref=GeneID:110385,GenBank:XM_030243241.1,MGI:MGI:99556;gbkey=mRNA;gene=Pde4c;product=phosphodiesterase 4C%2C cAMP specific%2C transcript variant X5;transcript_id=XM_030243241.1;extra_copy_number=0
CM058248.1	Liftoff	exon	80681152	80681316	.	+	.	ID=exon-XM_030243241.1-4;Parent=rna-XM_030243241.1;Dbxref=GeneID:110385,GenBank:XM_030243241.1,MGI:MGI:99556;gbkey=mRNA;gene=Pde4c;product=phosphodiesterase 4C%2C cAMP specific%2C transcript variant X5;transcript_id=XM_030243241.1;extra_copy_number=0
CM058248.1	Liftoff	exon	80681394	80681493	.	+	.	ID=exon-XM_030243241.1-5;Parent=rna-XM_030243241.1;Dbxref=GeneID:110385,GenBank:XM_030243241.1,MGI:MGI:99556;gbkey=mRNA;gene=Pde4c;product=phosphodiesterase 4C%2C cAMP specific%2C transcript variant X5;transcript_id=XM_030243241.1;extra_copy_number=0
CM058248.1	Liftoff	exon	80681705	80681859	.	+	.	ID=exon-XM_030243241.1-6;Parent=rna-XM_030243241.1;Dbxref=GeneID:110385,GenBank:XM_030243241.1,MGI:MGI:99556;gbkey=mRNA;gene=Pde4c;product=phosphodiesterase 4C%2C cAMP specific%2C transcript variant X5;transcript_id=XM_030243241.1;extra_copy_number=0
CM058248.1	Liftoff	exon	80682248	80682370	.	+	.	ID=exon-XM_030243241.1-7;Parent=rna-XM_030243241.1;Dbxref=GeneID:110385,GenBank:XM_030243241.1,MGI:MGI:99556;gbkey=mRNA;gene=Pde4c;product=phosphodiesterase 4C%2C cAMP specific%2C transcript variant X5;transcript_id=XM_030243241.1;extra_copy_number=0
CM058248.1	Liftoff	exon	80682560	80682742	.	+	.	ID=exon-XM_030243241.1-8;Parent=rna-XM_030243241.1;Dbxref=GeneID:110385,GenBank:XM_030243241.1,MGI:MGI:99556;gbkey=mRNA;gene=Pde4c;product=phosphodiesterase 4C%2C cAMP specific%2C transcript variant X5;transcript_id=XM_030243241.1;extra_copy_number=0
CM058248.1	Liftoff	exon	80683178	80684513	.	+	.	ID=exon-XM_030243241.1-9;Parent=rna-XM_030243241.1;Dbxref=GeneID:110385,GenBank:XM_030243241.1,MGI:MGI:99556;gbkey=mRNA;gene=Pde4c;product=phosphodiesterase 4C%2C cAMP specific%2C transcript variant X5;transcript_id=XM_030243241.1;extra_copy_number=0
CM058248.1	Liftoff	CDS	80680613	80680717	.	+	.	ID=cds-XP_030099101.1;Parent=rna-XM_030243241.1;Dbxref=GeneID:110385,GenBank:XP_030099101.1,MGI:MGI:99556;Name=XP_030099101.1;gbkey=CDS;gene=Pde4c;product=cAMP-specific 3'%2C5'-cyclic phosphodiesterase 4C isoform X4;protein_id=XP_030099101.1;extra_copy_number=0
CM058248.1	Liftoff	CDS	80680804	80680902	.	+	.	ID=cds-XP_030099101.1;Parent=rna-XM_030243241.1;Dbxref=GeneID:110385,GenBank:XP_030099101.1,MGI:MGI:99556;Name=XP_030099101.1;gbkey=CDS;gene=Pde4c;product=cAMP-specific 3'%2C5'-cyclic phosphodiesterase 4C isoform X4;protein_id=XP_030099101.1;extra_copy_number=0
CM058248.1	Liftoff	CDS	80681152	80681316	.	+	.	ID=cds-XP_030099101.1;Parent=rna-XM_030243241.1;Dbxref=GeneID:110385,GenBank:XP_030099101.1,MGI:MGI:99556;Name=XP_030099101.1;gbkey=CDS;gene=Pde4c;product=cAMP-specific 3'%2C5'-cyclic phosphodiesterase 4C isoform X4;protein_id=XP_030099101.1;extra_copy_number=0
CM058248.1	Liftoff	CDS	80681394	80681493	.	+	.	ID=cds-XP_030099101.1;Parent=rna-XM_030243241.1;Dbxref=GeneID:110385,GenBank:XP_030099101.1,MGI:MGI:99556;Name=XP_030099101.1;gbkey=CDS;gene=Pde4c;product=cAMP-specific 3'%2C5'-cyclic phosphodiesterase 4C isoform X4;protein_id=XP_030099101.1;extra_copy_number=0
CM058248.1	Liftoff	CDS	80681705	80681859	.	+	.	ID=cds-XP_030099101.1;Parent=rna-XM_030243241.1;Dbxref=GeneID:110385,GenBank:XP_030099101.1,MGI:MGI:99556;Name=XP_030099101.1;gbkey=CDS;gene=Pde4c;product=cAMP-specific 3'%2C5'-cyclic phosphodiesterase 4C isoform X4;protein_id=XP_030099101.1;extra_copy_number=0
CM058248.1	Liftoff	CDS	80682248	80682370	.	+	.	ID=cds-XP_030099101.1;Parent=rna-XM_030243241.1;Dbxref=GeneID:110385,GenBank:XP_030099101.1,MGI:MGI:99556;Name=XP_030099101.1;gbkey=CDS;gene=Pde4c;product=cAMP-specific 3'%2C5'-cyclic phosphodiesterase 4C isoform X4;protein_id=XP_030099101.1;extra_copy_number=0
CM058248.1	Liftoff	CDS	80682560	80682742	.	+	.	ID=cds-XP_030099101.1;Parent=rna-XM_030243241.1;Dbxref=GeneID:110385,GenBank:XP_030099101.1,MGI:MGI:99556;Name=XP_030099101.1;gbkey=CDS;gene=Pde4c;product=cAMP-specific 3'%2C5'-cyclic phosphodiesterase 4C isoform X4;protein_id=XP_030099101.1;extra_copy_number=0
CM058248.1	Liftoff	CDS	80683178	80683444	.	+	.	ID=cds-XP_030099101.1;Parent=rna-XM_030243241.1;Dbxref=GeneID:110385,GenBank:XP_030099101.1,MGI:MGI:99556;Name=XP_030099101.1;gbkey=CDS;gene=Pde4c;product=cAMP-specific 3'%2C5'-cyclic phosphodiesterase 4C isoform X4;protein_id=XP_030099101.1;extra_copy_number=0
CM058248.1	Liftoff	gene	80687944	80691962	.	+	.	ID=gene-Rab3a;Dbxref=GeneID:19339,MGI:MGI:97843;Name=Rab3a;description=RAB3A%2C member RAS oncogene family;gbkey=Gene;gene=Rab3a;gene_biotype=protein_coding;coverage=1.0;sequence_ID=1.0;valid_ORFs=6;extra_copy_number=0;copy_num_ID=gene-Rab3a_0
CM058248.1	Liftoff	mRNA	80687944	80691962	.	+	.	ID=rna-XM_036153836.1;Parent=gene-Rab3a;Dbxref=GeneID:19339,GenBank:XM_036153836.1,MGI:MGI:97843;Name=XM_036153836.1;gbkey=mRNA;gene=Rab3a;model_evidence=Supporting evidence includes similarity to: 2 mRNAs%2C 25 ESTs%2C 23 Proteins%2C 2817 long SRA reads%2C and 100%25 coverage of the annotated genomic feature by RNAseq alignments%2C including 47 samples with support for all annotated introns;product=RAB3A%2C member RAS oncogene family%2C transcript variant X1;transcript_id=XM_036153836.1;matches_ref_protein=True;valid_ORF=True;extra_copy_number=0
CM058248.1	Liftoff	exon	80687944	80688203	.	+	.	ID=exon-XM_036153836.1-1;Parent=rna-XM_036153836.1;Dbxref=GeneID:19339,GenBank:XM_036153836.1,MGI:MGI:97843;gbkey=mRNA;gene=Rab3a;product=RAB3A%2C member RAS oncogene family%2C transcript variant X1;transcript_id=XM_036153836.1;extra_copy_number=0
CM058248.1	Liftoff	exon	80689164	80689416	.	+	.	ID=exon-XM_036153836.1-2;Parent=rna-XM_036153836.1;Dbxref=GeneID:19339,GenBank:XM_036153836.1,MGI:MGI:97843;gbkey=mRNA;gene=Rab3a;product=RAB3A%2C member RAS oncogene family%2C transcript variant X1;transcript_id=XM_036153836.1;extra_copy_number=0
CM058248.1	Liftoff	exon	80689780	80689898	.	+	.	ID=exon-XM_036153836.1-3;Parent=rna-XM_036153836.1;Dbxref=GeneID:19339,GenBank:XM_036153836.1,MGI:MGI:97843;gbkey=mRNA;gene=Rab3a;product=RAB3A%2C member RAS oncogene family%2C transcript variant X1;transcript_id=XM_036153836.1;extra_copy_number=0
CM058248.1	Liftoff	exon	80690470	80690594	.	+	.	ID=exon-XM_036153836.1-4;Parent=rna-XM_036153836.1;Dbxref=GeneID:19339,GenBank:XM_036153836.1,MGI:MGI:97843;gbkey=mRNA;gene=Rab3a;product=RAB3A%2C member RAS oncogene family%2C transcript variant X1;transcript_id=XM_036153836.1;extra_copy_number=0
CM058248.1	Liftoff	exon	80691230	80691962	.	+	.	ID=exon-XM_036153836.1-5;Parent=rna-XM_036153836.1;Dbxref=GeneID:19339,GenBank:XM_036153836.1,MGI:MGI:97843;gbkey=mRNA;gene=Rab3a;product=RAB3A%2C member RAS oncogene family%2C transcript variant X1;transcript_id=XM_036153836.1;extra_copy_number=0
CM058248.1	Liftoff	CDS	80689189	80689416	.	+	.	ID=cds-XP_036009729.1;Parent=rna-XM_036153836.1;Dbxref=GeneID:19339,GenBank:XP_036009729.1,MGI:MGI:97843;Name=XP_036009729.1;gbkey=CDS;gene=Rab3a;product=ras-related protein Rab-3A isoform X1;protein_id=XP_036009729.1;extra_copy_number=0
CM058248.1	Liftoff	CDS	80689780	80689898	.	+	.	ID=cds-XP_036009729.1;Parent=rna-XM_036153836.1;Dbxref=GeneID:19339,GenBank:XP_036009729.1,MGI:MGI:97843;Name=XP_036009729.1;gbkey=CDS;gene=Rab3a;product=ras-related protein Rab-3A isoform X1;protein_id=XP_036009729.1;extra_copy_number=0
CM058248.1	Liftoff	CDS	80690470	80690594	.	+	.	ID=cds-XP_036009729.1;Parent=rna-XM_036153836.1;Dbxref=GeneID:19339,GenBank:XP_036009729.1,MGI:MGI:97843;Name=XP_036009729.1;gbkey=CDS;gene=Rab3a;product=ras-related protein Rab-3A isoform X1;protein_id=XP_036009729.1;extra_copy_number=0
CM058248.1	Liftoff	CDS	80691230	80691420	.	+	.	ID=cds-XP_036009729.1;Parent=rna-XM_036153836.1;Dbxref=GeneID:19339,GenBank:XP_036009729.1,MGI:MGI:97843;Name=XP_036009729.1;gbkey=CDS;gene=Rab3a;product=ras-related protein Rab-3A isoform X1;protein_id=XP_036009729.1;extra_copy_number=0
CM058248.1	Liftoff	mRNA	80688038	80691940	.	+	.	ID=rna-NM_001166399.3;Parent=gene-Rab3a;Dbxref=GeneID:19339,GenBank:NM_001166399.3,MGI:MGI:97843;Name=NM_001166399.3;gbkey=mRNA;gene=Rab3a;product=RAB3A%2C member RAS oncogene family%2C transcript variant 1;transcript_id=NM_001166399.3;matches_ref_protein=True;valid_ORF=True;extra_copy_number=0
CM058248.1	Liftoff	exon	80688038	80688203	.	+	.	ID=exon-NM_001166399.3-1;Parent=rna-NM_001166399.3;Dbxref=GeneID:19339,GenBank:NM_001166399.3,MGI:MGI:97843;gbkey=mRNA;gene=Rab3a;product=RAB3A%2C member RAS oncogene family%2C transcript variant 1;transcript_id=NM_001166399.3;extra_copy_number=0
CM058248.1	Liftoff	exon	80689189	80689416	.	+	.	ID=exon-NM_001166399.3-2;Parent=rna-NM_001166399.3;Dbxref=GeneID:19339,GenBank:NM_001166399.3,MGI:MGI:97843;gbkey=mRNA;gene=Rab3a;product=RAB3A%2C member RAS oncogene family%2C transcript variant 1;transcript_id=NM_001166399.3;extra_copy_number=0
CM058248.1	Liftoff	exon	80689780	80689898	.	+	.	ID=exon-NM_001166399.3-3;Parent=rna-NM_001166399.3;Dbxref=GeneID:19339,GenBank:NM_001166399.3,MGI:MGI:97843;gbkey=mRNA;gene=Rab3a;product=RAB3A%2C member RAS oncogene family%2C transcript variant 1;transcript_id=NM_001166399.3;extra_copy_number=0
CM058248.1	Liftoff	exon	80690470	80690594	.	+	.	ID=exon-NM_001166399.3-4;Parent=rna-NM_001166399.3;Dbxref=GeneID:19339,GenBank:NM_001166399.3,MGI:MGI:97843;gbkey=mRNA;gene=Rab3a;product=RAB3A%2C member RAS oncogene family%2C transcript variant 1;transcript_id=NM_001166399.3;extra_copy_number=0
CM058248.1	Liftoff	exon	80691230	80691940	.	+	.	ID=exon-NM_001166399.3-5;Parent=rna-NM_001166399.3;Dbxref=GeneID:19339,GenBank:NM_001166399.3,MGI:MGI:97843;gbkey=mRNA;gene=Rab3a;product=RAB3A%2C member RAS oncogene family%2C transcript variant 1;transcript_id=NM_001166399.3;extra_copy_number=0
CM058248.1	Liftoff	CDS	80689189	80689416	.	+	.	ID=cds-NP_001159871.1;Parent=rna-NM_001166399.3;Dbxref=CCDS:CCDS22379.1,GeneID:19339,GenBank:NP_001159871.1,MGI:MGI:97843;Name=NP_001159871.1;gbkey=CDS;gene=Rab3a;product=ras-related protein Rab-3A;protein_id=NP_001159871.1;extra_copy_number=0
CM058248.1	Liftoff	CDS	80689780	80689898	.	+	.	ID=cds-NP_001159871.1;Parent=rna-NM_001166399.3;Dbxref=CCDS:CCDS22379.1,GeneID:19339,GenBank:NP_001159871.1,MGI:MGI:97843;Name=NP_001159871.1;gbkey=CDS;gene=Rab3a;product=ras-related protein Rab-3A;protein_id=NP_001159871.1;extra_copy_number=0
CM058248.1	Liftoff	CDS	80690470	80690594	.	+	.	ID=cds-NP_001159871.1;Parent=rna-NM_001166399.3;Dbxref=CCDS:CCDS22379.1,GeneID:19339,GenBank:NP_001159871.1,MGI:MGI:97843;Name=NP_001159871.1;gbkey=CDS;gene=Rab3a;product=ras-related protein Rab-3A;protein_id=NP_001159871.1;extra_copy_number=0
CM058248.1	Liftoff	CDS	80691230	80691420	.	+	.	ID=cds-NP_001159871.1;Parent=rna-NM_001166399.3;Dbxref=CCDS:CCDS22379.1,GeneID:19339,GenBank:NP_001159871.1,MGI:MGI:97843;Name=NP_001159871.1;gbkey=CDS;gene=Rab3a;product=ras-related protein Rab-3A;protein_id=NP_001159871.1;extra_copy_number=0
CM058248.1	Liftoff	mRNA	80688038	80691940	.	+	.	ID=rna-NM_001328047.2;Parent=gene-Rab3a;Dbxref=GeneID:19339,GenBank:NM_001328047.2,MGI:MGI:97843;Name=NM_001328047.2;gbkey=mRNA;gene=Rab3a;product=RAB3A%2C member RAS oncogene family%2C transcript variant 3;transcript_id=NM_001328047.2;matches_ref_protein=True;valid_ORF=True;extra_copy_number=0
CM058248.1	Liftoff	exon	80688038	80688198	.	+	.	ID=exon-NM_001328047.2-1;Parent=rna-NM_001328047.2;Dbxref=GeneID:19339,GenBank:NM_001328047.2,MGI:MGI:97843;gbkey=mRNA;gene=Rab3a;product=RAB3A%2C member RAS oncogene family%2C transcript variant 3;transcript_id=NM_001328047.2;extra_copy_number=0
CM058248.1	Liftoff	exon	80689164	80689416	.	+	.	ID=exon-NM_001328047.2-2;Parent=rna-NM_001328047.2;Dbxref=GeneID:19339,GenBank:NM_001328047.2,MGI:MGI:97843;gbkey=mRNA;gene=Rab3a;product=RAB3A%2C member RAS oncogene family%2C transcript variant 3;transcript_id=NM_001328047.2;extra_copy_number=0
CM058248.1	Liftoff	exon	80689780	80689898	.	+	.	ID=exon-NM_001328047.2-3;Parent=rna-NM_001328047.2;Dbxref=GeneID:19339,GenBank:NM_001328047.2,MGI:MGI:97843;gbkey=mRNA;gene=Rab3a;product=RAB3A%2C member RAS oncogene family%2C transcript variant 3;transcript_id=NM_001328047.2;extra_copy_number=0
CM058248.1	Liftoff	exon	80690470	80690594	.	+	.	ID=exon-NM_001328047.2-4;Parent=rna-NM_001328047.2;Dbxref=GeneID:19339,GenBank:NM_001328047.2,MGI:MGI:97843;gbkey=mRNA;gene=Rab3a;product=RAB3A%2C member RAS oncogene family%2C transcript variant 3;transcript_id=NM_001328047.2;extra_copy_number=0
CM058248.1	Liftoff	exon	80691230	80691940	.	+	.	ID=exon-NM_001328047.2-5;Parent=rna-NM_001328047.2;Dbxref=GeneID:19339,GenBank:NM_001328047.2,MGI:MGI:97843;gbkey=mRNA;gene=Rab3a;product=RAB3A%2C member RAS oncogene family%2C transcript variant 3;transcript_id=NM_001328047.2;extra_copy_number=0
CM058248.1	Liftoff	CDS	80689189	80689416	.	+	.	ID=cds-NP_001314976.1;Parent=rna-NM_001328047.2;Dbxref=CCDS:CCDS22379.1,GeneID:19339,GenBank:NP_001314976.1,MGI:MGI:97843;Name=NP_001314976.1;gbkey=CDS;gene=Rab3a;product=ras-related protein Rab-3A;protein_id=NP_001314976.1;extra_copy_number=0
CM058248.1	Liftoff	CDS	80689780	80689898	.	+	.	ID=cds-NP_001314976.1;Parent=rna-NM_001328047.2;Dbxref=CCDS:CCDS22379.1,GeneID:19339,GenBank:NP_001314976.1,MGI:MGI:97843;Name=NP_001314976.1;gbkey=CDS;gene=Rab3a;product=ras-related protein Rab-3A;protein_id=NP_001314976.1;extra_copy_number=0
CM058248.1	Liftoff	CDS	80690470	80690594	.	+	.	ID=cds-NP_001314976.1;Parent=rna-NM_001328047.2;Dbxref=CCDS:CCDS22379.1,GeneID:19339,GenBank:NP_001314976.1,MGI:MGI:97843;Name=NP_001314976.1;gbkey=CDS;gene=Rab3a;product=ras-related protein Rab-3A;protein_id=NP_001314976.1;extra_copy_number=0
CM058248.1	Liftoff	CDS	80691230	80691420	.	+	.	ID=cds-NP_001314976.1;Parent=rna-NM_001328047.2;Dbxref=CCDS:CCDS22379.1,GeneID:19339,GenBank:NP_001314976.1,MGI:MGI:97843;Name=NP_001314976.1;gbkey=CDS;gene=Rab3a;product=ras-related protein Rab-3A;protein_id=NP_001314976.1;extra_copy_number=0
CM058248.1	Liftoff	mRNA	80688038	80691940	.	+	.	ID=rna-NM_009001.7;Parent=gene-Rab3a;Dbxref=GeneID:19339,GenBank:NM_009001.7,MGI:MGI:97843;Name=NM_009001.7;gbkey=mRNA;gene=Rab3a;product=RAB3A%2C member RAS oncogene family%2C transcript variant 2;tag=RefSeq Select;transcript_id=NM_009001.7;matches_ref_protein=True;valid_ORF=True;extra_copy_number=0
CM058248.1	Liftoff	exon	80688038	80688198	.	+	.	ID=exon-NM_009001.7-1;Parent=rna-NM_009001.7;Dbxref=GeneID:19339,GenBank:NM_009001.7,MGI:MGI:97843;gbkey=mRNA;gene=Rab3a;product=RAB3A%2C member RAS oncogene family%2C transcript variant 2;tag=RefSeq Select;transcript_id=NM_009001.7;extra_copy_number=0
CM058248.1	Liftoff	exon	80689189	80689416	.	+	.	ID=exon-NM_009001.7-2;Parent=rna-NM_009001.7;Dbxref=GeneID:19339,GenBank:NM_009001.7,MGI:MGI:97843;gbkey=mRNA;gene=Rab3a;product=RAB3A%2C member RAS oncogene family%2C transcript variant 2;tag=RefSeq Select;transcript_id=NM_009001.7;extra_copy_number=0
CM058248.1	Liftoff	exon	80689780	80689898	.	+	.	ID=exon-NM_009001.7-3;Parent=rna-NM_009001.7;Dbxref=GeneID:19339,GenBank:NM_009001.7,MGI:MGI:97843;gbkey=mRNA;gene=Rab3a;product=RAB3A%2C member RAS oncogene family%2C transcript variant 2;tag=RefSeq Select;transcript_id=NM_009001.7;extra_copy_number=0
CM058248.1	Liftoff	exon	80690470	80690594	.	+	.	ID=exon-NM_009001.7-4;Parent=rna-NM_009001.7;Dbxref=GeneID:19339,GenBank:NM_009001.7,MGI:MGI:97843;gbkey=mRNA;gene=Rab3a;product=RAB3A%2C member RAS oncogene family%2C transcript variant 2;tag=RefSeq Select;transcript_id=NM_009001.7;extra_copy_number=0
CM058248.1	Liftoff	exon	80691230	80691940	.	+	.	ID=exon-NM_009001.7-5;Parent=rna-NM_009001.7;Dbxref=GeneID:19339,GenBank:NM_009001.7,MGI:MGI:97843;gbkey=mRNA;gene=Rab3a;product=RAB3A%2C member RAS oncogene family%2C transcript variant 2;tag=RefSeq Select;transcript_id=NM_009001.7;extra_copy_number=0
CM058248.1	Liftoff	CDS	80689189	80689416	.	+	.	ID=cds-NP_033027.1;Parent=rna-NM_009001.7;Dbxref=CCDS:CCDS22379.1,GeneID:19339,GenBank:NP_033027.1,MGI:MGI:97843;Name=NP_033027.1;gbkey=CDS;gene=Rab3a;product=ras-related protein Rab-3A;protein_id=NP_033027.1;tag=RefSeq Select;extra_copy_number=0
CM058248.1	Liftoff	CDS	80689780	80689898	.	+	.	ID=cds-NP_033027.1;Parent=rna-NM_009001.7;Dbxref=CCDS:CCDS22379.1,GeneID:19339,GenBank:NP_033027.1,MGI:MGI:97843;Name=NP_033027.1;gbkey=CDS;gene=Rab3a;product=ras-related protein Rab-3A;protein_id=NP_033027.1;tag=RefSeq Select;extra_copy_number=0
CM058248.1	Liftoff	CDS	80690470	80690594	.	+	.	ID=cds-NP_033027.1;Parent=rna-NM_009001.7;Dbxref=CCDS:CCDS22379.1,GeneID:19339,GenBank:NP_033027.1,MGI:MGI:97843;Name=NP_033027.1;gbkey=CDS;gene=Rab3a;product=ras-related protein Rab-3A;protein_id=NP_033027.1;tag=RefSeq Select;extra_copy_number=0
CM058248.1	Liftoff	CDS	80691230	80691420	.	+	.	ID=cds-NP_033027.1;Parent=rna-NM_009001.7;Dbxref=CCDS:CCDS22379.1,GeneID:19339,GenBank:NP_033027.1,MGI:MGI:97843;Name=NP_033027.1;gbkey=CDS;gene=Rab3a;product=ras-related protein Rab-3A;protein_id=NP_033027.1;tag=RefSeq Select;extra_copy_number=0
CM058248.1	Liftoff	mRNA	80688436	80691940	.	+	.	ID=rna-NM_001378892.1;Parent=gene-Rab3a;Dbxref=GeneID:19339,GenBank:NM_001378892.1,MGI:MGI:97843;Name=NM_001378892.1;gbkey=mRNA;gene=Rab3a;product=RAB3A%2C member RAS oncogene family%2C transcript variant 4;transcript_id=NM_001378892.1;matches_ref_protein=True;valid_ORF=True;extra_copy_number=0
CM058248.1	Liftoff	exon	80688436	80688623	.	+	.	ID=exon-NM_001378892.1-1;Parent=rna-NM_001378892.1;Dbxref=GeneID:19339,GenBank:NM_001378892.1,MGI:MGI:97843;gbkey=mRNA;gene=Rab3a;product=RAB3A%2C member RAS oncogene family%2C transcript variant 4;transcript_id=NM_001378892.1;extra_copy_number=0
CM058248.1	Liftoff	exon	80689189	80689416	.	+	.	ID=exon-NM_001378892.1-2;Parent=rna-NM_001378892.1;Dbxref=GeneID:19339,GenBank:NM_001378892.1,MGI:MGI:97843;gbkey=mRNA;gene=Rab3a;product=RAB3A%2C member RAS oncogene family%2C transcript variant 4;transcript_id=NM_001378892.1;extra_copy_number=0
CM058248.1	Liftoff	exon	80689780	80689898	.	+	.	ID=exon-NM_001378892.1-3;Parent=rna-NM_001378892.1;Dbxref=GeneID:19339,GenBank:NM_001378892.1,MGI:MGI:97843;gbkey=mRNA;gene=Rab3a;product=RAB3A%2C member RAS oncogene family%2C transcript variant 4;transcript_id=NM_001378892.1;extra_copy_number=0
CM058248.1	Liftoff	exon	80690470	80690594	.	+	.	ID=exon-NM_001378892.1-4;Parent=rna-NM_001378892.1;Dbxref=GeneID:19339,GenBank:NM_001378892.1,MGI:MGI:97843;gbkey=mRNA;gene=Rab3a;product=RAB3A%2C member RAS oncogene family%2C transcript variant 4;transcript_id=NM_001378892.1;extra_copy_number=0
CM058248.1	Liftoff	exon	80691230	80691940	.	+	.	ID=exon-NM_001378892.1-5;Parent=rna-NM_001378892.1;Dbxref=GeneID:19339,GenBank:NM_001378892.1,MGI:MGI:97843;gbkey=mRNA;gene=Rab3a;product=RAB3A%2C member RAS oncogene family%2C transcript variant 4;transcript_id=NM_001378892.1;extra_copy_number=0
CM058248.1	Liftoff	CDS	80689189	80689416	.	+	.	ID=cds-NP_001365821.1;Parent=rna-NM_001378892.1;Dbxref=GeneID:19339,GenBank:NP_001365821.1,MGI:MGI:97843;Name=NP_001365821.1;gbkey=CDS;gene=Rab3a;product=ras-related protein Rab-3A;protein_id=NP_001365821.1;extra_copy_number=0
CM058248.1	Liftoff	CDS	80689780	80689898	.	+	.	ID=cds-NP_001365821.1;Parent=rna-NM_001378892.1;Dbxref=GeneID:19339,GenBank:NP_001365821.1,MGI:MGI:97843;Name=NP_001365821.1;gbkey=CDS;gene=Rab3a;product=ras-related protein Rab-3A;protein_id=NP_001365821.1;extra_copy_number=0
CM058248.1	Liftoff	CDS	80690470	80690594	.	+	.	ID=cds-NP_001365821.1;Parent=rna-NM_001378892.1;Dbxref=GeneID:19339,GenBank:NP_001365821.1,MGI:MGI:97843;Name=NP_001365821.1;gbkey=CDS;gene=Rab3a;product=ras-related protein Rab-3A;protein_id=NP_001365821.1;extra_copy_number=0
CM058248.1	Liftoff	CDS	80691230	80691420	.	+	.	ID=cds-NP_001365821.1;Parent=rna-NM_001378892.1;Dbxref=GeneID:19339,GenBank:NP_001365821.1,MGI:MGI:97843;Name=NP_001365821.1;gbkey=CDS;gene=Rab3a;product=ras-related protein Rab-3A;protein_id=NP_001365821.1;extra_copy_number=0
CM058248.1	Liftoff	mRNA	80688436	80691940	.	+	.	ID=rna-NM_001378893.1;Parent=gene-Rab3a;Dbxref=GeneID:19339,GenBank:NM_001378893.1,MGI:MGI:97843;Name=NM_001378893.1;gbkey=mRNA;gene=Rab3a;product=RAB3A%2C member RAS oncogene family%2C transcript variant 5;transcript_id=NM_001378893.1;matches_ref_protein=True;valid_ORF=True;extra_copy_number=0
CM058248.1	Liftoff	exon	80688436	80688623	.	+	.	ID=exon-NM_001378893.1-1;Parent=rna-NM_001378893.1;Dbxref=GeneID:19339,GenBank:NM_001378893.1,MGI:MGI:97843;gbkey=mRNA;gene=Rab3a;product=RAB3A%2C member RAS oncogene family%2C transcript variant 5;transcript_id=NM_001378893.1;extra_copy_number=0
CM058248.1	Liftoff	exon	80689164	80689416	.	+	.	ID=exon-NM_001378893.1-2;Parent=rna-NM_001378893.1;Dbxref=GeneID:19339,GenBank:NM_001378893.1,MGI:MGI:97843;gbkey=mRNA;gene=Rab3a;product=RAB3A%2C member RAS oncogene family%2C transcript variant 5;transcript_id=NM_001378893.1;extra_copy_number=0
CM058248.1	Liftoff	exon	80689780	80689898	.	+	.	ID=exon-NM_001378893.1-3;Parent=rna-NM_001378893.1;Dbxref=GeneID:19339,GenBank:NM_001378893.1,MGI:MGI:97843;gbkey=mRNA;gene=Rab3a;product=RAB3A%2C member RAS oncogene family%2C transcript variant 5;transcript_id=NM_001378893.1;extra_copy_number=0
CM058248.1	Liftoff	exon	80690470	80690594	.	+	.	ID=exon-NM_001378893.1-4;Parent=rna-NM_001378893.1;Dbxref=GeneID:19339,GenBank:NM_001378893.1,MGI:MGI:97843;gbkey=mRNA;gene=Rab3a;product=RAB3A%2C member RAS oncogene family%2C transcript variant 5;transcript_id=NM_001378893.1;extra_copy_number=0
CM058248.1	Liftoff	exon	80691230	80691940	.	+	.	ID=exon-NM_001378893.1-5;Parent=rna-NM_001378893.1;Dbxref=GeneID:19339,GenBank:NM_001378893.1,MGI:MGI:97843;gbkey=mRNA;gene=Rab3a;product=RAB3A%2C member RAS oncogene family%2C transcript variant 5;transcript_id=NM_001378893.1;extra_copy_number=0
CM058248.1	Liftoff	CDS	80689189	80689416	.	+	.	ID=cds-NP_001365822.1;Parent=rna-NM_001378893.1;Dbxref=GeneID:19339,GenBank:NP_001365822.1,MGI:MGI:97843;Name=NP_001365822.1;gbkey=CDS;gene=Rab3a;product=ras-related protein Rab-3A;protein_id=NP_001365822.1;extra_copy_number=0
CM058248.1	Liftoff	CDS	80689780	80689898	.	+	.	ID=cds-NP_001365822.1;Parent=rna-NM_001378893.1;Dbxref=GeneID:19339,GenBank:NP_001365822.1,MGI:MGI:97843;Name=NP_001365822.1;gbkey=CDS;gene=Rab3a;product=ras-related protein Rab-3A;protein_id=NP_001365822.1;extra_copy_number=0
CM058248.1	Liftoff	CDS	80690470	80690594	.	+	.	ID=cds-NP_001365822.1;Parent=rna-NM_001378893.1;Dbxref=GeneID:19339,GenBank:NP_001365822.1,MGI:MGI:97843;Name=NP_001365822.1;gbkey=CDS;gene=Rab3a;product=ras-related protein Rab-3A;protein_id=NP_001365822.1;extra_copy_number=0
CM058248.1	Liftoff	CDS	80691230	80691420	.	+	.	ID=cds-NP_001365822.1;Parent=rna-NM_001378893.1;Dbxref=GeneID:19339,GenBank:NP_001365822.1,MGI:MGI:97843;Name=NP_001365822.1;gbkey=CDS;gene=Rab3a;product=ras-related protein Rab-3A;protein_id=NP_001365822.1;extra_copy_number=0
CM058248.1	Liftoff	gene	80691981	80694275	.	-	.	ID=gene-Mpv17l2;Dbxref=GeneID:234384,MGI:MGI:2681846;Name=Mpv17l2;description=MPV17 mitochondrial membrane protein-like 2;gbkey=Gene;gene=Mpv17l2;gene_biotype=protein_coding;gene_synonym=Fksg24;coverage=1.0;sequence_ID=1.0;valid_ORFs=2;extra_copy_number=0;copy_num_ID=gene-Mpv17l2_0
CM058248.1	Liftoff	mRNA	80691981	80694253	.	-	.	ID=rna-NM_183170.2;Parent=gene-Mpv17l2;Dbxref=GeneID:234384,GenBank:NM_183170.2,MGI:MGI:2681846;Name=NM_183170.2;gbkey=mRNA;gene=Mpv17l2;product=MPV17 mitochondrial membrane protein-like 2;tag=RefSeq Select;transcript_id=NM_183170.2;matches_ref_protein=True;valid_ORF=True;extra_copy_number=0
CM058248.1	Liftoff	exon	80691981	80692356	.	-	.	ID=exon-NM_183170.2-5;Parent=rna-NM_183170.2;Dbxref=GeneID:234384,GenBank:NM_183170.2,MGI:MGI:2681846;gbkey=mRNA;gene=Mpv17l2;product=MPV17 mitochondrial membrane protein-like 2;tag=RefSeq Select;transcript_id=NM_183170.2;extra_copy_number=0
CM058248.1	Liftoff	exon	80692441	80692569	.	-	.	ID=exon-NM_183170.2-4;Parent=rna-NM_183170.2;Dbxref=GeneID:234384,GenBank:NM_183170.2,MGI:MGI:2681846;gbkey=mRNA;gene=Mpv17l2;product=MPV17 mitochondrial membrane protein-like 2;tag=RefSeq Select;transcript_id=NM_183170.2;extra_copy_number=0
CM058248.1	Liftoff	exon	80692723	80692799	.	-	.	ID=exon-NM_183170.2-3;Parent=rna-NM_183170.2;Dbxref=GeneID:234384,GenBank:NM_183170.2,MGI:MGI:2681846;gbkey=mRNA;gene=Mpv17l2;product=MPV17 mitochondrial membrane protein-like 2;tag=RefSeq Select;transcript_id=NM_183170.2;extra_copy_number=0
CM058248.1	Liftoff	exon	80693700	80693870	.	-	.	ID=exon-NM_183170.2-2;Parent=rna-NM_183170.2;Dbxref=GeneID:234384,GenBank:NM_183170.2,MGI:MGI:2681846;gbkey=mRNA;gene=Mpv17l2;product=MPV17 mitochondrial membrane protein-like 2;tag=RefSeq Select;transcript_id=NM_183170.2;extra_copy_number=0
CM058248.1	Liftoff	exon	80694052	80694253	.	-	.	ID=exon-NM_183170.2-1;Parent=rna-NM_183170.2;Dbxref=GeneID:234384,GenBank:NM_183170.2,MGI:MGI:2681846;gbkey=mRNA;gene=Mpv17l2;product=MPV17 mitochondrial membrane protein-like 2;tag=RefSeq Select;transcript_id=NM_183170.2;extra_copy_number=0
CM058248.1	Liftoff	CDS	80692318	80692356	.	-	.	ID=cds-NP_898993.1;Parent=rna-NM_183170.2;Dbxref=CCDS:CCDS22380.1,GeneID:234384,GenBank:NP_898993.1,MGI:MGI:2681846;Name=NP_898993.1;gbkey=CDS;gene=Mpv17l2;product=mpv17-like protein 2;protein_id=NP_898993.1;tag=RefSeq Select;extra_copy_number=0
CM058248.1	Liftoff	CDS	80692441	80692569	.	-	.	ID=cds-NP_898993.1;Parent=rna-NM_183170.2;Dbxref=CCDS:CCDS22380.1,GeneID:234384,GenBank:NP_898993.1,MGI:MGI:2681846;Name=NP_898993.1;gbkey=CDS;gene=Mpv17l2;product=mpv17-like protein 2;protein_id=NP_898993.1;tag=RefSeq Select;extra_copy_number=0
CM058248.1	Liftoff	CDS	80692723	80692799	.	-	.	ID=cds-NP_898993.1;Parent=rna-NM_183170.2;Dbxref=CCDS:CCDS22380.1,GeneID:234384,GenBank:NP_898993.1,MGI:MGI:2681846;Name=NP_898993.1;gbkey=CDS;gene=Mpv17l2;product=mpv17-like protein 2;protein_id=NP_898993.1;tag=RefSeq Select;extra_copy_number=0
CM058248.1	Liftoff	CDS	80693700	80693870	.	-	.	ID=cds-NP_898993.1;Parent=rna-NM_183170.2;Dbxref=CCDS:CCDS22380.1,GeneID:234384,GenBank:NP_898993.1,MGI:MGI:2681846;Name=NP_898993.1;gbkey=CDS;gene=Mpv17l2;product=mpv17-like protein 2;protein_id=NP_898993.1;tag=RefSeq Select;extra_copy_number=0
CM058248.1	Liftoff	CDS	80694052	80694238	.	-	.	ID=cds-NP_898993.1;Parent=rna-NM_183170.2;Dbxref=CCDS:CCDS22380.1,GeneID:234384,GenBank:NP_898993.1,MGI:MGI:2681846;Name=NP_898993.1;gbkey=CDS;gene=Mpv17l2;product=mpv17-like protein 2;protein_id=NP_898993.1;tag=RefSeq Select;extra_copy_number=0
CM058248.1	Liftoff	mRNA	80691981	80694275	.	-	.	ID=rna-XM_011242299.3;Parent=gene-Mpv17l2;Dbxref=GeneID:234384,GenBank:XM_011242299.3,MGI:MGI:2681846;Name=XM_011242299.3;gbkey=mRNA;gene=Mpv17l2;model_evidence=Supporting evidence includes similarity to: 2 mRNAs%2C 15 ESTs%2C 389 long SRA reads%2C and 100%25 coverage of the annotated genomic feature by RNAseq alignments%2C including 20 samples with support for all annotated introns;product=MPV17 mitochondrial membrane protein-like 2%2C transcript variant X1;transcript_id=XM_011242299.3;matches_ref_protein=True;valid_ORF=True;extra_copy_number=0
CM058248.1	Liftoff	exon	80691981	80692356	.	-	.	ID=exon-XM_011242299.3-6;Parent=rna-XM_011242299.3;Dbxref=GeneID:234384,GenBank:XM_011242299.3,MGI:MGI:2681846;gbkey=mRNA;gene=Mpv17l2;product=MPV17 mitochondrial membrane protein-like 2%2C transcript variant X1;transcript_id=XM_011242299.3;extra_copy_number=0
CM058248.1	Liftoff	exon	80692441	80692569	.	-	.	ID=exon-XM_011242299.3-5;Parent=rna-XM_011242299.3;Dbxref=GeneID:234384,GenBank:XM_011242299.3,MGI:MGI:2681846;gbkey=mRNA;gene=Mpv17l2;product=MPV17 mitochondrial membrane protein-like 2%2C transcript variant X1;transcript_id=XM_011242299.3;extra_copy_number=0
CM058248.1	Liftoff	exon	80692723	80692840	.	-	.	ID=exon-XM_011242299.3-4;Parent=rna-XM_011242299.3;Dbxref=GeneID:234384,GenBank:XM_011242299.3,MGI:MGI:2681846;gbkey=mRNA;gene=Mpv17l2;product=MPV17 mitochondrial membrane protein-like 2%2C transcript variant X1;transcript_id=XM_011242299.3;extra_copy_number=0
CM058248.1	Liftoff	exon	80693425	80693585	.	-	.	ID=exon-XM_011242299.3-3;Parent=rna-XM_011242299.3;Dbxref=GeneID:234384,GenBank:XM_011242299.3,MGI:MGI:2681846;gbkey=mRNA;gene=Mpv17l2;product=MPV17 mitochondrial membrane protein-like 2%2C transcript variant X1;transcript_id=XM_011242299.3;extra_copy_number=0
CM058248.1	Liftoff	exon	80693700	80693870	.	-	.	ID=exon-XM_011242299.3-2;Parent=rna-XM_011242299.3;Dbxref=GeneID:234384,GenBank:XM_011242299.3,MGI:MGI:2681846;gbkey=mRNA;gene=Mpv17l2;product=MPV17 mitochondrial membrane protein-like 2%2C transcript variant X1;transcript_id=XM_011242299.3;extra_copy_number=0
CM058248.1	Liftoff	exon	80694052	80694275	.	-	.	ID=exon-XM_011242299.3-1;Parent=rna-XM_011242299.3;Dbxref=GeneID:234384,GenBank:XM_011242299.3,MGI:MGI:2681846;gbkey=mRNA;gene=Mpv17l2;product=MPV17 mitochondrial membrane protein-like 2%2C transcript variant X1;transcript_id=XM_011242299.3;extra_copy_number=0
CM058248.1	Liftoff	CDS	80692318	80692356	.	-	.	ID=cds-XP_011240601.1;Parent=rna-XM_011242299.3;Dbxref=GeneID:234384,GenBank:XP_011240601.1,MGI:MGI:2681846;Name=XP_011240601.1;gbkey=CDS;gene=Mpv17l2;product=mpv17-like protein 2 isoform X1;protein_id=XP_011240601.1;extra_copy_number=0
CM058248.1	Liftoff	CDS	80692441	80692569	.	-	.	ID=cds-XP_011240601.1;Parent=rna-XM_011242299.3;Dbxref=GeneID:234384,GenBank:XP_011240601.1,MGI:MGI:2681846;Name=XP_011240601.1;gbkey=CDS;gene=Mpv17l2;product=mpv17-like protein 2 isoform X1;protein_id=XP_011240601.1;extra_copy_number=0
CM058248.1	Liftoff	CDS	80692723	80692840	.	-	.	ID=cds-XP_011240601.1;Parent=rna-XM_011242299.3;Dbxref=GeneID:234384,GenBank:XP_011240601.1,MGI:MGI:2681846;Name=XP_011240601.1;gbkey=CDS;gene=Mpv17l2;product=mpv17-like protein 2 isoform X1;protein_id=XP_011240601.1;extra_copy_number=0
CM058248.1	Liftoff	CDS	80693425	80693459	.	-	.	ID=cds-XP_011240601.1;Parent=rna-XM_011242299.3;Dbxref=GeneID:234384,GenBank:XP_011240601.1,MGI:MGI:2681846;Name=XP_011240601.1;gbkey=CDS;gene=Mpv17l2;product=mpv17-like protein 2 isoform X1;protein_id=XP_011240601.1;extra_copy_number=0
CM058248.1	Liftoff	gene	80694452	80700904	.	+	.	ID=gene-6330537M06Rik;Dbxref=GeneID:115486873,MGI:MGI:1923413;Name=6330537M06Rik;description=RIKEN cDNA 6330537M06 gene;gbkey=Gene;gene=6330537M06Rik;gene_biotype=lncRNA;coverage=0.999;sequence_ID=0.999;extra_copy_number=0;copy_num_ID=gene-6330537M06Rik_0
CM058248.1	Liftoff	lnc_RNA	80694452	80700904	.	+	.	ID=rna-XR_003947402.2;Parent=gene-6330537M06Rik;Dbxref=GeneID:115486873,GenBank:XR_003947402.2,MGI:MGI:1923413;Name=XR_003947402.2;gbkey=ncRNA;gene=6330537M06Rik;model_evidence=Supporting evidence includes similarity to: 1 mRNA%2C 7 long SRA reads%2C and 100%25 coverage of the annotated genomic feature by RNAseq alignments%2C including 4 samples with support for all annotated introns;product=RIKEN cDNA 6330537M06 gene;transcript_id=XR_003947402.2;extra_copy_number=0
CM058248.1	Liftoff	exon	80694452	80694519	.	+	.	ID=exon-XR_003947402.2-1;Parent=rna-XR_003947402.2;Dbxref=GeneID:115486873,GenBank:XR_003947402.2,MGI:MGI:1923413;gbkey=ncRNA;gene=6330537M06Rik;product=RIKEN cDNA 6330537M06 gene;transcript_id=XR_003947402.2;extra_copy_number=0
CM058248.1	Liftoff	exon	80699255	80700904	.	+	.	ID=exon-XR_003947402.2-2;Parent=rna-XR_003947402.2;Dbxref=GeneID:115486873,GenBank:XR_003947402.2,MGI:MGI:1923413;gbkey=ncRNA;gene=6330537M06Rik;product=RIKEN cDNA 6330537M06 gene;transcript_id=XR_003947402.2;extra_copy_number=0
CM058248.1	Liftoff	gene	80696104	80699993	.	-	.	ID=gene-Ifi30;Dbxref=GeneID:65972,MGI:MGI:2137648;Name=Ifi30;description=interferon gamma inducible protein 30;gbkey=Gene;gene=Ifi30;gene_biotype=protein_coding;gene_synonym=GILT,IP30;coverage=1.0;sequence_ID=1.0;valid_ORFs=1;extra_copy_number=0;copy_num_ID=gene-Ifi30_0
CM058248.1	Liftoff	mRNA	80696104	80699993	.	-	.	ID=rna-NM_023065.3;Parent=gene-Ifi30;Dbxref=GeneID:65972,GenBank:NM_023065.3,MGI:MGI:2137648;Name=NM_023065.3;gbkey=mRNA;gene=Ifi30;product=interferon gamma inducible protein 30;tag=RefSeq Select;transcript_id=NM_023065.3;matches_ref_protein=True;valid_ORF=True;extra_copy_number=0
CM058248.1	Liftoff	exon	80696104	80696371	.	-	.	ID=exon-NM_023065.3-7;Parent=rna-NM_023065.3;Dbxref=GeneID:65972,GenBank:NM_023065.3,MGI:MGI:2137648;gbkey=mRNA;gene=Ifi30;product=interferon gamma inducible protein 30;tag=RefSeq Select;transcript_id=NM_023065.3;extra_copy_number=0
CM058248.1	Liftoff	exon	80696459	80696512	.	-	.	ID=exon-NM_023065.3-6;Parent=rna-NM_023065.3;Dbxref=GeneID:65972,GenBank:NM_023065.3,MGI:MGI:2137648;gbkey=mRNA;gene=Ifi30;product=interferon gamma inducible protein 30;tag=RefSeq Select;transcript_id=NM_023065.3;extra_copy_number=0
CM058248.1	Liftoff	exon	80697058	80697210	.	-	.	ID=exon-NM_023065.3-5;Parent=rna-NM_023065.3;Dbxref=GeneID:65972,GenBank:NM_023065.3,MGI:MGI:2137648;gbkey=mRNA;gene=Ifi30;product=interferon gamma inducible protein 30;tag=RefSeq Select;transcript_id=NM_023065.3;extra_copy_number=0
CM058248.1	Liftoff	exon	80697878	80697970	.	-	.	ID=exon-NM_023065.3-4;Parent=rna-NM_023065.3;Dbxref=GeneID:65972,GenBank:NM_023065.3,MGI:MGI:2137648;gbkey=mRNA;gene=Ifi30;product=interferon gamma inducible protein 30;tag=RefSeq Select;transcript_id=NM_023065.3;extra_copy_number=0
CM058248.1	Liftoff	exon	80698050	80698124	.	-	.	ID=exon-NM_023065.3-3;Parent=rna-NM_023065.3;Dbxref=GeneID:65972,GenBank:NM_023065.3,MGI:MGI:2137648;gbkey=mRNA;gene=Ifi30;product=interferon gamma inducible protein 30;tag=RefSeq Select;transcript_id=NM_023065.3;extra_copy_number=0
CM058248.1	Liftoff	exon	80698250	80698432	.	-	.	ID=exon-NM_023065.3-2;Parent=rna-NM_023065.3;Dbxref=GeneID:65972,GenBank:NM_023065.3,MGI:MGI:2137648;gbkey=mRNA;gene=Ifi30;product=interferon gamma inducible protein 30;tag=RefSeq Select;transcript_id=NM_023065.3;extra_copy_number=0
CM058248.1	Liftoff	exon	80699839	80699993	.	-	.	ID=exon-NM_023065.3-1;Parent=rna-NM_023065.3;Dbxref=GeneID:65972,GenBank:NM_023065.3,MGI:MGI:2137648;gbkey=mRNA;gene=Ifi30;product=interferon gamma inducible protein 30;tag=RefSeq Select;transcript_id=NM_023065.3;extra_copy_number=0
CM058248.1	Liftoff	CDS	80696306	80696371	.	-	.	ID=cds-NP_075552.2;Parent=rna-NM_023065.3;Dbxref=GeneID:65972,GenBank:NP_075552.2,MGI:MGI:2137648;Name=NP_075552.2;gbkey=CDS;gene=Ifi30;product=gamma-interferon-inducible lysosomal thiol reductase precursor;protein_id=NP_075552.2;tag=RefSeq Select;extra_copy_number=0
CM058248.1	Liftoff	CDS	80696459	80696512	.	-	.	ID=cds-NP_075552.2;Parent=rna-NM_023065.3;Dbxref=GeneID:65972,GenBank:NP_075552.2,MGI:MGI:2137648;Name=NP_075552.2;gbkey=CDS;gene=Ifi30;product=gamma-interferon-inducible lysosomal thiol reductase precursor;protein_id=NP_075552.2;tag=RefSeq Select;extra_copy_number=0
CM058248.1	Liftoff	CDS	80697058	80697210	.	-	.	ID=cds-NP_075552.2;Parent=rna-NM_023065.3;Dbxref=GeneID:65972,GenBank:NP_075552.2,MGI:MGI:2137648;Name=NP_075552.2;gbkey=CDS;gene=Ifi30;product=gamma-interferon-inducible lysosomal thiol reductase precursor;protein_id=NP_075552.2;tag=RefSeq Select;extra_copy_number=0
CM058248.1	Liftoff	CDS	80697878	80697970	.	-	.	ID=cds-NP_075552.2;Parent=rna-NM_023065.3;Dbxref=GeneID:65972,GenBank:NP_075552.2,MGI:MGI:2137648;Name=NP_075552.2;gbkey=CDS;gene=Ifi30;product=gamma-interferon-inducible lysosomal thiol reductase precursor;protein_id=NP_075552.2;tag=RefSeq Select;extra_copy_number=0
CM058248.1	Liftoff	CDS	80698050	80698124	.	-	.	ID=cds-NP_075552.2;Parent=rna-NM_023065.3;Dbxref=GeneID:65972,GenBank:NP_075552.2,MGI:MGI:2137648;Name=NP_075552.2;gbkey=CDS;gene=Ifi30;product=gamma-interferon-inducible lysosomal thiol reductase precursor;protein_id=NP_075552.2;tag=RefSeq Select;extra_copy_number=0
CM058248.1	Liftoff	CDS	80698250	80698432	.	-	.	ID=cds-NP_075552.2;Parent=rna-NM_023065.3;Dbxref=GeneID:65972,GenBank:NP_075552.2,MGI:MGI:2137648;Name=NP_075552.2;gbkey=CDS;gene=Ifi30;product=gamma-interferon-inducible lysosomal thiol reductase precursor;protein_id=NP_075552.2;tag=RefSeq Select;extra_copy_number=0
CM058248.1	Liftoff	CDS	80699839	80699961	.	-	.	ID=cds-NP_075552.2;Parent=rna-NM_023065.3;Dbxref=GeneID:65972,GenBank:NP_075552.2,MGI:MGI:2137648;Name=NP_075552.2;gbkey=CDS;gene=Ifi30;product=gamma-interferon-inducible lysosomal thiol reductase precursor;protein_id=NP_075552.2;tag=RefSeq Select;extra_copy_number=0
CM058248.1	Liftoff	gene	80701505	80710055	.	-	.	ID=gene-Pik3r2;Dbxref=GeneID:18709,MGI:MGI:1098772;Name=Pik3r2;description=phosphoinositide-3-kinase regulatory subunit 2;gbkey=Gene;gene=Pik3r2;gene_biotype=protein_coding;gene_synonym=p85beta;coverage=1.0;sequence_ID=1.0;valid_ORFs=2;extra_copy_number=0;copy_num_ID=gene-Pik3r2_0
CM058248.1	Liftoff	mRNA	80701505	80710042	.	-	.	ID=rna-NM_008841.3;Parent=gene-Pik3r2;Dbxref=GeneID:18709,GenBank:NM_008841.3,MGI:MGI:1098772;Name=NM_008841.3;gbkey=mRNA;gene=Pik3r2;product=phosphoinositide-3-kinase regulatory subunit 2;tag=RefSeq Select;transcript_id=NM_008841.3;matches_ref_protein=True;valid_ORF=True;extra_copy_number=0
CM058248.1	Liftoff	exon	80701505	80702226	.	-	.	ID=exon-NM_008841.3-16;Parent=rna-NM_008841.3;Dbxref=GeneID:18709,GenBank:NM_008841.3,MGI:MGI:1098772;gbkey=mRNA;gene=Pik3r2;product=phosphoinositide-3-kinase regulatory subunit 2;tag=RefSeq Select;transcript_id=NM_008841.3;extra_copy_number=0
CM058248.1	Liftoff	exon	80702391	80702561	.	-	.	ID=exon-NM_008841.3-15;Parent=rna-NM_008841.3;Dbxref=GeneID:18709,GenBank:NM_008841.3,MGI:MGI:1098772;gbkey=mRNA;gene=Pik3r2;product=phosphoinositide-3-kinase regulatory subunit 2;tag=RefSeq Select;transcript_id=NM_008841.3;extra_copy_number=0
CM058248.1	Liftoff	exon	80702677	80702748	.	-	.	ID=exon-NM_008841.3-14;Parent=rna-NM_008841.3;Dbxref=GeneID:18709,GenBank:NM_008841.3,MGI:MGI:1098772;gbkey=mRNA;gene=Pik3r2;product=phosphoinositide-3-kinase regulatory subunit 2;tag=RefSeq Select;transcript_id=NM_008841.3;extra_copy_number=0
CM058248.1	Liftoff	exon	80702918	80703094	.	-	.	ID=exon-NM_008841.3-13;Parent=rna-NM_008841.3;Dbxref=GeneID:18709,GenBank:NM_008841.3,MGI:MGI:1098772;gbkey=mRNA;gene=Pik3r2;product=phosphoinositide-3-kinase regulatory subunit 2;tag=RefSeq Select;transcript_id=NM_008841.3;extra_copy_number=0
CM058248.1	Liftoff	exon	80703234	80703376	.	-	.	ID=exon-NM_008841.3-12;Parent=rna-NM_008841.3;Dbxref=GeneID:18709,GenBank:NM_008841.3,MGI:MGI:1098772;gbkey=mRNA;gene=Pik3r2;product=phosphoinositide-3-kinase regulatory subunit 2;tag=RefSeq Select;transcript_id=NM_008841.3;extra_copy_number=0
CM058248.1	Liftoff	exon	80703706	80703831	.	-	.	ID=exon-NM_008841.3-11;Parent=rna-NM_008841.3;Dbxref=GeneID:18709,GenBank:NM_008841.3,MGI:MGI:1098772;gbkey=mRNA;gene=Pik3r2;product=phosphoinositide-3-kinase regulatory subunit 2;tag=RefSeq Select;transcript_id=NM_008841.3;extra_copy_number=0
CM058248.1	Liftoff	exon	80703913	80704093	.	-	.	ID=exon-NM_008841.3-10;Parent=rna-NM_008841.3;Dbxref=GeneID:18709,GenBank:NM_008841.3,MGI:MGI:1098772;gbkey=mRNA;gene=Pik3r2;product=phosphoinositide-3-kinase regulatory subunit 2;tag=RefSeq Select;transcript_id=NM_008841.3;extra_copy_number=0
CM058248.1	Liftoff	exon	80704176	80704274	.	-	.	ID=exon-NM_008841.3-9;Parent=rna-NM_008841.3;Dbxref=GeneID:18709,GenBank:NM_008841.3,MGI:MGI:1098772;gbkey=mRNA;gene=Pik3r2;product=phosphoinositide-3-kinase regulatory subunit 2;tag=RefSeq Select;transcript_id=NM_008841.3;extra_copy_number=0
CM058248.1	Liftoff	exon	80704383	80704491	.	-	.	ID=exon-NM_008841.3-8;Parent=rna-NM_008841.3;Dbxref=GeneID:18709,GenBank:NM_008841.3,MGI:MGI:1098772;gbkey=mRNA;gene=Pik3r2;product=phosphoinositide-3-kinase regulatory subunit 2;tag=RefSeq Select;transcript_id=NM_008841.3;extra_copy_number=0
CM058248.1	Liftoff	exon	80704618	80704703	.	-	.	ID=exon-NM_008841.3-7;Parent=rna-NM_008841.3;Dbxref=GeneID:18709,GenBank:NM_008841.3,MGI:MGI:1098772;gbkey=mRNA;gene=Pik3r2;product=phosphoinositide-3-kinase regulatory subunit 2;tag=RefSeq Select;transcript_id=NM_008841.3;extra_copy_number=0
CM058248.1	Liftoff	exon	80705162	80705360	.	-	.	ID=exon-NM_008841.3-6;Parent=rna-NM_008841.3;Dbxref=GeneID:18709,GenBank:NM_008841.3,MGI:MGI:1098772;gbkey=mRNA;gene=Pik3r2;product=phosphoinositide-3-kinase regulatory subunit 2;tag=RefSeq Select;transcript_id=NM_008841.3;extra_copy_number=0
CM058248.1	Liftoff	exon	80705462	80705593	.	-	.	ID=exon-NM_008841.3-5;Parent=rna-NM_008841.3;Dbxref=GeneID:18709,GenBank:NM_008841.3,MGI:MGI:1098772;gbkey=mRNA;gene=Pik3r2;product=phosphoinositide-3-kinase regulatory subunit 2;tag=RefSeq Select;transcript_id=NM_008841.3;extra_copy_number=0
CM058248.1	Liftoff	exon	80705681	80705731	.	-	.	ID=exon-NM_008841.3-4;Parent=rna-NM_008841.3;Dbxref=GeneID:18709,GenBank:NM_008841.3,MGI:MGI:1098772;gbkey=mRNA;gene=Pik3r2;product=phosphoinositide-3-kinase regulatory subunit 2;tag=RefSeq Select;transcript_id=NM_008841.3;extra_copy_number=0
CM058248.1	Liftoff	exon	80705933	80706025	.	-	.	ID=exon-NM_008841.3-3;Parent=rna-NM_008841.3;Dbxref=GeneID:18709,GenBank:NM_008841.3,MGI:MGI:1098772;gbkey=mRNA;gene=Pik3r2;product=phosphoinositide-3-kinase regulatory subunit 2;tag=RefSeq Select;transcript_id=NM_008841.3;extra_copy_number=0
CM058248.1	Liftoff	exon	80707986	80708682	.	-	.	ID=exon-NM_008841.3-2;Parent=rna-NM_008841.3;Dbxref=GeneID:18709,GenBank:NM_008841.3,MGI:MGI:1098772;gbkey=mRNA;gene=Pik3r2;product=phosphoinositide-3-kinase regulatory subunit 2;tag=RefSeq Select;transcript_id=NM_008841.3;extra_copy_number=0
CM058248.1	Liftoff	exon	80709937	80710042	.	-	.	ID=exon-NM_008841.3-1;Parent=rna-NM_008841.3;Dbxref=GeneID:18709,GenBank:NM_008841.3,MGI:MGI:1098772;gbkey=mRNA;gene=Pik3r2;product=phosphoinositide-3-kinase regulatory subunit 2;tag=RefSeq Select;transcript_id=NM_008841.3;extra_copy_number=0
CM058248.1	Liftoff	CDS	80702019	80702226	.	-	.	ID=cds-NP_032867.2;Parent=rna-NM_008841.3;Dbxref=CCDS:CCDS22381.1,GeneID:18709,GenBank:NP_032867.2,MGI:MGI:1098772;Name=NP_032867.2;gbkey=CDS;gene=Pik3r2;product=phosphatidylinositol 3-kinase regulatory subunit beta;protein_id=NP_032867.2;tag=RefSeq Select;extra_copy_number=0
CM058248.1	Liftoff	CDS	80702391	80702561	.	-	.	ID=cds-NP_032867.2;Parent=rna-NM_008841.3;Dbxref=CCDS:CCDS22381.1,GeneID:18709,GenBank:NP_032867.2,MGI:MGI:1098772;Name=NP_032867.2;gbkey=CDS;gene=Pik3r2;product=phosphatidylinositol 3-kinase regulatory subunit beta;protein_id=NP_032867.2;tag=RefSeq Select;extra_copy_number=0
CM058248.1	Liftoff	CDS	80702677	80702748	.	-	.	ID=cds-NP_032867.2;Parent=rna-NM_008841.3;Dbxref=CCDS:CCDS22381.1,GeneID:18709,GenBank:NP_032867.2,MGI:MGI:1098772;Name=NP_032867.2;gbkey=CDS;gene=Pik3r2;product=phosphatidylinositol 3-kinase regulatory subunit beta;protein_id=NP_032867.2;tag=RefSeq Select;extra_copy_number=0
CM058248.1	Liftoff	CDS	80702918	80703094	.	-	.	ID=cds-NP_032867.2;Parent=rna-NM_008841.3;Dbxref=CCDS:CCDS22381.1,GeneID:18709,GenBank:NP_032867.2,MGI:MGI:1098772;Name=NP_032867.2;gbkey=CDS;gene=Pik3r2;product=phosphatidylinositol 3-kinase regulatory subunit beta;protein_id=NP_032867.2;tag=RefSeq Select;extra_copy_number=0
CM058248.1	Liftoff	CDS	80703234	80703376	.	-	.	ID=cds-NP_032867.2;Parent=rna-NM_008841.3;Dbxref=CCDS:CCDS22381.1,GeneID:18709,GenBank:NP_032867.2,MGI:MGI:1098772;Name=NP_032867.2;gbkey=CDS;gene=Pik3r2;product=phosphatidylinositol 3-kinase regulatory subunit beta;protein_id=NP_032867.2;tag=RefSeq Select;extra_copy_number=0
CM058248.1	Liftoff	CDS	80703706	80703831	.	-	.	ID=cds-NP_032867.2;Parent=rna-NM_008841.3;Dbxref=CCDS:CCDS22381.1,GeneID:18709,GenBank:NP_032867.2,MGI:MGI:1098772;Name=NP_032867.2;gbkey=CDS;gene=Pik3r2;product=phosphatidylinositol 3-kinase regulatory subunit beta;protein_id=NP_032867.2;tag=RefSeq Select;extra_copy_number=0
CM058248.1	Liftoff	CDS	80703913	80704093	.	-	.	ID=cds-NP_032867.2;Parent=rna-NM_008841.3;Dbxref=CCDS:CCDS22381.1,GeneID:18709,GenBank:NP_032867.2,MGI:MGI:1098772;Name=NP_032867.2;gbkey=CDS;gene=Pik3r2;product=phosphatidylinositol 3-kinase regulatory subunit beta;protein_id=NP_032867.2;tag=RefSeq Select;extra_copy_number=0
CM058248.1	Liftoff	CDS	80704176	80704274	.	-	.	ID=cds-NP_032867.2;Parent=rna-NM_008841.3;Dbxref=CCDS:CCDS22381.1,GeneID:18709,GenBank:NP_032867.2,MGI:MGI:1098772;Name=NP_032867.2;gbkey=CDS;gene=Pik3r2;product=phosphatidylinositol 3-kinase regulatory subunit beta;protein_id=NP_032867.2;tag=RefSeq Select;extra_copy_number=0
CM058248.1	Liftoff	CDS	80704383	80704491	.	-	.	ID=cds-NP_032867.2;Parent=rna-NM_008841.3;Dbxref=CCDS:CCDS22381.1,GeneID:18709,GenBank:NP_032867.2,MGI:MGI:1098772;Name=NP_032867.2;gbkey=CDS;gene=Pik3r2;product=phosphatidylinositol 3-kinase regulatory subunit beta;protein_id=NP_032867.2;tag=RefSeq Select;extra_copy_number=0
CM058248.1	Liftoff	CDS	80704618	80704703	.	-	.	ID=cds-NP_032867.2;Parent=rna-NM_008841.3;Dbxref=CCDS:CCDS22381.1,GeneID:18709,GenBank:NP_032867.2,MGI:MGI:1098772;Name=NP_032867.2;gbkey=CDS;gene=Pik3r2;product=phosphatidylinositol 3-kinase regulatory subunit beta;protein_id=NP_032867.2;tag=RefSeq Select;extra_copy_number=0
CM058248.1	Liftoff	CDS	80705162	80705360	.	-	.	ID=cds-NP_032867.2;Parent=rna-NM_008841.3;Dbxref=CCDS:CCDS22381.1,GeneID:18709,GenBank:NP_032867.2,MGI:MGI:1098772;Name=NP_032867.2;gbkey=CDS;gene=Pik3r2;product=phosphatidylinositol 3-kinase regulatory subunit beta;protein_id=NP_032867.2;tag=RefSeq Select;extra_copy_number=0
CM058248.1	Liftoff	CDS	80705462	80705593	.	-	.	ID=cds-NP_032867.2;Parent=rna-NM_008841.3;Dbxref=CCDS:CCDS22381.1,GeneID:18709,GenBank:NP_032867.2,MGI:MGI:1098772;Name=NP_032867.2;gbkey=CDS;gene=Pik3r2;product=phosphatidylinositol 3-kinase regulatory subunit beta;protein_id=NP_032867.2;tag=RefSeq Select;extra_copy_number=0
CM058248.1	Liftoff	CDS	80705681	80705731	.	-	.	ID=cds-NP_032867.2;Parent=rna-NM_008841.3;Dbxref=CCDS:CCDS22381.1,GeneID:18709,GenBank:NP_032867.2,MGI:MGI:1098772;Name=NP_032867.2;gbkey=CDS;gene=Pik3r2;product=phosphatidylinositol 3-kinase regulatory subunit beta;protein_id=NP_032867.2;tag=RefSeq Select;extra_copy_number=0
CM058248.1	Liftoff	CDS	80705933	80706025	.	-	.	ID=cds-NP_032867.2;Parent=rna-NM_008841.3;Dbxref=CCDS:CCDS22381.1,GeneID:18709,GenBank:NP_032867.2,MGI:MGI:1098772;Name=NP_032867.2;gbkey=CDS;gene=Pik3r2;product=phosphatidylinositol 3-kinase regulatory subunit beta;protein_id=NP_032867.2;tag=RefSeq Select;extra_copy_number=0
CM058248.1	Liftoff	CDS	80707986	80708307	.	-	.	ID=cds-NP_032867.2;Parent=rna-NM_008841.3;Dbxref=CCDS:CCDS22381.1,GeneID:18709,GenBank:NP_032867.2,MGI:MGI:1098772;Name=NP_032867.2;gbkey=CDS;gene=Pik3r2;product=phosphatidylinositol 3-kinase regulatory subunit beta;protein_id=NP_032867.2;tag=RefSeq Select;extra_copy_number=0
CM058248.1	Liftoff	mRNA	80701507	80710055	.	-	.	ID=rna-XM_036153825.1;Parent=gene-Pik3r2;Dbxref=GeneID:18709,GenBank:XM_036153825.1,MGI:MGI:1098772;Name=XM_036153825.1;gbkey=mRNA;gene=Pik3r2;model_evidence=Supporting evidence includes similarity to: 4 mRNAs%2C 18 ESTs%2C 15 Proteins%2C 1268 long SRA reads%2C and 100%25 coverage of the annotated genomic feature by RNAseq alignments%2C including 42 samples with support for all annotated introns;product=phosphoinositide-3-kinase regulatory subunit 2%2C transcript variant X1;transcript_id=XM_036153825.1;matches_ref_protein=True;valid_ORF=True;extra_copy_number=0
CM058248.1	Liftoff	exon	80701507	80702226	.	-	.	ID=exon-XM_036153825.1-17;Parent=rna-XM_036153825.1;Dbxref=GeneID:18709,GenBank:XM_036153825.1,MGI:MGI:1098772;gbkey=mRNA;gene=Pik3r2;product=phosphoinositide-3-kinase regulatory subunit 2%2C transcript variant X1;transcript_id=XM_036153825.1;extra_copy_number=0
CM058248.1	Liftoff	exon	80702391	80702561	.	-	.	ID=exon-XM_036153825.1-16;Parent=rna-XM_036153825.1;Dbxref=GeneID:18709,GenBank:XM_036153825.1,MGI:MGI:1098772;gbkey=mRNA;gene=Pik3r2;product=phosphoinositide-3-kinase regulatory subunit 2%2C transcript variant X1;transcript_id=XM_036153825.1;extra_copy_number=0
CM058248.1	Liftoff	exon	80702677	80702748	.	-	.	ID=exon-XM_036153825.1-15;Parent=rna-XM_036153825.1;Dbxref=GeneID:18709,GenBank:XM_036153825.1,MGI:MGI:1098772;gbkey=mRNA;gene=Pik3r2;product=phosphoinositide-3-kinase regulatory subunit 2%2C transcript variant X1;transcript_id=XM_036153825.1;extra_copy_number=0
CM058248.1	Liftoff	exon	80702918	80703094	.	-	.	ID=exon-XM_036153825.1-14;Parent=rna-XM_036153825.1;Dbxref=GeneID:18709,GenBank:XM_036153825.1,MGI:MGI:1098772;gbkey=mRNA;gene=Pik3r2;product=phosphoinositide-3-kinase regulatory subunit 2%2C transcript variant X1;transcript_id=XM_036153825.1;extra_copy_number=0
CM058248.1	Liftoff	exon	80703234	80703376	.	-	.	ID=exon-XM_036153825.1-13;Parent=rna-XM_036153825.1;Dbxref=GeneID:18709,GenBank:XM_036153825.1,MGI:MGI:1098772;gbkey=mRNA;gene=Pik3r2;product=phosphoinositide-3-kinase regulatory subunit 2%2C transcript variant X1;transcript_id=XM_036153825.1;extra_copy_number=0
CM058248.1	Liftoff	exon	80703706	80703831	.	-	.	ID=exon-XM_036153825.1-12;Parent=rna-XM_036153825.1;Dbxref=GeneID:18709,GenBank:XM_036153825.1,MGI:MGI:1098772;gbkey=mRNA;gene=Pik3r2;product=phosphoinositide-3-kinase regulatory subunit 2%2C transcript variant X1;transcript_id=XM_036153825.1;extra_copy_number=0
CM058248.1	Liftoff	exon	80703913	80704093	.	-	.	ID=exon-XM_036153825.1-11;Parent=rna-XM_036153825.1;Dbxref=GeneID:18709,GenBank:XM_036153825.1,MGI:MGI:1098772;gbkey=mRNA;gene=Pik3r2;product=phosphoinositide-3-kinase regulatory subunit 2%2C transcript variant X1;transcript_id=XM_036153825.1;extra_copy_number=0
CM058248.1	Liftoff	exon	80704176	80704274	.	-	.	ID=exon-XM_036153825.1-10;Parent=rna-XM_036153825.1;Dbxref=GeneID:18709,GenBank:XM_036153825.1,MGI:MGI:1098772;gbkey=mRNA;gene=Pik3r2;product=phosphoinositide-3-kinase regulatory subunit 2%2C transcript variant X1;transcript_id=XM_036153825.1;extra_copy_number=0
CM058248.1	Liftoff	exon	80704383	80704491	.	-	.	ID=exon-XM_036153825.1-9;Parent=rna-XM_036153825.1;Dbxref=GeneID:18709,GenBank:XM_036153825.1,MGI:MGI:1098772;gbkey=mRNA;gene=Pik3r2;product=phosphoinositide-3-kinase regulatory subunit 2%2C transcript variant X1;transcript_id=XM_036153825.1;extra_copy_number=0
CM058248.1	Liftoff	exon	80704618	80704703	.	-	.	ID=exon-XM_036153825.1-8;Parent=rna-XM_036153825.1;Dbxref=GeneID:18709,GenBank:XM_036153825.1,MGI:MGI:1098772;gbkey=mRNA;gene=Pik3r2;product=phosphoinositide-3-kinase regulatory subunit 2%2C transcript variant X1;transcript_id=XM_036153825.1;extra_copy_number=0
CM058248.1	Liftoff	exon	80705162	80705360	.	-	.	ID=exon-XM_036153825.1-7;Parent=rna-XM_036153825.1;Dbxref=GeneID:18709,GenBank:XM_036153825.1,MGI:MGI:1098772;gbkey=mRNA;gene=Pik3r2;product=phosphoinositide-3-kinase regulatory subunit 2%2C transcript variant X1;transcript_id=XM_036153825.1;extra_copy_number=0
CM058248.1	Liftoff	exon	80705462	80705593	.	-	.	ID=exon-XM_036153825.1-6;Parent=rna-XM_036153825.1;Dbxref=GeneID:18709,GenBank:XM_036153825.1,MGI:MGI:1098772;gbkey=mRNA;gene=Pik3r2;product=phosphoinositide-3-kinase regulatory subunit 2%2C transcript variant X1;transcript_id=XM_036153825.1;extra_copy_number=0
CM058248.1	Liftoff	exon	80705681	80705731	.	-	.	ID=exon-XM_036153825.1-5;Parent=rna-XM_036153825.1;Dbxref=GeneID:18709,GenBank:XM_036153825.1,MGI:MGI:1098772;gbkey=mRNA;gene=Pik3r2;product=phosphoinositide-3-kinase regulatory subunit 2%2C transcript variant X1;transcript_id=XM_036153825.1;extra_copy_number=0
CM058248.1	Liftoff	exon	80705933	80706025	.	-	.	ID=exon-XM_036153825.1-4;Parent=rna-XM_036153825.1;Dbxref=GeneID:18709,GenBank:XM_036153825.1,MGI:MGI:1098772;gbkey=mRNA;gene=Pik3r2;product=phosphoinositide-3-kinase regulatory subunit 2%2C transcript variant X1;transcript_id=XM_036153825.1;extra_copy_number=0
CM058248.1	Liftoff	exon	80706151	80706283	.	-	.	ID=exon-XM_036153825.1-3;Parent=rna-XM_036153825.1;Dbxref=GeneID:18709,GenBank:XM_036153825.1,MGI:MGI:1098772;gbkey=mRNA;gene=Pik3r2;product=phosphoinositide-3-kinase regulatory subunit 2%2C transcript variant X1;transcript_id=XM_036153825.1;extra_copy_number=0
CM058248.1	Liftoff	exon	80707986	80708682	.	-	.	ID=exon-XM_036153825.1-2;Parent=rna-XM_036153825.1;Dbxref=GeneID:18709,GenBank:XM_036153825.1,MGI:MGI:1098772;gbkey=mRNA;gene=Pik3r2;product=phosphoinositide-3-kinase regulatory subunit 2%2C transcript variant X1;transcript_id=XM_036153825.1;extra_copy_number=0
CM058248.1	Liftoff	exon	80709937	80710055	.	-	.	ID=exon-XM_036153825.1-1;Parent=rna-XM_036153825.1;Dbxref=GeneID:18709,GenBank:XM_036153825.1,MGI:MGI:1098772;gbkey=mRNA;gene=Pik3r2;product=phosphoinositide-3-kinase regulatory subunit 2%2C transcript variant X1;transcript_id=XM_036153825.1;extra_copy_number=0
CM058248.1	Liftoff	CDS	80702019	80702226	.	-	.	ID=cds-XP_036009718.1;Parent=rna-XM_036153825.1;Dbxref=GeneID:18709,GenBank:XP_036009718.1,MGI:MGI:1098772;Name=XP_036009718.1;gbkey=CDS;gene=Pik3r2;product=phosphatidylinositol 3-kinase regulatory subunit beta isoform X1;protein_id=XP_036009718.1;extra_copy_number=0
CM058248.1	Liftoff	CDS	80702391	80702561	.	-	.	ID=cds-XP_036009718.1;Parent=rna-XM_036153825.1;Dbxref=GeneID:18709,GenBank:XP_036009718.1,MGI:MGI:1098772;Name=XP_036009718.1;gbkey=CDS;gene=Pik3r2;product=phosphatidylinositol 3-kinase regulatory subunit beta isoform X1;protein_id=XP_036009718.1;extra_copy_number=0
CM058248.1	Liftoff	CDS	80702677	80702748	.	-	.	ID=cds-XP_036009718.1;Parent=rna-XM_036153825.1;Dbxref=GeneID:18709,GenBank:XP_036009718.1,MGI:MGI:1098772;Name=XP_036009718.1;gbkey=CDS;gene=Pik3r2;product=phosphatidylinositol 3-kinase regulatory subunit beta isoform X1;protein_id=XP_036009718.1;extra_copy_number=0
CM058248.1	Liftoff	CDS	80702918	80703094	.	-	.	ID=cds-XP_036009718.1;Parent=rna-XM_036153825.1;Dbxref=GeneID:18709,GenBank:XP_036009718.1,MGI:MGI:1098772;Name=XP_036009718.1;gbkey=CDS;gene=Pik3r2;product=phosphatidylinositol 3-kinase regulatory subunit beta isoform X1;protein_id=XP_036009718.1;extra_copy_number=0
CM058248.1	Liftoff	CDS	80703234	80703376	.	-	.	ID=cds-XP_036009718.1;Parent=rna-XM_036153825.1;Dbxref=GeneID:18709,GenBank:XP_036009718.1,MGI:MGI:1098772;Name=XP_036009718.1;gbkey=CDS;gene=Pik3r2;product=phosphatidylinositol 3-kinase regulatory subunit beta isoform X1;protein_id=XP_036009718.1;extra_copy_number=0
CM058248.1	Liftoff	CDS	80703706	80703831	.	-	.	ID=cds-XP_036009718.1;Parent=rna-XM_036153825.1;Dbxref=GeneID:18709,GenBank:XP_036009718.1,MGI:MGI:1098772;Name=XP_036009718.1;gbkey=CDS;gene=Pik3r2;product=phosphatidylinositol 3-kinase regulatory subunit beta isoform X1;protein_id=XP_036009718.1;extra_copy_number=0
CM058248.1	Liftoff	CDS	80703913	80704093	.	-	.	ID=cds-XP_036009718.1;Parent=rna-XM_036153825.1;Dbxref=GeneID:18709,GenBank:XP_036009718.1,MGI:MGI:1098772;Name=XP_036009718.1;gbkey=CDS;gene=Pik3r2;product=phosphatidylinositol 3-kinase regulatory subunit beta isoform X1;protein_id=XP_036009718.1;extra_copy_number=0
CM058248.1	Liftoff	CDS	80704176	80704274	.	-	.	ID=cds-XP_036009718.1;Parent=rna-XM_036153825.1;Dbxref=GeneID:18709,GenBank:XP_036009718.1,MGI:MGI:1098772;Name=XP_036009718.1;gbkey=CDS;gene=Pik3r2;product=phosphatidylinositol 3-kinase regulatory subunit beta isoform X1;protein_id=XP_036009718.1;extra_copy_number=0
CM058248.1	Liftoff	CDS	80704383	80704491	.	-	.	ID=cds-XP_036009718.1;Parent=rna-XM_036153825.1;Dbxref=GeneID:18709,GenBank:XP_036009718.1,MGI:MGI:1098772;Name=XP_036009718.1;gbkey=CDS;gene=Pik3r2;product=phosphatidylinositol 3-kinase regulatory subunit beta isoform X1;protein_id=XP_036009718.1;extra_copy_number=0
CM058248.1	Liftoff	CDS	80704618	80704703	.	-	.	ID=cds-XP_036009718.1;Parent=rna-XM_036153825.1;Dbxref=GeneID:18709,GenBank:XP_036009718.1,MGI:MGI:1098772;Name=XP_036009718.1;gbkey=CDS;gene=Pik3r2;product=phosphatidylinositol 3-kinase regulatory subunit beta isoform X1;protein_id=XP_036009718.1;extra_copy_number=0
CM058248.1	Liftoff	CDS	80705162	80705360	.	-	.	ID=cds-XP_036009718.1;Parent=rna-XM_036153825.1;Dbxref=GeneID:18709,GenBank:XP_036009718.1,MGI:MGI:1098772;Name=XP_036009718.1;gbkey=CDS;gene=Pik3r2;product=phosphatidylinositol 3-kinase regulatory subunit beta isoform X1;protein_id=XP_036009718.1;extra_copy_number=0
CM058248.1	Liftoff	CDS	80705462	80705593	.	-	.	ID=cds-XP_036009718.1;Parent=rna-XM_036153825.1;Dbxref=GeneID:18709,GenBank:XP_036009718.1,MGI:MGI:1098772;Name=XP_036009718.1;gbkey=CDS;gene=Pik3r2;product=phosphatidylinositol 3-kinase regulatory subunit beta isoform X1;protein_id=XP_036009718.1;extra_copy_number=0
CM058248.1	Liftoff	CDS	80705681	80705731	.	-	.	ID=cds-XP_036009718.1;Parent=rna-XM_036153825.1;Dbxref=GeneID:18709,GenBank:XP_036009718.1,MGI:MGI:1098772;Name=XP_036009718.1;gbkey=CDS;gene=Pik3r2;product=phosphatidylinositol 3-kinase regulatory subunit beta isoform X1;protein_id=XP_036009718.1;extra_copy_number=0
CM058248.1	Liftoff	CDS	80705933	80706025	.	-	.	ID=cds-XP_036009718.1;Parent=rna-XM_036153825.1;Dbxref=GeneID:18709,GenBank:XP_036009718.1,MGI:MGI:1098772;Name=XP_036009718.1;gbkey=CDS;gene=Pik3r2;product=phosphatidylinositol 3-kinase regulatory subunit beta isoform X1;protein_id=XP_036009718.1;extra_copy_number=0
CM058248.1	Liftoff	CDS	80706151	80706283	.	-	.	ID=cds-XP_036009718.1;Parent=rna-XM_036153825.1;Dbxref=GeneID:18709,GenBank:XP_036009718.1,MGI:MGI:1098772;Name=XP_036009718.1;gbkey=CDS;gene=Pik3r2;product=phosphatidylinositol 3-kinase regulatory subunit beta isoform X1;protein_id=XP_036009718.1;extra_copy_number=0
CM058248.1	Liftoff	CDS	80707986	80708003	.	-	.	ID=cds-XP_036009718.1;Parent=rna-XM_036153825.1;Dbxref=GeneID:18709,GenBank:XP_036009718.1,MGI:MGI:1098772;Name=XP_036009718.1;gbkey=CDS;gene=Pik3r2;product=phosphatidylinositol 3-kinase regulatory subunit beta isoform X1;protein_id=XP_036009718.1;extra_copy_number=0
CM058248.1	Liftoff	gene	80710192	80710936	.	+	.	ID=gene-2010320M18Rik;Dbxref=GeneID:72093,MGI:MGI:1919343;Name=2010320M18Rik;description=RIKEN cDNA 2010320M18 gene;gbkey=Gene;gene=2010320M18Rik;gene_biotype=lncRNA;coverage=1.0;sequence_ID=1.0;extra_copy_number=0;copy_num_ID=gene-2010320M18Rik_0
CM058248.1	Liftoff	lnc_RNA	80710192	80710936	.	+	.	ID=rna-NR_029440.1;Parent=gene-2010320M18Rik;Dbxref=GeneID:72093,GenBank:NR_029440.1,MGI:MGI:1919343;Name=NR_029440.1;gbkey=ncRNA;gene=2010320M18Rik;product=RIKEN cDNA 2010320M18 gene;transcript_id=NR_029440.1;extra_copy_number=0
CM058248.1	Liftoff	exon	80710192	80710936	.	+	.	ID=exon-NR_029440.1-1;Parent=rna-NR_029440.1;Dbxref=GeneID:72093,GenBank:NR_029440.1,MGI:MGI:1919343;gbkey=ncRNA;gene=2010320M18Rik;product=RIKEN cDNA 2010320M18 gene;transcript_id=NR_029440.1;extra_copy_number=0
CM058248.1	Liftoff	match	80710409	80710792	.	+	.	ID=daa88b00-23ec-4040-8ae6-54f7b392587d;Target=NG_151590.1 1 384 +;assembly_bases_aln=384;assembly_bases_seq=384;bit_score=715.683;blast_aligner=1;blast_score=384;common_component=0;e_value=0;filter_score=0;for_remapping=2;gap_count=0;hsp_percent_coverage=100;matchable_bases=0;matched_bases=0;num_ident=384;num_mismatch=0;pct_coverage=100;pct_coverage_hiqual=100;pct_identity_gap=100;pct_identity_gapopen_only=100;pct_identity_ungap=100;rank=1;weighted_identity=1;coverage=1.0;sequence_ID=1.0;extra_copy_number=0;copy_num_ID=daa88b00-23ec-4040-8ae6-54f7b392587d_0
CM058248.1	Liftoff	enhancer	80710509	80710692	.	.	.	ID=id-GeneID:128925931;Dbxref=GeneID:128925931;Note=cis-regulatory module chr8:73301078-73301261 (MGSCv37/mm9 assembly coordinates);experiment=EXISTENCE:reporter gene assay evidence [ECO:0000049][PMID:25872643];function=activates a minimal SCP1 promoter by CapStarr-seq with weak activity in NIH3T3 fibroblasts {active_cell/tissue: NIH3T3};gbkey=regulatory;regulatory_class=enhancer;coverage=1.0;sequence_ID=1.0;extra_copy_number=0;copy_num_ID=id-GeneID:128925931_0
CM058248.1	Liftoff	biological_region	80710509	80710692	.	+	.	ID=id-GeneID:128925931-2;Dbxref=GeneID:128925931;Name=biological region;gbkey=Region;standard_name=CapStarr-seq enhancer MGSCv37_chr8:73301078-73301261;coverage=1.0;sequence_ID=1.0;extra_copy_number=0;copy_num_ID=id-GeneID:128925931-2_0
CM058248.1	Liftoff	gene	80711447	80738381	.	-	.	ID=gene-Mast3;Dbxref=GeneID:546071,MGI:MGI:2683541;Name=Mast3;description=microtubule associated serine/threonine kinase 3;gbkey=Gene;gene=Mast3;gene_biotype=protein_coding;gene_synonym=mKIAA0561;coverage=1.0;sequence_ID=1.0;valid_ORFs=15;extra_copy_number=0;copy_num_ID=gene-Mast3_0
CM058248.1	Liftoff	mRNA	80711447	80738336	.	-	.	ID=rna-NM_001402973.1;Parent=gene-Mast3;Dbxref=GeneID:546071,GenBank:NM_001402973.1,MGI:MGI:2683541;Name=NM_001402973.1;gbkey=mRNA;gene=Mast3;product=microtubule associated serine/threonine kinase 3%2C transcript variant 1;transcript_id=NM_001402973.1;matches_ref_protein=True;valid_ORF=True;extra_copy_number=0
CM058248.1	Liftoff	exon	80711447	80713267	.	-	.	ID=exon-NM_001402973.1-29;Parent=rna-NM_001402973.1;Dbxref=GeneID:546071,GenBank:NM_001402973.1,MGI:MGI:2683541;gbkey=mRNA;gene=Mast3;product=microtubule associated serine/threonine kinase 3%2C transcript variant 1;transcript_id=NM_001402973.1;extra_copy_number=0
CM058248.1	Liftoff	exon	80713603	80713784	.	-	.	ID=exon-NM_001402973.1-28;Parent=rna-NM_001402973.1;Dbxref=GeneID:546071,GenBank:NM_001402973.1,MGI:MGI:2683541;gbkey=mRNA;gene=Mast3;product=microtubule associated serine/threonine kinase 3%2C transcript variant 1;transcript_id=NM_001402973.1;extra_copy_number=0
CM058248.1	Liftoff	exon	80713869	80714005	.	-	.	ID=exon-NM_001402973.1-27;Parent=rna-NM_001402973.1;Dbxref=GeneID:546071,GenBank:NM_001402973.1,MGI:MGI:2683541;gbkey=mRNA;gene=Mast3;product=microtubule associated serine/threonine kinase 3%2C transcript variant 1;transcript_id=NM_001402973.1;extra_copy_number=0
CM058248.1	Liftoff	exon	80714198	80714320	.	-	.	ID=exon-NM_001402973.1-26;Parent=rna-NM_001402973.1;Dbxref=GeneID:546071,GenBank:NM_001402973.1,MGI:MGI:2683541;gbkey=mRNA;gene=Mast3;product=microtubule associated serine/threonine kinase 3%2C transcript variant 1;transcript_id=NM_001402973.1;extra_copy_number=0
CM058248.1	Liftoff	exon	80714477	80714703	.	-	.	ID=exon-NM_001402973.1-25;Parent=rna-NM_001402973.1;Dbxref=GeneID:546071,GenBank:NM_001402973.1,MGI:MGI:2683541;gbkey=mRNA;gene=Mast3;product=microtubule associated serine/threonine kinase 3%2C transcript variant 1;transcript_id=NM_001402973.1;extra_copy_number=0
CM058248.1	Liftoff	exon	80714841	80715053	.	-	.	ID=exon-NM_001402973.1-24;Parent=rna-NM_001402973.1;Dbxref=GeneID:546071,GenBank:NM_001402973.1,MGI:MGI:2683541;gbkey=mRNA;gene=Mast3;product=microtubule associated serine/threonine kinase 3%2C transcript variant 1;transcript_id=NM_001402973.1;extra_copy_number=0
CM058248.1	Liftoff	exon	80715229	80715470	.	-	.	ID=exon-NM_001402973.1-23;Parent=rna-NM_001402973.1;Dbxref=GeneID:546071,GenBank:NM_001402973.1,MGI:MGI:2683541;gbkey=mRNA;gene=Mast3;product=microtubule associated serine/threonine kinase 3%2C transcript variant 1;transcript_id=NM_001402973.1;extra_copy_number=0
CM058248.1	Liftoff	exon	80716796	80716929	.	-	.	ID=exon-NM_001402973.1-22;Parent=rna-NM_001402973.1;Dbxref=GeneID:546071,GenBank:NM_001402973.1,MGI:MGI:2683541;gbkey=mRNA;gene=Mast3;product=microtubule associated serine/threonine kinase 3%2C transcript variant 1;transcript_id=NM_001402973.1;extra_copy_number=0
CM058248.1	Liftoff	exon	80717031	80717140	.	-	.	ID=exon-NM_001402973.1-21;Parent=rna-NM_001402973.1;Dbxref=GeneID:546071,GenBank:NM_001402973.1,MGI:MGI:2683541;gbkey=mRNA;gene=Mast3;product=microtubule associated serine/threonine kinase 3%2C transcript variant 1;transcript_id=NM_001402973.1;extra_copy_number=0
CM058248.1	Liftoff	exon	80717474	80717596	.	-	.	ID=exon-NM_001402973.1-20;Parent=rna-NM_001402973.1;Dbxref=GeneID:546071,GenBank:NM_001402973.1,MGI:MGI:2683541;gbkey=mRNA;gene=Mast3;product=microtubule associated serine/threonine kinase 3%2C transcript variant 1;transcript_id=NM_001402973.1;extra_copy_number=0
CM058248.1	Liftoff	exon	80717845	80717946	.	-	.	ID=exon-NM_001402973.1-19;Parent=rna-NM_001402973.1;Dbxref=GeneID:546071,GenBank:NM_001402973.1,MGI:MGI:2683541;gbkey=mRNA;gene=Mast3;product=microtubule associated serine/threonine kinase 3%2C transcript variant 1;transcript_id=NM_001402973.1;extra_copy_number=0
CM058248.1	Liftoff	exon	80718059	80718224	.	-	.	ID=exon-NM_001402973.1-18;Parent=rna-NM_001402973.1;Dbxref=GeneID:546071,GenBank:NM_001402973.1,MGI:MGI:2683541;gbkey=mRNA;gene=Mast3;product=microtubule associated serine/threonine kinase 3%2C transcript variant 1;transcript_id=NM_001402973.1;extra_copy_number=0
CM058248.1	Liftoff	exon	80718692	80718824	.	-	.	ID=exon-NM_001402973.1-17;Parent=rna-NM_001402973.1;Dbxref=GeneID:546071,GenBank:NM_001402973.1,MGI:MGI:2683541;gbkey=mRNA;gene=Mast3;product=microtubule associated serine/threonine kinase 3%2C transcript variant 1;transcript_id=NM_001402973.1;extra_copy_number=0
CM058248.1	Liftoff	exon	80719488	80719626	.	-	.	ID=exon-NM_001402973.1-16;Parent=rna-NM_001402973.1;Dbxref=GeneID:546071,GenBank:NM_001402973.1,MGI:MGI:2683541;gbkey=mRNA;gene=Mast3;product=microtubule associated serine/threonine kinase 3%2C transcript variant 1;transcript_id=NM_001402973.1;extra_copy_number=0
CM058248.1	Liftoff	exon	80719901	80720109	.	-	.	ID=exon-NM_001402973.1-15;Parent=rna-NM_001402973.1;Dbxref=GeneID:546071,GenBank:NM_001402973.1,MGI:MGI:2683541;gbkey=mRNA;gene=Mast3;product=microtubule associated serine/threonine kinase 3%2C transcript variant 1;transcript_id=NM_001402973.1;extra_copy_number=0
CM058248.1	Liftoff	exon	80720187	80720272	.	-	.	ID=exon-NM_001402973.1-14;Parent=rna-NM_001402973.1;Dbxref=GeneID:546071,GenBank:NM_001402973.1,MGI:MGI:2683541;gbkey=mRNA;gene=Mast3;product=microtubule associated serine/threonine kinase 3%2C transcript variant 1;transcript_id=NM_001402973.1;extra_copy_number=0
CM058248.1	Liftoff	exon	80720638	80720696	.	-	.	ID=exon-NM_001402973.1-13;Parent=rna-NM_001402973.1;Dbxref=GeneID:546071,GenBank:NM_001402973.1,MGI:MGI:2683541;gbkey=mRNA;gene=Mast3;product=microtubule associated serine/threonine kinase 3%2C transcript variant 1;transcript_id=NM_001402973.1;extra_copy_number=0
CM058248.1	Liftoff	exon	80720993	80721125	.	-	.	ID=exon-NM_001402973.1-12;Parent=rna-NM_001402973.1;Dbxref=GeneID:546071,GenBank:NM_001402973.1,MGI:MGI:2683541;gbkey=mRNA;gene=Mast3;product=microtubule associated serine/threonine kinase 3%2C transcript variant 1;transcript_id=NM_001402973.1;extra_copy_number=0
CM058248.1	Liftoff	exon	80721199	80721300	.	-	.	ID=exon-NM_001402973.1-11;Parent=rna-NM_001402973.1;Dbxref=GeneID:546071,GenBank:NM_001402973.1,MGI:MGI:2683541;gbkey=mRNA;gene=Mast3;product=microtubule associated serine/threonine kinase 3%2C transcript variant 1;transcript_id=NM_001402973.1;extra_copy_number=0
CM058248.1	Liftoff	exon	80721461	80721670	.	-	.	ID=exon-NM_001402973.1-10;Parent=rna-NM_001402973.1;Dbxref=GeneID:546071,GenBank:NM_001402973.1,MGI:MGI:2683541;gbkey=mRNA;gene=Mast3;product=microtubule associated serine/threonine kinase 3%2C transcript variant 1;transcript_id=NM_001402973.1;extra_copy_number=0
CM058248.1	Liftoff	exon	80722058	80722133	.	-	.	ID=exon-NM_001402973.1-9;Parent=rna-NM_001402973.1;Dbxref=GeneID:546071,GenBank:NM_001402973.1,MGI:MGI:2683541;gbkey=mRNA;gene=Mast3;product=microtubule associated serine/threonine kinase 3%2C transcript variant 1;transcript_id=NM_001402973.1;extra_copy_number=0
CM058248.1	Liftoff	exon	80722210	80722367	.	-	.	ID=exon-NM_001402973.1-8;Parent=rna-NM_001402973.1;Dbxref=GeneID:546071,GenBank:NM_001402973.1,MGI:MGI:2683541;gbkey=mRNA;gene=Mast3;product=microtubule associated serine/threonine kinase 3%2C transcript variant 1;transcript_id=NM_001402973.1;extra_copy_number=0
CM058248.1	Liftoff	exon	80722537	80722615	.	-	.	ID=exon-NM_001402973.1-7;Parent=rna-NM_001402973.1;Dbxref=GeneID:546071,GenBank:NM_001402973.1,MGI:MGI:2683541;gbkey=mRNA;gene=Mast3;product=microtubule associated serine/threonine kinase 3%2C transcript variant 1;transcript_id=NM_001402973.1;extra_copy_number=0
CM058248.1	Liftoff	exon	80723014	80723034	.	-	.	ID=exon-NM_001402973.1-6;Parent=rna-NM_001402973.1;Dbxref=GeneID:546071,GenBank:NM_001402973.1,MGI:MGI:2683541;gbkey=mRNA;gene=Mast3;product=microtubule associated serine/threonine kinase 3%2C transcript variant 1;transcript_id=NM_001402973.1;extra_copy_number=0
CM058248.1	Liftoff	exon	80723179	80723251	.	-	.	ID=exon-NM_001402973.1-5;Parent=rna-NM_001402973.1;Dbxref=GeneID:546071,GenBank:NM_001402973.1,MGI:MGI:2683541;gbkey=mRNA;gene=Mast3;product=microtubule associated serine/threonine kinase 3%2C transcript variant 1;transcript_id=NM_001402973.1;extra_copy_number=0
CM058248.1	Liftoff	exon	80723328	80723416	.	-	.	ID=exon-NM_001402973.1-4;Parent=rna-NM_001402973.1;Dbxref=GeneID:546071,GenBank:NM_001402973.1,MGI:MGI:2683541;gbkey=mRNA;gene=Mast3;product=microtubule associated serine/threonine kinase 3%2C transcript variant 1;transcript_id=NM_001402973.1;extra_copy_number=0
CM058248.1	Liftoff	exon	80730056	80730145	.	-	.	ID=exon-NM_001402973.1-3;Parent=rna-NM_001402973.1;Dbxref=GeneID:546071,GenBank:NM_001402973.1,MGI:MGI:2683541;gbkey=mRNA;gene=Mast3;product=microtubule associated serine/threonine kinase 3%2C transcript variant 1;transcript_id=NM_001402973.1;extra_copy_number=0
CM058248.1	Liftoff	exon	80732801	80732832	.	-	.	ID=exon-NM_001402973.1-2;Parent=rna-NM_001402973.1;Dbxref=GeneID:546071,GenBank:NM_001402973.1,MGI:MGI:2683541;gbkey=mRNA;gene=Mast3;product=microtubule associated serine/threonine kinase 3%2C transcript variant 1;transcript_id=NM_001402973.1;extra_copy_number=0
CM058248.1	Liftoff	exon	80738287	80738336	.	-	.	ID=exon-NM_001402973.1-1;Parent=rna-NM_001402973.1;Dbxref=GeneID:546071,GenBank:NM_001402973.1,MGI:MGI:2683541;gbkey=mRNA;gene=Mast3;product=microtubule associated serine/threonine kinase 3%2C transcript variant 1;transcript_id=NM_001402973.1;extra_copy_number=0
CM058248.1	Liftoff	CDS	80712744	80713267	.	-	.	ID=cds-NP_001389902.1;Parent=rna-NM_001402973.1;Dbxref=GeneID:546071,GenBank:NP_001389902.1,MGI:MGI:2683541;Name=NP_001389902.1;Note=isoform 1 is encoded by transcript variant 1;gbkey=CDS;gene=Mast3;product=microtubule-associated serine/threonine-protein kinase 3 isoform 1;protein_id=NP_001389902.1;extra_copy_number=0
CM058248.1	Liftoff	CDS	80713603	80713784	.	-	.	ID=cds-NP_001389902.1;Parent=rna-NM_001402973.1;Dbxref=GeneID:546071,GenBank:NP_001389902.1,MGI:MGI:2683541;Name=NP_001389902.1;Note=isoform 1 is encoded by transcript variant 1;gbkey=CDS;gene=Mast3;product=microtubule-associated serine/threonine-protein kinase 3 isoform 1;protein_id=NP_001389902.1;extra_copy_number=0
CM058248.1	Liftoff	CDS	80713869	80714005	.	-	.	ID=cds-NP_001389902.1;Parent=rna-NM_001402973.1;Dbxref=GeneID:546071,GenBank:NP_001389902.1,MGI:MGI:2683541;Name=NP_001389902.1;Note=isoform 1 is encoded by transcript variant 1;gbkey=CDS;gene=Mast3;product=microtubule-associated serine/threonine-protein kinase 3 isoform 1;protein_id=NP_001389902.1;extra_copy_number=0
CM058248.1	Liftoff	CDS	80714198	80714320	.	-	.	ID=cds-NP_001389902.1;Parent=rna-NM_001402973.1;Dbxref=GeneID:546071,GenBank:NP_001389902.1,MGI:MGI:2683541;Name=NP_001389902.1;Note=isoform 1 is encoded by transcript variant 1;gbkey=CDS;gene=Mast3;product=microtubule-associated serine/threonine-protein kinase 3 isoform 1;protein_id=NP_001389902.1;extra_copy_number=0
CM058248.1	Liftoff	CDS	80714477	80714703	.	-	.	ID=cds-NP_001389902.1;Parent=rna-NM_001402973.1;Dbxref=GeneID:546071,GenBank:NP_001389902.1,MGI:MGI:2683541;Name=NP_001389902.1;Note=isoform 1 is encoded by transcript variant 1;gbkey=CDS;gene=Mast3;product=microtubule-associated serine/threonine-protein kinase 3 isoform 1;protein_id=NP_001389902.1;extra_copy_number=0
CM058248.1	Liftoff	CDS	80714841	80715053	.	-	.	ID=cds-NP_001389902.1;Parent=rna-NM_001402973.1;Dbxref=GeneID:546071,GenBank:NP_001389902.1,MGI:MGI:2683541;Name=NP_001389902.1;Note=isoform 1 is encoded by transcript variant 1;gbkey=CDS;gene=Mast3;product=microtubule-associated serine/threonine-protein kinase 3 isoform 1;protein_id=NP_001389902.1;extra_copy_number=0
CM058248.1	Liftoff	CDS	80715229	80715470	.	-	.	ID=cds-NP_001389902.1;Parent=rna-NM_001402973.1;Dbxref=GeneID:546071,GenBank:NP_001389902.1,MGI:MGI:2683541;Name=NP_001389902.1;Note=isoform 1 is encoded by transcript variant 1;gbkey=CDS;gene=Mast3;product=microtubule-associated serine/threonine-protein kinase 3 isoform 1;protein_id=NP_001389902.1;extra_copy_number=0
CM058248.1	Liftoff	CDS	80716796	80716929	.	-	.	ID=cds-NP_001389902.1;Parent=rna-NM_001402973.1;Dbxref=GeneID:546071,GenBank:NP_001389902.1,MGI:MGI:2683541;Name=NP_001389902.1;Note=isoform 1 is encoded by transcript variant 1;gbkey=CDS;gene=Mast3;product=microtubule-associated serine/threonine-protein kinase 3 isoform 1;protein_id=NP_001389902.1;extra_copy_number=0
CM058248.1	Liftoff	CDS	80717031	80717140	.	-	.	ID=cds-NP_001389902.1;Parent=rna-NM_001402973.1;Dbxref=GeneID:546071,GenBank:NP_001389902.1,MGI:MGI:2683541;Name=NP_001389902.1;Note=isoform 1 is encoded by transcript variant 1;gbkey=CDS;gene=Mast3;product=microtubule-associated serine/threonine-protein kinase 3 isoform 1;protein_id=NP_001389902.1;extra_copy_number=0
CM058248.1	Liftoff	CDS	80717474	80717596	.	-	.	ID=cds-NP_001389902.1;Parent=rna-NM_001402973.1;Dbxref=GeneID:546071,GenBank:NP_001389902.1,MGI:MGI:2683541;Name=NP_001389902.1;Note=isoform 1 is encoded by transcript variant 1;gbkey=CDS;gene=Mast3;product=microtubule-associated serine/threonine-protein kinase 3 isoform 1;protein_id=NP_001389902.1;extra_copy_number=0
CM058248.1	Liftoff	CDS	80717845	80717946	.	-	.	ID=cds-NP_001389902.1;Parent=rna-NM_001402973.1;Dbxref=GeneID:546071,GenBank:NP_001389902.1,MGI:MGI:2683541;Name=NP_001389902.1;Note=isoform 1 is encoded by transcript variant 1;gbkey=CDS;gene=Mast3;product=microtubule-associated serine/threonine-protein kinase 3 isoform 1;protein_id=NP_001389902.1;extra_copy_number=0
CM058248.1	Liftoff	CDS	80718059	80718224	.	-	.	ID=cds-NP_001389902.1;Parent=rna-NM_001402973.1;Dbxref=GeneID:546071,GenBank:NP_001389902.1,MGI:MGI:2683541;Name=NP_001389902.1;Note=isoform 1 is encoded by transcript variant 1;gbkey=CDS;gene=Mast3;product=microtubule-associated serine/threonine-protein kinase 3 isoform 1;protein_id=NP_001389902.1;extra_copy_number=0
CM058248.1	Liftoff	CDS	80718692	80718824	.	-	.	ID=cds-NP_001389902.1;Parent=rna-NM_001402973.1;Dbxref=GeneID:546071,GenBank:NP_001389902.1,MGI:MGI:2683541;Name=NP_001389902.1;Note=isoform 1 is encoded by transcript variant 1;gbkey=CDS;gene=Mast3;product=microtubule-associated serine/threonine-protein kinase 3 isoform 1;protein_id=NP_001389902.1;extra_copy_number=0
CM058248.1	Liftoff	CDS	80719488	80719626	.	-	.	ID=cds-NP_001389902.1;Parent=rna-NM_001402973.1;Dbxref=GeneID:546071,GenBank:NP_001389902.1,MGI:MGI:2683541;Name=NP_001389902.1;Note=isoform 1 is encoded by transcript variant 1;gbkey=CDS;gene=Mast3;product=microtubule-associated serine/threonine-protein kinase 3 isoform 1;protein_id=NP_001389902.1;extra_copy_number=0
CM058248.1	Liftoff	CDS	80719901	80720109	.	-	.	ID=cds-NP_001389902.1;Parent=rna-NM_001402973.1;Dbxref=GeneID:546071,GenBank:NP_001389902.1,MGI:MGI:2683541;Name=NP_001389902.1;Note=isoform 1 is encoded by transcript variant 1;gbkey=CDS;gene=Mast3;product=microtubule-associated serine/threonine-protein kinase 3 isoform 1;protein_id=NP_001389902.1;extra_copy_number=0
CM058248.1	Liftoff	CDS	80720187	80720272	.	-	.	ID=cds-NP_001389902.1;Parent=rna-NM_001402973.1;Dbxref=GeneID:546071,GenBank:NP_001389902.1,MGI:MGI:2683541;Name=NP_001389902.1;Note=isoform 1 is encoded by transcript variant 1;gbkey=CDS;gene=Mast3;product=microtubule-associated serine/threonine-protein kinase 3 isoform 1;protein_id=NP_001389902.1;extra_copy_number=0
CM058248.1	Liftoff	CDS	80720638	80720696	.	-	.	ID=cds-NP_001389902.1;Parent=rna-NM_001402973.1;Dbxref=GeneID:546071,GenBank:NP_001389902.1,MGI:MGI:2683541;Name=NP_001389902.1;Note=isoform 1 is encoded by transcript variant 1;gbkey=CDS;gene=Mast3;product=microtubule-associated serine/threonine-protein kinase 3 isoform 1;protein_id=NP_001389902.1;extra_copy_number=0
CM058248.1	Liftoff	CDS	80720993	80721125	.	-	.	ID=cds-NP_001389902.1;Parent=rna-NM_001402973.1;Dbxref=GeneID:546071,GenBank:NP_001389902.1,MGI:MGI:2683541;Name=NP_001389902.1;Note=isoform 1 is encoded by transcript variant 1;gbkey=CDS;gene=Mast3;product=microtubule-associated serine/threonine-protein kinase 3 isoform 1;protein_id=NP_001389902.1;extra_copy_number=0
CM058248.1	Liftoff	CDS	80721199	80721300	.	-	.	ID=cds-NP_001389902.1;Parent=rna-NM_001402973.1;Dbxref=GeneID:546071,GenBank:NP_001389902.1,MGI:MGI:2683541;Name=NP_001389902.1;Note=isoform 1 is encoded by transcript variant 1;gbkey=CDS;gene=Mast3;product=microtubule-associated serine/threonine-protein kinase 3 isoform 1;protein_id=NP_001389902.1;extra_copy_number=0
CM058248.1	Liftoff	CDS	80721461	80721670	.	-	.	ID=cds-NP_001389902.1;Parent=rna-NM_001402973.1;Dbxref=GeneID:546071,GenBank:NP_001389902.1,MGI:MGI:2683541;Name=NP_001389902.1;Note=isoform 1 is encoded by transcript variant 1;gbkey=CDS;gene=Mast3;product=microtubule-associated serine/threonine-protein kinase 3 isoform 1;protein_id=NP_001389902.1;extra_copy_number=0
CM058248.1	Liftoff	CDS	80722058	80722133	.	-	.	ID=cds-NP_001389902.1;Parent=rna-NM_001402973.1;Dbxref=GeneID:546071,GenBank:NP_001389902.1,MGI:MGI:2683541;Name=NP_001389902.1;Note=isoform 1 is encoded by transcript variant 1;gbkey=CDS;gene=Mast3;product=microtubule-associated serine/threonine-protein kinase 3 isoform 1;protein_id=NP_001389902.1;extra_copy_number=0
CM058248.1	Liftoff	CDS	80722210	80722367	.	-	.	ID=cds-NP_001389902.1;Parent=rna-NM_001402973.1;Dbxref=GeneID:546071,GenBank:NP_001389902.1,MGI:MGI:2683541;Name=NP_001389902.1;Note=isoform 1 is encoded by transcript variant 1;gbkey=CDS;gene=Mast3;product=microtubule-associated serine/threonine-protein kinase 3 isoform 1;protein_id=NP_001389902.1;extra_copy_number=0
CM058248.1	Liftoff	CDS	80722537	80722615	.	-	.	ID=cds-NP_001389902.1;Parent=rna-NM_001402973.1;Dbxref=GeneID:546071,GenBank:NP_001389902.1,MGI:MGI:2683541;Name=NP_001389902.1;Note=isoform 1 is encoded by transcript variant 1;gbkey=CDS;gene=Mast3;product=microtubule-associated serine/threonine-protein kinase 3 isoform 1;protein_id=NP_001389902.1;extra_copy_number=0
CM058248.1	Liftoff	CDS	80723014	80723034	.	-	.	ID=cds-NP_001389902.1;Parent=rna-NM_001402973.1;Dbxref=GeneID:546071,GenBank:NP_001389902.1,MGI:MGI:2683541;Name=NP_001389902.1;Note=isoform 1 is encoded by transcript variant 1;gbkey=CDS;gene=Mast3;product=microtubule-associated serine/threonine-protein kinase 3 isoform 1;protein_id=NP_001389902.1;extra_copy_number=0
CM058248.1	Liftoff	CDS	80723179	80723251	.	-	.	ID=cds-NP_001389902.1;Parent=rna-NM_001402973.1;Dbxref=GeneID:546071,GenBank:NP_001389902.1,MGI:MGI:2683541;Name=NP_001389902.1;Note=isoform 1 is encoded by transcript variant 1;gbkey=CDS;gene=Mast3;product=microtubule-associated serine/threonine-protein kinase 3 isoform 1;protein_id=NP_001389902.1;extra_copy_number=0
CM058248.1	Liftoff	CDS	80723328	80723416	.	-	.	ID=cds-NP_001389902.1;Parent=rna-NM_001402973.1;Dbxref=GeneID:546071,GenBank:NP_001389902.1,MGI:MGI:2683541;Name=NP_001389902.1;Note=isoform 1 is encoded by transcript variant 1;gbkey=CDS;gene=Mast3;product=microtubule-associated serine/threonine-protein kinase 3 isoform 1;protein_id=NP_001389902.1;extra_copy_number=0
CM058248.1	Liftoff	CDS	80730056	80730145	.	-	.	ID=cds-NP_001389902.1;Parent=rna-NM_001402973.1;Dbxref=GeneID:546071,GenBank:NP_001389902.1,MGI:MGI:2683541;Name=NP_001389902.1;Note=isoform 1 is encoded by transcript variant 1;gbkey=CDS;gene=Mast3;product=microtubule-associated serine/threonine-protein kinase 3 isoform 1;protein_id=NP_001389902.1;extra_copy_number=0
CM058248.1	Liftoff	CDS	80732801	80732832	.	-	.	ID=cds-NP_001389902.1;Parent=rna-NM_001402973.1;Dbxref=GeneID:546071,GenBank:NP_001389902.1,MGI:MGI:2683541;Name=NP_001389902.1;Note=isoform 1 is encoded by transcript variant 1;gbkey=CDS;gene=Mast3;product=microtubule-associated serine/threonine-protein kinase 3 isoform 1;protein_id=NP_001389902.1;extra_copy_number=0
CM058248.1	Liftoff	CDS	80738287	80738325	.	-	.	ID=cds-NP_001389902.1;Parent=rna-NM_001402973.1;Dbxref=GeneID:546071,GenBank:NP_001389902.1,MGI:MGI:2683541;Name=NP_001389902.1;Note=isoform 1 is encoded by transcript variant 1;gbkey=CDS;gene=Mast3;product=microtubule-associated serine/threonine-protein kinase 3 isoform 1;protein_id=NP_001389902.1;extra_copy_number=0
CM058248.1	Liftoff	mRNA	80711447	80730352	.	-	.	ID=rna-NM_001402974.1;Parent=gene-Mast3;Dbxref=GeneID:546071,GenBank:NM_001402974.1,MGI:MGI:2683541;Name=NM_001402974.1;gbkey=mRNA;gene=Mast3;product=microtubule associated serine/threonine kinase 3%2C transcript variant 2;transcript_id=NM_001402974.1;matches_ref_protein=True;valid_ORF=True;extra_copy_number=0
CM058248.1	Liftoff	exon	80711447	80713267	.	-	.	ID=exon-NM_001402974.1-27;Parent=rna-NM_001402974.1;Dbxref=GeneID:546071,GenBank:NM_001402974.1,MGI:MGI:2683541;gbkey=mRNA;gene=Mast3;product=microtubule associated serine/threonine kinase 3%2C transcript variant 2;transcript_id=NM_001402974.1;extra_copy_number=0
CM058248.1	Liftoff	exon	80713603	80713784	.	-	.	ID=exon-NM_001402974.1-26;Parent=rna-NM_001402974.1;Dbxref=GeneID:546071,GenBank:NM_001402974.1,MGI:MGI:2683541;gbkey=mRNA;gene=Mast3;product=microtubule associated serine/threonine kinase 3%2C transcript variant 2;transcript_id=NM_001402974.1;extra_copy_number=0
CM058248.1	Liftoff	exon	80713869	80714005	.	-	.	ID=exon-NM_001402974.1-25;Parent=rna-NM_001402974.1;Dbxref=GeneID:546071,GenBank:NM_001402974.1,MGI:MGI:2683541;gbkey=mRNA;gene=Mast3;product=microtubule associated serine/threonine kinase 3%2C transcript variant 2;transcript_id=NM_001402974.1;extra_copy_number=0
CM058248.1	Liftoff	exon	80714198	80714320	.	-	.	ID=exon-NM_001402974.1-24;Parent=rna-NM_001402974.1;Dbxref=GeneID:546071,GenBank:NM_001402974.1,MGI:MGI:2683541;gbkey=mRNA;gene=Mast3;product=microtubule associated serine/threonine kinase 3%2C transcript variant 2;transcript_id=NM_001402974.1;extra_copy_number=0
CM058248.1	Liftoff	exon	80714477	80714703	.	-	.	ID=exon-NM_001402974.1-23;Parent=rna-NM_001402974.1;Dbxref=GeneID:546071,GenBank:NM_001402974.1,MGI:MGI:2683541;gbkey=mRNA;gene=Mast3;product=microtubule associated serine/threonine kinase 3%2C transcript variant 2;transcript_id=NM_001402974.1;extra_copy_number=0
CM058248.1	Liftoff	exon	80714841	80715053	.	-	.	ID=exon-NM_001402974.1-22;Parent=rna-NM_001402974.1;Dbxref=GeneID:546071,GenBank:NM_001402974.1,MGI:MGI:2683541;gbkey=mRNA;gene=Mast3;product=microtubule associated serine/threonine kinase 3%2C transcript variant 2;transcript_id=NM_001402974.1;extra_copy_number=0
CM058248.1	Liftoff	exon	80715229	80715470	.	-	.	ID=exon-NM_001402974.1-21;Parent=rna-NM_001402974.1;Dbxref=GeneID:546071,GenBank:NM_001402974.1,MGI:MGI:2683541;gbkey=mRNA;gene=Mast3;product=microtubule associated serine/threonine kinase 3%2C transcript variant 2;transcript_id=NM_001402974.1;extra_copy_number=0
CM058248.1	Liftoff	exon	80716796	80716929	.	-	.	ID=exon-NM_001402974.1-20;Parent=rna-NM_001402974.1;Dbxref=GeneID:546071,GenBank:NM_001402974.1,MGI:MGI:2683541;gbkey=mRNA;gene=Mast3;product=microtubule associated serine/threonine kinase 3%2C transcript variant 2;transcript_id=NM_001402974.1;extra_copy_number=0
CM058248.1	Liftoff	exon	80717031	80717140	.	-	.	ID=exon-NM_001402974.1-19;Parent=rna-NM_001402974.1;Dbxref=GeneID:546071,GenBank:NM_001402974.1,MGI:MGI:2683541;gbkey=mRNA;gene=Mast3;product=microtubule associated serine/threonine kinase 3%2C transcript variant 2;transcript_id=NM_001402974.1;extra_copy_number=0
CM058248.1	Liftoff	exon	80717474	80717596	.	-	.	ID=exon-NM_001402974.1-18;Parent=rna-NM_001402974.1;Dbxref=GeneID:546071,GenBank:NM_001402974.1,MGI:MGI:2683541;gbkey=mRNA;gene=Mast3;product=microtubule associated serine/threonine kinase 3%2C transcript variant 2;transcript_id=NM_001402974.1;extra_copy_number=0
CM058248.1	Liftoff	exon	80717845	80717946	.	-	.	ID=exon-NM_001402974.1-17;Parent=rna-NM_001402974.1;Dbxref=GeneID:546071,GenBank:NM_001402974.1,MGI:MGI:2683541;gbkey=mRNA;gene=Mast3;product=microtubule associated serine/threonine kinase 3%2C transcript variant 2;transcript_id=NM_001402974.1;extra_copy_number=0
CM058248.1	Liftoff	exon	80718059	80718224	.	-	.	ID=exon-NM_001402974.1-16;Parent=rna-NM_001402974.1;Dbxref=GeneID:546071,GenBank:NM_001402974.1,MGI:MGI:2683541;gbkey=mRNA;gene=Mast3;product=microtubule associated serine/threonine kinase 3%2C transcript variant 2;transcript_id=NM_001402974.1;extra_copy_number=0
CM058248.1	Liftoff	exon	80718692	80718824	.	-	.	ID=exon-NM_001402974.1-15;Parent=rna-NM_001402974.1;Dbxref=GeneID:546071,GenBank:NM_001402974.1,MGI:MGI:2683541;gbkey=mRNA;gene=Mast3;product=microtubule associated serine/threonine kinase 3%2C transcript variant 2;transcript_id=NM_001402974.1;extra_copy_number=0
CM058248.1	Liftoff	exon	80719488	80719626	.	-	.	ID=exon-NM_001402974.1-14;Parent=rna-NM_001402974.1;Dbxref=GeneID:546071,GenBank:NM_001402974.1,MGI:MGI:2683541;gbkey=mRNA;gene=Mast3;product=microtubule associated serine/threonine kinase 3%2C transcript variant 2;transcript_id=NM_001402974.1;extra_copy_number=0
CM058248.1	Liftoff	exon	80719901	80720109	.	-	.	ID=exon-NM_001402974.1-13;Parent=rna-NM_001402974.1;Dbxref=GeneID:546071,GenBank:NM_001402974.1,MGI:MGI:2683541;gbkey=mRNA;gene=Mast3;product=microtubule associated serine/threonine kinase 3%2C transcript variant 2;transcript_id=NM_001402974.1;extra_copy_number=0
CM058248.1	Liftoff	exon	80720187	80720272	.	-	.	ID=exon-NM_001402974.1-12;Parent=rna-NM_001402974.1;Dbxref=GeneID:546071,GenBank:NM_001402974.1,MGI:MGI:2683541;gbkey=mRNA;gene=Mast3;product=microtubule associated serine/threonine kinase 3%2C transcript variant 2;transcript_id=NM_001402974.1;extra_copy_number=0
CM058248.1	Liftoff	exon	80720638	80720696	.	-	.	ID=exon-NM_001402974.1-11;Parent=rna-NM_001402974.1;Dbxref=GeneID:546071,GenBank:NM_001402974.1,MGI:MGI:2683541;gbkey=mRNA;gene=Mast3;product=microtubule associated serine/threonine kinase 3%2C transcript variant 2;transcript_id=NM_001402974.1;extra_copy_number=0
CM058248.1	Liftoff	exon	80720993	80721125	.	-	.	ID=exon-NM_001402974.1-10;Parent=rna-NM_001402974.1;Dbxref=GeneID:546071,GenBank:NM_001402974.1,MGI:MGI:2683541;gbkey=mRNA;gene=Mast3;product=microtubule associated serine/threonine kinase 3%2C transcript variant 2;transcript_id=NM_001402974.1;extra_copy_number=0
CM058248.1	Liftoff	exon	80721199	80721300	.	-	.	ID=exon-NM_001402974.1-9;Parent=rna-NM_001402974.1;Dbxref=GeneID:546071,GenBank:NM_001402974.1,MGI:MGI:2683541;gbkey=mRNA;gene=Mast3;product=microtubule associated serine/threonine kinase 3%2C transcript variant 2;transcript_id=NM_001402974.1;extra_copy_number=0
CM058248.1	Liftoff	exon	80721461	80721670	.	-	.	ID=exon-NM_001402974.1-8;Parent=rna-NM_001402974.1;Dbxref=GeneID:546071,GenBank:NM_001402974.1,MGI:MGI:2683541;gbkey=mRNA;gene=Mast3;product=microtubule associated serine/threonine kinase 3%2C transcript variant 2;transcript_id=NM_001402974.1;extra_copy_number=0
CM058248.1	Liftoff	exon	80722058	80722133	.	-	.	ID=exon-NM_001402974.1-7;Parent=rna-NM_001402974.1;Dbxref=GeneID:546071,GenBank:NM_001402974.1,MGI:MGI:2683541;gbkey=mRNA;gene=Mast3;product=microtubule associated serine/threonine kinase 3%2C transcript variant 2;transcript_id=NM_001402974.1;extra_copy_number=0
CM058248.1	Liftoff	exon	80722210	80722367	.	-	.	ID=exon-NM_001402974.1-6;Parent=rna-NM_001402974.1;Dbxref=GeneID:546071,GenBank:NM_001402974.1,MGI:MGI:2683541;gbkey=mRNA;gene=Mast3;product=microtubule associated serine/threonine kinase 3%2C transcript variant 2;transcript_id=NM_001402974.1;extra_copy_number=0
CM058248.1	Liftoff	exon	80722537	80722615	.	-	.	ID=exon-NM_001402974.1-5;Parent=rna-NM_001402974.1;Dbxref=GeneID:546071,GenBank:NM_001402974.1,MGI:MGI:2683541;gbkey=mRNA;gene=Mast3;product=microtubule associated serine/threonine kinase 3%2C transcript variant 2;transcript_id=NM_001402974.1;extra_copy_number=0
CM058248.1	Liftoff	exon	80723179	80723251	.	-	.	ID=exon-NM_001402974.1-4;Parent=rna-NM_001402974.1;Dbxref=GeneID:546071,GenBank:NM_001402974.1,MGI:MGI:2683541;gbkey=mRNA;gene=Mast3;product=microtubule associated serine/threonine kinase 3%2C transcript variant 2;transcript_id=NM_001402974.1;extra_copy_number=0
CM058248.1	Liftoff	exon	80723328	80723416	.	-	.	ID=exon-NM_001402974.1-3;Parent=rna-NM_001402974.1;Dbxref=GeneID:546071,GenBank:NM_001402974.1,MGI:MGI:2683541;gbkey=mRNA;gene=Mast3;product=microtubule associated serine/threonine kinase 3%2C transcript variant 2;transcript_id=NM_001402974.1;extra_copy_number=0
CM058248.1	Liftoff	exon	80730056	80730145	.	-	.	ID=exon-NM_001402974.1-2;Parent=rna-NM_001402974.1;Dbxref=GeneID:546071,GenBank:NM_001402974.1,MGI:MGI:2683541;gbkey=mRNA;gene=Mast3;product=microtubule associated serine/threonine kinase 3%2C transcript variant 2;transcript_id=NM_001402974.1;extra_copy_number=0
CM058248.1	Liftoff	exon	80730243	80730352	.	-	.	ID=exon-NM_001402974.1-1;Parent=rna-NM_001402974.1;Dbxref=GeneID:546071,GenBank:NM_001402974.1,MGI:MGI:2683541;gbkey=mRNA;gene=Mast3;product=microtubule associated serine/threonine kinase 3%2C transcript variant 2;transcript_id=NM_001402974.1;extra_copy_number=0
CM058248.1	Liftoff	CDS	80712744	80713267	.	-	.	ID=cds-NP_001389903.1;Parent=rna-NM_001402974.1;Dbxref=GeneID:546071,GenBank:NP_001389903.1,MGI:MGI:2683541;Name=NP_001389903.1;Note=isoform 2 is encoded by transcript variant 2;gbkey=CDS;gene=Mast3;product=microtubule-associated serine/threonine-protein kinase 3 isoform 2;protein_id=NP_001389903.1;extra_copy_number=0
CM058248.1	Liftoff	CDS	80713603	80713784	.	-	.	ID=cds-NP_001389903.1;Parent=rna-NM_001402974.1;Dbxref=GeneID:546071,GenBank:NP_001389903.1,MGI:MGI:2683541;Name=NP_001389903.1;Note=isoform 2 is encoded by transcript variant 2;gbkey=CDS;gene=Mast3;product=microtubule-associated serine/threonine-protein kinase 3 isoform 2;protein_id=NP_001389903.1;extra_copy_number=0
CM058248.1	Liftoff	CDS	80713869	80714005	.	-	.	ID=cds-NP_001389903.1;Parent=rna-NM_001402974.1;Dbxref=GeneID:546071,GenBank:NP_001389903.1,MGI:MGI:2683541;Name=NP_001389903.1;Note=isoform 2 is encoded by transcript variant 2;gbkey=CDS;gene=Mast3;product=microtubule-associated serine/threonine-protein kinase 3 isoform 2;protein_id=NP_001389903.1;extra_copy_number=0
CM058248.1	Liftoff	CDS	80714198	80714320	.	-	.	ID=cds-NP_001389903.1;Parent=rna-NM_001402974.1;Dbxref=GeneID:546071,GenBank:NP_001389903.1,MGI:MGI:2683541;Name=NP_001389903.1;Note=isoform 2 is encoded by transcript variant 2;gbkey=CDS;gene=Mast3;product=microtubule-associated serine/threonine-protein kinase 3 isoform 2;protein_id=NP_001389903.1;extra_copy_number=0
CM058248.1	Liftoff	CDS	80714477	80714703	.	-	.	ID=cds-NP_001389903.1;Parent=rna-NM_001402974.1;Dbxref=GeneID:546071,GenBank:NP_001389903.1,MGI:MGI:2683541;Name=NP_001389903.1;Note=isoform 2 is encoded by transcript variant 2;gbkey=CDS;gene=Mast3;product=microtubule-associated serine/threonine-protein kinase 3 isoform 2;protein_id=NP_001389903.1;extra_copy_number=0
CM058248.1	Liftoff	CDS	80714841	80715053	.	-	.	ID=cds-NP_001389903.1;Parent=rna-NM_001402974.1;Dbxref=GeneID:546071,GenBank:NP_001389903.1,MGI:MGI:2683541;Name=NP_001389903.1;Note=isoform 2 is encoded by transcript variant 2;gbkey=CDS;gene=Mast3;product=microtubule-associated serine/threonine-protein kinase 3 isoform 2;protein_id=NP_001389903.1;extra_copy_number=0
CM058248.1	Liftoff	CDS	80715229	80715470	.	-	.	ID=cds-NP_001389903.1;Parent=rna-NM_001402974.1;Dbxref=GeneID:546071,GenBank:NP_001389903.1,MGI:MGI:2683541;Name=NP_001389903.1;Note=isoform 2 is encoded by transcript variant 2;gbkey=CDS;gene=Mast3;product=microtubule-associated serine/threonine-protein kinase 3 isoform 2;protein_id=NP_001389903.1;extra_copy_number=0
CM058248.1	Liftoff	CDS	80716796	80716929	.	-	.	ID=cds-NP_001389903.1;Parent=rna-NM_001402974.1;Dbxref=GeneID:546071,GenBank:NP_001389903.1,MGI:MGI:2683541;Name=NP_001389903.1;Note=isoform 2 is encoded by transcript variant 2;gbkey=CDS;gene=Mast3;product=microtubule-associated serine/threonine-protein kinase 3 isoform 2;protein_id=NP_001389903.1;extra_copy_number=0
CM058248.1	Liftoff	CDS	80717031	80717140	.	-	.	ID=cds-NP_001389903.1;Parent=rna-NM_001402974.1;Dbxref=GeneID:546071,GenBank:NP_001389903.1,MGI:MGI:2683541;Name=NP_001389903.1;Note=isoform 2 is encoded by transcript variant 2;gbkey=CDS;gene=Mast3;product=microtubule-associated serine/threonine-protein kinase 3 isoform 2;protein_id=NP_001389903.1;extra_copy_number=0
CM058248.1	Liftoff	CDS	80717474	80717596	.	-	.	ID=cds-NP_001389903.1;Parent=rna-NM_001402974.1;Dbxref=GeneID:546071,GenBank:NP_001389903.1,MGI:MGI:2683541;Name=NP_001389903.1;Note=isoform 2 is encoded by transcript variant 2;gbkey=CDS;gene=Mast3;product=microtubule-associated serine/threonine-protein kinase 3 isoform 2;protein_id=NP_001389903.1;extra_copy_number=0
CM058248.1	Liftoff	CDS	80717845	80717946	.	-	.	ID=cds-NP_001389903.1;Parent=rna-NM_001402974.1;Dbxref=GeneID:546071,GenBank:NP_001389903.1,MGI:MGI:2683541;Name=NP_001389903.1;Note=isoform 2 is encoded by transcript variant 2;gbkey=CDS;gene=Mast3;product=microtubule-associated serine/threonine-protein kinase 3 isoform 2;protein_id=NP_001389903.1;extra_copy_number=0
CM058248.1	Liftoff	CDS	80718059	80718224	.	-	.	ID=cds-NP_001389903.1;Parent=rna-NM_001402974.1;Dbxref=GeneID:546071,GenBank:NP_001389903.1,MGI:MGI:2683541;Name=NP_001389903.1;Note=isoform 2 is encoded by transcript variant 2;gbkey=CDS;gene=Mast3;product=microtubule-associated serine/threonine-protein kinase 3 isoform 2;protein_id=NP_001389903.1;extra_copy_number=0
CM058248.1	Liftoff	CDS	80718692	80718824	.	-	.	ID=cds-NP_001389903.1;Parent=rna-NM_001402974.1;Dbxref=GeneID:546071,GenBank:NP_001389903.1,MGI:MGI:2683541;Name=NP_001389903.1;Note=isoform 2 is encoded by transcript variant 2;gbkey=CDS;gene=Mast3;product=microtubule-associated serine/threonine-protein kinase 3 isoform 2;protein_id=NP_001389903.1;extra_copy_number=0
CM058248.1	Liftoff	CDS	80719488	80719626	.	-	.	ID=cds-NP_001389903.1;Parent=rna-NM_001402974.1;Dbxref=GeneID:546071,GenBank:NP_001389903.1,MGI:MGI:2683541;Name=NP_001389903.1;Note=isoform 2 is encoded by transcript variant 2;gbkey=CDS;gene=Mast3;product=microtubule-associated serine/threonine-protein kinase 3 isoform 2;protein_id=NP_001389903.1;extra_copy_number=0
CM058248.1	Liftoff	CDS	80719901	80720109	.	-	.	ID=cds-NP_001389903.1;Parent=rna-NM_001402974.1;Dbxref=GeneID:546071,GenBank:NP_001389903.1,MGI:MGI:2683541;Name=NP_001389903.1;Note=isoform 2 is encoded by transcript variant 2;gbkey=CDS;gene=Mast3;product=microtubule-associated serine/threonine-protein kinase 3 isoform 2;protein_id=NP_001389903.1;extra_copy_number=0
CM058248.1	Liftoff	CDS	80720187	80720272	.	-	.	ID=cds-NP_001389903.1;Parent=rna-NM_001402974.1;Dbxref=GeneID:546071,GenBank:NP_001389903.1,MGI:MGI:2683541;Name=NP_001389903.1;Note=isoform 2 is encoded by transcript variant 2;gbkey=CDS;gene=Mast3;product=microtubule-associated serine/threonine-protein kinase 3 isoform 2;protein_id=NP_001389903.1;extra_copy_number=0
CM058248.1	Liftoff	CDS	80720638	80720696	.	-	.	ID=cds-NP_001389903.1;Parent=rna-NM_001402974.1;Dbxref=GeneID:546071,GenBank:NP_001389903.1,MGI:MGI:2683541;Name=NP_001389903.1;Note=isoform 2 is encoded by transcript variant 2;gbkey=CDS;gene=Mast3;product=microtubule-associated serine/threonine-protein kinase 3 isoform 2;protein_id=NP_001389903.1;extra_copy_number=0
CM058248.1	Liftoff	CDS	80720993	80721125	.	-	.	ID=cds-NP_001389903.1;Parent=rna-NM_001402974.1;Dbxref=GeneID:546071,GenBank:NP_001389903.1,MGI:MGI:2683541;Name=NP_001389903.1;Note=isoform 2 is encoded by transcript variant 2;gbkey=CDS;gene=Mast3;product=microtubule-associated serine/threonine-protein kinase 3 isoform 2;protein_id=NP_001389903.1;extra_copy_number=0
CM058248.1	Liftoff	CDS	80721199	80721300	.	-	.	ID=cds-NP_001389903.1;Parent=rna-NM_001402974.1;Dbxref=GeneID:546071,GenBank:NP_001389903.1,MGI:MGI:2683541;Name=NP_001389903.1;Note=isoform 2 is encoded by transcript variant 2;gbkey=CDS;gene=Mast3;product=microtubule-associated serine/threonine-protein kinase 3 isoform 2;protein_id=NP_001389903.1;extra_copy_number=0
CM058248.1	Liftoff	CDS	80721461	80721670	.	-	.	ID=cds-NP_001389903.1;Parent=rna-NM_001402974.1;Dbxref=GeneID:546071,GenBank:NP_001389903.1,MGI:MGI:2683541;Name=NP_001389903.1;Note=isoform 2 is encoded by transcript variant 2;gbkey=CDS;gene=Mast3;product=microtubule-associated serine/threonine-protein kinase 3 isoform 2;protein_id=NP_001389903.1;extra_copy_number=0
CM058248.1	Liftoff	CDS	80722058	80722133	.	-	.	ID=cds-NP_001389903.1;Parent=rna-NM_001402974.1;Dbxref=GeneID:546071,GenBank:NP_001389903.1,MGI:MGI:2683541;Name=NP_001389903.1;Note=isoform 2 is encoded by transcript variant 2;gbkey=CDS;gene=Mast3;product=microtubule-associated serine/threonine-protein kinase 3 isoform 2;protein_id=NP_001389903.1;extra_copy_number=0
CM058248.1	Liftoff	CDS	80722210	80722367	.	-	.	ID=cds-NP_001389903.1;Parent=rna-NM_001402974.1;Dbxref=GeneID:546071,GenBank:NP_001389903.1,MGI:MGI:2683541;Name=NP_001389903.1;Note=isoform 2 is encoded by transcript variant 2;gbkey=CDS;gene=Mast3;product=microtubule-associated serine/threonine-protein kinase 3 isoform 2;protein_id=NP_001389903.1;extra_copy_number=0
CM058248.1	Liftoff	CDS	80722537	80722615	.	-	.	ID=cds-NP_001389903.1;Parent=rna-NM_001402974.1;Dbxref=GeneID:546071,GenBank:NP_001389903.1,MGI:MGI:2683541;Name=NP_001389903.1;Note=isoform 2 is encoded by transcript variant 2;gbkey=CDS;gene=Mast3;product=microtubule-associated serine/threonine-protein kinase 3 isoform 2;protein_id=NP_001389903.1;extra_copy_number=0
CM058248.1	Liftoff	CDS	80723179	80723251	.	-	.	ID=cds-NP_001389903.1;Parent=rna-NM_001402974.1;Dbxref=GeneID:546071,GenBank:NP_001389903.1,MGI:MGI:2683541;Name=NP_001389903.1;Note=isoform 2 is encoded by transcript variant 2;gbkey=CDS;gene=Mast3;product=microtubule-associated serine/threonine-protein kinase 3 isoform 2;protein_id=NP_001389903.1;extra_copy_number=0
CM058248.1	Liftoff	CDS	80723328	80723416	.	-	.	ID=cds-NP_001389903.1;Parent=rna-NM_001402974.1;Dbxref=GeneID:546071,GenBank:NP_001389903.1,MGI:MGI:2683541;Name=NP_001389903.1;Note=isoform 2 is encoded by transcript variant 2;gbkey=CDS;gene=Mast3;product=microtubule-associated serine/threonine-protein kinase 3 isoform 2;protein_id=NP_001389903.1;extra_copy_number=0
CM058248.1	Liftoff	CDS	80730056	80730145	.	-	.	ID=cds-NP_001389903.1;Parent=rna-NM_001402974.1;Dbxref=GeneID:546071,GenBank:NP_001389903.1,MGI:MGI:2683541;Name=NP_001389903.1;Note=isoform 2 is encoded by transcript variant 2;gbkey=CDS;gene=Mast3;product=microtubule-associated serine/threonine-protein kinase 3 isoform 2;protein_id=NP_001389903.1;extra_copy_number=0
CM058248.1	Liftoff	CDS	80730243	80730289	.	-	.	ID=cds-NP_001389903.1;Parent=rna-NM_001402974.1;Dbxref=GeneID:546071,GenBank:NP_001389903.1,MGI:MGI:2683541;Name=NP_001389903.1;Note=isoform 2 is encoded by transcript variant 2;gbkey=CDS;gene=Mast3;product=microtubule-associated serine/threonine-protein kinase 3 isoform 2;protein_id=NP_001389903.1;extra_copy_number=0
CM058248.1	Liftoff	mRNA	80711447	80730352	.	-	.	ID=rna-NM_001402975.1;Parent=gene-Mast3;Dbxref=GeneID:546071,GenBank:NM_001402975.1,MGI:MGI:2683541;Name=NM_001402975.1;gbkey=mRNA;gene=Mast3;product=microtubule associated serine/threonine kinase 3%2C transcript variant 3;transcript_id=NM_001402975.1;matches_ref_protein=True;valid_ORF=True;extra_copy_number=0
CM058248.1	Liftoff	exon	80711447	80713267	.	-	.	ID=exon-NM_001402975.1-27;Parent=rna-NM_001402975.1;Dbxref=GeneID:546071,GenBank:NM_001402975.1,MGI:MGI:2683541;gbkey=mRNA;gene=Mast3;product=microtubule associated serine/threonine kinase 3%2C transcript variant 3;transcript_id=NM_001402975.1;extra_copy_number=0
CM058248.1	Liftoff	exon	80713603	80713784	.	-	.	ID=exon-NM_001402975.1-26;Parent=rna-NM_001402975.1;Dbxref=GeneID:546071,GenBank:NM_001402975.1,MGI:MGI:2683541;gbkey=mRNA;gene=Mast3;product=microtubule associated serine/threonine kinase 3%2C transcript variant 3;transcript_id=NM_001402975.1;extra_copy_number=0
CM058248.1	Liftoff	exon	80713869	80714005	.	-	.	ID=exon-NM_001402975.1-25;Parent=rna-NM_001402975.1;Dbxref=GeneID:546071,GenBank:NM_001402975.1,MGI:MGI:2683541;gbkey=mRNA;gene=Mast3;product=microtubule associated serine/threonine kinase 3%2C transcript variant 3;transcript_id=NM_001402975.1;extra_copy_number=0
CM058248.1	Liftoff	exon	80714198	80714320	.	-	.	ID=exon-NM_001402975.1-24;Parent=rna-NM_001402975.1;Dbxref=GeneID:546071,GenBank:NM_001402975.1,MGI:MGI:2683541;gbkey=mRNA;gene=Mast3;product=microtubule associated serine/threonine kinase 3%2C transcript variant 3;transcript_id=NM_001402975.1;extra_copy_number=0
CM058248.1	Liftoff	exon	80714477	80714703	.	-	.	ID=exon-NM_001402975.1-23;Parent=rna-NM_001402975.1;Dbxref=GeneID:546071,GenBank:NM_001402975.1,MGI:MGI:2683541;gbkey=mRNA;gene=Mast3;product=microtubule associated serine/threonine kinase 3%2C transcript variant 3;transcript_id=NM_001402975.1;extra_copy_number=0
CM058248.1	Liftoff	exon	80714841	80715053	.	-	.	ID=exon-NM_001402975.1-22;Parent=rna-NM_001402975.1;Dbxref=GeneID:546071,GenBank:NM_001402975.1,MGI:MGI:2683541;gbkey=mRNA;gene=Mast3;product=microtubule associated serine/threonine kinase 3%2C transcript variant 3;transcript_id=NM_001402975.1;extra_copy_number=0
CM058248.1	Liftoff	exon	80715229	80715470	.	-	.	ID=exon-NM_001402975.1-21;Parent=rna-NM_001402975.1;Dbxref=GeneID:546071,GenBank:NM_001402975.1,MGI:MGI:2683541;gbkey=mRNA;gene=Mast3;product=microtubule associated serine/threonine kinase 3%2C transcript variant 3;transcript_id=NM_001402975.1;extra_copy_number=0
CM058248.1	Liftoff	exon	80716796	80716929	.	-	.	ID=exon-NM_001402975.1-20;Parent=rna-NM_001402975.1;Dbxref=GeneID:546071,GenBank:NM_001402975.1,MGI:MGI:2683541;gbkey=mRNA;gene=Mast3;product=microtubule associated serine/threonine kinase 3%2C transcript variant 3;transcript_id=NM_001402975.1;extra_copy_number=0
CM058248.1	Liftoff	exon	80717031	80717140	.	-	.	ID=exon-NM_001402975.1-19;Parent=rna-NM_001402975.1;Dbxref=GeneID:546071,GenBank:NM_001402975.1,MGI:MGI:2683541;gbkey=mRNA;gene=Mast3;product=microtubule associated serine/threonine kinase 3%2C transcript variant 3;transcript_id=NM_001402975.1;extra_copy_number=0
CM058248.1	Liftoff	exon	80717474	80717596	.	-	.	ID=exon-NM_001402975.1-18;Parent=rna-NM_001402975.1;Dbxref=GeneID:546071,GenBank:NM_001402975.1,MGI:MGI:2683541;gbkey=mRNA;gene=Mast3;product=microtubule associated serine/threonine kinase 3%2C transcript variant 3;transcript_id=NM_001402975.1;extra_copy_number=0
CM058248.1	Liftoff	exon	80717845	80717946	.	-	.	ID=exon-NM_001402975.1-17;Parent=rna-NM_001402975.1;Dbxref=GeneID:546071,GenBank:NM_001402975.1,MGI:MGI:2683541;gbkey=mRNA;gene=Mast3;product=microtubule associated serine/threonine kinase 3%2C transcript variant 3;transcript_id=NM_001402975.1;extra_copy_number=0
CM058248.1	Liftoff	exon	80718059	80718224	.	-	.	ID=exon-NM_001402975.1-16;Parent=rna-NM_001402975.1;Dbxref=GeneID:546071,GenBank:NM_001402975.1,MGI:MGI:2683541;gbkey=mRNA;gene=Mast3;product=microtubule associated serine/threonine kinase 3%2C transcript variant 3;transcript_id=NM_001402975.1;extra_copy_number=0
CM058248.1	Liftoff	exon	80718692	80718824	.	-	.	ID=exon-NM_001402975.1-15;Parent=rna-NM_001402975.1;Dbxref=GeneID:546071,GenBank:NM_001402975.1,MGI:MGI:2683541;gbkey=mRNA;gene=Mast3;product=microtubule associated serine/threonine kinase 3%2C transcript variant 3;transcript_id=NM_001402975.1;extra_copy_number=0
CM058248.1	Liftoff	exon	80719488	80719626	.	-	.	ID=exon-NM_001402975.1-14;Parent=rna-NM_001402975.1;Dbxref=GeneID:546071,GenBank:NM_001402975.1,MGI:MGI:2683541;gbkey=mRNA;gene=Mast3;product=microtubule associated serine/threonine kinase 3%2C transcript variant 3;transcript_id=NM_001402975.1;extra_copy_number=0
CM058248.1	Liftoff	exon	80719901	80720109	.	-	.	ID=exon-NM_001402975.1-13;Parent=rna-NM_001402975.1;Dbxref=GeneID:546071,GenBank:NM_001402975.1,MGI:MGI:2683541;gbkey=mRNA;gene=Mast3;product=microtubule associated serine/threonine kinase 3%2C transcript variant 3;transcript_id=NM_001402975.1;extra_copy_number=0
CM058248.1	Liftoff	exon	80720187	80720272	.	-	.	ID=exon-NM_001402975.1-12;Parent=rna-NM_001402975.1;Dbxref=GeneID:546071,GenBank:NM_001402975.1,MGI:MGI:2683541;gbkey=mRNA;gene=Mast3;product=microtubule associated serine/threonine kinase 3%2C transcript variant 3;transcript_id=NM_001402975.1;extra_copy_number=0
CM058248.1	Liftoff	exon	80720638	80720696	.	-	.	ID=exon-NM_001402975.1-11;Parent=rna-NM_001402975.1;Dbxref=GeneID:546071,GenBank:NM_001402975.1,MGI:MGI:2683541;gbkey=mRNA;gene=Mast3;product=microtubule associated serine/threonine kinase 3%2C transcript variant 3;transcript_id=NM_001402975.1;extra_copy_number=0
CM058248.1	Liftoff	exon	80720993	80721125	.	-	.	ID=exon-NM_001402975.1-10;Parent=rna-NM_001402975.1;Dbxref=GeneID:546071,GenBank:NM_001402975.1,MGI:MGI:2683541;gbkey=mRNA;gene=Mast3;product=microtubule associated serine/threonine kinase 3%2C transcript variant 3;transcript_id=NM_001402975.1;extra_copy_number=0
CM058248.1	Liftoff	exon	80721199	80721300	.	-	.	ID=exon-NM_001402975.1-9;Parent=rna-NM_001402975.1;Dbxref=GeneID:546071,GenBank:NM_001402975.1,MGI:MGI:2683541;gbkey=mRNA;gene=Mast3;product=microtubule associated serine/threonine kinase 3%2C transcript variant 3;transcript_id=NM_001402975.1;extra_copy_number=0
CM058248.1	Liftoff	exon	80721461	80721670	.	-	.	ID=exon-NM_001402975.1-8;Parent=rna-NM_001402975.1;Dbxref=GeneID:546071,GenBank:NM_001402975.1,MGI:MGI:2683541;gbkey=mRNA;gene=Mast3;product=microtubule associated serine/threonine kinase 3%2C transcript variant 3;transcript_id=NM_001402975.1;extra_copy_number=0
CM058248.1	Liftoff	exon	80722058	80722133	.	-	.	ID=exon-NM_001402975.1-7;Parent=rna-NM_001402975.1;Dbxref=GeneID:546071,GenBank:NM_001402975.1,MGI:MGI:2683541;gbkey=mRNA;gene=Mast3;product=microtubule associated serine/threonine kinase 3%2C transcript variant 3;transcript_id=NM_001402975.1;extra_copy_number=0
CM058248.1	Liftoff	exon	80722210	80722367	.	-	.	ID=exon-NM_001402975.1-6;Parent=rna-NM_001402975.1;Dbxref=GeneID:546071,GenBank:NM_001402975.1,MGI:MGI:2683541;gbkey=mRNA;gene=Mast3;product=microtubule associated serine/threonine kinase 3%2C transcript variant 3;transcript_id=NM_001402975.1;extra_copy_number=0
CM058248.1	Liftoff	exon	80722537	80722615	.	-	.	ID=exon-NM_001402975.1-5;Parent=rna-NM_001402975.1;Dbxref=GeneID:546071,GenBank:NM_001402975.1,MGI:MGI:2683541;gbkey=mRNA;gene=Mast3;product=microtubule associated serine/threonine kinase 3%2C transcript variant 3;transcript_id=NM_001402975.1;extra_copy_number=0
CM058248.1	Liftoff	exon	80723179	80723248	.	-	.	ID=exon-NM_001402975.1-4;Parent=rna-NM_001402975.1;Dbxref=GeneID:546071,GenBank:NM_001402975.1,MGI:MGI:2683541;gbkey=mRNA;gene=Mast3;product=microtubule associated serine/threonine kinase 3%2C transcript variant 3;transcript_id=NM_001402975.1;extra_copy_number=0
CM058248.1	Liftoff	exon	80723328	80723416	.	-	.	ID=exon-NM_001402975.1-3;Parent=rna-NM_001402975.1;Dbxref=GeneID:546071,GenBank:NM_001402975.1,MGI:MGI:2683541;gbkey=mRNA;gene=Mast3;product=microtubule associated serine/threonine kinase 3%2C transcript variant 3;transcript_id=NM_001402975.1;extra_copy_number=0
CM058248.1	Liftoff	exon	80730056	80730145	.	-	.	ID=exon-NM_001402975.1-2;Parent=rna-NM_001402975.1;Dbxref=GeneID:546071,GenBank:NM_001402975.1,MGI:MGI:2683541;gbkey=mRNA;gene=Mast3;product=microtubule associated serine/threonine kinase 3%2C transcript variant 3;transcript_id=NM_001402975.1;extra_copy_number=0
CM058248.1	Liftoff	exon	80730243	80730352	.	-	.	ID=exon-NM_001402975.1-1;Parent=rna-NM_001402975.1;Dbxref=GeneID:546071,GenBank:NM_001402975.1,MGI:MGI:2683541;gbkey=mRNA;gene=Mast3;product=microtubule associated serine/threonine kinase 3%2C transcript variant 3;transcript_id=NM_001402975.1;extra_copy_number=0
CM058248.1	Liftoff	CDS	80712744	80713267	.	-	.	ID=cds-NP_001389904.1;Parent=rna-NM_001402975.1;Dbxref=GeneID:546071,GenBank:NP_001389904.1,MGI:MGI:2683541;Name=NP_001389904.1;Note=isoform 3 is encoded by transcript variant 3;gbkey=CDS;gene=Mast3;product=microtubule-associated serine/threonine-protein kinase 3 isoform 3;protein_id=NP_001389904.1;extra_copy_number=0
CM058248.1	Liftoff	CDS	80713603	80713784	.	-	.	ID=cds-NP_001389904.1;Parent=rna-NM_001402975.1;Dbxref=GeneID:546071,GenBank:NP_001389904.1,MGI:MGI:2683541;Name=NP_001389904.1;Note=isoform 3 is encoded by transcript variant 3;gbkey=CDS;gene=Mast3;product=microtubule-associated serine/threonine-protein kinase 3 isoform 3;protein_id=NP_001389904.1;extra_copy_number=0
CM058248.1	Liftoff	CDS	80713869	80714005	.	-	.	ID=cds-NP_001389904.1;Parent=rna-NM_001402975.1;Dbxref=GeneID:546071,GenBank:NP_001389904.1,MGI:MGI:2683541;Name=NP_001389904.1;Note=isoform 3 is encoded by transcript variant 3;gbkey=CDS;gene=Mast3;product=microtubule-associated serine/threonine-protein kinase 3 isoform 3;protein_id=NP_001389904.1;extra_copy_number=0
CM058248.1	Liftoff	CDS	80714198	80714320	.	-	.	ID=cds-NP_001389904.1;Parent=rna-NM_001402975.1;Dbxref=GeneID:546071,GenBank:NP_001389904.1,MGI:MGI:2683541;Name=NP_001389904.1;Note=isoform 3 is encoded by transcript variant 3;gbkey=CDS;gene=Mast3;product=microtubule-associated serine/threonine-protein kinase 3 isoform 3;protein_id=NP_001389904.1;extra_copy_number=0
CM058248.1	Liftoff	CDS	80714477	80714703	.	-	.	ID=cds-NP_001389904.1;Parent=rna-NM_001402975.1;Dbxref=GeneID:546071,GenBank:NP_001389904.1,MGI:MGI:2683541;Name=NP_001389904.1;Note=isoform 3 is encoded by transcript variant 3;gbkey=CDS;gene=Mast3;product=microtubule-associated serine/threonine-protein kinase 3 isoform 3;protein_id=NP_001389904.1;extra_copy_number=0
CM058248.1	Liftoff	CDS	80714841	80715053	.	-	.	ID=cds-NP_001389904.1;Parent=rna-NM_001402975.1;Dbxref=GeneID:546071,GenBank:NP_001389904.1,MGI:MGI:2683541;Name=NP_001389904.1;Note=isoform 3 is encoded by transcript variant 3;gbkey=CDS;gene=Mast3;product=microtubule-associated serine/threonine-protein kinase 3 isoform 3;protein_id=NP_001389904.1;extra_copy_number=0
CM058248.1	Liftoff	CDS	80715229	80715470	.	-	.	ID=cds-NP_001389904.1;Parent=rna-NM_001402975.1;Dbxref=GeneID:546071,GenBank:NP_001389904.1,MGI:MGI:2683541;Name=NP_001389904.1;Note=isoform 3 is encoded by transcript variant 3;gbkey=CDS;gene=Mast3;product=microtubule-associated serine/threonine-protein kinase 3 isoform 3;protein_id=NP_001389904.1;extra_copy_number=0
CM058248.1	Liftoff	CDS	80716796	80716929	.	-	.	ID=cds-NP_001389904.1;Parent=rna-NM_001402975.1;Dbxref=GeneID:546071,GenBank:NP_001389904.1,MGI:MGI:2683541;Name=NP_001389904.1;Note=isoform 3 is encoded by transcript variant 3;gbkey=CDS;gene=Mast3;product=microtubule-associated serine/threonine-protein kinase 3 isoform 3;protein_id=NP_001389904.1;extra_copy_number=0
CM058248.1	Liftoff	CDS	80717031	80717140	.	-	.	ID=cds-NP_001389904.1;Parent=rna-NM_001402975.1;Dbxref=GeneID:546071,GenBank:NP_001389904.1,MGI:MGI:2683541;Name=NP_001389904.1;Note=isoform 3 is encoded by transcript variant 3;gbkey=CDS;gene=Mast3;product=microtubule-associated serine/threonine-protein kinase 3 isoform 3;protein_id=NP_001389904.1;extra_copy_number=0
CM058248.1	Liftoff	CDS	80717474	80717596	.	-	.	ID=cds-NP_001389904.1;Parent=rna-NM_001402975.1;Dbxref=GeneID:546071,GenBank:NP_001389904.1,MGI:MGI:2683541;Name=NP_001389904.1;Note=isoform 3 is encoded by transcript variant 3;gbkey=CDS;gene=Mast3;product=microtubule-associated serine/threonine-protein kinase 3 isoform 3;protein_id=NP_001389904.1;extra_copy_number=0
CM058248.1	Liftoff	CDS	80717845	80717946	.	-	.	ID=cds-NP_001389904.1;Parent=rna-NM_001402975.1;Dbxref=GeneID:546071,GenBank:NP_001389904.1,MGI:MGI:2683541;Name=NP_001389904.1;Note=isoform 3 is encoded by transcript variant 3;gbkey=CDS;gene=Mast3;product=microtubule-associated serine/threonine-protein kinase 3 isoform 3;protein_id=NP_001389904.1;extra_copy_number=0
CM058248.1	Liftoff	CDS	80718059	80718224	.	-	.	ID=cds-NP_001389904.1;Parent=rna-NM_001402975.1;Dbxref=GeneID:546071,GenBank:NP_001389904.1,MGI:MGI:2683541;Name=NP_001389904.1;Note=isoform 3 is encoded by transcript variant 3;gbkey=CDS;gene=Mast3;product=microtubule-associated serine/threonine-protein kinase 3 isoform 3;protein_id=NP_001389904.1;extra_copy_number=0
CM058248.1	Liftoff	CDS	80718692	80718824	.	-	.	ID=cds-NP_001389904.1;Parent=rna-NM_001402975.1;Dbxref=GeneID:546071,GenBank:NP_001389904.1,MGI:MGI:2683541;Name=NP_001389904.1;Note=isoform 3 is encoded by transcript variant 3;gbkey=CDS;gene=Mast3;product=microtubule-associated serine/threonine-protein kinase 3 isoform 3;protein_id=NP_001389904.1;extra_copy_number=0
CM058248.1	Liftoff	CDS	80719488	80719626	.	-	.	ID=cds-NP_001389904.1;Parent=rna-NM_001402975.1;Dbxref=GeneID:546071,GenBank:NP_001389904.1,MGI:MGI:2683541;Name=NP_001389904.1;Note=isoform 3 is encoded by transcript variant 3;gbkey=CDS;gene=Mast3;product=microtubule-associated serine/threonine-protein kinase 3 isoform 3;protein_id=NP_001389904.1;extra_copy_number=0
CM058248.1	Liftoff	CDS	80719901	80720109	.	-	.	ID=cds-NP_001389904.1;Parent=rna-NM_001402975.1;Dbxref=GeneID:546071,GenBank:NP_001389904.1,MGI:MGI:2683541;Name=NP_001389904.1;Note=isoform 3 is encoded by transcript variant 3;gbkey=CDS;gene=Mast3;product=microtubule-associated serine/threonine-protein kinase 3 isoform 3;protein_id=NP_001389904.1;extra_copy_number=0
CM058248.1	Liftoff	CDS	80720187	80720272	.	-	.	ID=cds-NP_001389904.1;Parent=rna-NM_001402975.1;Dbxref=GeneID:546071,GenBank:NP_001389904.1,MGI:MGI:2683541;Name=NP_001389904.1;Note=isoform 3 is encoded by transcript variant 3;gbkey=CDS;gene=Mast3;product=microtubule-associated serine/threonine-protein kinase 3 isoform 3;protein_id=NP_001389904.1;extra_copy_number=0
CM058248.1	Liftoff	CDS	80720638	80720696	.	-	.	ID=cds-NP_001389904.1;Parent=rna-NM_001402975.1;Dbxref=GeneID:546071,GenBank:NP_001389904.1,MGI:MGI:2683541;Name=NP_001389904.1;Note=isoform 3 is encoded by transcript variant 3;gbkey=CDS;gene=Mast3;product=microtubule-associated serine/threonine-protein kinase 3 isoform 3;protein_id=NP_001389904.1;extra_copy_number=0
CM058248.1	Liftoff	CDS	80720993	80721125	.	-	.	ID=cds-NP_001389904.1;Parent=rna-NM_001402975.1;Dbxref=GeneID:546071,GenBank:NP_001389904.1,MGI:MGI:2683541;Name=NP_001389904.1;Note=isoform 3 is encoded by transcript variant 3;gbkey=CDS;gene=Mast3;product=microtubule-associated serine/threonine-protein kinase 3 isoform 3;protein_id=NP_001389904.1;extra_copy_number=0
CM058248.1	Liftoff	CDS	80721199	80721300	.	-	.	ID=cds-NP_001389904.1;Parent=rna-NM_001402975.1;Dbxref=GeneID:546071,GenBank:NP_001389904.1,MGI:MGI:2683541;Name=NP_001389904.1;Note=isoform 3 is encoded by transcript variant 3;gbkey=CDS;gene=Mast3;product=microtubule-associated serine/threonine-protein kinase 3 isoform 3;protein_id=NP_001389904.1;extra_copy_number=0
CM058248.1	Liftoff	CDS	80721461	80721670	.	-	.	ID=cds-NP_001389904.1;Parent=rna-NM_001402975.1;Dbxref=GeneID:546071,GenBank:NP_001389904.1,MGI:MGI:2683541;Name=NP_001389904.1;Note=isoform 3 is encoded by transcript variant 3;gbkey=CDS;gene=Mast3;product=microtubule-associated serine/threonine-protein kinase 3 isoform 3;protein_id=NP_001389904.1;extra_copy_number=0
CM058248.1	Liftoff	CDS	80722058	80722133	.	-	.	ID=cds-NP_001389904.1;Parent=rna-NM_001402975.1;Dbxref=GeneID:546071,GenBank:NP_001389904.1,MGI:MGI:2683541;Name=NP_001389904.1;Note=isoform 3 is encoded by transcript variant 3;gbkey=CDS;gene=Mast3;product=microtubule-associated serine/threonine-protein kinase 3 isoform 3;protein_id=NP_001389904.1;extra_copy_number=0
CM058248.1	Liftoff	CDS	80722210	80722367	.	-	.	ID=cds-NP_001389904.1;Parent=rna-NM_001402975.1;Dbxref=GeneID:546071,GenBank:NP_001389904.1,MGI:MGI:2683541;Name=NP_001389904.1;Note=isoform 3 is encoded by transcript variant 3;gbkey=CDS;gene=Mast3;product=microtubule-associated serine/threonine-protein kinase 3 isoform 3;protein_id=NP_001389904.1;extra_copy_number=0
CM058248.1	Liftoff	CDS	80722537	80722615	.	-	.	ID=cds-NP_001389904.1;Parent=rna-NM_001402975.1;Dbxref=GeneID:546071,GenBank:NP_001389904.1,MGI:MGI:2683541;Name=NP_001389904.1;Note=isoform 3 is encoded by transcript variant 3;gbkey=CDS;gene=Mast3;product=microtubule-associated serine/threonine-protein kinase 3 isoform 3;protein_id=NP_001389904.1;extra_copy_number=0
CM058248.1	Liftoff	CDS	80723179	80723248	.	-	.	ID=cds-NP_001389904.1;Parent=rna-NM_001402975.1;Dbxref=GeneID:546071,GenBank:NP_001389904.1,MGI:MGI:2683541;Name=NP_001389904.1;Note=isoform 3 is encoded by transcript variant 3;gbkey=CDS;gene=Mast3;product=microtubule-associated serine/threonine-protein kinase 3 isoform 3;protein_id=NP_001389904.1;extra_copy_number=0
CM058248.1	Liftoff	CDS	80723328	80723416	.	-	.	ID=cds-NP_001389904.1;Parent=rna-NM_001402975.1;Dbxref=GeneID:546071,GenBank:NP_001389904.1,MGI:MGI:2683541;Name=NP_001389904.1;Note=isoform 3 is encoded by transcript variant 3;gbkey=CDS;gene=Mast3;product=microtubule-associated serine/threonine-protein kinase 3 isoform 3;protein_id=NP_001389904.1;extra_copy_number=0
CM058248.1	Liftoff	CDS	80730056	80730145	.	-	.	ID=cds-NP_001389904.1;Parent=rna-NM_001402975.1;Dbxref=GeneID:546071,GenBank:NP_001389904.1,MGI:MGI:2683541;Name=NP_001389904.1;Note=isoform 3 is encoded by transcript variant 3;gbkey=CDS;gene=Mast3;product=microtubule-associated serine/threonine-protein kinase 3 isoform 3;protein_id=NP_001389904.1;extra_copy_number=0
CM058248.1	Liftoff	CDS	80730243	80730289	.	-	.	ID=cds-NP_001389904.1;Parent=rna-NM_001402975.1;Dbxref=GeneID:546071,GenBank:NP_001389904.1,MGI:MGI:2683541;Name=NP_001389904.1;Note=isoform 3 is encoded by transcript variant 3;gbkey=CDS;gene=Mast3;product=microtubule-associated serine/threonine-protein kinase 3 isoform 3;protein_id=NP_001389904.1;extra_copy_number=0
CM058248.1	Liftoff	mRNA	80711447	80725732	.	-	.	ID=rna-NM_001402976.1;Parent=gene-Mast3;Dbxref=GeneID:546071,GenBank:NM_001402976.1,MGI:MGI:2683541;Name=NM_001402976.1;gbkey=mRNA;gene=Mast3;product=microtubule associated serine/threonine kinase 3%2C transcript variant 4;transcript_id=NM_001402976.1;matches_ref_protein=True;valid_ORF=True;extra_copy_number=0
CM058248.1	Liftoff	exon	80711447	80713267	.	-	.	ID=exon-NM_001402976.1-27;Parent=rna-NM_001402976.1;Dbxref=GeneID:546071,GenBank:NM_001402976.1,MGI:MGI:2683541;gbkey=mRNA;gene=Mast3;product=microtubule associated serine/threonine kinase 3%2C transcript variant 4;transcript_id=NM_001402976.1;extra_copy_number=0
CM058248.1	Liftoff	exon	80713603	80713784	.	-	.	ID=exon-NM_001402976.1-26;Parent=rna-NM_001402976.1;Dbxref=GeneID:546071,GenBank:NM_001402976.1,MGI:MGI:2683541;gbkey=mRNA;gene=Mast3;product=microtubule associated serine/threonine kinase 3%2C transcript variant 4;transcript_id=NM_001402976.1;extra_copy_number=0
CM058248.1	Liftoff	exon	80713869	80714005	.	-	.	ID=exon-NM_001402976.1-25;Parent=rna-NM_001402976.1;Dbxref=GeneID:546071,GenBank:NM_001402976.1,MGI:MGI:2683541;gbkey=mRNA;gene=Mast3;product=microtubule associated serine/threonine kinase 3%2C transcript variant 4;transcript_id=NM_001402976.1;extra_copy_number=0
CM058248.1	Liftoff	exon	80714198	80714320	.	-	.	ID=exon-NM_001402976.1-24;Parent=rna-NM_001402976.1;Dbxref=GeneID:546071,GenBank:NM_001402976.1,MGI:MGI:2683541;gbkey=mRNA;gene=Mast3;product=microtubule associated serine/threonine kinase 3%2C transcript variant 4;transcript_id=NM_001402976.1;extra_copy_number=0
CM058248.1	Liftoff	exon	80714477	80714703	.	-	.	ID=exon-NM_001402976.1-23;Parent=rna-NM_001402976.1;Dbxref=GeneID:546071,GenBank:NM_001402976.1,MGI:MGI:2683541;gbkey=mRNA;gene=Mast3;product=microtubule associated serine/threonine kinase 3%2C transcript variant 4;transcript_id=NM_001402976.1;extra_copy_number=0
CM058248.1	Liftoff	exon	80714841	80715053	.	-	.	ID=exon-NM_001402976.1-22;Parent=rna-NM_001402976.1;Dbxref=GeneID:546071,GenBank:NM_001402976.1,MGI:MGI:2683541;gbkey=mRNA;gene=Mast3;product=microtubule associated serine/threonine kinase 3%2C transcript variant 4;transcript_id=NM_001402976.1;extra_copy_number=0
CM058248.1	Liftoff	exon	80715229	80715470	.	-	.	ID=exon-NM_001402976.1-21;Parent=rna-NM_001402976.1;Dbxref=GeneID:546071,GenBank:NM_001402976.1,MGI:MGI:2683541;gbkey=mRNA;gene=Mast3;product=microtubule associated serine/threonine kinase 3%2C transcript variant 4;transcript_id=NM_001402976.1;extra_copy_number=0
CM058248.1	Liftoff	exon	80716796	80716929	.	-	.	ID=exon-NM_001402976.1-20;Parent=rna-NM_001402976.1;Dbxref=GeneID:546071,GenBank:NM_001402976.1,MGI:MGI:2683541;gbkey=mRNA;gene=Mast3;product=microtubule associated serine/threonine kinase 3%2C transcript variant 4;transcript_id=NM_001402976.1;extra_copy_number=0
CM058248.1	Liftoff	exon	80717031	80717140	.	-	.	ID=exon-NM_001402976.1-19;Parent=rna-NM_001402976.1;Dbxref=GeneID:546071,GenBank:NM_001402976.1,MGI:MGI:2683541;gbkey=mRNA;gene=Mast3;product=microtubule associated serine/threonine kinase 3%2C transcript variant 4;transcript_id=NM_001402976.1;extra_copy_number=0
CM058248.1	Liftoff	exon	80717474	80717596	.	-	.	ID=exon-NM_001402976.1-18;Parent=rna-NM_001402976.1;Dbxref=GeneID:546071,GenBank:NM_001402976.1,MGI:MGI:2683541;gbkey=mRNA;gene=Mast3;product=microtubule associated serine/threonine kinase 3%2C transcript variant 4;transcript_id=NM_001402976.1;extra_copy_number=0
CM058248.1	Liftoff	exon	80717845	80717946	.	-	.	ID=exon-NM_001402976.1-17;Parent=rna-NM_001402976.1;Dbxref=GeneID:546071,GenBank:NM_001402976.1,MGI:MGI:2683541;gbkey=mRNA;gene=Mast3;product=microtubule associated serine/threonine kinase 3%2C transcript variant 4;transcript_id=NM_001402976.1;extra_copy_number=0
CM058248.1	Liftoff	exon	80718059	80718224	.	-	.	ID=exon-NM_001402976.1-16;Parent=rna-NM_001402976.1;Dbxref=GeneID:546071,GenBank:NM_001402976.1,MGI:MGI:2683541;gbkey=mRNA;gene=Mast3;product=microtubule associated serine/threonine kinase 3%2C transcript variant 4;transcript_id=NM_001402976.1;extra_copy_number=0
CM058248.1	Liftoff	exon	80718692	80718824	.	-	.	ID=exon-NM_001402976.1-15;Parent=rna-NM_001402976.1;Dbxref=GeneID:546071,GenBank:NM_001402976.1,MGI:MGI:2683541;gbkey=mRNA;gene=Mast3;product=microtubule associated serine/threonine kinase 3%2C transcript variant 4;transcript_id=NM_001402976.1;extra_copy_number=0
CM058248.1	Liftoff	exon	80719488	80719626	.	-	.	ID=exon-NM_001402976.1-14;Parent=rna-NM_001402976.1;Dbxref=GeneID:546071,GenBank:NM_001402976.1,MGI:MGI:2683541;gbkey=mRNA;gene=Mast3;product=microtubule associated serine/threonine kinase 3%2C transcript variant 4;transcript_id=NM_001402976.1;extra_copy_number=0
CM058248.1	Liftoff	exon	80719901	80720109	.	-	.	ID=exon-NM_001402976.1-13;Parent=rna-NM_001402976.1;Dbxref=GeneID:546071,GenBank:NM_001402976.1,MGI:MGI:2683541;gbkey=mRNA;gene=Mast3;product=microtubule associated serine/threonine kinase 3%2C transcript variant 4;transcript_id=NM_001402976.1;extra_copy_number=0
CM058248.1	Liftoff	exon	80720187	80720272	.	-	.	ID=exon-NM_001402976.1-12;Parent=rna-NM_001402976.1;Dbxref=GeneID:546071,GenBank:NM_001402976.1,MGI:MGI:2683541;gbkey=mRNA;gene=Mast3;product=microtubule associated serine/threonine kinase 3%2C transcript variant 4;transcript_id=NM_001402976.1;extra_copy_number=0
CM058248.1	Liftoff	exon	80720638	80720696	.	-	.	ID=exon-NM_001402976.1-11;Parent=rna-NM_001402976.1;Dbxref=GeneID:546071,GenBank:NM_001402976.1,MGI:MGI:2683541;gbkey=mRNA;gene=Mast3;product=microtubule associated serine/threonine kinase 3%2C transcript variant 4;transcript_id=NM_001402976.1;extra_copy_number=0
CM058248.1	Liftoff	exon	80720993	80721125	.	-	.	ID=exon-NM_001402976.1-10;Parent=rna-NM_001402976.1;Dbxref=GeneID:546071,GenBank:NM_001402976.1,MGI:MGI:2683541;gbkey=mRNA;gene=Mast3;product=microtubule associated serine/threonine kinase 3%2C transcript variant 4;transcript_id=NM_001402976.1;extra_copy_number=0
CM058248.1	Liftoff	exon	80721199	80721300	.	-	.	ID=exon-NM_001402976.1-9;Parent=rna-NM_001402976.1;Dbxref=GeneID:546071,GenBank:NM_001402976.1,MGI:MGI:2683541;gbkey=mRNA;gene=Mast3;product=microtubule associated serine/threonine kinase 3%2C transcript variant 4;transcript_id=NM_001402976.1;extra_copy_number=0
CM058248.1	Liftoff	exon	80721461	80721670	.	-	.	ID=exon-NM_001402976.1-8;Parent=rna-NM_001402976.1;Dbxref=GeneID:546071,GenBank:NM_001402976.1,MGI:MGI:2683541;gbkey=mRNA;gene=Mast3;product=microtubule associated serine/threonine kinase 3%2C transcript variant 4;transcript_id=NM_001402976.1;extra_copy_number=0
CM058248.1	Liftoff	exon	80722058	80722133	.	-	.	ID=exon-NM_001402976.1-7;Parent=rna-NM_001402976.1;Dbxref=GeneID:546071,GenBank:NM_001402976.1,MGI:MGI:2683541;gbkey=mRNA;gene=Mast3;product=microtubule associated serine/threonine kinase 3%2C transcript variant 4;transcript_id=NM_001402976.1;extra_copy_number=0
CM058248.1	Liftoff	exon	80722210	80722367	.	-	.	ID=exon-NM_001402976.1-6;Parent=rna-NM_001402976.1;Dbxref=GeneID:546071,GenBank:NM_001402976.1,MGI:MGI:2683541;gbkey=mRNA;gene=Mast3;product=microtubule associated serine/threonine kinase 3%2C transcript variant 4;transcript_id=NM_001402976.1;extra_copy_number=0
CM058248.1	Liftoff	exon	80722537	80722615	.	-	.	ID=exon-NM_001402976.1-5;Parent=rna-NM_001402976.1;Dbxref=GeneID:546071,GenBank:NM_001402976.1,MGI:MGI:2683541;gbkey=mRNA;gene=Mast3;product=microtubule associated serine/threonine kinase 3%2C transcript variant 4;transcript_id=NM_001402976.1;extra_copy_number=0
CM058248.1	Liftoff	exon	80723014	80723034	.	-	.	ID=exon-NM_001402976.1-4;Parent=rna-NM_001402976.1;Dbxref=GeneID:546071,GenBank:NM_001402976.1,MGI:MGI:2683541;gbkey=mRNA;gene=Mast3;product=microtubule associated serine/threonine kinase 3%2C transcript variant 4;transcript_id=NM_001402976.1;extra_copy_number=0
CM058248.1	Liftoff	exon	80723179	80723251	.	-	.	ID=exon-NM_001402976.1-3;Parent=rna-NM_001402976.1;Dbxref=GeneID:546071,GenBank:NM_001402976.1,MGI:MGI:2683541;gbkey=mRNA;gene=Mast3;product=microtubule associated serine/threonine kinase 3%2C transcript variant 4;transcript_id=NM_001402976.1;extra_copy_number=0
CM058248.1	Liftoff	exon	80723328	80723416	.	-	.	ID=exon-NM_001402976.1-2;Parent=rna-NM_001402976.1;Dbxref=GeneID:546071,GenBank:NM_001402976.1,MGI:MGI:2683541;gbkey=mRNA;gene=Mast3;product=microtubule associated serine/threonine kinase 3%2C transcript variant 4;transcript_id=NM_001402976.1;extra_copy_number=0
CM058248.1	Liftoff	exon	80725557	80725732	.	-	.	ID=exon-NM_001402976.1-1;Parent=rna-NM_001402976.1;Dbxref=GeneID:546071,GenBank:NM_001402976.1,MGI:MGI:2683541;gbkey=mRNA;gene=Mast3;product=microtubule associated serine/threonine kinase 3%2C transcript variant 4;transcript_id=NM_001402976.1;extra_copy_number=0
CM058248.1	Liftoff	CDS	80712744	80713267	.	-	.	ID=cds-NP_001389905.1;Parent=rna-NM_001402976.1;Dbxref=GeneID:546071,GenBank:NP_001389905.1,MGI:MGI:2683541;Name=NP_001389905.1;Note=isoform 4 is encoded by transcript variant 4;gbkey=CDS;gene=Mast3;product=microtubule-associated serine/threonine-protein kinase 3 isoform 4;protein_id=NP_001389905.1;extra_copy_number=0
CM058248.1	Liftoff	CDS	80713603	80713784	.	-	.	ID=cds-NP_001389905.1;Parent=rna-NM_001402976.1;Dbxref=GeneID:546071,GenBank:NP_001389905.1,MGI:MGI:2683541;Name=NP_001389905.1;Note=isoform 4 is encoded by transcript variant 4;gbkey=CDS;gene=Mast3;product=microtubule-associated serine/threonine-protein kinase 3 isoform 4;protein_id=NP_001389905.1;extra_copy_number=0
CM058248.1	Liftoff	CDS	80713869	80714005	.	-	.	ID=cds-NP_001389905.1;Parent=rna-NM_001402976.1;Dbxref=GeneID:546071,GenBank:NP_001389905.1,MGI:MGI:2683541;Name=NP_001389905.1;Note=isoform 4 is encoded by transcript variant 4;gbkey=CDS;gene=Mast3;product=microtubule-associated serine/threonine-protein kinase 3 isoform 4;protein_id=NP_001389905.1;extra_copy_number=0
CM058248.1	Liftoff	CDS	80714198	80714320	.	-	.	ID=cds-NP_001389905.1;Parent=rna-NM_001402976.1;Dbxref=GeneID:546071,GenBank:NP_001389905.1,MGI:MGI:2683541;Name=NP_001389905.1;Note=isoform 4 is encoded by transcript variant 4;gbkey=CDS;gene=Mast3;product=microtubule-associated serine/threonine-protein kinase 3 isoform 4;protein_id=NP_001389905.1;extra_copy_number=0
CM058248.1	Liftoff	CDS	80714477	80714703	.	-	.	ID=cds-NP_001389905.1;Parent=rna-NM_001402976.1;Dbxref=GeneID:546071,GenBank:NP_001389905.1,MGI:MGI:2683541;Name=NP_001389905.1;Note=isoform 4 is encoded by transcript variant 4;gbkey=CDS;gene=Mast3;product=microtubule-associated serine/threonine-protein kinase 3 isoform 4;protein_id=NP_001389905.1;extra_copy_number=0
CM058248.1	Liftoff	CDS	80714841	80715053	.	-	.	ID=cds-NP_001389905.1;Parent=rna-NM_001402976.1;Dbxref=GeneID:546071,GenBank:NP_001389905.1,MGI:MGI:2683541;Name=NP_001389905.1;Note=isoform 4 is encoded by transcript variant 4;gbkey=CDS;gene=Mast3;product=microtubule-associated serine/threonine-protein kinase 3 isoform 4;protein_id=NP_001389905.1;extra_copy_number=0
CM058248.1	Liftoff	CDS	80715229	80715470	.	-	.	ID=cds-NP_001389905.1;Parent=rna-NM_001402976.1;Dbxref=GeneID:546071,GenBank:NP_001389905.1,MGI:MGI:2683541;Name=NP_001389905.1;Note=isoform 4 is encoded by transcript variant 4;gbkey=CDS;gene=Mast3;product=microtubule-associated serine/threonine-protein kinase 3 isoform 4;protein_id=NP_001389905.1;extra_copy_number=0
CM058248.1	Liftoff	CDS	80716796	80716929	.	-	.	ID=cds-NP_001389905.1;Parent=rna-NM_001402976.1;Dbxref=GeneID:546071,GenBank:NP_001389905.1,MGI:MGI:2683541;Name=NP_001389905.1;Note=isoform 4 is encoded by transcript variant 4;gbkey=CDS;gene=Mast3;product=microtubule-associated serine/threonine-protein kinase 3 isoform 4;protein_id=NP_001389905.1;extra_copy_number=0
CM058248.1	Liftoff	CDS	80717031	80717140	.	-	.	ID=cds-NP_001389905.1;Parent=rna-NM_001402976.1;Dbxref=GeneID:546071,GenBank:NP_001389905.1,MGI:MGI:2683541;Name=NP_001389905.1;Note=isoform 4 is encoded by transcript variant 4;gbkey=CDS;gene=Mast3;product=microtubule-associated serine/threonine-protein kinase 3 isoform 4;protein_id=NP_001389905.1;extra_copy_number=0
CM058248.1	Liftoff	CDS	80717474	80717596	.	-	.	ID=cds-NP_001389905.1;Parent=rna-NM_001402976.1;Dbxref=GeneID:546071,GenBank:NP_001389905.1,MGI:MGI:2683541;Name=NP_001389905.1;Note=isoform 4 is encoded by transcript variant 4;gbkey=CDS;gene=Mast3;product=microtubule-associated serine/threonine-protein kinase 3 isoform 4;protein_id=NP_001389905.1;extra_copy_number=0
CM058248.1	Liftoff	CDS	80717845	80717946	.	-	.	ID=cds-NP_001389905.1;Parent=rna-NM_001402976.1;Dbxref=GeneID:546071,GenBank:NP_001389905.1,MGI:MGI:2683541;Name=NP_001389905.1;Note=isoform 4 is encoded by transcript variant 4;gbkey=CDS;gene=Mast3;product=microtubule-associated serine/threonine-protein kinase 3 isoform 4;protein_id=NP_001389905.1;extra_copy_number=0
CM058248.1	Liftoff	CDS	80718059	80718224	.	-	.	ID=cds-NP_001389905.1;Parent=rna-NM_001402976.1;Dbxref=GeneID:546071,GenBank:NP_001389905.1,MGI:MGI:2683541;Name=NP_001389905.1;Note=isoform 4 is encoded by transcript variant 4;gbkey=CDS;gene=Mast3;product=microtubule-associated serine/threonine-protein kinase 3 isoform 4;protein_id=NP_001389905.1;extra_copy_number=0
CM058248.1	Liftoff	CDS	80718692	80718824	.	-	.	ID=cds-NP_001389905.1;Parent=rna-NM_001402976.1;Dbxref=GeneID:546071,GenBank:NP_001389905.1,MGI:MGI:2683541;Name=NP_001389905.1;Note=isoform 4 is encoded by transcript variant 4;gbkey=CDS;gene=Mast3;product=microtubule-associated serine/threonine-protein kinase 3 isoform 4;protein_id=NP_001389905.1;extra_copy_number=0
CM058248.1	Liftoff	CDS	80719488	80719626	.	-	.	ID=cds-NP_001389905.1;Parent=rna-NM_001402976.1;Dbxref=GeneID:546071,GenBank:NP_001389905.1,MGI:MGI:2683541;Name=NP_001389905.1;Note=isoform 4 is encoded by transcript variant 4;gbkey=CDS;gene=Mast3;product=microtubule-associated serine/threonine-protein kinase 3 isoform 4;protein_id=NP_001389905.1;extra_copy_number=0
CM058248.1	Liftoff	CDS	80719901	80720109	.	-	.	ID=cds-NP_001389905.1;Parent=rna-NM_001402976.1;Dbxref=GeneID:546071,GenBank:NP_001389905.1,MGI:MGI:2683541;Name=NP_001389905.1;Note=isoform 4 is encoded by transcript variant 4;gbkey=CDS;gene=Mast3;product=microtubule-associated serine/threonine-protein kinase 3 isoform 4;protein_id=NP_001389905.1;extra_copy_number=0
CM058248.1	Liftoff	CDS	80720187	80720272	.	-	.	ID=cds-NP_001389905.1;Parent=rna-NM_001402976.1;Dbxref=GeneID:546071,GenBank:NP_001389905.1,MGI:MGI:2683541;Name=NP_001389905.1;Note=isoform 4 is encoded by transcript variant 4;gbkey=CDS;gene=Mast3;product=microtubule-associated serine/threonine-protein kinase 3 isoform 4;protein_id=NP_001389905.1;extra_copy_number=0
CM058248.1	Liftoff	CDS	80720638	80720696	.	-	.	ID=cds-NP_001389905.1;Parent=rna-NM_001402976.1;Dbxref=GeneID:546071,GenBank:NP_001389905.1,MGI:MGI:2683541;Name=NP_001389905.1;Note=isoform 4 is encoded by transcript variant 4;gbkey=CDS;gene=Mast3;product=microtubule-associated serine/threonine-protein kinase 3 isoform 4;protein_id=NP_001389905.1;extra_copy_number=0
CM058248.1	Liftoff	CDS	80720993	80721125	.	-	.	ID=cds-NP_001389905.1;Parent=rna-NM_001402976.1;Dbxref=GeneID:546071,GenBank:NP_001389905.1,MGI:MGI:2683541;Name=NP_001389905.1;Note=isoform 4 is encoded by transcript variant 4;gbkey=CDS;gene=Mast3;product=microtubule-associated serine/threonine-protein kinase 3 isoform 4;protein_id=NP_001389905.1;extra_copy_number=0
CM058248.1	Liftoff	CDS	80721199	80721300	.	-	.	ID=cds-NP_001389905.1;Parent=rna-NM_001402976.1;Dbxref=GeneID:546071,GenBank:NP_001389905.1,MGI:MGI:2683541;Name=NP_001389905.1;Note=isoform 4 is encoded by transcript variant 4;gbkey=CDS;gene=Mast3;product=microtubule-associated serine/threonine-protein kinase 3 isoform 4;protein_id=NP_001389905.1;extra_copy_number=0
CM058248.1	Liftoff	CDS	80721461	80721670	.	-	.	ID=cds-NP_001389905.1;Parent=rna-NM_001402976.1;Dbxref=GeneID:546071,GenBank:NP_001389905.1,MGI:MGI:2683541;Name=NP_001389905.1;Note=isoform 4 is encoded by transcript variant 4;gbkey=CDS;gene=Mast3;product=microtubule-associated serine/threonine-protein kinase 3 isoform 4;protein_id=NP_001389905.1;extra_copy_number=0
CM058248.1	Liftoff	CDS	80722058	80722133	.	-	.	ID=cds-NP_001389905.1;Parent=rna-NM_001402976.1;Dbxref=GeneID:546071,GenBank:NP_001389905.1,MGI:MGI:2683541;Name=NP_001389905.1;Note=isoform 4 is encoded by transcript variant 4;gbkey=CDS;gene=Mast3;product=microtubule-associated serine/threonine-protein kinase 3 isoform 4;protein_id=NP_001389905.1;extra_copy_number=0
CM058248.1	Liftoff	CDS	80722210	80722367	.	-	.	ID=cds-NP_001389905.1;Parent=rna-NM_001402976.1;Dbxref=GeneID:546071,GenBank:NP_001389905.1,MGI:MGI:2683541;Name=NP_001389905.1;Note=isoform 4 is encoded by transcript variant 4;gbkey=CDS;gene=Mast3;product=microtubule-associated serine/threonine-protein kinase 3 isoform 4;protein_id=NP_001389905.1;extra_copy_number=0
CM058248.1	Liftoff	CDS	80722537	80722615	.	-	.	ID=cds-NP_001389905.1;Parent=rna-NM_001402976.1;Dbxref=GeneID:546071,GenBank:NP_001389905.1,MGI:MGI:2683541;Name=NP_001389905.1;Note=isoform 4 is encoded by transcript variant 4;gbkey=CDS;gene=Mast3;product=microtubule-associated serine/threonine-protein kinase 3 isoform 4;protein_id=NP_001389905.1;extra_copy_number=0
CM058248.1	Liftoff	CDS	80723014	80723034	.	-	.	ID=cds-NP_001389905.1;Parent=rna-NM_001402976.1;Dbxref=GeneID:546071,GenBank:NP_001389905.1,MGI:MGI:2683541;Name=NP_001389905.1;Note=isoform 4 is encoded by transcript variant 4;gbkey=CDS;gene=Mast3;product=microtubule-associated serine/threonine-protein kinase 3 isoform 4;protein_id=NP_001389905.1;extra_copy_number=0
CM058248.1	Liftoff	CDS	80723179	80723251	.	-	.	ID=cds-NP_001389905.1;Parent=rna-NM_001402976.1;Dbxref=GeneID:546071,GenBank:NP_001389905.1,MGI:MGI:2683541;Name=NP_001389905.1;Note=isoform 4 is encoded by transcript variant 4;gbkey=CDS;gene=Mast3;product=microtubule-associated serine/threonine-protein kinase 3 isoform 4;protein_id=NP_001389905.1;extra_copy_number=0
CM058248.1	Liftoff	CDS	80723328	80723416	.	-	.	ID=cds-NP_001389905.1;Parent=rna-NM_001402976.1;Dbxref=GeneID:546071,GenBank:NP_001389905.1,MGI:MGI:2683541;Name=NP_001389905.1;Note=isoform 4 is encoded by transcript variant 4;gbkey=CDS;gene=Mast3;product=microtubule-associated serine/threonine-protein kinase 3 isoform 4;protein_id=NP_001389905.1;extra_copy_number=0
CM058248.1	Liftoff	CDS	80725557	80725645	.	-	.	ID=cds-NP_001389905.1;Parent=rna-NM_001402976.1;Dbxref=GeneID:546071,GenBank:NP_001389905.1,MGI:MGI:2683541;Name=NP_001389905.1;Note=isoform 4 is encoded by transcript variant 4;gbkey=CDS;gene=Mast3;product=microtubule-associated serine/threonine-protein kinase 3 isoform 4;protein_id=NP_001389905.1;extra_copy_number=0
CM058248.1	Liftoff	mRNA	80711447	80725732	.	-	.	ID=rna-NM_001402978.1;Parent=gene-Mast3;Dbxref=GeneID:546071,GenBank:NM_001402978.1,MGI:MGI:2683541;Name=NM_001402978.1;gbkey=mRNA;gene=Mast3;product=microtubule associated serine/threonine kinase 3%2C transcript variant 6;transcript_id=NM_001402978.1;matches_ref_protein=True;valid_ORF=True;extra_copy_number=0
CM058248.1	Liftoff	exon	80711447	80713267	.	-	.	ID=exon-NM_001402978.1-26;Parent=rna-NM_001402978.1;Dbxref=GeneID:546071,GenBank:NM_001402978.1,MGI:MGI:2683541;gbkey=mRNA;gene=Mast3;product=microtubule associated serine/threonine kinase 3%2C transcript variant 6;transcript_id=NM_001402978.1;extra_copy_number=0
CM058248.1	Liftoff	exon	80713603	80713784	.	-	.	ID=exon-NM_001402978.1-25;Parent=rna-NM_001402978.1;Dbxref=GeneID:546071,GenBank:NM_001402978.1,MGI:MGI:2683541;gbkey=mRNA;gene=Mast3;product=microtubule associated serine/threonine kinase 3%2C transcript variant 6;transcript_id=NM_001402978.1;extra_copy_number=0
CM058248.1	Liftoff	exon	80713869	80714005	.	-	.	ID=exon-NM_001402978.1-24;Parent=rna-NM_001402978.1;Dbxref=GeneID:546071,GenBank:NM_001402978.1,MGI:MGI:2683541;gbkey=mRNA;gene=Mast3;product=microtubule associated serine/threonine kinase 3%2C transcript variant 6;transcript_id=NM_001402978.1;extra_copy_number=0
CM058248.1	Liftoff	exon	80714198	80714320	.	-	.	ID=exon-NM_001402978.1-23;Parent=rna-NM_001402978.1;Dbxref=GeneID:546071,GenBank:NM_001402978.1,MGI:MGI:2683541;gbkey=mRNA;gene=Mast3;product=microtubule associated serine/threonine kinase 3%2C transcript variant 6;transcript_id=NM_001402978.1;extra_copy_number=0
CM058248.1	Liftoff	exon	80714477	80714703	.	-	.	ID=exon-NM_001402978.1-22;Parent=rna-NM_001402978.1;Dbxref=GeneID:546071,GenBank:NM_001402978.1,MGI:MGI:2683541;gbkey=mRNA;gene=Mast3;product=microtubule associated serine/threonine kinase 3%2C transcript variant 6;transcript_id=NM_001402978.1;extra_copy_number=0
CM058248.1	Liftoff	exon	80714841	80715053	.	-	.	ID=exon-NM_001402978.1-21;Parent=rna-NM_001402978.1;Dbxref=GeneID:546071,GenBank:NM_001402978.1,MGI:MGI:2683541;gbkey=mRNA;gene=Mast3;product=microtubule associated serine/threonine kinase 3%2C transcript variant 6;transcript_id=NM_001402978.1;extra_copy_number=0
CM058248.1	Liftoff	exon	80715229	80715470	.	-	.	ID=exon-NM_001402978.1-20;Parent=rna-NM_001402978.1;Dbxref=GeneID:546071,GenBank:NM_001402978.1,MGI:MGI:2683541;gbkey=mRNA;gene=Mast3;product=microtubule associated serine/threonine kinase 3%2C transcript variant 6;transcript_id=NM_001402978.1;extra_copy_number=0
CM058248.1	Liftoff	exon	80716796	80716929	.	-	.	ID=exon-NM_001402978.1-19;Parent=rna-NM_001402978.1;Dbxref=GeneID:546071,GenBank:NM_001402978.1,MGI:MGI:2683541;gbkey=mRNA;gene=Mast3;product=microtubule associated serine/threonine kinase 3%2C transcript variant 6;transcript_id=NM_001402978.1;extra_copy_number=0
CM058248.1	Liftoff	exon	80717031	80717140	.	-	.	ID=exon-NM_001402978.1-18;Parent=rna-NM_001402978.1;Dbxref=GeneID:546071,GenBank:NM_001402978.1,MGI:MGI:2683541;gbkey=mRNA;gene=Mast3;product=microtubule associated serine/threonine kinase 3%2C transcript variant 6;transcript_id=NM_001402978.1;extra_copy_number=0
CM058248.1	Liftoff	exon	80717474	80717596	.	-	.	ID=exon-NM_001402978.1-17;Parent=rna-NM_001402978.1;Dbxref=GeneID:546071,GenBank:NM_001402978.1,MGI:MGI:2683541;gbkey=mRNA;gene=Mast3;product=microtubule associated serine/threonine kinase 3%2C transcript variant 6;transcript_id=NM_001402978.1;extra_copy_number=0
CM058248.1	Liftoff	exon	80717845	80717946	.	-	.	ID=exon-NM_001402978.1-16;Parent=rna-NM_001402978.1;Dbxref=GeneID:546071,GenBank:NM_001402978.1,MGI:MGI:2683541;gbkey=mRNA;gene=Mast3;product=microtubule associated serine/threonine kinase 3%2C transcript variant 6;transcript_id=NM_001402978.1;extra_copy_number=0
CM058248.1	Liftoff	exon	80718059	80718224	.	-	.	ID=exon-NM_001402978.1-15;Parent=rna-NM_001402978.1;Dbxref=GeneID:546071,GenBank:NM_001402978.1,MGI:MGI:2683541;gbkey=mRNA;gene=Mast3;product=microtubule associated serine/threonine kinase 3%2C transcript variant 6;transcript_id=NM_001402978.1;extra_copy_number=0
CM058248.1	Liftoff	exon	80718692	80718824	.	-	.	ID=exon-NM_001402978.1-14;Parent=rna-NM_001402978.1;Dbxref=GeneID:546071,GenBank:NM_001402978.1,MGI:MGI:2683541;gbkey=mRNA;gene=Mast3;product=microtubule associated serine/threonine kinase 3%2C transcript variant 6;transcript_id=NM_001402978.1;extra_copy_number=0
CM058248.1	Liftoff	exon	80719488	80719626	.	-	.	ID=exon-NM_001402978.1-13;Parent=rna-NM_001402978.1;Dbxref=GeneID:546071,GenBank:NM_001402978.1,MGI:MGI:2683541;gbkey=mRNA;gene=Mast3;product=microtubule associated serine/threonine kinase 3%2C transcript variant 6;transcript_id=NM_001402978.1;extra_copy_number=0
CM058248.1	Liftoff	exon	80719901	80720109	.	-	.	ID=exon-NM_001402978.1-12;Parent=rna-NM_001402978.1;Dbxref=GeneID:546071,GenBank:NM_001402978.1,MGI:MGI:2683541;gbkey=mRNA;gene=Mast3;product=microtubule associated serine/threonine kinase 3%2C transcript variant 6;transcript_id=NM_001402978.1;extra_copy_number=0
CM058248.1	Liftoff	exon	80720187	80720272	.	-	.	ID=exon-NM_001402978.1-11;Parent=rna-NM_001402978.1;Dbxref=GeneID:546071,GenBank:NM_001402978.1,MGI:MGI:2683541;gbkey=mRNA;gene=Mast3;product=microtubule associated serine/threonine kinase 3%2C transcript variant 6;transcript_id=NM_001402978.1;extra_copy_number=0
CM058248.1	Liftoff	exon	80720638	80720696	.	-	.	ID=exon-NM_001402978.1-10;Parent=rna-NM_001402978.1;Dbxref=GeneID:546071,GenBank:NM_001402978.1,MGI:MGI:2683541;gbkey=mRNA;gene=Mast3;product=microtubule associated serine/threonine kinase 3%2C transcript variant 6;transcript_id=NM_001402978.1;extra_copy_number=0
CM058248.1	Liftoff	exon	80720993	80721125	.	-	.	ID=exon-NM_001402978.1-9;Parent=rna-NM_001402978.1;Dbxref=GeneID:546071,GenBank:NM_001402978.1,MGI:MGI:2683541;gbkey=mRNA;gene=Mast3;product=microtubule associated serine/threonine kinase 3%2C transcript variant 6;transcript_id=NM_001402978.1;extra_copy_number=0
CM058248.1	Liftoff	exon	80721199	80721300	.	-	.	ID=exon-NM_001402978.1-8;Parent=rna-NM_001402978.1;Dbxref=GeneID:546071,GenBank:NM_001402978.1,MGI:MGI:2683541;gbkey=mRNA;gene=Mast3;product=microtubule associated serine/threonine kinase 3%2C transcript variant 6;transcript_id=NM_001402978.1;extra_copy_number=0
CM058248.1	Liftoff	exon	80721461	80721670	.	-	.	ID=exon-NM_001402978.1-7;Parent=rna-NM_001402978.1;Dbxref=GeneID:546071,GenBank:NM_001402978.1,MGI:MGI:2683541;gbkey=mRNA;gene=Mast3;product=microtubule associated serine/threonine kinase 3%2C transcript variant 6;transcript_id=NM_001402978.1;extra_copy_number=0
CM058248.1	Liftoff	exon	80722058	80722133	.	-	.	ID=exon-NM_001402978.1-6;Parent=rna-NM_001402978.1;Dbxref=GeneID:546071,GenBank:NM_001402978.1,MGI:MGI:2683541;gbkey=mRNA;gene=Mast3;product=microtubule associated serine/threonine kinase 3%2C transcript variant 6;transcript_id=NM_001402978.1;extra_copy_number=0
CM058248.1	Liftoff	exon	80722210	80722367	.	-	.	ID=exon-NM_001402978.1-5;Parent=rna-NM_001402978.1;Dbxref=GeneID:546071,GenBank:NM_001402978.1,MGI:MGI:2683541;gbkey=mRNA;gene=Mast3;product=microtubule associated serine/threonine kinase 3%2C transcript variant 6;transcript_id=NM_001402978.1;extra_copy_number=0
CM058248.1	Liftoff	exon	80722537	80722615	.	-	.	ID=exon-NM_001402978.1-4;Parent=rna-NM_001402978.1;Dbxref=GeneID:546071,GenBank:NM_001402978.1,MGI:MGI:2683541;gbkey=mRNA;gene=Mast3;product=microtubule associated serine/threonine kinase 3%2C transcript variant 6;transcript_id=NM_001402978.1;extra_copy_number=0
CM058248.1	Liftoff	exon	80723179	80723248	.	-	.	ID=exon-NM_001402978.1-3;Parent=rna-NM_001402978.1;Dbxref=GeneID:546071,GenBank:NM_001402978.1,MGI:MGI:2683541;gbkey=mRNA;gene=Mast3;product=microtubule associated serine/threonine kinase 3%2C transcript variant 6;transcript_id=NM_001402978.1;extra_copy_number=0
CM058248.1	Liftoff	exon	80723328	80723416	.	-	.	ID=exon-NM_001402978.1-2;Parent=rna-NM_001402978.1;Dbxref=GeneID:546071,GenBank:NM_001402978.1,MGI:MGI:2683541;gbkey=mRNA;gene=Mast3;product=microtubule associated serine/threonine kinase 3%2C transcript variant 6;transcript_id=NM_001402978.1;extra_copy_number=0
CM058248.1	Liftoff	exon	80725557	80725732	.	-	.	ID=exon-NM_001402978.1-1;Parent=rna-NM_001402978.1;Dbxref=GeneID:546071,GenBank:NM_001402978.1,MGI:MGI:2683541;gbkey=mRNA;gene=Mast3;product=microtubule associated serine/threonine kinase 3%2C transcript variant 6;transcript_id=NM_001402978.1;extra_copy_number=0
CM058248.1	Liftoff	CDS	80712744	80713267	.	-	.	ID=cds-NP_001389907.1;Parent=rna-NM_001402978.1;Dbxref=GeneID:546071,GenBank:NP_001389907.1,MGI:MGI:2683541;Name=NP_001389907.1;Note=isoform 6 is encoded by transcript variant 6;gbkey=CDS;gene=Mast3;product=microtubule-associated serine/threonine-protein kinase 3 isoform 6;protein_id=NP_001389907.1;extra_copy_number=0
CM058248.1	Liftoff	CDS	80713603	80713784	.	-	.	ID=cds-NP_001389907.1;Parent=rna-NM_001402978.1;Dbxref=GeneID:546071,GenBank:NP_001389907.1,MGI:MGI:2683541;Name=NP_001389907.1;Note=isoform 6 is encoded by transcript variant 6;gbkey=CDS;gene=Mast3;product=microtubule-associated serine/threonine-protein kinase 3 isoform 6;protein_id=NP_001389907.1;extra_copy_number=0
CM058248.1	Liftoff	CDS	80713869	80714005	.	-	.	ID=cds-NP_001389907.1;Parent=rna-NM_001402978.1;Dbxref=GeneID:546071,GenBank:NP_001389907.1,MGI:MGI:2683541;Name=NP_001389907.1;Note=isoform 6 is encoded by transcript variant 6;gbkey=CDS;gene=Mast3;product=microtubule-associated serine/threonine-protein kinase 3 isoform 6;protein_id=NP_001389907.1;extra_copy_number=0
CM058248.1	Liftoff	CDS	80714198	80714320	.	-	.	ID=cds-NP_001389907.1;Parent=rna-NM_001402978.1;Dbxref=GeneID:546071,GenBank:NP_001389907.1,MGI:MGI:2683541;Name=NP_001389907.1;Note=isoform 6 is encoded by transcript variant 6;gbkey=CDS;gene=Mast3;product=microtubule-associated serine/threonine-protein kinase 3 isoform 6;protein_id=NP_001389907.1;extra_copy_number=0
CM058248.1	Liftoff	CDS	80714477	80714703	.	-	.	ID=cds-NP_001389907.1;Parent=rna-NM_001402978.1;Dbxref=GeneID:546071,GenBank:NP_001389907.1,MGI:MGI:2683541;Name=NP_001389907.1;Note=isoform 6 is encoded by transcript variant 6;gbkey=CDS;gene=Mast3;product=microtubule-associated serine/threonine-protein kinase 3 isoform 6;protein_id=NP_001389907.1;extra_copy_number=0
CM058248.1	Liftoff	CDS	80714841	80715053	.	-	.	ID=cds-NP_001389907.1;Parent=rna-NM_001402978.1;Dbxref=GeneID:546071,GenBank:NP_001389907.1,MGI:MGI:2683541;Name=NP_001389907.1;Note=isoform 6 is encoded by transcript variant 6;gbkey=CDS;gene=Mast3;product=microtubule-associated serine/threonine-protein kinase 3 isoform 6;protein_id=NP_001389907.1;extra_copy_number=0
CM058248.1	Liftoff	CDS	80715229	80715470	.	-	.	ID=cds-NP_001389907.1;Parent=rna-NM_001402978.1;Dbxref=GeneID:546071,GenBank:NP_001389907.1,MGI:MGI:2683541;Name=NP_001389907.1;Note=isoform 6 is encoded by transcript variant 6;gbkey=CDS;gene=Mast3;product=microtubule-associated serine/threonine-protein kinase 3 isoform 6;protein_id=NP_001389907.1;extra_copy_number=0
CM058248.1	Liftoff	CDS	80716796	80716929	.	-	.	ID=cds-NP_001389907.1;Parent=rna-NM_001402978.1;Dbxref=GeneID:546071,GenBank:NP_001389907.1,MGI:MGI:2683541;Name=NP_001389907.1;Note=isoform 6 is encoded by transcript variant 6;gbkey=CDS;gene=Mast3;product=microtubule-associated serine/threonine-protein kinase 3 isoform 6;protein_id=NP_001389907.1;extra_copy_number=0
CM058248.1	Liftoff	CDS	80717031	80717140	.	-	.	ID=cds-NP_001389907.1;Parent=rna-NM_001402978.1;Dbxref=GeneID:546071,GenBank:NP_001389907.1,MGI:MGI:2683541;Name=NP_001389907.1;Note=isoform 6 is encoded by transcript variant 6;gbkey=CDS;gene=Mast3;product=microtubule-associated serine/threonine-protein kinase 3 isoform 6;protein_id=NP_001389907.1;extra_copy_number=0
CM058248.1	Liftoff	CDS	80717474	80717596	.	-	.	ID=cds-NP_001389907.1;Parent=rna-NM_001402978.1;Dbxref=GeneID:546071,GenBank:NP_001389907.1,MGI:MGI:2683541;Name=NP_001389907.1;Note=isoform 6 is encoded by transcript variant 6;gbkey=CDS;gene=Mast3;product=microtubule-associated serine/threonine-protein kinase 3 isoform 6;protein_id=NP_001389907.1;extra_copy_number=0
CM058248.1	Liftoff	CDS	80717845	80717946	.	-	.	ID=cds-NP_001389907.1;Parent=rna-NM_001402978.1;Dbxref=GeneID:546071,GenBank:NP_001389907.1,MGI:MGI:2683541;Name=NP_001389907.1;Note=isoform 6 is encoded by transcript variant 6;gbkey=CDS;gene=Mast3;product=microtubule-associated serine/threonine-protein kinase 3 isoform 6;protein_id=NP_001389907.1;extra_copy_number=0
CM058248.1	Liftoff	CDS	80718059	80718224	.	-	.	ID=cds-NP_001389907.1;Parent=rna-NM_001402978.1;Dbxref=GeneID:546071,GenBank:NP_001389907.1,MGI:MGI:2683541;Name=NP_001389907.1;Note=isoform 6 is encoded by transcript variant 6;gbkey=CDS;gene=Mast3;product=microtubule-associated serine/threonine-protein kinase 3 isoform 6;protein_id=NP_001389907.1;extra_copy_number=0
CM058248.1	Liftoff	CDS	80718692	80718824	.	-	.	ID=cds-NP_001389907.1;Parent=rna-NM_001402978.1;Dbxref=GeneID:546071,GenBank:NP_001389907.1,MGI:MGI:2683541;Name=NP_001389907.1;Note=isoform 6 is encoded by transcript variant 6;gbkey=CDS;gene=Mast3;product=microtubule-associated serine/threonine-protein kinase 3 isoform 6;protein_id=NP_001389907.1;extra_copy_number=0
CM058248.1	Liftoff	CDS	80719488	80719626	.	-	.	ID=cds-NP_001389907.1;Parent=rna-NM_001402978.1;Dbxref=GeneID:546071,GenBank:NP_001389907.1,MGI:MGI:2683541;Name=NP_001389907.1;Note=isoform 6 is encoded by transcript variant 6;gbkey=CDS;gene=Mast3;product=microtubule-associated serine/threonine-protein kinase 3 isoform 6;protein_id=NP_001389907.1;extra_copy_number=0
CM058248.1	Liftoff	CDS	80719901	80720109	.	-	.	ID=cds-NP_001389907.1;Parent=rna-NM_001402978.1;Dbxref=GeneID:546071,GenBank:NP_001389907.1,MGI:MGI:2683541;Name=NP_001389907.1;Note=isoform 6 is encoded by transcript variant 6;gbkey=CDS;gene=Mast3;product=microtubule-associated serine/threonine-protein kinase 3 isoform 6;protein_id=NP_001389907.1;extra_copy_number=0
CM058248.1	Liftoff	CDS	80720187	80720272	.	-	.	ID=cds-NP_001389907.1;Parent=rna-NM_001402978.1;Dbxref=GeneID:546071,GenBank:NP_001389907.1,MGI:MGI:2683541;Name=NP_001389907.1;Note=isoform 6 is encoded by transcript variant 6;gbkey=CDS;gene=Mast3;product=microtubule-associated serine/threonine-protein kinase 3 isoform 6;protein_id=NP_001389907.1;extra_copy_number=0
CM058248.1	Liftoff	CDS	80720638	80720696	.	-	.	ID=cds-NP_001389907.1;Parent=rna-NM_001402978.1;Dbxref=GeneID:546071,GenBank:NP_001389907.1,MGI:MGI:2683541;Name=NP_001389907.1;Note=isoform 6 is encoded by transcript variant 6;gbkey=CDS;gene=Mast3;product=microtubule-associated serine/threonine-protein kinase 3 isoform 6;protein_id=NP_001389907.1;extra_copy_number=0
CM058248.1	Liftoff	CDS	80720993	80721125	.	-	.	ID=cds-NP_001389907.1;Parent=rna-NM_001402978.1;Dbxref=GeneID:546071,GenBank:NP_001389907.1,MGI:MGI:2683541;Name=NP_001389907.1;Note=isoform 6 is encoded by transcript variant 6;gbkey=CDS;gene=Mast3;product=microtubule-associated serine/threonine-protein kinase 3 isoform 6;protein_id=NP_001389907.1;extra_copy_number=0
CM058248.1	Liftoff	CDS	80721199	80721300	.	-	.	ID=cds-NP_001389907.1;Parent=rna-NM_001402978.1;Dbxref=GeneID:546071,GenBank:NP_001389907.1,MGI:MGI:2683541;Name=NP_001389907.1;Note=isoform 6 is encoded by transcript variant 6;gbkey=CDS;gene=Mast3;product=microtubule-associated serine/threonine-protein kinase 3 isoform 6;protein_id=NP_001389907.1;extra_copy_number=0
CM058248.1	Liftoff	CDS	80721461	80721670	.	-	.	ID=cds-NP_001389907.1;Parent=rna-NM_001402978.1;Dbxref=GeneID:546071,GenBank:NP_001389907.1,MGI:MGI:2683541;Name=NP_001389907.1;Note=isoform 6 is encoded by transcript variant 6;gbkey=CDS;gene=Mast3;product=microtubule-associated serine/threonine-protein kinase 3 isoform 6;protein_id=NP_001389907.1;extra_copy_number=0
CM058248.1	Liftoff	CDS	80722058	80722133	.	-	.	ID=cds-NP_001389907.1;Parent=rna-NM_001402978.1;Dbxref=GeneID:546071,GenBank:NP_001389907.1,MGI:MGI:2683541;Name=NP_001389907.1;Note=isoform 6 is encoded by transcript variant 6;gbkey=CDS;gene=Mast3;product=microtubule-associated serine/threonine-protein kinase 3 isoform 6;protein_id=NP_001389907.1;extra_copy_number=0
CM058248.1	Liftoff	CDS	80722210	80722367	.	-	.	ID=cds-NP_001389907.1;Parent=rna-NM_001402978.1;Dbxref=GeneID:546071,GenBank:NP_001389907.1,MGI:MGI:2683541;Name=NP_001389907.1;Note=isoform 6 is encoded by transcript variant 6;gbkey=CDS;gene=Mast3;product=microtubule-associated serine/threonine-protein kinase 3 isoform 6;protein_id=NP_001389907.1;extra_copy_number=0
CM058248.1	Liftoff	CDS	80722537	80722615	.	-	.	ID=cds-NP_001389907.1;Parent=rna-NM_001402978.1;Dbxref=GeneID:546071,GenBank:NP_001389907.1,MGI:MGI:2683541;Name=NP_001389907.1;Note=isoform 6 is encoded by transcript variant 6;gbkey=CDS;gene=Mast3;product=microtubule-associated serine/threonine-protein kinase 3 isoform 6;protein_id=NP_001389907.1;extra_copy_number=0
CM058248.1	Liftoff	CDS	80723179	80723248	.	-	.	ID=cds-NP_001389907.1;Parent=rna-NM_001402978.1;Dbxref=GeneID:546071,GenBank:NP_001389907.1,MGI:MGI:2683541;Name=NP_001389907.1;Note=isoform 6 is encoded by transcript variant 6;gbkey=CDS;gene=Mast3;product=microtubule-associated serine/threonine-protein kinase 3 isoform 6;protein_id=NP_001389907.1;extra_copy_number=0
CM058248.1	Liftoff	CDS	80723328	80723416	.	-	.	ID=cds-NP_001389907.1;Parent=rna-NM_001402978.1;Dbxref=GeneID:546071,GenBank:NP_001389907.1,MGI:MGI:2683541;Name=NP_001389907.1;Note=isoform 6 is encoded by transcript variant 6;gbkey=CDS;gene=Mast3;product=microtubule-associated serine/threonine-protein kinase 3 isoform 6;protein_id=NP_001389907.1;extra_copy_number=0
CM058248.1	Liftoff	CDS	80725557	80725645	.	-	.	ID=cds-NP_001389907.1;Parent=rna-NM_001402978.1;Dbxref=GeneID:546071,GenBank:NP_001389907.1,MGI:MGI:2683541;Name=NP_001389907.1;Note=isoform 6 is encoded by transcript variant 6;gbkey=CDS;gene=Mast3;product=microtubule-associated serine/threonine-protein kinase 3 isoform 6;protein_id=NP_001389907.1;extra_copy_number=0
CM058248.1	Liftoff	mRNA	80711447	80738336	.	-	.	ID=rna-NM_001402979.1;Parent=gene-Mast3;Dbxref=GeneID:546071,GenBank:NM_001402979.1,MGI:MGI:2683541;Name=NM_001402979.1;gbkey=mRNA;gene=Mast3;product=microtubule associated serine/threonine kinase 3%2C transcript variant 7;transcript_id=NM_001402979.1;matches_ref_protein=True;valid_ORF=True;extra_copy_number=0
CM058248.1	Liftoff	exon	80711447	80713267	.	-	.	ID=exon-NM_001402979.1-27;Parent=rna-NM_001402979.1;Dbxref=GeneID:546071,GenBank:NM_001402979.1,MGI:MGI:2683541;gbkey=mRNA;gene=Mast3;product=microtubule associated serine/threonine kinase 3%2C transcript variant 7;transcript_id=NM_001402979.1;extra_copy_number=0
CM058248.1	Liftoff	exon	80713603	80713784	.	-	.	ID=exon-NM_001402979.1-26;Parent=rna-NM_001402979.1;Dbxref=GeneID:546071,GenBank:NM_001402979.1,MGI:MGI:2683541;gbkey=mRNA;gene=Mast3;product=microtubule associated serine/threonine kinase 3%2C transcript variant 7;transcript_id=NM_001402979.1;extra_copy_number=0
CM058248.1	Liftoff	exon	80713869	80714005	.	-	.	ID=exon-NM_001402979.1-25;Parent=rna-NM_001402979.1;Dbxref=GeneID:546071,GenBank:NM_001402979.1,MGI:MGI:2683541;gbkey=mRNA;gene=Mast3;product=microtubule associated serine/threonine kinase 3%2C transcript variant 7;transcript_id=NM_001402979.1;extra_copy_number=0
CM058248.1	Liftoff	exon	80714198	80714320	.	-	.	ID=exon-NM_001402979.1-24;Parent=rna-NM_001402979.1;Dbxref=GeneID:546071,GenBank:NM_001402979.1,MGI:MGI:2683541;gbkey=mRNA;gene=Mast3;product=microtubule associated serine/threonine kinase 3%2C transcript variant 7;transcript_id=NM_001402979.1;extra_copy_number=0
```
