## Supplementary material for "Chromosome-scale genome assembly of B10.RIII, an autoimmune susceptible mouse strain": b10_swarm.gff3 (part 446 of 931)

```
CM058248.1	Liftoff	exon	80714477	80714703	.	-	.	ID=exon-NM_001402979.1-23;Parent=rna-NM_001402979.1;Dbxref=GeneID:546071,GenBank:NM_001402979.1,MGI:MGI:2683541;gbkey=mRNA;gene=Mast3;product=microtubule associated serine/threonine kinase 3%2C transcript variant 7;transcript_id=NM_001402979.1;extra_copy_number=0
CM058248.1	Liftoff	exon	80714841	80715053	.	-	.	ID=exon-NM_001402979.1-22;Parent=rna-NM_001402979.1;Dbxref=GeneID:546071,GenBank:NM_001402979.1,MGI:MGI:2683541;gbkey=mRNA;gene=Mast3;product=microtubule associated serine/threonine kinase 3%2C transcript variant 7;transcript_id=NM_001402979.1;extra_copy_number=0
CM058248.1	Liftoff	exon	80715229	80715470	.	-	.	ID=exon-NM_001402979.1-21;Parent=rna-NM_001402979.1;Dbxref=GeneID:546071,GenBank:NM_001402979.1,MGI:MGI:2683541;gbkey=mRNA;gene=Mast3;product=microtubule associated serine/threonine kinase 3%2C transcript variant 7;transcript_id=NM_001402979.1;extra_copy_number=0
CM058248.1	Liftoff	exon	80716796	80716929	.	-	.	ID=exon-NM_001402979.1-20;Parent=rna-NM_001402979.1;Dbxref=GeneID:546071,GenBank:NM_001402979.1,MGI:MGI:2683541;gbkey=mRNA;gene=Mast3;product=microtubule associated serine/threonine kinase 3%2C transcript variant 7;transcript_id=NM_001402979.1;extra_copy_number=0
CM058248.1	Liftoff	exon	80717031	80717140	.	-	.	ID=exon-NM_001402979.1-19;Parent=rna-NM_001402979.1;Dbxref=GeneID:546071,GenBank:NM_001402979.1,MGI:MGI:2683541;gbkey=mRNA;gene=Mast3;product=microtubule associated serine/threonine kinase 3%2C transcript variant 7;transcript_id=NM_001402979.1;extra_copy_number=0
CM058248.1	Liftoff	exon	80717474	80717596	.	-	.	ID=exon-NM_001402979.1-18;Parent=rna-NM_001402979.1;Dbxref=GeneID:546071,GenBank:NM_001402979.1,MGI:MGI:2683541;gbkey=mRNA;gene=Mast3;product=microtubule associated serine/threonine kinase 3%2C transcript variant 7;transcript_id=NM_001402979.1;extra_copy_number=0
CM058248.1	Liftoff	exon	80717845	80717946	.	-	.	ID=exon-NM_001402979.1-17;Parent=rna-NM_001402979.1;Dbxref=GeneID:546071,GenBank:NM_001402979.1,MGI:MGI:2683541;gbkey=mRNA;gene=Mast3;product=microtubule associated serine/threonine kinase 3%2C transcript variant 7;transcript_id=NM_001402979.1;extra_copy_number=0
CM058248.1	Liftoff	exon	80718059	80718224	.	-	.	ID=exon-NM_001402979.1-16;Parent=rna-NM_001402979.1;Dbxref=GeneID:546071,GenBank:NM_001402979.1,MGI:MGI:2683541;gbkey=mRNA;gene=Mast3;product=microtubule associated serine/threonine kinase 3%2C transcript variant 7;transcript_id=NM_001402979.1;extra_copy_number=0
CM058248.1	Liftoff	exon	80718692	80718824	.	-	.	ID=exon-NM_001402979.1-15;Parent=rna-NM_001402979.1;Dbxref=GeneID:546071,GenBank:NM_001402979.1,MGI:MGI:2683541;gbkey=mRNA;gene=Mast3;product=microtubule associated serine/threonine kinase 3%2C transcript variant 7;transcript_id=NM_001402979.1;extra_copy_number=0
CM058248.1	Liftoff	exon	80719488	80719626	.	-	.	ID=exon-NM_001402979.1-14;Parent=rna-NM_001402979.1;Dbxref=GeneID:546071,GenBank:NM_001402979.1,MGI:MGI:2683541;gbkey=mRNA;gene=Mast3;product=microtubule associated serine/threonine kinase 3%2C transcript variant 7;transcript_id=NM_001402979.1;extra_copy_number=0
CM058248.1	Liftoff	exon	80719901	80720109	.	-	.	ID=exon-NM_001402979.1-13;Parent=rna-NM_001402979.1;Dbxref=GeneID:546071,GenBank:NM_001402979.1,MGI:MGI:2683541;gbkey=mRNA;gene=Mast3;product=microtubule associated serine/threonine kinase 3%2C transcript variant 7;transcript_id=NM_001402979.1;extra_copy_number=0
CM058248.1	Liftoff	exon	80720187	80720272	.	-	.	ID=exon-NM_001402979.1-12;Parent=rna-NM_001402979.1;Dbxref=GeneID:546071,GenBank:NM_001402979.1,MGI:MGI:2683541;gbkey=mRNA;gene=Mast3;product=microtubule associated serine/threonine kinase 3%2C transcript variant 7;transcript_id=NM_001402979.1;extra_copy_number=0
CM058248.1	Liftoff	exon	80720638	80720696	.	-	.	ID=exon-NM_001402979.1-11;Parent=rna-NM_001402979.1;Dbxref=GeneID:546071,GenBank:NM_001402979.1,MGI:MGI:2683541;gbkey=mRNA;gene=Mast3;product=microtubule associated serine/threonine kinase 3%2C transcript variant 7;transcript_id=NM_001402979.1;extra_copy_number=0
CM058248.1	Liftoff	exon	80720993	80721125	.	-	.	ID=exon-NM_001402979.1-10;Parent=rna-NM_001402979.1;Dbxref=GeneID:546071,GenBank:NM_001402979.1,MGI:MGI:2683541;gbkey=mRNA;gene=Mast3;product=microtubule associated serine/threonine kinase 3%2C transcript variant 7;transcript_id=NM_001402979.1;extra_copy_number=0
CM058248.1	Liftoff	exon	80721199	80721300	.	-	.	ID=exon-NM_001402979.1-9;Parent=rna-NM_001402979.1;Dbxref=GeneID:546071,GenBank:NM_001402979.1,MGI:MGI:2683541;gbkey=mRNA;gene=Mast3;product=microtubule associated serine/threonine kinase 3%2C transcript variant 7;transcript_id=NM_001402979.1;extra_copy_number=0
CM058248.1	Liftoff	exon	80721461	80721670	.	-	.	ID=exon-NM_001402979.1-8;Parent=rna-NM_001402979.1;Dbxref=GeneID:546071,GenBank:NM_001402979.1,MGI:MGI:2683541;gbkey=mRNA;gene=Mast3;product=microtubule associated serine/threonine kinase 3%2C transcript variant 7;transcript_id=NM_001402979.1;extra_copy_number=0
CM058248.1	Liftoff	exon	80722058	80722133	.	-	.	ID=exon-NM_001402979.1-7;Parent=rna-NM_001402979.1;Dbxref=GeneID:546071,GenBank:NM_001402979.1,MGI:MGI:2683541;gbkey=mRNA;gene=Mast3;product=microtubule associated serine/threonine kinase 3%2C transcript variant 7;transcript_id=NM_001402979.1;extra_copy_number=0
CM058248.1	Liftoff	exon	80722210	80722367	.	-	.	ID=exon-NM_001402979.1-6;Parent=rna-NM_001402979.1;Dbxref=GeneID:546071,GenBank:NM_001402979.1,MGI:MGI:2683541;gbkey=mRNA;gene=Mast3;product=microtubule associated serine/threonine kinase 3%2C transcript variant 7;transcript_id=NM_001402979.1;extra_copy_number=0
CM058248.1	Liftoff	exon	80722537	80722615	.	-	.	ID=exon-NM_001402979.1-5;Parent=rna-NM_001402979.1;Dbxref=GeneID:546071,GenBank:NM_001402979.1,MGI:MGI:2683541;gbkey=mRNA;gene=Mast3;product=microtubule associated serine/threonine kinase 3%2C transcript variant 7;transcript_id=NM_001402979.1;extra_copy_number=0
CM058248.1	Liftoff	exon	80723179	80723251	.	-	.	ID=exon-NM_001402979.1-4;Parent=rna-NM_001402979.1;Dbxref=GeneID:546071,GenBank:NM_001402979.1,MGI:MGI:2683541;gbkey=mRNA;gene=Mast3;product=microtubule associated serine/threonine kinase 3%2C transcript variant 7;transcript_id=NM_001402979.1;extra_copy_number=0
CM058248.1	Liftoff	exon	80723328	80723416	.	-	.	ID=exon-NM_001402979.1-3;Parent=rna-NM_001402979.1;Dbxref=GeneID:546071,GenBank:NM_001402979.1,MGI:MGI:2683541;gbkey=mRNA;gene=Mast3;product=microtubule associated serine/threonine kinase 3%2C transcript variant 7;transcript_id=NM_001402979.1;extra_copy_number=0
CM058248.1	Liftoff	exon	80732801	80732832	.	-	.	ID=exon-NM_001402979.1-2;Parent=rna-NM_001402979.1;Dbxref=GeneID:546071,GenBank:NM_001402979.1,MGI:MGI:2683541;gbkey=mRNA;gene=Mast3;product=microtubule associated serine/threonine kinase 3%2C transcript variant 7;transcript_id=NM_001402979.1;extra_copy_number=0
CM058248.1	Liftoff	exon	80738287	80738336	.	-	.	ID=exon-NM_001402979.1-1;Parent=rna-NM_001402979.1;Dbxref=GeneID:546071,GenBank:NM_001402979.1,MGI:MGI:2683541;gbkey=mRNA;gene=Mast3;product=microtubule associated serine/threonine kinase 3%2C transcript variant 7;transcript_id=NM_001402979.1;extra_copy_number=0
CM058248.1	Liftoff	CDS	80712744	80713267	.	-	.	ID=cds-NP_001389908.1;Parent=rna-NM_001402979.1;Dbxref=GeneID:546071,GenBank:NP_001389908.1,MGI:MGI:2683541;Name=NP_001389908.1;Note=isoform 7 is encoded by transcript variant 7;gbkey=CDS;gene=Mast3;product=microtubule-associated serine/threonine-protein kinase 3 isoform 7;protein_id=NP_001389908.1;extra_copy_number=0
CM058248.1	Liftoff	CDS	80713603	80713784	.	-	.	ID=cds-NP_001389908.1;Parent=rna-NM_001402979.1;Dbxref=GeneID:546071,GenBank:NP_001389908.1,MGI:MGI:2683541;Name=NP_001389908.1;Note=isoform 7 is encoded by transcript variant 7;gbkey=CDS;gene=Mast3;product=microtubule-associated serine/threonine-protein kinase 3 isoform 7;protein_id=NP_001389908.1;extra_copy_number=0
CM058248.1	Liftoff	CDS	80713869	80714005	.	-	.	ID=cds-NP_001389908.1;Parent=rna-NM_001402979.1;Dbxref=GeneID:546071,GenBank:NP_001389908.1,MGI:MGI:2683541;Name=NP_001389908.1;Note=isoform 7 is encoded by transcript variant 7;gbkey=CDS;gene=Mast3;product=microtubule-associated serine/threonine-protein kinase 3 isoform 7;protein_id=NP_001389908.1;extra_copy_number=0
CM058248.1	Liftoff	CDS	80714198	80714320	.	-	.	ID=cds-NP_001389908.1;Parent=rna-NM_001402979.1;Dbxref=GeneID:546071,GenBank:NP_001389908.1,MGI:MGI:2683541;Name=NP_001389908.1;Note=isoform 7 is encoded by transcript variant 7;gbkey=CDS;gene=Mast3;product=microtubule-associated serine/threonine-protein kinase 3 isoform 7;protein_id=NP_001389908.1;extra_copy_number=0
CM058248.1	Liftoff	CDS	80714477	80714703	.	-	.	ID=cds-NP_001389908.1;Parent=rna-NM_001402979.1;Dbxref=GeneID:546071,GenBank:NP_001389908.1,MGI:MGI:2683541;Name=NP_001389908.1;Note=isoform 7 is encoded by transcript variant 7;gbkey=CDS;gene=Mast3;product=microtubule-associated serine/threonine-protein kinase 3 isoform 7;protein_id=NP_001389908.1;extra_copy_number=0
CM058248.1	Liftoff	CDS	80714841	80715053	.	-	.	ID=cds-NP_001389908.1;Parent=rna-NM_001402979.1;Dbxref=GeneID:546071,GenBank:NP_001389908.1,MGI:MGI:2683541;Name=NP_001389908.1;Note=isoform 7 is encoded by transcript variant 7;gbkey=CDS;gene=Mast3;product=microtubule-associated serine/threonine-protein kinase 3 isoform 7;protein_id=NP_001389908.1;extra_copy_number=0
CM058248.1	Liftoff	CDS	80715229	80715470	.	-	.	ID=cds-NP_001389908.1;Parent=rna-NM_001402979.1;Dbxref=GeneID:546071,GenBank:NP_001389908.1,MGI:MGI:2683541;Name=NP_001389908.1;Note=isoform 7 is encoded by transcript variant 7;gbkey=CDS;gene=Mast3;product=microtubule-associated serine/threonine-protein kinase 3 isoform 7;protein_id=NP_001389908.1;extra_copy_number=0
CM058248.1	Liftoff	CDS	80716796	80716929	.	-	.	ID=cds-NP_001389908.1;Parent=rna-NM_001402979.1;Dbxref=GeneID:546071,GenBank:NP_001389908.1,MGI:MGI:2683541;Name=NP_001389908.1;Note=isoform 7 is encoded by transcript variant 7;gbkey=CDS;gene=Mast3;product=microtubule-associated serine/threonine-protein kinase 3 isoform 7;protein_id=NP_001389908.1;extra_copy_number=0
CM058248.1	Liftoff	CDS	80717031	80717140	.	-	.	ID=cds-NP_001389908.1;Parent=rna-NM_001402979.1;Dbxref=GeneID:546071,GenBank:NP_001389908.1,MGI:MGI:2683541;Name=NP_001389908.1;Note=isoform 7 is encoded by transcript variant 7;gbkey=CDS;gene=Mast3;product=microtubule-associated serine/threonine-protein kinase 3 isoform 7;protein_id=NP_001389908.1;extra_copy_number=0
CM058248.1	Liftoff	CDS	80717474	80717596	.	-	.	ID=cds-NP_001389908.1;Parent=rna-NM_001402979.1;Dbxref=GeneID:546071,GenBank:NP_001389908.1,MGI:MGI:2683541;Name=NP_001389908.1;Note=isoform 7 is encoded by transcript variant 7;gbkey=CDS;gene=Mast3;product=microtubule-associated serine/threonine-protein kinase 3 isoform 7;protein_id=NP_001389908.1;extra_copy_number=0
CM058248.1	Liftoff	CDS	80717845	80717946	.	-	.	ID=cds-NP_001389908.1;Parent=rna-NM_001402979.1;Dbxref=GeneID:546071,GenBank:NP_001389908.1,MGI:MGI:2683541;Name=NP_001389908.1;Note=isoform 7 is encoded by transcript variant 7;gbkey=CDS;gene=Mast3;product=microtubule-associated serine/threonine-protein kinase 3 isoform 7;protein_id=NP_001389908.1;extra_copy_number=0
CM058248.1	Liftoff	CDS	80718059	80718224	.	-	.	ID=cds-NP_001389908.1;Parent=rna-NM_001402979.1;Dbxref=GeneID:546071,GenBank:NP_001389908.1,MGI:MGI:2683541;Name=NP_001389908.1;Note=isoform 7 is encoded by transcript variant 7;gbkey=CDS;gene=Mast3;product=microtubule-associated serine/threonine-protein kinase 3 isoform 7;protein_id=NP_001389908.1;extra_copy_number=0
CM058248.1	Liftoff	CDS	80718692	80718824	.	-	.	ID=cds-NP_001389908.1;Parent=rna-NM_001402979.1;Dbxref=GeneID:546071,GenBank:NP_001389908.1,MGI:MGI:2683541;Name=NP_001389908.1;Note=isoform 7 is encoded by transcript variant 7;gbkey=CDS;gene=Mast3;product=microtubule-associated serine/threonine-protein kinase 3 isoform 7;protein_id=NP_001389908.1;extra_copy_number=0
CM058248.1	Liftoff	CDS	80719488	80719626	.	-	.	ID=cds-NP_001389908.1;Parent=rna-NM_001402979.1;Dbxref=GeneID:546071,GenBank:NP_001389908.1,MGI:MGI:2683541;Name=NP_001389908.1;Note=isoform 7 is encoded by transcript variant 7;gbkey=CDS;gene=Mast3;product=microtubule-associated serine/threonine-protein kinase 3 isoform 7;protein_id=NP_001389908.1;extra_copy_number=0
CM058248.1	Liftoff	CDS	80719901	80720109	.	-	.	ID=cds-NP_001389908.1;Parent=rna-NM_001402979.1;Dbxref=GeneID:546071,GenBank:NP_001389908.1,MGI:MGI:2683541;Name=NP_001389908.1;Note=isoform 7 is encoded by transcript variant 7;gbkey=CDS;gene=Mast3;product=microtubule-associated serine/threonine-protein kinase 3 isoform 7;protein_id=NP_001389908.1;extra_copy_number=0
CM058248.1	Liftoff	CDS	80720187	80720272	.	-	.	ID=cds-NP_001389908.1;Parent=rna-NM_001402979.1;Dbxref=GeneID:546071,GenBank:NP_001389908.1,MGI:MGI:2683541;Name=NP_001389908.1;Note=isoform 7 is encoded by transcript variant 7;gbkey=CDS;gene=Mast3;product=microtubule-associated serine/threonine-protein kinase 3 isoform 7;protein_id=NP_001389908.1;extra_copy_number=0
CM058248.1	Liftoff	CDS	80720638	80720696	.	-	.	ID=cds-NP_001389908.1;Parent=rna-NM_001402979.1;Dbxref=GeneID:546071,GenBank:NP_001389908.1,MGI:MGI:2683541;Name=NP_001389908.1;Note=isoform 7 is encoded by transcript variant 7;gbkey=CDS;gene=Mast3;product=microtubule-associated serine/threonine-protein kinase 3 isoform 7;protein_id=NP_001389908.1;extra_copy_number=0
CM058248.1	Liftoff	CDS	80720993	80721125	.	-	.	ID=cds-NP_001389908.1;Parent=rna-NM_001402979.1;Dbxref=GeneID:546071,GenBank:NP_001389908.1,MGI:MGI:2683541;Name=NP_001389908.1;Note=isoform 7 is encoded by transcript variant 7;gbkey=CDS;gene=Mast3;product=microtubule-associated serine/threonine-protein kinase 3 isoform 7;protein_id=NP_001389908.1;extra_copy_number=0
CM058248.1	Liftoff	CDS	80721199	80721300	.	-	.	ID=cds-NP_001389908.1;Parent=rna-NM_001402979.1;Dbxref=GeneID:546071,GenBank:NP_001389908.1,MGI:MGI:2683541;Name=NP_001389908.1;Note=isoform 7 is encoded by transcript variant 7;gbkey=CDS;gene=Mast3;product=microtubule-associated serine/threonine-protein kinase 3 isoform 7;protein_id=NP_001389908.1;extra_copy_number=0
CM058248.1	Liftoff	CDS	80721461	80721670	.	-	.	ID=cds-NP_001389908.1;Parent=rna-NM_001402979.1;Dbxref=GeneID:546071,GenBank:NP_001389908.1,MGI:MGI:2683541;Name=NP_001389908.1;Note=isoform 7 is encoded by transcript variant 7;gbkey=CDS;gene=Mast3;product=microtubule-associated serine/threonine-protein kinase 3 isoform 7;protein_id=NP_001389908.1;extra_copy_number=0
CM058248.1	Liftoff	CDS	80722058	80722133	.	-	.	ID=cds-NP_001389908.1;Parent=rna-NM_001402979.1;Dbxref=GeneID:546071,GenBank:NP_001389908.1,MGI:MGI:2683541;Name=NP_001389908.1;Note=isoform 7 is encoded by transcript variant 7;gbkey=CDS;gene=Mast3;product=microtubule-associated serine/threonine-protein kinase 3 isoform 7;protein_id=NP_001389908.1;extra_copy_number=0
CM058248.1	Liftoff	CDS	80722210	80722367	.	-	.	ID=cds-NP_001389908.1;Parent=rna-NM_001402979.1;Dbxref=GeneID:546071,GenBank:NP_001389908.1,MGI:MGI:2683541;Name=NP_001389908.1;Note=isoform 7 is encoded by transcript variant 7;gbkey=CDS;gene=Mast3;product=microtubule-associated serine/threonine-protein kinase 3 isoform 7;protein_id=NP_001389908.1;extra_copy_number=0
CM058248.1	Liftoff	CDS	80722537	80722615	.	-	.	ID=cds-NP_001389908.1;Parent=rna-NM_001402979.1;Dbxref=GeneID:546071,GenBank:NP_001389908.1,MGI:MGI:2683541;Name=NP_001389908.1;Note=isoform 7 is encoded by transcript variant 7;gbkey=CDS;gene=Mast3;product=microtubule-associated serine/threonine-protein kinase 3 isoform 7;protein_id=NP_001389908.1;extra_copy_number=0
CM058248.1	Liftoff	CDS	80723179	80723251	.	-	.	ID=cds-NP_001389908.1;Parent=rna-NM_001402979.1;Dbxref=GeneID:546071,GenBank:NP_001389908.1,MGI:MGI:2683541;Name=NP_001389908.1;Note=isoform 7 is encoded by transcript variant 7;gbkey=CDS;gene=Mast3;product=microtubule-associated serine/threonine-protein kinase 3 isoform 7;protein_id=NP_001389908.1;extra_copy_number=0
CM058248.1	Liftoff	CDS	80723328	80723416	.	-	.	ID=cds-NP_001389908.1;Parent=rna-NM_001402979.1;Dbxref=GeneID:546071,GenBank:NP_001389908.1,MGI:MGI:2683541;Name=NP_001389908.1;Note=isoform 7 is encoded by transcript variant 7;gbkey=CDS;gene=Mast3;product=microtubule-associated serine/threonine-protein kinase 3 isoform 7;protein_id=NP_001389908.1;extra_copy_number=0
CM058248.1	Liftoff	CDS	80732801	80732832	.	-	.	ID=cds-NP_001389908.1;Parent=rna-NM_001402979.1;Dbxref=GeneID:546071,GenBank:NP_001389908.1,MGI:MGI:2683541;Name=NP_001389908.1;Note=isoform 7 is encoded by transcript variant 7;gbkey=CDS;gene=Mast3;product=microtubule-associated serine/threonine-protein kinase 3 isoform 7;protein_id=NP_001389908.1;extra_copy_number=0
CM058248.1	Liftoff	CDS	80738287	80738325	.	-	.	ID=cds-NP_001389908.1;Parent=rna-NM_001402979.1;Dbxref=GeneID:546071,GenBank:NP_001389908.1,MGI:MGI:2683541;Name=NP_001389908.1;Note=isoform 7 is encoded by transcript variant 7;gbkey=CDS;gene=Mast3;product=microtubule-associated serine/threonine-protein kinase 3 isoform 7;protein_id=NP_001389908.1;extra_copy_number=0
CM058248.1	Liftoff	mRNA	80711447	80738336	.	-	.	ID=rna-NM_001402980.1;Parent=gene-Mast3;Dbxref=GeneID:546071,GenBank:NM_001402980.1,MGI:MGI:2683541;Name=NM_001402980.1;gbkey=mRNA;gene=Mast3;product=microtubule associated serine/threonine kinase 3%2C transcript variant 8;transcript_id=NM_001402980.1;matches_ref_protein=True;valid_ORF=True;extra_copy_number=0
CM058248.1	Liftoff	exon	80711447	80713267	.	-	.	ID=exon-NM_001402980.1-27;Parent=rna-NM_001402980.1;Dbxref=GeneID:546071,GenBank:NM_001402980.1,MGI:MGI:2683541;gbkey=mRNA;gene=Mast3;product=microtubule associated serine/threonine kinase 3%2C transcript variant 8;transcript_id=NM_001402980.1;extra_copy_number=0
CM058248.1	Liftoff	exon	80713603	80713784	.	-	.	ID=exon-NM_001402980.1-26;Parent=rna-NM_001402980.1;Dbxref=GeneID:546071,GenBank:NM_001402980.1,MGI:MGI:2683541;gbkey=mRNA;gene=Mast3;product=microtubule associated serine/threonine kinase 3%2C transcript variant 8;transcript_id=NM_001402980.1;extra_copy_number=0
CM058248.1	Liftoff	exon	80713869	80714005	.	-	.	ID=exon-NM_001402980.1-25;Parent=rna-NM_001402980.1;Dbxref=GeneID:546071,GenBank:NM_001402980.1,MGI:MGI:2683541;gbkey=mRNA;gene=Mast3;product=microtubule associated serine/threonine kinase 3%2C transcript variant 8;transcript_id=NM_001402980.1;extra_copy_number=0
CM058248.1	Liftoff	exon	80714198	80714320	.	-	.	ID=exon-NM_001402980.1-24;Parent=rna-NM_001402980.1;Dbxref=GeneID:546071,GenBank:NM_001402980.1,MGI:MGI:2683541;gbkey=mRNA;gene=Mast3;product=microtubule associated serine/threonine kinase 3%2C transcript variant 8;transcript_id=NM_001402980.1;extra_copy_number=0
CM058248.1	Liftoff	exon	80714477	80714703	.	-	.	ID=exon-NM_001402980.1-23;Parent=rna-NM_001402980.1;Dbxref=GeneID:546071,GenBank:NM_001402980.1,MGI:MGI:2683541;gbkey=mRNA;gene=Mast3;product=microtubule associated serine/threonine kinase 3%2C transcript variant 8;transcript_id=NM_001402980.1;extra_copy_number=0
CM058248.1	Liftoff	exon	80714841	80715053	.	-	.	ID=exon-NM_001402980.1-22;Parent=rna-NM_001402980.1;Dbxref=GeneID:546071,GenBank:NM_001402980.1,MGI:MGI:2683541;gbkey=mRNA;gene=Mast3;product=microtubule associated serine/threonine kinase 3%2C transcript variant 8;transcript_id=NM_001402980.1;extra_copy_number=0
CM058248.1	Liftoff	exon	80715229	80715470	.	-	.	ID=exon-NM_001402980.1-21;Parent=rna-NM_001402980.1;Dbxref=GeneID:546071,GenBank:NM_001402980.1,MGI:MGI:2683541;gbkey=mRNA;gene=Mast3;product=microtubule associated serine/threonine kinase 3%2C transcript variant 8;transcript_id=NM_001402980.1;extra_copy_number=0
CM058248.1	Liftoff	exon	80716796	80716929	.	-	.	ID=exon-NM_001402980.1-20;Parent=rna-NM_001402980.1;Dbxref=GeneID:546071,GenBank:NM_001402980.1,MGI:MGI:2683541;gbkey=mRNA;gene=Mast3;product=microtubule associated serine/threonine kinase 3%2C transcript variant 8;transcript_id=NM_001402980.1;extra_copy_number=0
CM058248.1	Liftoff	exon	80717031	80717140	.	-	.	ID=exon-NM_001402980.1-19;Parent=rna-NM_001402980.1;Dbxref=GeneID:546071,GenBank:NM_001402980.1,MGI:MGI:2683541;gbkey=mRNA;gene=Mast3;product=microtubule associated serine/threonine kinase 3%2C transcript variant 8;transcript_id=NM_001402980.1;extra_copy_number=0
CM058248.1	Liftoff	exon	80717474	80717596	.	-	.	ID=exon-NM_001402980.1-18;Parent=rna-NM_001402980.1;Dbxref=GeneID:546071,GenBank:NM_001402980.1,MGI:MGI:2683541;gbkey=mRNA;gene=Mast3;product=microtubule associated serine/threonine kinase 3%2C transcript variant 8;transcript_id=NM_001402980.1;extra_copy_number=0
CM058248.1	Liftoff	exon	80717845	80717946	.	-	.	ID=exon-NM_001402980.1-17;Parent=rna-NM_001402980.1;Dbxref=GeneID:546071,GenBank:NM_001402980.1,MGI:MGI:2683541;gbkey=mRNA;gene=Mast3;product=microtubule associated serine/threonine kinase 3%2C transcript variant 8;transcript_id=NM_001402980.1;extra_copy_number=0
CM058248.1	Liftoff	exon	80718059	80718224	.	-	.	ID=exon-NM_001402980.1-16;Parent=rna-NM_001402980.1;Dbxref=GeneID:546071,GenBank:NM_001402980.1,MGI:MGI:2683541;gbkey=mRNA;gene=Mast3;product=microtubule associated serine/threonine kinase 3%2C transcript variant 8;transcript_id=NM_001402980.1;extra_copy_number=0
CM058248.1	Liftoff	exon	80718692	80718824	.	-	.	ID=exon-NM_001402980.1-15;Parent=rna-NM_001402980.1;Dbxref=GeneID:546071,GenBank:NM_001402980.1,MGI:MGI:2683541;gbkey=mRNA;gene=Mast3;product=microtubule associated serine/threonine kinase 3%2C transcript variant 8;transcript_id=NM_001402980.1;extra_copy_number=0
CM058248.1	Liftoff	exon	80719488	80719626	.	-	.	ID=exon-NM_001402980.1-14;Parent=rna-NM_001402980.1;Dbxref=GeneID:546071,GenBank:NM_001402980.1,MGI:MGI:2683541;gbkey=mRNA;gene=Mast3;product=microtubule associated serine/threonine kinase 3%2C transcript variant 8;transcript_id=NM_001402980.1;extra_copy_number=0
CM058248.1	Liftoff	exon	80719901	80720109	.	-	.	ID=exon-NM_001402980.1-13;Parent=rna-NM_001402980.1;Dbxref=GeneID:546071,GenBank:NM_001402980.1,MGI:MGI:2683541;gbkey=mRNA;gene=Mast3;product=microtubule associated serine/threonine kinase 3%2C transcript variant 8;transcript_id=NM_001402980.1;extra_copy_number=0
CM058248.1	Liftoff	exon	80720187	80720272	.	-	.	ID=exon-NM_001402980.1-12;Parent=rna-NM_001402980.1;Dbxref=GeneID:546071,GenBank:NM_001402980.1,MGI:MGI:2683541;gbkey=mRNA;gene=Mast3;product=microtubule associated serine/threonine kinase 3%2C transcript variant 8;transcript_id=NM_001402980.1;extra_copy_number=0
CM058248.1	Liftoff	exon	80720638	80720696	.	-	.	ID=exon-NM_001402980.1-11;Parent=rna-NM_001402980.1;Dbxref=GeneID:546071,GenBank:NM_001402980.1,MGI:MGI:2683541;gbkey=mRNA;gene=Mast3;product=microtubule associated serine/threonine kinase 3%2C transcript variant 8;transcript_id=NM_001402980.1;extra_copy_number=0
CM058248.1	Liftoff	exon	80720993	80721125	.	-	.	ID=exon-NM_001402980.1-10;Parent=rna-NM_001402980.1;Dbxref=GeneID:546071,GenBank:NM_001402980.1,MGI:MGI:2683541;gbkey=mRNA;gene=Mast3;product=microtubule associated serine/threonine kinase 3%2C transcript variant 8;transcript_id=NM_001402980.1;extra_copy_number=0
CM058248.1	Liftoff	exon	80721199	80721300	.	-	.	ID=exon-NM_001402980.1-9;Parent=rna-NM_001402980.1;Dbxref=GeneID:546071,GenBank:NM_001402980.1,MGI:MGI:2683541;gbkey=mRNA;gene=Mast3;product=microtubule associated serine/threonine kinase 3%2C transcript variant 8;transcript_id=NM_001402980.1;extra_copy_number=0
CM058248.1	Liftoff	exon	80721461	80721670	.	-	.	ID=exon-NM_001402980.1-8;Parent=rna-NM_001402980.1;Dbxref=GeneID:546071,GenBank:NM_001402980.1,MGI:MGI:2683541;gbkey=mRNA;gene=Mast3;product=microtubule associated serine/threonine kinase 3%2C transcript variant 8;transcript_id=NM_001402980.1;extra_copy_number=0
CM058248.1	Liftoff	exon	80722058	80722133	.	-	.	ID=exon-NM_001402980.1-7;Parent=rna-NM_001402980.1;Dbxref=GeneID:546071,GenBank:NM_001402980.1,MGI:MGI:2683541;gbkey=mRNA;gene=Mast3;product=microtubule associated serine/threonine kinase 3%2C transcript variant 8;transcript_id=NM_001402980.1;extra_copy_number=0
CM058248.1	Liftoff	exon	80722210	80722367	.	-	.	ID=exon-NM_001402980.1-6;Parent=rna-NM_001402980.1;Dbxref=GeneID:546071,GenBank:NM_001402980.1,MGI:MGI:2683541;gbkey=mRNA;gene=Mast3;product=microtubule associated serine/threonine kinase 3%2C transcript variant 8;transcript_id=NM_001402980.1;extra_copy_number=0
CM058248.1	Liftoff	exon	80722537	80722615	.	-	.	ID=exon-NM_001402980.1-5;Parent=rna-NM_001402980.1;Dbxref=GeneID:546071,GenBank:NM_001402980.1,MGI:MGI:2683541;gbkey=mRNA;gene=Mast3;product=microtubule associated serine/threonine kinase 3%2C transcript variant 8;transcript_id=NM_001402980.1;extra_copy_number=0
CM058248.1	Liftoff	exon	80723179	80723248	.	-	.	ID=exon-NM_001402980.1-4;Parent=rna-NM_001402980.1;Dbxref=GeneID:546071,GenBank:NM_001402980.1,MGI:MGI:2683541;gbkey=mRNA;gene=Mast3;product=microtubule associated serine/threonine kinase 3%2C transcript variant 8;transcript_id=NM_001402980.1;extra_copy_number=0
CM058248.1	Liftoff	exon	80723328	80723416	.	-	.	ID=exon-NM_001402980.1-3;Parent=rna-NM_001402980.1;Dbxref=GeneID:546071,GenBank:NM_001402980.1,MGI:MGI:2683541;gbkey=mRNA;gene=Mast3;product=microtubule associated serine/threonine kinase 3%2C transcript variant 8;transcript_id=NM_001402980.1;extra_copy_number=0
CM058248.1	Liftoff	exon	80732801	80732832	.	-	.	ID=exon-NM_001402980.1-2;Parent=rna-NM_001402980.1;Dbxref=GeneID:546071,GenBank:NM_001402980.1,MGI:MGI:2683541;gbkey=mRNA;gene=Mast3;product=microtubule associated serine/threonine kinase 3%2C transcript variant 8;transcript_id=NM_001402980.1;extra_copy_number=0
CM058248.1	Liftoff	exon	80738287	80738336	.	-	.	ID=exon-NM_001402980.1-1;Parent=rna-NM_001402980.1;Dbxref=GeneID:546071,GenBank:NM_001402980.1,MGI:MGI:2683541;gbkey=mRNA;gene=Mast3;product=microtubule associated serine/threonine kinase 3%2C transcript variant 8;transcript_id=NM_001402980.1;extra_copy_number=0
CM058248.1	Liftoff	CDS	80712744	80713267	.	-	.	ID=cds-NP_001389909.1;Parent=rna-NM_001402980.1;Dbxref=GeneID:546071,GenBank:NP_001389909.1,MGI:MGI:2683541;Name=NP_001389909.1;Note=isoform 8 is encoded by transcript variant 8;gbkey=CDS;gene=Mast3;product=microtubule-associated serine/threonine-protein kinase 3 isoform 8;protein_id=NP_001389909.1;extra_copy_number=0
CM058248.1	Liftoff	CDS	80713603	80713784	.	-	.	ID=cds-NP_001389909.1;Parent=rna-NM_001402980.1;Dbxref=GeneID:546071,GenBank:NP_001389909.1,MGI:MGI:2683541;Name=NP_001389909.1;Note=isoform 8 is encoded by transcript variant 8;gbkey=CDS;gene=Mast3;product=microtubule-associated serine/threonine-protein kinase 3 isoform 8;protein_id=NP_001389909.1;extra_copy_number=0
CM058248.1	Liftoff	CDS	80713869	80714005	.	-	.	ID=cds-NP_001389909.1;Parent=rna-NM_001402980.1;Dbxref=GeneID:546071,GenBank:NP_001389909.1,MGI:MGI:2683541;Name=NP_001389909.1;Note=isoform 8 is encoded by transcript variant 8;gbkey=CDS;gene=Mast3;product=microtubule-associated serine/threonine-protein kinase 3 isoform 8;protein_id=NP_001389909.1;extra_copy_number=0
CM058248.1	Liftoff	CDS	80714198	80714320	.	-	.	ID=cds-NP_001389909.1;Parent=rna-NM_001402980.1;Dbxref=GeneID:546071,GenBank:NP_001389909.1,MGI:MGI:2683541;Name=NP_001389909.1;Note=isoform 8 is encoded by transcript variant 8;gbkey=CDS;gene=Mast3;product=microtubule-associated serine/threonine-protein kinase 3 isoform 8;protein_id=NP_001389909.1;extra_copy_number=0
CM058248.1	Liftoff	CDS	80714477	80714703	.	-	.	ID=cds-NP_001389909.1;Parent=rna-NM_001402980.1;Dbxref=GeneID:546071,GenBank:NP_001389909.1,MGI:MGI:2683541;Name=NP_001389909.1;Note=isoform 8 is encoded by transcript variant 8;gbkey=CDS;gene=Mast3;product=microtubule-associated serine/threonine-protein kinase 3 isoform 8;protein_id=NP_001389909.1;extra_copy_number=0
CM058248.1	Liftoff	CDS	80714841	80715053	.	-	.	ID=cds-NP_001389909.1;Parent=rna-NM_001402980.1;Dbxref=GeneID:546071,GenBank:NP_001389909.1,MGI:MGI:2683541;Name=NP_001389909.1;Note=isoform 8 is encoded by transcript variant 8;gbkey=CDS;gene=Mast3;product=microtubule-associated serine/threonine-protein kinase 3 isoform 8;protein_id=NP_001389909.1;extra_copy_number=0
CM058248.1	Liftoff	CDS	80715229	80715470	.	-	.	ID=cds-NP_001389909.1;Parent=rna-NM_001402980.1;Dbxref=GeneID:546071,GenBank:NP_001389909.1,MGI:MGI:2683541;Name=NP_001389909.1;Note=isoform 8 is encoded by transcript variant 8;gbkey=CDS;gene=Mast3;product=microtubule-associated serine/threonine-protein kinase 3 isoform 8;protein_id=NP_001389909.1;extra_copy_number=0
CM058248.1	Liftoff	CDS	80716796	80716929	.	-	.	ID=cds-NP_001389909.1;Parent=rna-NM_001402980.1;Dbxref=GeneID:546071,GenBank:NP_001389909.1,MGI:MGI:2683541;Name=NP_001389909.1;Note=isoform 8 is encoded by transcript variant 8;gbkey=CDS;gene=Mast3;product=microtubule-associated serine/threonine-protein kinase 3 isoform 8;protein_id=NP_001389909.1;extra_copy_number=0
CM058248.1	Liftoff	CDS	80717031	80717140	.	-	.	ID=cds-NP_001389909.1;Parent=rna-NM_001402980.1;Dbxref=GeneID:546071,GenBank:NP_001389909.1,MGI:MGI:2683541;Name=NP_001389909.1;Note=isoform 8 is encoded by transcript variant 8;gbkey=CDS;gene=Mast3;product=microtubule-associated serine/threonine-protein kinase 3 isoform 8;protein_id=NP_001389909.1;extra_copy_number=0
CM058248.1	Liftoff	CDS	80717474	80717596	.	-	.	ID=cds-NP_001389909.1;Parent=rna-NM_001402980.1;Dbxref=GeneID:546071,GenBank:NP_001389909.1,MGI:MGI:2683541;Name=NP_001389909.1;Note=isoform 8 is encoded by transcript variant 8;gbkey=CDS;gene=Mast3;product=microtubule-associated serine/threonine-protein kinase 3 isoform 8;protein_id=NP_001389909.1;extra_copy_number=0
CM058248.1	Liftoff	CDS	80717845	80717946	.	-	.	ID=cds-NP_001389909.1;Parent=rna-NM_001402980.1;Dbxref=GeneID:546071,GenBank:NP_001389909.1,MGI:MGI:2683541;Name=NP_001389909.1;Note=isoform 8 is encoded by transcript variant 8;gbkey=CDS;gene=Mast3;product=microtubule-associated serine/threonine-protein kinase 3 isoform 8;protein_id=NP_001389909.1;extra_copy_number=0
CM058248.1	Liftoff	CDS	80718059	80718224	.	-	.	ID=cds-NP_001389909.1;Parent=rna-NM_001402980.1;Dbxref=GeneID:546071,GenBank:NP_001389909.1,MGI:MGI:2683541;Name=NP_001389909.1;Note=isoform 8 is encoded by transcript variant 8;gbkey=CDS;gene=Mast3;product=microtubule-associated serine/threonine-protein kinase 3 isoform 8;protein_id=NP_001389909.1;extra_copy_number=0
CM058248.1	Liftoff	CDS	80718692	80718824	.	-	.	ID=cds-NP_001389909.1;Parent=rna-NM_001402980.1;Dbxref=GeneID:546071,GenBank:NP_001389909.1,MGI:MGI:2683541;Name=NP_001389909.1;Note=isoform 8 is encoded by transcript variant 8;gbkey=CDS;gene=Mast3;product=microtubule-associated serine/threonine-protein kinase 3 isoform 8;protein_id=NP_001389909.1;extra_copy_number=0
CM058248.1	Liftoff	CDS	80719488	80719626	.	-	.	ID=cds-NP_001389909.1;Parent=rna-NM_001402980.1;Dbxref=GeneID:546071,GenBank:NP_001389909.1,MGI:MGI:2683541;Name=NP_001389909.1;Note=isoform 8 is encoded by transcript variant 8;gbkey=CDS;gene=Mast3;product=microtubule-associated serine/threonine-protein kinase 3 isoform 8;protein_id=NP_001389909.1;extra_copy_number=0
CM058248.1	Liftoff	CDS	80719901	80720109	.	-	.	ID=cds-NP_001389909.1;Parent=rna-NM_001402980.1;Dbxref=GeneID:546071,GenBank:NP_001389909.1,MGI:MGI:2683541;Name=NP_001389909.1;Note=isoform 8 is encoded by transcript variant 8;gbkey=CDS;gene=Mast3;product=microtubule-associated serine/threonine-protein kinase 3 isoform 8;protein_id=NP_001389909.1;extra_copy_number=0
CM058248.1	Liftoff	CDS	80720187	80720272	.	-	.	ID=cds-NP_001389909.1;Parent=rna-NM_001402980.1;Dbxref=GeneID:546071,GenBank:NP_001389909.1,MGI:MGI:2683541;Name=NP_001389909.1;Note=isoform 8 is encoded by transcript variant 8;gbkey=CDS;gene=Mast3;product=microtubule-associated serine/threonine-protein kinase 3 isoform 8;protein_id=NP_001389909.1;extra_copy_number=0
CM058248.1	Liftoff	CDS	80720638	80720696	.	-	.	ID=cds-NP_001389909.1;Parent=rna-NM_001402980.1;Dbxref=GeneID:546071,GenBank:NP_001389909.1,MGI:MGI:2683541;Name=NP_001389909.1;Note=isoform 8 is encoded by transcript variant 8;gbkey=CDS;gene=Mast3;product=microtubule-associated serine/threonine-protein kinase 3 isoform 8;protein_id=NP_001389909.1;extra_copy_number=0
CM058248.1	Liftoff	CDS	80720993	80721125	.	-	.	ID=cds-NP_001389909.1;Parent=rna-NM_001402980.1;Dbxref=GeneID:546071,GenBank:NP_001389909.1,MGI:MGI:2683541;Name=NP_001389909.1;Note=isoform 8 is encoded by transcript variant 8;gbkey=CDS;gene=Mast3;product=microtubule-associated serine/threonine-protein kinase 3 isoform 8;protein_id=NP_001389909.1;extra_copy_number=0
CM058248.1	Liftoff	CDS	80721199	80721300	.	-	.	ID=cds-NP_001389909.1;Parent=rna-NM_001402980.1;Dbxref=GeneID:546071,GenBank:NP_001389909.1,MGI:MGI:2683541;Name=NP_001389909.1;Note=isoform 8 is encoded by transcript variant 8;gbkey=CDS;gene=Mast3;product=microtubule-associated serine/threonine-protein kinase 3 isoform 8;protein_id=NP_001389909.1;extra_copy_number=0
CM058248.1	Liftoff	CDS	80721461	80721670	.	-	.	ID=cds-NP_001389909.1;Parent=rna-NM_001402980.1;Dbxref=GeneID:546071,GenBank:NP_001389909.1,MGI:MGI:2683541;Name=NP_001389909.1;Note=isoform 8 is encoded by transcript variant 8;gbkey=CDS;gene=Mast3;product=microtubule-associated serine/threonine-protein kinase 3 isoform 8;protein_id=NP_001389909.1;extra_copy_number=0
CM058248.1	Liftoff	CDS	80722058	80722133	.	-	.	ID=cds-NP_001389909.1;Parent=rna-NM_001402980.1;Dbxref=GeneID:546071,GenBank:NP_001389909.1,MGI:MGI:2683541;Name=NP_001389909.1;Note=isoform 8 is encoded by transcript variant 8;gbkey=CDS;gene=Mast3;product=microtubule-associated serine/threonine-protein kinase 3 isoform 8;protein_id=NP_001389909.1;extra_copy_number=0
CM058248.1	Liftoff	CDS	80722210	80722367	.	-	.	ID=cds-NP_001389909.1;Parent=rna-NM_001402980.1;Dbxref=GeneID:546071,GenBank:NP_001389909.1,MGI:MGI:2683541;Name=NP_001389909.1;Note=isoform 8 is encoded by transcript variant 8;gbkey=CDS;gene=Mast3;product=microtubule-associated serine/threonine-protein kinase 3 isoform 8;protein_id=NP_001389909.1;extra_copy_number=0
CM058248.1	Liftoff	CDS	80722537	80722615	.	-	.	ID=cds-NP_001389909.1;Parent=rna-NM_001402980.1;Dbxref=GeneID:546071,GenBank:NP_001389909.1,MGI:MGI:2683541;Name=NP_001389909.1;Note=isoform 8 is encoded by transcript variant 8;gbkey=CDS;gene=Mast3;product=microtubule-associated serine/threonine-protein kinase 3 isoform 8;protein_id=NP_001389909.1;extra_copy_number=0
CM058248.1	Liftoff	CDS	80723179	80723248	.	-	.	ID=cds-NP_001389909.1;Parent=rna-NM_001402980.1;Dbxref=GeneID:546071,GenBank:NP_001389909.1,MGI:MGI:2683541;Name=NP_001389909.1;Note=isoform 8 is encoded by transcript variant 8;gbkey=CDS;gene=Mast3;product=microtubule-associated serine/threonine-protein kinase 3 isoform 8;protein_id=NP_001389909.1;extra_copy_number=0
CM058248.1	Liftoff	CDS	80723328	80723416	.	-	.	ID=cds-NP_001389909.1;Parent=rna-NM_001402980.1;Dbxref=GeneID:546071,GenBank:NP_001389909.1,MGI:MGI:2683541;Name=NP_001389909.1;Note=isoform 8 is encoded by transcript variant 8;gbkey=CDS;gene=Mast3;product=microtubule-associated serine/threonine-protein kinase 3 isoform 8;protein_id=NP_001389909.1;extra_copy_number=0
CM058248.1	Liftoff	CDS	80732801	80732832	.	-	.	ID=cds-NP_001389909.1;Parent=rna-NM_001402980.1;Dbxref=GeneID:546071,GenBank:NP_001389909.1,MGI:MGI:2683541;Name=NP_001389909.1;Note=isoform 8 is encoded by transcript variant 8;gbkey=CDS;gene=Mast3;product=microtubule-associated serine/threonine-protein kinase 3 isoform 8;protein_id=NP_001389909.1;extra_copy_number=0
CM058248.1	Liftoff	CDS	80738287	80738325	.	-	.	ID=cds-NP_001389909.1;Parent=rna-NM_001402980.1;Dbxref=GeneID:546071,GenBank:NP_001389909.1,MGI:MGI:2683541;Name=NP_001389909.1;Note=isoform 8 is encoded by transcript variant 8;gbkey=CDS;gene=Mast3;product=microtubule-associated serine/threonine-protein kinase 3 isoform 8;protein_id=NP_001389909.1;extra_copy_number=0
CM058248.1	Liftoff	mRNA	80711447	80725732	.	-	.	ID=rna-NM_199308.3;Parent=gene-Mast3;Dbxref=GeneID:546071,GenBank:NM_199308.3,MGI:MGI:2683541;Name=NM_199308.3;gbkey=mRNA;gene=Mast3;product=microtubule associated serine/threonine kinase 3%2C transcript variant 5;tag=RefSeq Select;transcript_id=NM_199308.3;matches_ref_protein=True;valid_ORF=True;extra_copy_number=0
CM058248.1	Liftoff	exon	80711447	80713267	.	-	.	ID=exon-NM_199308.3-26;Parent=rna-NM_199308.3;Dbxref=GeneID:546071,GenBank:NM_199308.3,MGI:MGI:2683541;gbkey=mRNA;gene=Mast3;product=microtubule associated serine/threonine kinase 3%2C transcript variant 5;tag=RefSeq Select;transcript_id=NM_199308.3;extra_copy_number=0
CM058248.1	Liftoff	exon	80713603	80713784	.	-	.	ID=exon-NM_199308.3-25;Parent=rna-NM_199308.3;Dbxref=GeneID:546071,GenBank:NM_199308.3,MGI:MGI:2683541;gbkey=mRNA;gene=Mast3;product=microtubule associated serine/threonine kinase 3%2C transcript variant 5;tag=RefSeq Select;transcript_id=NM_199308.3;extra_copy_number=0
CM058248.1	Liftoff	exon	80713869	80714005	.	-	.	ID=exon-NM_199308.3-24;Parent=rna-NM_199308.3;Dbxref=GeneID:546071,GenBank:NM_199308.3,MGI:MGI:2683541;gbkey=mRNA;gene=Mast3;product=microtubule associated serine/threonine kinase 3%2C transcript variant 5;tag=RefSeq Select;transcript_id=NM_199308.3;extra_copy_number=0
CM058248.1	Liftoff	exon	80714198	80714320	.	-	.	ID=exon-NM_199308.3-23;Parent=rna-NM_199308.3;Dbxref=GeneID:546071,GenBank:NM_199308.3,MGI:MGI:2683541;gbkey=mRNA;gene=Mast3;product=microtubule associated serine/threonine kinase 3%2C transcript variant 5;tag=RefSeq Select;transcript_id=NM_199308.3;extra_copy_number=0
CM058248.1	Liftoff	exon	80714477	80714703	.	-	.	ID=exon-NM_199308.3-22;Parent=rna-NM_199308.3;Dbxref=GeneID:546071,GenBank:NM_199308.3,MGI:MGI:2683541;gbkey=mRNA;gene=Mast3;product=microtubule associated serine/threonine kinase 3%2C transcript variant 5;tag=RefSeq Select;transcript_id=NM_199308.3;extra_copy_number=0
CM058248.1	Liftoff	exon	80714841	80715053	.	-	.	ID=exon-NM_199308.3-21;Parent=rna-NM_199308.3;Dbxref=GeneID:546071,GenBank:NM_199308.3,MGI:MGI:2683541;gbkey=mRNA;gene=Mast3;product=microtubule associated serine/threonine kinase 3%2C transcript variant 5;tag=RefSeq Select;transcript_id=NM_199308.3;extra_copy_number=0
CM058248.1	Liftoff	exon	80715229	80715470	.	-	.	ID=exon-NM_199308.3-20;Parent=rna-NM_199308.3;Dbxref=GeneID:546071,GenBank:NM_199308.3,MGI:MGI:2683541;gbkey=mRNA;gene=Mast3;product=microtubule associated serine/threonine kinase 3%2C transcript variant 5;tag=RefSeq Select;transcript_id=NM_199308.3;extra_copy_number=0
CM058248.1	Liftoff	exon	80716796	80716929	.	-	.	ID=exon-NM_199308.3-19;Parent=rna-NM_199308.3;Dbxref=GeneID:546071,GenBank:NM_199308.3,MGI:MGI:2683541;gbkey=mRNA;gene=Mast3;product=microtubule associated serine/threonine kinase 3%2C transcript variant 5;tag=RefSeq Select;transcript_id=NM_199308.3;extra_copy_number=0
CM058248.1	Liftoff	exon	80717031	80717140	.	-	.	ID=exon-NM_199308.3-18;Parent=rna-NM_199308.3;Dbxref=GeneID:546071,GenBank:NM_199308.3,MGI:MGI:2683541;gbkey=mRNA;gene=Mast3;product=microtubule associated serine/threonine kinase 3%2C transcript variant 5;tag=RefSeq Select;transcript_id=NM_199308.3;extra_copy_number=0
CM058248.1	Liftoff	exon	80717474	80717596	.	-	.	ID=exon-NM_199308.3-17;Parent=rna-NM_199308.3;Dbxref=GeneID:546071,GenBank:NM_199308.3,MGI:MGI:2683541;gbkey=mRNA;gene=Mast3;product=microtubule associated serine/threonine kinase 3%2C transcript variant 5;tag=RefSeq Select;transcript_id=NM_199308.3;extra_copy_number=0
CM058248.1	Liftoff	exon	80717845	80717946	.	-	.	ID=exon-NM_199308.3-16;Parent=rna-NM_199308.3;Dbxref=GeneID:546071,GenBank:NM_199308.3,MGI:MGI:2683541;gbkey=mRNA;gene=Mast3;product=microtubule associated serine/threonine kinase 3%2C transcript variant 5;tag=RefSeq Select;transcript_id=NM_199308.3;extra_copy_number=0
CM058248.1	Liftoff	exon	80718059	80718224	.	-	.	ID=exon-NM_199308.3-15;Parent=rna-NM_199308.3;Dbxref=GeneID:546071,GenBank:NM_199308.3,MGI:MGI:2683541;gbkey=mRNA;gene=Mast3;product=microtubule associated serine/threonine kinase 3%2C transcript variant 5;tag=RefSeq Select;transcript_id=NM_199308.3;extra_copy_number=0
CM058248.1	Liftoff	exon	80718692	80718824	.	-	.	ID=exon-NM_199308.3-14;Parent=rna-NM_199308.3;Dbxref=GeneID:546071,GenBank:NM_199308.3,MGI:MGI:2683541;gbkey=mRNA;gene=Mast3;product=microtubule associated serine/threonine kinase 3%2C transcript variant 5;tag=RefSeq Select;transcript_id=NM_199308.3;extra_copy_number=0
CM058248.1	Liftoff	exon	80719488	80719626	.	-	.	ID=exon-NM_199308.3-13;Parent=rna-NM_199308.3;Dbxref=GeneID:546071,GenBank:NM_199308.3,MGI:MGI:2683541;gbkey=mRNA;gene=Mast3;product=microtubule associated serine/threonine kinase 3%2C transcript variant 5;tag=RefSeq Select;transcript_id=NM_199308.3;extra_copy_number=0
CM058248.1	Liftoff	exon	80719901	80720109	.	-	.	ID=exon-NM_199308.3-12;Parent=rna-NM_199308.3;Dbxref=GeneID:546071,GenBank:NM_199308.3,MGI:MGI:2683541;gbkey=mRNA;gene=Mast3;product=microtubule associated serine/threonine kinase 3%2C transcript variant 5;tag=RefSeq Select;transcript_id=NM_199308.3;extra_copy_number=0
CM058248.1	Liftoff	exon	80720187	80720272	.	-	.	ID=exon-NM_199308.3-11;Parent=rna-NM_199308.3;Dbxref=GeneID:546071,GenBank:NM_199308.3,MGI:MGI:2683541;gbkey=mRNA;gene=Mast3;product=microtubule associated serine/threonine kinase 3%2C transcript variant 5;tag=RefSeq Select;transcript_id=NM_199308.3;extra_copy_number=0
CM058248.1	Liftoff	exon	80720638	80720696	.	-	.	ID=exon-NM_199308.3-10;Parent=rna-NM_199308.3;Dbxref=GeneID:546071,GenBank:NM_199308.3,MGI:MGI:2683541;gbkey=mRNA;gene=Mast3;product=microtubule associated serine/threonine kinase 3%2C transcript variant 5;tag=RefSeq Select;transcript_id=NM_199308.3;extra_copy_number=0
CM058248.1	Liftoff	exon	80720993	80721125	.	-	.	ID=exon-NM_199308.3-9;Parent=rna-NM_199308.3;Dbxref=GeneID:546071,GenBank:NM_199308.3,MGI:MGI:2683541;gbkey=mRNA;gene=Mast3;product=microtubule associated serine/threonine kinase 3%2C transcript variant 5;tag=RefSeq Select;transcript_id=NM_199308.3;extra_copy_number=0
CM058248.1	Liftoff	exon	80721199	80721300	.	-	.	ID=exon-NM_199308.3-8;Parent=rna-NM_199308.3;Dbxref=GeneID:546071,GenBank:NM_199308.3,MGI:MGI:2683541;gbkey=mRNA;gene=Mast3;product=microtubule associated serine/threonine kinase 3%2C transcript variant 5;tag=RefSeq Select;transcript_id=NM_199308.3;extra_copy_number=0
CM058248.1	Liftoff	exon	80721461	80721670	.	-	.	ID=exon-NM_199308.3-7;Parent=rna-NM_199308.3;Dbxref=GeneID:546071,GenBank:NM_199308.3,MGI:MGI:2683541;gbkey=mRNA;gene=Mast3;product=microtubule associated serine/threonine kinase 3%2C transcript variant 5;tag=RefSeq Select;transcript_id=NM_199308.3;extra_copy_number=0
CM058248.1	Liftoff	exon	80722058	80722133	.	-	.	ID=exon-NM_199308.3-6;Parent=rna-NM_199308.3;Dbxref=GeneID:546071,GenBank:NM_199308.3,MGI:MGI:2683541;gbkey=mRNA;gene=Mast3;product=microtubule associated serine/threonine kinase 3%2C transcript variant 5;tag=RefSeq Select;transcript_id=NM_199308.3;extra_copy_number=0
CM058248.1	Liftoff	exon	80722210	80722367	.	-	.	ID=exon-NM_199308.3-5;Parent=rna-NM_199308.3;Dbxref=GeneID:546071,GenBank:NM_199308.3,MGI:MGI:2683541;gbkey=mRNA;gene=Mast3;product=microtubule associated serine/threonine kinase 3%2C transcript variant 5;tag=RefSeq Select;transcript_id=NM_199308.3;extra_copy_number=0
CM058248.1	Liftoff	exon	80722537	80722615	.	-	.	ID=exon-NM_199308.3-4;Parent=rna-NM_199308.3;Dbxref=GeneID:546071,GenBank:NM_199308.3,MGI:MGI:2683541;gbkey=mRNA;gene=Mast3;product=microtubule associated serine/threonine kinase 3%2C transcript variant 5;tag=RefSeq Select;transcript_id=NM_199308.3;extra_copy_number=0
CM058248.1	Liftoff	exon	80723179	80723251	.	-	.	ID=exon-NM_199308.3-3;Parent=rna-NM_199308.3;Dbxref=GeneID:546071,GenBank:NM_199308.3,MGI:MGI:2683541;gbkey=mRNA;gene=Mast3;product=microtubule associated serine/threonine kinase 3%2C transcript variant 5;tag=RefSeq Select;transcript_id=NM_199308.3;extra_copy_number=0
CM058248.1	Liftoff	exon	80723328	80723416	.	-	.	ID=exon-NM_199308.3-2;Parent=rna-NM_199308.3;Dbxref=GeneID:546071,GenBank:NM_199308.3,MGI:MGI:2683541;gbkey=mRNA;gene=Mast3;product=microtubule associated serine/threonine kinase 3%2C transcript variant 5;tag=RefSeq Select;transcript_id=NM_199308.3;extra_copy_number=0
CM058248.1	Liftoff	exon	80725557	80725732	.	-	.	ID=exon-NM_199308.3-1;Parent=rna-NM_199308.3;Dbxref=GeneID:546071,GenBank:NM_199308.3,MGI:MGI:2683541;gbkey=mRNA;gene=Mast3;product=microtubule associated serine/threonine kinase 3%2C transcript variant 5;tag=RefSeq Select;transcript_id=NM_199308.3;extra_copy_number=0
CM058248.1	Liftoff	CDS	80712744	80713267	.	-	.	ID=cds-NP_955012.2;Parent=rna-NM_199308.3;Dbxref=CCDS:CCDS52577.1,GeneID:546071,GenBank:NP_955012.2,MGI:MGI:2683541;Name=NP_955012.2;Note=isoform 5 is encoded by transcript variant 5;gbkey=CDS;gene=Mast3;product=microtubule-associated serine/threonine-protein kinase 3 isoform 5;protein_id=NP_955012.2;tag=RefSeq Select;extra_copy_number=0
CM058248.1	Liftoff	CDS	80713603	80713784	.	-	.	ID=cds-NP_955012.2;Parent=rna-NM_199308.3;Dbxref=CCDS:CCDS52577.1,GeneID:546071,GenBank:NP_955012.2,MGI:MGI:2683541;Name=NP_955012.2;Note=isoform 5 is encoded by transcript variant 5;gbkey=CDS;gene=Mast3;product=microtubule-associated serine/threonine-protein kinase 3 isoform 5;protein_id=NP_955012.2;tag=RefSeq Select;extra_copy_number=0
CM058248.1	Liftoff	CDS	80713869	80714005	.	-	.	ID=cds-NP_955012.2;Parent=rna-NM_199308.3;Dbxref=CCDS:CCDS52577.1,GeneID:546071,GenBank:NP_955012.2,MGI:MGI:2683541;Name=NP_955012.2;Note=isoform 5 is encoded by transcript variant 5;gbkey=CDS;gene=Mast3;product=microtubule-associated serine/threonine-protein kinase 3 isoform 5;protein_id=NP_955012.2;tag=RefSeq Select;extra_copy_number=0
CM058248.1	Liftoff	CDS	80714198	80714320	.	-	.	ID=cds-NP_955012.2;Parent=rna-NM_199308.3;Dbxref=CCDS:CCDS52577.1,GeneID:546071,GenBank:NP_955012.2,MGI:MGI:2683541;Name=NP_955012.2;Note=isoform 5 is encoded by transcript variant 5;gbkey=CDS;gene=Mast3;product=microtubule-associated serine/threonine-protein kinase 3 isoform 5;protein_id=NP_955012.2;tag=RefSeq Select;extra_copy_number=0
CM058248.1	Liftoff	CDS	80714477	80714703	.	-	.	ID=cds-NP_955012.2;Parent=rna-NM_199308.3;Dbxref=CCDS:CCDS52577.1,GeneID:546071,GenBank:NP_955012.2,MGI:MGI:2683541;Name=NP_955012.2;Note=isoform 5 is encoded by transcript variant 5;gbkey=CDS;gene=Mast3;product=microtubule-associated serine/threonine-protein kinase 3 isoform 5;protein_id=NP_955012.2;tag=RefSeq Select;extra_copy_number=0
CM058248.1	Liftoff	CDS	80714841	80715053	.	-	.	ID=cds-NP_955012.2;Parent=rna-NM_199308.3;Dbxref=CCDS:CCDS52577.1,GeneID:546071,GenBank:NP_955012.2,MGI:MGI:2683541;Name=NP_955012.2;Note=isoform 5 is encoded by transcript variant 5;gbkey=CDS;gene=Mast3;product=microtubule-associated serine/threonine-protein kinase 3 isoform 5;protein_id=NP_955012.2;tag=RefSeq Select;extra_copy_number=0
CM058248.1	Liftoff	CDS	80715229	80715470	.	-	.	ID=cds-NP_955012.2;Parent=rna-NM_199308.3;Dbxref=CCDS:CCDS52577.1,GeneID:546071,GenBank:NP_955012.2,MGI:MGI:2683541;Name=NP_955012.2;Note=isoform 5 is encoded by transcript variant 5;gbkey=CDS;gene=Mast3;product=microtubule-associated serine/threonine-protein kinase 3 isoform 5;protein_id=NP_955012.2;tag=RefSeq Select;extra_copy_number=0
CM058248.1	Liftoff	CDS	80716796	80716929	.	-	.	ID=cds-NP_955012.2;Parent=rna-NM_199308.3;Dbxref=CCDS:CCDS52577.1,GeneID:546071,GenBank:NP_955012.2,MGI:MGI:2683541;Name=NP_955012.2;Note=isoform 5 is encoded by transcript variant 5;gbkey=CDS;gene=Mast3;product=microtubule-associated serine/threonine-protein kinase 3 isoform 5;protein_id=NP_955012.2;tag=RefSeq Select;extra_copy_number=0
CM058248.1	Liftoff	CDS	80717031	80717140	.	-	.	ID=cds-NP_955012.2;Parent=rna-NM_199308.3;Dbxref=CCDS:CCDS52577.1,GeneID:546071,GenBank:NP_955012.2,MGI:MGI:2683541;Name=NP_955012.2;Note=isoform 5 is encoded by transcript variant 5;gbkey=CDS;gene=Mast3;product=microtubule-associated serine/threonine-protein kinase 3 isoform 5;protein_id=NP_955012.2;tag=RefSeq Select;extra_copy_number=0
CM058248.1	Liftoff	CDS	80717474	80717596	.	-	.	ID=cds-NP_955012.2;Parent=rna-NM_199308.3;Dbxref=CCDS:CCDS52577.1,GeneID:546071,GenBank:NP_955012.2,MGI:MGI:2683541;Name=NP_955012.2;Note=isoform 5 is encoded by transcript variant 5;gbkey=CDS;gene=Mast3;product=microtubule-associated serine/threonine-protein kinase 3 isoform 5;protein_id=NP_955012.2;tag=RefSeq Select;extra_copy_number=0
CM058248.1	Liftoff	CDS	80717845	80717946	.	-	.	ID=cds-NP_955012.2;Parent=rna-NM_199308.3;Dbxref=CCDS:CCDS52577.1,GeneID:546071,GenBank:NP_955012.2,MGI:MGI:2683541;Name=NP_955012.2;Note=isoform 5 is encoded by transcript variant 5;gbkey=CDS;gene=Mast3;product=microtubule-associated serine/threonine-protein kinase 3 isoform 5;protein_id=NP_955012.2;tag=RefSeq Select;extra_copy_number=0
CM058248.1	Liftoff	CDS	80718059	80718224	.	-	.	ID=cds-NP_955012.2;Parent=rna-NM_199308.3;Dbxref=CCDS:CCDS52577.1,GeneID:546071,GenBank:NP_955012.2,MGI:MGI:2683541;Name=NP_955012.2;Note=isoform 5 is encoded by transcript variant 5;gbkey=CDS;gene=Mast3;product=microtubule-associated serine/threonine-protein kinase 3 isoform 5;protein_id=NP_955012.2;tag=RefSeq Select;extra_copy_number=0
CM058248.1	Liftoff	CDS	80718692	80718824	.	-	.	ID=cds-NP_955012.2;Parent=rna-NM_199308.3;Dbxref=CCDS:CCDS52577.1,GeneID:546071,GenBank:NP_955012.2,MGI:MGI:2683541;Name=NP_955012.2;Note=isoform 5 is encoded by transcript variant 5;gbkey=CDS;gene=Mast3;product=microtubule-associated serine/threonine-protein kinase 3 isoform 5;protein_id=NP_955012.2;tag=RefSeq Select;extra_copy_number=0
CM058248.1	Liftoff	CDS	80719488	80719626	.	-	.	ID=cds-NP_955012.2;Parent=rna-NM_199308.3;Dbxref=CCDS:CCDS52577.1,GeneID:546071,GenBank:NP_955012.2,MGI:MGI:2683541;Name=NP_955012.2;Note=isoform 5 is encoded by transcript variant 5;gbkey=CDS;gene=Mast3;product=microtubule-associated serine/threonine-protein kinase 3 isoform 5;protein_id=NP_955012.2;tag=RefSeq Select;extra_copy_number=0
CM058248.1	Liftoff	CDS	80719901	80720109	.	-	.	ID=cds-NP_955012.2;Parent=rna-NM_199308.3;Dbxref=CCDS:CCDS52577.1,GeneID:546071,GenBank:NP_955012.2,MGI:MGI:2683541;Name=NP_955012.2;Note=isoform 5 is encoded by transcript variant 5;gbkey=CDS;gene=Mast3;product=microtubule-associated serine/threonine-protein kinase 3 isoform 5;protein_id=NP_955012.2;tag=RefSeq Select;extra_copy_number=0
CM058248.1	Liftoff	CDS	80720187	80720272	.	-	.	ID=cds-NP_955012.2;Parent=rna-NM_199308.3;Dbxref=CCDS:CCDS52577.1,GeneID:546071,GenBank:NP_955012.2,MGI:MGI:2683541;Name=NP_955012.2;Note=isoform 5 is encoded by transcript variant 5;gbkey=CDS;gene=Mast3;product=microtubule-associated serine/threonine-protein kinase 3 isoform 5;protein_id=NP_955012.2;tag=RefSeq Select;extra_copy_number=0
CM058248.1	Liftoff	CDS	80720638	80720696	.	-	.	ID=cds-NP_955012.2;Parent=rna-NM_199308.3;Dbxref=CCDS:CCDS52577.1,GeneID:546071,GenBank:NP_955012.2,MGI:MGI:2683541;Name=NP_955012.2;Note=isoform 5 is encoded by transcript variant 5;gbkey=CDS;gene=Mast3;product=microtubule-associated serine/threonine-protein kinase 3 isoform 5;protein_id=NP_955012.2;tag=RefSeq Select;extra_copy_number=0
CM058248.1	Liftoff	CDS	80720993	80721125	.	-	.	ID=cds-NP_955012.2;Parent=rna-NM_199308.3;Dbxref=CCDS:CCDS52577.1,GeneID:546071,GenBank:NP_955012.2,MGI:MGI:2683541;Name=NP_955012.2;Note=isoform 5 is encoded by transcript variant 5;gbkey=CDS;gene=Mast3;product=microtubule-associated serine/threonine-protein kinase 3 isoform 5;protein_id=NP_955012.2;tag=RefSeq Select;extra_copy_number=0
CM058248.1	Liftoff	CDS	80721199	80721300	.	-	.	ID=cds-NP_955012.2;Parent=rna-NM_199308.3;Dbxref=CCDS:CCDS52577.1,GeneID:546071,GenBank:NP_955012.2,MGI:MGI:2683541;Name=NP_955012.2;Note=isoform 5 is encoded by transcript variant 5;gbkey=CDS;gene=Mast3;product=microtubule-associated serine/threonine-protein kinase 3 isoform 5;protein_id=NP_955012.2;tag=RefSeq Select;extra_copy_number=0
CM058248.1	Liftoff	CDS	80721461	80721670	.	-	.	ID=cds-NP_955012.2;Parent=rna-NM_199308.3;Dbxref=CCDS:CCDS52577.1,GeneID:546071,GenBank:NP_955012.2,MGI:MGI:2683541;Name=NP_955012.2;Note=isoform 5 is encoded by transcript variant 5;gbkey=CDS;gene=Mast3;product=microtubule-associated serine/threonine-protein kinase 3 isoform 5;protein_id=NP_955012.2;tag=RefSeq Select;extra_copy_number=0
CM058248.1	Liftoff	CDS	80722058	80722133	.	-	.	ID=cds-NP_955012.2;Parent=rna-NM_199308.3;Dbxref=CCDS:CCDS52577.1,GeneID:546071,GenBank:NP_955012.2,MGI:MGI:2683541;Name=NP_955012.2;Note=isoform 5 is encoded by transcript variant 5;gbkey=CDS;gene=Mast3;product=microtubule-associated serine/threonine-protein kinase 3 isoform 5;protein_id=NP_955012.2;tag=RefSeq Select;extra_copy_number=0
CM058248.1	Liftoff	CDS	80722210	80722367	.	-	.	ID=cds-NP_955012.2;Parent=rna-NM_199308.3;Dbxref=CCDS:CCDS52577.1,GeneID:546071,GenBank:NP_955012.2,MGI:MGI:2683541;Name=NP_955012.2;Note=isoform 5 is encoded by transcript variant 5;gbkey=CDS;gene=Mast3;product=microtubule-associated serine/threonine-protein kinase 3 isoform 5;protein_id=NP_955012.2;tag=RefSeq Select;extra_copy_number=0
CM058248.1	Liftoff	CDS	80722537	80722615	.	-	.	ID=cds-NP_955012.2;Parent=rna-NM_199308.3;Dbxref=CCDS:CCDS52577.1,GeneID:546071,GenBank:NP_955012.2,MGI:MGI:2683541;Name=NP_955012.2;Note=isoform 5 is encoded by transcript variant 5;gbkey=CDS;gene=Mast3;product=microtubule-associated serine/threonine-protein kinase 3 isoform 5;protein_id=NP_955012.2;tag=RefSeq Select;extra_copy_number=0
CM058248.1	Liftoff	CDS	80723179	80723251	.	-	.	ID=cds-NP_955012.2;Parent=rna-NM_199308.3;Dbxref=CCDS:CCDS52577.1,GeneID:546071,GenBank:NP_955012.2,MGI:MGI:2683541;Name=NP_955012.2;Note=isoform 5 is encoded by transcript variant 5;gbkey=CDS;gene=Mast3;product=microtubule-associated serine/threonine-protein kinase 3 isoform 5;protein_id=NP_955012.2;tag=RefSeq Select;extra_copy_number=0
CM058248.1	Liftoff	CDS	80723328	80723416	.	-	.	ID=cds-NP_955012.2;Parent=rna-NM_199308.3;Dbxref=CCDS:CCDS52577.1,GeneID:546071,GenBank:NP_955012.2,MGI:MGI:2683541;Name=NP_955012.2;Note=isoform 5 is encoded by transcript variant 5;gbkey=CDS;gene=Mast3;product=microtubule-associated serine/threonine-protein kinase 3 isoform 5;protein_id=NP_955012.2;tag=RefSeq Select;extra_copy_number=0
CM058248.1	Liftoff	CDS	80725557	80725645	.	-	.	ID=cds-NP_955012.2;Parent=rna-NM_199308.3;Dbxref=CCDS:CCDS52577.1,GeneID:546071,GenBank:NP_955012.2,MGI:MGI:2683541;Name=NP_955012.2;Note=isoform 5 is encoded by transcript variant 5;gbkey=CDS;gene=Mast3;product=microtubule-associated serine/threonine-protein kinase 3 isoform 5;protein_id=NP_955012.2;tag=RefSeq Select;extra_copy_number=0
CM058248.1	Liftoff	mRNA	80711447	80738381	.	-	.	ID=rna-XM_006509708.3;Parent=gene-Mast3;Dbxref=GeneID:546071,GenBank:XM_006509708.3,MGI:MGI:2683541;Name=XM_006509708.3;gbkey=mRNA;gene=Mast3;model_evidence=Supporting evidence includes similarity to: 6 mRNAs%2C 29 ESTs%2C 7 Proteins%2C 555 long SRA reads%2C and 100%25 coverage of the annotated genomic feature by RNAseq alignments%2C including 31 samples with support for all annotated introns;product=microtubule associated serine/threonine kinase 3%2C transcript variant X2;transcript_id=XM_006509708.3;matches_ref_protein=True;valid_ORF=True;extra_copy_number=0
CM058248.1	Liftoff	exon	80711447	80713267	.	-	.	ID=exon-XM_006509708.3-29;Parent=rna-XM_006509708.3;Dbxref=GeneID:546071,GenBank:XM_006509708.3,MGI:MGI:2683541;gbkey=mRNA;gene=Mast3;product=microtubule associated serine/threonine kinase 3%2C transcript variant X2;transcript_id=XM_006509708.3;extra_copy_number=0
CM058248.1	Liftoff	exon	80713603	80713784	.	-	.	ID=exon-XM_006509708.3-28;Parent=rna-XM_006509708.3;Dbxref=GeneID:546071,GenBank:XM_006509708.3,MGI:MGI:2683541;gbkey=mRNA;gene=Mast3;product=microtubule associated serine/threonine kinase 3%2C transcript variant X2;transcript_id=XM_006509708.3;extra_copy_number=0
CM058248.1	Liftoff	exon	80713869	80714005	.	-	.	ID=exon-XM_006509708.3-27;Parent=rna-XM_006509708.3;Dbxref=GeneID:546071,GenBank:XM_006509708.3,MGI:MGI:2683541;gbkey=mRNA;gene=Mast3;product=microtubule associated serine/threonine kinase 3%2C transcript variant X2;transcript_id=XM_006509708.3;extra_copy_number=0
CM058248.1	Liftoff	exon	80714198	80714320	.	-	.	ID=exon-XM_006509708.3-26;Parent=rna-XM_006509708.3;Dbxref=GeneID:546071,GenBank:XM_006509708.3,MGI:MGI:2683541;gbkey=mRNA;gene=Mast3;product=microtubule associated serine/threonine kinase 3%2C transcript variant X2;transcript_id=XM_006509708.3;extra_copy_number=0
CM058248.1	Liftoff	exon	80714477	80714703	.	-	.	ID=exon-XM_006509708.3-25;Parent=rna-XM_006509708.3;Dbxref=GeneID:546071,GenBank:XM_006509708.3,MGI:MGI:2683541;gbkey=mRNA;gene=Mast3;product=microtubule associated serine/threonine kinase 3%2C transcript variant X2;transcript_id=XM_006509708.3;extra_copy_number=0
CM058248.1	Liftoff	exon	80714841	80715053	.	-	.	ID=exon-XM_006509708.3-24;Parent=rna-XM_006509708.3;Dbxref=GeneID:546071,GenBank:XM_006509708.3,MGI:MGI:2683541;gbkey=mRNA;gene=Mast3;product=microtubule associated serine/threonine kinase 3%2C transcript variant X2;transcript_id=XM_006509708.3;extra_copy_number=0
CM058248.1	Liftoff	exon	80715229	80715470	.	-	.	ID=exon-XM_006509708.3-23;Parent=rna-XM_006509708.3;Dbxref=GeneID:546071,GenBank:XM_006509708.3,MGI:MGI:2683541;gbkey=mRNA;gene=Mast3;product=microtubule associated serine/threonine kinase 3%2C transcript variant X2;transcript_id=XM_006509708.3;extra_copy_number=0
CM058248.1	Liftoff	exon	80716796	80716929	.	-	.	ID=exon-XM_006509708.3-22;Parent=rna-XM_006509708.3;Dbxref=GeneID:546071,GenBank:XM_006509708.3,MGI:MGI:2683541;gbkey=mRNA;gene=Mast3;product=microtubule associated serine/threonine kinase 3%2C transcript variant X2;transcript_id=XM_006509708.3;extra_copy_number=0
CM058248.1	Liftoff	exon	80717031	80717140	.	-	.	ID=exon-XM_006509708.3-21;Parent=rna-XM_006509708.3;Dbxref=GeneID:546071,GenBank:XM_006509708.3,MGI:MGI:2683541;gbkey=mRNA;gene=Mast3;product=microtubule associated serine/threonine kinase 3%2C transcript variant X2;transcript_id=XM_006509708.3;extra_copy_number=0
CM058248.1	Liftoff	exon	80717474	80717596	.	-	.	ID=exon-XM_006509708.3-20;Parent=rna-XM_006509708.3;Dbxref=GeneID:546071,GenBank:XM_006509708.3,MGI:MGI:2683541;gbkey=mRNA;gene=Mast3;product=microtubule associated serine/threonine kinase 3%2C transcript variant X2;transcript_id=XM_006509708.3;extra_copy_number=0
CM058248.1	Liftoff	exon	80717845	80717946	.	-	.	ID=exon-XM_006509708.3-19;Parent=rna-XM_006509708.3;Dbxref=GeneID:546071,GenBank:XM_006509708.3,MGI:MGI:2683541;gbkey=mRNA;gene=Mast3;product=microtubule associated serine/threonine kinase 3%2C transcript variant X2;transcript_id=XM_006509708.3;extra_copy_number=0
CM058248.1	Liftoff	exon	80718059	80718224	.	-	.	ID=exon-XM_006509708.3-18;Parent=rna-XM_006509708.3;Dbxref=GeneID:546071,GenBank:XM_006509708.3,MGI:MGI:2683541;gbkey=mRNA;gene=Mast3;product=microtubule associated serine/threonine kinase 3%2C transcript variant X2;transcript_id=XM_006509708.3;extra_copy_number=0
CM058248.1	Liftoff	exon	80718692	80718824	.	-	.	ID=exon-XM_006509708.3-17;Parent=rna-XM_006509708.3;Dbxref=GeneID:546071,GenBank:XM_006509708.3,MGI:MGI:2683541;gbkey=mRNA;gene=Mast3;product=microtubule associated serine/threonine kinase 3%2C transcript variant X2;transcript_id=XM_006509708.3;extra_copy_number=0
CM058248.1	Liftoff	exon	80719488	80719626	.	-	.	ID=exon-XM_006509708.3-16;Parent=rna-XM_006509708.3;Dbxref=GeneID:546071,GenBank:XM_006509708.3,MGI:MGI:2683541;gbkey=mRNA;gene=Mast3;product=microtubule associated serine/threonine kinase 3%2C transcript variant X2;transcript_id=XM_006509708.3;extra_copy_number=0
CM058248.1	Liftoff	exon	80719901	80720109	.	-	.	ID=exon-XM_006509708.3-15;Parent=rna-XM_006509708.3;Dbxref=GeneID:546071,GenBank:XM_006509708.3,MGI:MGI:2683541;gbkey=mRNA;gene=Mast3;product=microtubule associated serine/threonine kinase 3%2C transcript variant X2;transcript_id=XM_006509708.3;extra_copy_number=0
CM058248.1	Liftoff	exon	80720187	80720272	.	-	.	ID=exon-XM_006509708.3-14;Parent=rna-XM_006509708.3;Dbxref=GeneID:546071,GenBank:XM_006509708.3,MGI:MGI:2683541;gbkey=mRNA;gene=Mast3;product=microtubule associated serine/threonine kinase 3%2C transcript variant X2;transcript_id=XM_006509708.3;extra_copy_number=0
CM058248.1	Liftoff	exon	80720638	80720696	.	-	.	ID=exon-XM_006509708.3-13;Parent=rna-XM_006509708.3;Dbxref=GeneID:546071,GenBank:XM_006509708.3,MGI:MGI:2683541;gbkey=mRNA;gene=Mast3;product=microtubule associated serine/threonine kinase 3%2C transcript variant X2;transcript_id=XM_006509708.3;extra_copy_number=0
CM058248.1	Liftoff	exon	80720993	80721125	.	-	.	ID=exon-XM_006509708.3-12;Parent=rna-XM_006509708.3;Dbxref=GeneID:546071,GenBank:XM_006509708.3,MGI:MGI:2683541;gbkey=mRNA;gene=Mast3;product=microtubule associated serine/threonine kinase 3%2C transcript variant X2;transcript_id=XM_006509708.3;extra_copy_number=0
CM058248.1	Liftoff	exon	80721199	80721300	.	-	.	ID=exon-XM_006509708.3-11;Parent=rna-XM_006509708.3;Dbxref=GeneID:546071,GenBank:XM_006509708.3,MGI:MGI:2683541;gbkey=mRNA;gene=Mast3;product=microtubule associated serine/threonine kinase 3%2C transcript variant X2;transcript_id=XM_006509708.3;extra_copy_number=0
CM058248.1	Liftoff	exon	80721461	80721670	.	-	.	ID=exon-XM_006509708.3-10;Parent=rna-XM_006509708.3;Dbxref=GeneID:546071,GenBank:XM_006509708.3,MGI:MGI:2683541;gbkey=mRNA;gene=Mast3;product=microtubule associated serine/threonine kinase 3%2C transcript variant X2;transcript_id=XM_006509708.3;extra_copy_number=0
CM058248.1	Liftoff	exon	80722058	80722133	.	-	.	ID=exon-XM_006509708.3-9;Parent=rna-XM_006509708.3;Dbxref=GeneID:546071,GenBank:XM_006509708.3,MGI:MGI:2683541;gbkey=mRNA;gene=Mast3;product=microtubule associated serine/threonine kinase 3%2C transcript variant X2;transcript_id=XM_006509708.3;extra_copy_number=0
CM058248.1	Liftoff	exon	80722210	80722367	.	-	.	ID=exon-XM_006509708.3-8;Parent=rna-XM_006509708.3;Dbxref=GeneID:546071,GenBank:XM_006509708.3,MGI:MGI:2683541;gbkey=mRNA;gene=Mast3;product=microtubule associated serine/threonine kinase 3%2C transcript variant X2;transcript_id=XM_006509708.3;extra_copy_number=0
CM058248.1	Liftoff	exon	80722537	80722615	.	-	.	ID=exon-XM_006509708.3-7;Parent=rna-XM_006509708.3;Dbxref=GeneID:546071,GenBank:XM_006509708.3,MGI:MGI:2683541;gbkey=mRNA;gene=Mast3;product=microtubule associated serine/threonine kinase 3%2C transcript variant X2;transcript_id=XM_006509708.3;extra_copy_number=0
CM058248.1	Liftoff	exon	80723014	80723034	.	-	.	ID=exon-XM_006509708.3-6;Parent=rna-XM_006509708.3;Dbxref=GeneID:546071,GenBank:XM_006509708.3,MGI:MGI:2683541;gbkey=mRNA;gene=Mast3;product=microtubule associated serine/threonine kinase 3%2C transcript variant X2;transcript_id=XM_006509708.3;extra_copy_number=0
CM058248.1	Liftoff	exon	80723179	80723248	.	-	.	ID=exon-XM_006509708.3-5;Parent=rna-XM_006509708.3;Dbxref=GeneID:546071,GenBank:XM_006509708.3,MGI:MGI:2683541;gbkey=mRNA;gene=Mast3;product=microtubule associated serine/threonine kinase 3%2C transcript variant X2;transcript_id=XM_006509708.3;extra_copy_number=0
CM058248.1	Liftoff	exon	80723328	80723416	.	-	.	ID=exon-XM_006509708.3-4;Parent=rna-XM_006509708.3;Dbxref=GeneID:546071,GenBank:XM_006509708.3,MGI:MGI:2683541;gbkey=mRNA;gene=Mast3;product=microtubule associated serine/threonine kinase 3%2C transcript variant X2;transcript_id=XM_006509708.3;extra_copy_number=0
CM058248.1	Liftoff	exon	80730056	80730145	.	-	.	ID=exon-XM_006509708.3-3;Parent=rna-XM_006509708.3;Dbxref=GeneID:546071,GenBank:XM_006509708.3,MGI:MGI:2683541;gbkey=mRNA;gene=Mast3;product=microtubule associated serine/threonine kinase 3%2C transcript variant X2;transcript_id=XM_006509708.3;extra_copy_number=0
CM058248.1	Liftoff	exon	80732801	80732832	.	-	.	ID=exon-XM_006509708.3-2;Parent=rna-XM_006509708.3;Dbxref=GeneID:546071,GenBank:XM_006509708.3,MGI:MGI:2683541;gbkey=mRNA;gene=Mast3;product=microtubule associated serine/threonine kinase 3%2C transcript variant X2;transcript_id=XM_006509708.3;extra_copy_number=0
CM058248.1	Liftoff	exon	80738287	80738381	.	-	.	ID=exon-XM_006509708.3-1;Parent=rna-XM_006509708.3;Dbxref=GeneID:546071,GenBank:XM_006509708.3,MGI:MGI:2683541;gbkey=mRNA;gene=Mast3;product=microtubule associated serine/threonine kinase 3%2C transcript variant X2;transcript_id=XM_006509708.3;extra_copy_number=0
CM058248.1	Liftoff	CDS	80712744	80713267	.	-	.	ID=cds-XP_006509771.2;Parent=rna-XM_006509708.3;Dbxref=GeneID:546071,GenBank:XP_006509771.2,MGI:MGI:2683541;Name=XP_006509771.2;gbkey=CDS;gene=Mast3;product=microtubule-associated serine/threonine-protein kinase 3 isoform X2;protein_id=XP_006509771.2;extra_copy_number=0
CM058248.1	Liftoff	CDS	80713603	80713784	.	-	.	ID=cds-XP_006509771.2;Parent=rna-XM_006509708.3;Dbxref=GeneID:546071,GenBank:XP_006509771.2,MGI:MGI:2683541;Name=XP_006509771.2;gbkey=CDS;gene=Mast3;product=microtubule-associated serine/threonine-protein kinase 3 isoform X2;protein_id=XP_006509771.2;extra_copy_number=0
CM058248.1	Liftoff	CDS	80713869	80714005	.	-	.	ID=cds-XP_006509771.2;Parent=rna-XM_006509708.3;Dbxref=GeneID:546071,GenBank:XP_006509771.2,MGI:MGI:2683541;Name=XP_006509771.2;gbkey=CDS;gene=Mast3;product=microtubule-associated serine/threonine-protein kinase 3 isoform X2;protein_id=XP_006509771.2;extra_copy_number=0
CM058248.1	Liftoff	CDS	80714198	80714320	.	-	.	ID=cds-XP_006509771.2;Parent=rna-XM_006509708.3;Dbxref=GeneID:546071,GenBank:XP_006509771.2,MGI:MGI:2683541;Name=XP_006509771.2;gbkey=CDS;gene=Mast3;product=microtubule-associated serine/threonine-protein kinase 3 isoform X2;protein_id=XP_006509771.2;extra_copy_number=0
CM058248.1	Liftoff	CDS	80714477	80714703	.	-	.	ID=cds-XP_006509771.2;Parent=rna-XM_006509708.3;Dbxref=GeneID:546071,GenBank:XP_006509771.2,MGI:MGI:2683541;Name=XP_006509771.2;gbkey=CDS;gene=Mast3;product=microtubule-associated serine/threonine-protein kinase 3 isoform X2;protein_id=XP_006509771.2;extra_copy_number=0
CM058248.1	Liftoff	CDS	80714841	80715053	.	-	.	ID=cds-XP_006509771.2;Parent=rna-XM_006509708.3;Dbxref=GeneID:546071,GenBank:XP_006509771.2,MGI:MGI:2683541;Name=XP_006509771.2;gbkey=CDS;gene=Mast3;product=microtubule-associated serine/threonine-protein kinase 3 isoform X2;protein_id=XP_006509771.2;extra_copy_number=0
CM058248.1	Liftoff	CDS	80715229	80715470	.	-	.	ID=cds-XP_006509771.2;Parent=rna-XM_006509708.3;Dbxref=GeneID:546071,GenBank:XP_006509771.2,MGI:MGI:2683541;Name=XP_006509771.2;gbkey=CDS;gene=Mast3;product=microtubule-associated serine/threonine-protein kinase 3 isoform X2;protein_id=XP_006509771.2;extra_copy_number=0
CM058248.1	Liftoff	CDS	80716796	80716929	.	-	.	ID=cds-XP_006509771.2;Parent=rna-XM_006509708.3;Dbxref=GeneID:546071,GenBank:XP_006509771.2,MGI:MGI:2683541;Name=XP_006509771.2;gbkey=CDS;gene=Mast3;product=microtubule-associated serine/threonine-protein kinase 3 isoform X2;protein_id=XP_006509771.2;extra_copy_number=0
CM058248.1	Liftoff	CDS	80717031	80717140	.	-	.	ID=cds-XP_006509771.2;Parent=rna-XM_006509708.3;Dbxref=GeneID:546071,GenBank:XP_006509771.2,MGI:MGI:2683541;Name=XP_006509771.2;gbkey=CDS;gene=Mast3;product=microtubule-associated serine/threonine-protein kinase 3 isoform X2;protein_id=XP_006509771.2;extra_copy_number=0
CM058248.1	Liftoff	CDS	80717474	80717596	.	-	.	ID=cds-XP_006509771.2;Parent=rna-XM_006509708.3;Dbxref=GeneID:546071,GenBank:XP_006509771.2,MGI:MGI:2683541;Name=XP_006509771.2;gbkey=CDS;gene=Mast3;product=microtubule-associated serine/threonine-protein kinase 3 isoform X2;protein_id=XP_006509771.2;extra_copy_number=0
CM058248.1	Liftoff	CDS	80717845	80717946	.	-	.	ID=cds-XP_006509771.2;Parent=rna-XM_006509708.3;Dbxref=GeneID:546071,GenBank:XP_006509771.2,MGI:MGI:2683541;Name=XP_006509771.2;gbkey=CDS;gene=Mast3;product=microtubule-associated serine/threonine-protein kinase 3 isoform X2;protein_id=XP_006509771.2;extra_copy_number=0
CM058248.1	Liftoff	CDS	80718059	80718224	.	-	.	ID=cds-XP_006509771.2;Parent=rna-XM_006509708.3;Dbxref=GeneID:546071,GenBank:XP_006509771.2,MGI:MGI:2683541;Name=XP_006509771.2;gbkey=CDS;gene=Mast3;product=microtubule-associated serine/threonine-protein kinase 3 isoform X2;protein_id=XP_006509771.2;extra_copy_number=0
CM058248.1	Liftoff	CDS	80718692	80718824	.	-	.	ID=cds-XP_006509771.2;Parent=rna-XM_006509708.3;Dbxref=GeneID:546071,GenBank:XP_006509771.2,MGI:MGI:2683541;Name=XP_006509771.2;gbkey=CDS;gene=Mast3;product=microtubule-associated serine/threonine-protein kinase 3 isoform X2;protein_id=XP_006509771.2;extra_copy_number=0
CM058248.1	Liftoff	CDS	80719488	80719626	.	-	.	ID=cds-XP_006509771.2;Parent=rna-XM_006509708.3;Dbxref=GeneID:546071,GenBank:XP_006509771.2,MGI:MGI:2683541;Name=XP_006509771.2;gbkey=CDS;gene=Mast3;product=microtubule-associated serine/threonine-protein kinase 3 isoform X2;protein_id=XP_006509771.2;extra_copy_number=0
CM058248.1	Liftoff	CDS	80719901	80720109	.	-	.	ID=cds-XP_006509771.2;Parent=rna-XM_006509708.3;Dbxref=GeneID:546071,GenBank:XP_006509771.2,MGI:MGI:2683541;Name=XP_006509771.2;gbkey=CDS;gene=Mast3;product=microtubule-associated serine/threonine-protein kinase 3 isoform X2;protein_id=XP_006509771.2;extra_copy_number=0
CM058248.1	Liftoff	CDS	80720187	80720272	.	-	.	ID=cds-XP_006509771.2;Parent=rna-XM_006509708.3;Dbxref=GeneID:546071,GenBank:XP_006509771.2,MGI:MGI:2683541;Name=XP_006509771.2;gbkey=CDS;gene=Mast3;product=microtubule-associated serine/threonine-protein kinase 3 isoform X2;protein_id=XP_006509771.2;extra_copy_number=0
CM058248.1	Liftoff	CDS	80720638	80720696	.	-	.	ID=cds-XP_006509771.2;Parent=rna-XM_006509708.3;Dbxref=GeneID:546071,GenBank:XP_006509771.2,MGI:MGI:2683541;Name=XP_006509771.2;gbkey=CDS;gene=Mast3;product=microtubule-associated serine/threonine-protein kinase 3 isoform X2;protein_id=XP_006509771.2;extra_copy_number=0
CM058248.1	Liftoff	CDS	80720993	80721125	.	-	.	ID=cds-XP_006509771.2;Parent=rna-XM_006509708.3;Dbxref=GeneID:546071,GenBank:XP_006509771.2,MGI:MGI:2683541;Name=XP_006509771.2;gbkey=CDS;gene=Mast3;product=microtubule-associated serine/threonine-protein kinase 3 isoform X2;protein_id=XP_006509771.2;extra_copy_number=0
CM058248.1	Liftoff	CDS	80721199	80721300	.	-	.	ID=cds-XP_006509771.2;Parent=rna-XM_006509708.3;Dbxref=GeneID:546071,GenBank:XP_006509771.2,MGI:MGI:2683541;Name=XP_006509771.2;gbkey=CDS;gene=Mast3;product=microtubule-associated serine/threonine-protein kinase 3 isoform X2;protein_id=XP_006509771.2;extra_copy_number=0
CM058248.1	Liftoff	CDS	80721461	80721670	.	-	.	ID=cds-XP_006509771.2;Parent=rna-XM_006509708.3;Dbxref=GeneID:546071,GenBank:XP_006509771.2,MGI:MGI:2683541;Name=XP_006509771.2;gbkey=CDS;gene=Mast3;product=microtubule-associated serine/threonine-protein kinase 3 isoform X2;protein_id=XP_006509771.2;extra_copy_number=0
CM058248.1	Liftoff	CDS	80722058	80722133	.	-	.	ID=cds-XP_006509771.2;Parent=rna-XM_006509708.3;Dbxref=GeneID:546071,GenBank:XP_006509771.2,MGI:MGI:2683541;Name=XP_006509771.2;gbkey=CDS;gene=Mast3;product=microtubule-associated serine/threonine-protein kinase 3 isoform X2;protein_id=XP_006509771.2;extra_copy_number=0
CM058248.1	Liftoff	CDS	80722210	80722367	.	-	.	ID=cds-XP_006509771.2;Parent=rna-XM_006509708.3;Dbxref=GeneID:546071,GenBank:XP_006509771.2,MGI:MGI:2683541;Name=XP_006509771.2;gbkey=CDS;gene=Mast3;product=microtubule-associated serine/threonine-protein kinase 3 isoform X2;protein_id=XP_006509771.2;extra_copy_number=0
CM058248.1	Liftoff	CDS	80722537	80722615	.	-	.	ID=cds-XP_006509771.2;Parent=rna-XM_006509708.3;Dbxref=GeneID:546071,GenBank:XP_006509771.2,MGI:MGI:2683541;Name=XP_006509771.2;gbkey=CDS;gene=Mast3;product=microtubule-associated serine/threonine-protein kinase 3 isoform X2;protein_id=XP_006509771.2;extra_copy_number=0
CM058248.1	Liftoff	CDS	80723014	80723034	.	-	.	ID=cds-XP_006509771.2;Parent=rna-XM_006509708.3;Dbxref=GeneID:546071,GenBank:XP_006509771.2,MGI:MGI:2683541;Name=XP_006509771.2;gbkey=CDS;gene=Mast3;product=microtubule-associated serine/threonine-protein kinase 3 isoform X2;protein_id=XP_006509771.2;extra_copy_number=0
CM058248.1	Liftoff	CDS	80723179	80723248	.	-	.	ID=cds-XP_006509771.2;Parent=rna-XM_006509708.3;Dbxref=GeneID:546071,GenBank:XP_006509771.2,MGI:MGI:2683541;Name=XP_006509771.2;gbkey=CDS;gene=Mast3;product=microtubule-associated serine/threonine-protein kinase 3 isoform X2;protein_id=XP_006509771.2;extra_copy_number=0
CM058248.1	Liftoff	CDS	80723328	80723416	.	-	.	ID=cds-XP_006509771.2;Parent=rna-XM_006509708.3;Dbxref=GeneID:546071,GenBank:XP_006509771.2,MGI:MGI:2683541;Name=XP_006509771.2;gbkey=CDS;gene=Mast3;product=microtubule-associated serine/threonine-protein kinase 3 isoform X2;protein_id=XP_006509771.2;extra_copy_number=0
CM058248.1	Liftoff	CDS	80730056	80730145	.	-	.	ID=cds-XP_006509771.2;Parent=rna-XM_006509708.3;Dbxref=GeneID:546071,GenBank:XP_006509771.2,MGI:MGI:2683541;Name=XP_006509771.2;gbkey=CDS;gene=Mast3;product=microtubule-associated serine/threonine-protein kinase 3 isoform X2;protein_id=XP_006509771.2;extra_copy_number=0
CM058248.1	Liftoff	CDS	80732801	80732832	.	-	.	ID=cds-XP_006509771.2;Parent=rna-XM_006509708.3;Dbxref=GeneID:546071,GenBank:XP_006509771.2,MGI:MGI:2683541;Name=XP_006509771.2;gbkey=CDS;gene=Mast3;product=microtubule-associated serine/threonine-protein kinase 3 isoform X2;protein_id=XP_006509771.2;extra_copy_number=0
CM058248.1	Liftoff	CDS	80738287	80738325	.	-	.	ID=cds-XP_006509771.2;Parent=rna-XM_006509708.3;Dbxref=GeneID:546071,GenBank:XP_006509771.2,MGI:MGI:2683541;Name=XP_006509771.2;gbkey=CDS;gene=Mast3;product=microtubule-associated serine/threonine-protein kinase 3 isoform X2;protein_id=XP_006509771.2;extra_copy_number=0
CM058248.1	Liftoff	mRNA	80711447	80738381	.	-	.	ID=rna-XM_006509709.4;Parent=gene-Mast3;Dbxref=GeneID:546071,GenBank:XM_006509709.4,MGI:MGI:2683541;Name=XM_006509709.4;gbkey=mRNA;gene=Mast3;model_evidence=Supporting evidence includes similarity to: 6 mRNAs%2C 32 ESTs%2C 4 Proteins%2C 564 long SRA reads%2C and 100%25 coverage of the annotated genomic feature by RNAseq alignments%2C including 33 samples with support for all annotated introns;product=microtubule associated serine/threonine kinase 3%2C transcript variant X3;transcript_id=XM_006509709.4;matches_ref_protein=True;valid_ORF=True;extra_copy_number=0
CM058248.1	Liftoff	exon	80711447	80713267	.	-	.	ID=exon-XM_006509709.4-28;Parent=rna-XM_006509709.4;Dbxref=GeneID:546071,GenBank:XM_006509709.4,MGI:MGI:2683541;gbkey=mRNA;gene=Mast3;product=microtubule associated serine/threonine kinase 3%2C transcript variant X3;transcript_id=XM_006509709.4;extra_copy_number=0
CM058248.1	Liftoff	exon	80713603	80713784	.	-	.	ID=exon-XM_006509709.4-27;Parent=rna-XM_006509709.4;Dbxref=GeneID:546071,GenBank:XM_006509709.4,MGI:MGI:2683541;gbkey=mRNA;gene=Mast3;product=microtubule associated serine/threonine kinase 3%2C transcript variant X3;transcript_id=XM_006509709.4;extra_copy_number=0
CM058248.1	Liftoff	exon	80713869	80714005	.	-	.	ID=exon-XM_006509709.4-26;Parent=rna-XM_006509709.4;Dbxref=GeneID:546071,GenBank:XM_006509709.4,MGI:MGI:2683541;gbkey=mRNA;gene=Mast3;product=microtubule associated serine/threonine kinase 3%2C transcript variant X3;transcript_id=XM_006509709.4;extra_copy_number=0
CM058248.1	Liftoff	exon	80714198	80714320	.	-	.	ID=exon-XM_006509709.4-25;Parent=rna-XM_006509709.4;Dbxref=GeneID:546071,GenBank:XM_006509709.4,MGI:MGI:2683541;gbkey=mRNA;gene=Mast3;product=microtubule associated serine/threonine kinase 3%2C transcript variant X3;transcript_id=XM_006509709.4;extra_copy_number=0
CM058248.1	Liftoff	exon	80714477	80714703	.	-	.	ID=exon-XM_006509709.4-24;Parent=rna-XM_006509709.4;Dbxref=GeneID:546071,GenBank:XM_006509709.4,MGI:MGI:2683541;gbkey=mRNA;gene=Mast3;product=microtubule associated serine/threonine kinase 3%2C transcript variant X3;transcript_id=XM_006509709.4;extra_copy_number=0
CM058248.1	Liftoff	exon	80714841	80715053	.	-	.	ID=exon-XM_006509709.4-23;Parent=rna-XM_006509709.4;Dbxref=GeneID:546071,GenBank:XM_006509709.4,MGI:MGI:2683541;gbkey=mRNA;gene=Mast3;product=microtubule associated serine/threonine kinase 3%2C transcript variant X3;transcript_id=XM_006509709.4;extra_copy_number=0
CM058248.1	Liftoff	exon	80715229	80715470	.	-	.	ID=exon-XM_006509709.4-22;Parent=rna-XM_006509709.4;Dbxref=GeneID:546071,GenBank:XM_006509709.4,MGI:MGI:2683541;gbkey=mRNA;gene=Mast3;product=microtubule associated serine/threonine kinase 3%2C transcript variant X3;transcript_id=XM_006509709.4;extra_copy_number=0
CM058248.1	Liftoff	exon	80716796	80716929	.	-	.	ID=exon-XM_006509709.4-21;Parent=rna-XM_006509709.4;Dbxref=GeneID:546071,GenBank:XM_006509709.4,MGI:MGI:2683541;gbkey=mRNA;gene=Mast3;product=microtubule associated serine/threonine kinase 3%2C transcript variant X3;transcript_id=XM_006509709.4;extra_copy_number=0
CM058248.1	Liftoff	exon	80717031	80717140	.	-	.	ID=exon-XM_006509709.4-20;Parent=rna-XM_006509709.4;Dbxref=GeneID:546071,GenBank:XM_006509709.4,MGI:MGI:2683541;gbkey=mRNA;gene=Mast3;product=microtubule associated serine/threonine kinase 3%2C transcript variant X3;transcript_id=XM_006509709.4;extra_copy_number=0
CM058248.1	Liftoff	exon	80717474	80717596	.	-	.	ID=exon-XM_006509709.4-19;Parent=rna-XM_006509709.4;Dbxref=GeneID:546071,GenBank:XM_006509709.4,MGI:MGI:2683541;gbkey=mRNA;gene=Mast3;product=microtubule associated serine/threonine kinase 3%2C transcript variant X3;transcript_id=XM_006509709.4;extra_copy_number=0
CM058248.1	Liftoff	exon	80717845	80717946	.	-	.	ID=exon-XM_006509709.4-18;Parent=rna-XM_006509709.4;Dbxref=GeneID:546071,GenBank:XM_006509709.4,MGI:MGI:2683541;gbkey=mRNA;gene=Mast3;product=microtubule associated serine/threonine kinase 3%2C transcript variant X3;transcript_id=XM_006509709.4;extra_copy_number=0
CM058248.1	Liftoff	exon	80718059	80718224	.	-	.	ID=exon-XM_006509709.4-17;Parent=rna-XM_006509709.4;Dbxref=GeneID:546071,GenBank:XM_006509709.4,MGI:MGI:2683541;gbkey=mRNA;gene=Mast3;product=microtubule associated serine/threonine kinase 3%2C transcript variant X3;transcript_id=XM_006509709.4;extra_copy_number=0
CM058248.1	Liftoff	exon	80718692	80718824	.	-	.	ID=exon-XM_006509709.4-16;Parent=rna-XM_006509709.4;Dbxref=GeneID:546071,GenBank:XM_006509709.4,MGI:MGI:2683541;gbkey=mRNA;gene=Mast3;product=microtubule associated serine/threonine kinase 3%2C transcript variant X3;transcript_id=XM_006509709.4;extra_copy_number=0
CM058248.1	Liftoff	exon	80719488	80719626	.	-	.	ID=exon-XM_006509709.4-15;Parent=rna-XM_006509709.4;Dbxref=GeneID:546071,GenBank:XM_006509709.4,MGI:MGI:2683541;gbkey=mRNA;gene=Mast3;product=microtubule associated serine/threonine kinase 3%2C transcript variant X3;transcript_id=XM_006509709.4;extra_copy_number=0
CM058248.1	Liftoff	exon	80719901	80720109	.	-	.	ID=exon-XM_006509709.4-14;Parent=rna-XM_006509709.4;Dbxref=GeneID:546071,GenBank:XM_006509709.4,MGI:MGI:2683541;gbkey=mRNA;gene=Mast3;product=microtubule associated serine/threonine kinase 3%2C transcript variant X3;transcript_id=XM_006509709.4;extra_copy_number=0
CM058248.1	Liftoff	exon	80720187	80720272	.	-	.	ID=exon-XM_006509709.4-13;Parent=rna-XM_006509709.4;Dbxref=GeneID:546071,GenBank:XM_006509709.4,MGI:MGI:2683541;gbkey=mRNA;gene=Mast3;product=microtubule associated serine/threonine kinase 3%2C transcript variant X3;transcript_id=XM_006509709.4;extra_copy_number=0
CM058248.1	Liftoff	exon	80720638	80720696	.	-	.	ID=exon-XM_006509709.4-12;Parent=rna-XM_006509709.4;Dbxref=GeneID:546071,GenBank:XM_006509709.4,MGI:MGI:2683541;gbkey=mRNA;gene=Mast3;product=microtubule associated serine/threonine kinase 3%2C transcript variant X3;transcript_id=XM_006509709.4;extra_copy_number=0
CM058248.1	Liftoff	exon	80720993	80721125	.	-	.	ID=exon-XM_006509709.4-11;Parent=rna-XM_006509709.4;Dbxref=GeneID:546071,GenBank:XM_006509709.4,MGI:MGI:2683541;gbkey=mRNA;gene=Mast3;product=microtubule associated serine/threonine kinase 3%2C transcript variant X3;transcript_id=XM_006509709.4;extra_copy_number=0
CM058248.1	Liftoff	exon	80721199	80721300	.	-	.	ID=exon-XM_006509709.4-10;Parent=rna-XM_006509709.4;Dbxref=GeneID:546071,GenBank:XM_006509709.4,MGI:MGI:2683541;gbkey=mRNA;gene=Mast3;product=microtubule associated serine/threonine kinase 3%2C transcript variant X3;transcript_id=XM_006509709.4;extra_copy_number=0
CM058248.1	Liftoff	exon	80721461	80721670	.	-	.	ID=exon-XM_006509709.4-9;Parent=rna-XM_006509709.4;Dbxref=GeneID:546071,GenBank:XM_006509709.4,MGI:MGI:2683541;gbkey=mRNA;gene=Mast3;product=microtubule associated serine/threonine kinase 3%2C transcript variant X3;transcript_id=XM_006509709.4;extra_copy_number=0
CM058248.1	Liftoff	exon	80722058	80722133	.	-	.	ID=exon-XM_006509709.4-8;Parent=rna-XM_006509709.4;Dbxref=GeneID:546071,GenBank:XM_006509709.4,MGI:MGI:2683541;gbkey=mRNA;gene=Mast3;product=microtubule associated serine/threonine kinase 3%2C transcript variant X3;transcript_id=XM_006509709.4;extra_copy_number=0
CM058248.1	Liftoff	exon	80722210	80722367	.	-	.	ID=exon-XM_006509709.4-7;Parent=rna-XM_006509709.4;Dbxref=GeneID:546071,GenBank:XM_006509709.4,MGI:MGI:2683541;gbkey=mRNA;gene=Mast3;product=microtubule associated serine/threonine kinase 3%2C transcript variant X3;transcript_id=XM_006509709.4;extra_copy_number=0
CM058248.1	Liftoff	exon	80722537	80722615	.	-	.	ID=exon-XM_006509709.4-6;Parent=rna-XM_006509709.4;Dbxref=GeneID:546071,GenBank:XM_006509709.4,MGI:MGI:2683541;gbkey=mRNA;gene=Mast3;product=microtubule associated serine/threonine kinase 3%2C transcript variant X3;transcript_id=XM_006509709.4;extra_copy_number=0
CM058248.1	Liftoff	exon	80723179	80723251	.	-	.	ID=exon-XM_006509709.4-5;Parent=rna-XM_006509709.4;Dbxref=GeneID:546071,GenBank:XM_006509709.4,MGI:MGI:2683541;gbkey=mRNA;gene=Mast3;product=microtubule associated serine/threonine kinase 3%2C transcript variant X3;transcript_id=XM_006509709.4;extra_copy_number=0
CM058248.1	Liftoff	exon	80723328	80723416	.	-	.	ID=exon-XM_006509709.4-4;Parent=rna-XM_006509709.4;Dbxref=GeneID:546071,GenBank:XM_006509709.4,MGI:MGI:2683541;gbkey=mRNA;gene=Mast3;product=microtubule associated serine/threonine kinase 3%2C transcript variant X3;transcript_id=XM_006509709.4;extra_copy_number=0
CM058248.1	Liftoff	exon	80730056	80730145	.	-	.	ID=exon-XM_006509709.4-3;Parent=rna-XM_006509709.4;Dbxref=GeneID:546071,GenBank:XM_006509709.4,MGI:MGI:2683541;gbkey=mRNA;gene=Mast3;product=microtubule associated serine/threonine kinase 3%2C transcript variant X3;transcript_id=XM_006509709.4;extra_copy_number=0
CM058248.1	Liftoff	exon	80732801	80732832	.	-	.	ID=exon-XM_006509709.4-2;Parent=rna-XM_006509709.4;Dbxref=GeneID:546071,GenBank:XM_006509709.4,MGI:MGI:2683541;gbkey=mRNA;gene=Mast3;product=microtubule associated serine/threonine kinase 3%2C transcript variant X3;transcript_id=XM_006509709.4;extra_copy_number=0
CM058248.1	Liftoff	exon	80738287	80738381	.	-	.	ID=exon-XM_006509709.4-1;Parent=rna-XM_006509709.4;Dbxref=GeneID:546071,GenBank:XM_006509709.4,MGI:MGI:2683541;gbkey=mRNA;gene=Mast3;product=microtubule associated serine/threonine kinase 3%2C transcript variant X3;transcript_id=XM_006509709.4;extra_copy_number=0
CM058248.1	Liftoff	CDS	80712744	80713267	.	-	.	ID=cds-XP_006509772.2;Parent=rna-XM_006509709.4;Dbxref=GeneID:546071,GenBank:XP_006509772.2,MGI:MGI:2683541;Name=XP_006509772.2;gbkey=CDS;gene=Mast3;product=microtubule-associated serine/threonine-protein kinase 3 isoform X3;protein_id=XP_006509772.2;extra_copy_number=0
CM058248.1	Liftoff	CDS	80713603	80713784	.	-	.	ID=cds-XP_006509772.2;Parent=rna-XM_006509709.4;Dbxref=GeneID:546071,GenBank:XP_006509772.2,MGI:MGI:2683541;Name=XP_006509772.2;gbkey=CDS;gene=Mast3;product=microtubule-associated serine/threonine-protein kinase 3 isoform X3;protein_id=XP_006509772.2;extra_copy_number=0
CM058248.1	Liftoff	CDS	80713869	80714005	.	-	.	ID=cds-XP_006509772.2;Parent=rna-XM_006509709.4;Dbxref=GeneID:546071,GenBank:XP_006509772.2,MGI:MGI:2683541;Name=XP_006509772.2;gbkey=CDS;gene=Mast3;product=microtubule-associated serine/threonine-protein kinase 3 isoform X3;protein_id=XP_006509772.2;extra_copy_number=0
CM058248.1	Liftoff	CDS	80714198	80714320	.	-	.	ID=cds-XP_006509772.2;Parent=rna-XM_006509709.4;Dbxref=GeneID:546071,GenBank:XP_006509772.2,MGI:MGI:2683541;Name=XP_006509772.2;gbkey=CDS;gene=Mast3;product=microtubule-associated serine/threonine-protein kinase 3 isoform X3;protein_id=XP_006509772.2;extra_copy_number=0
CM058248.1	Liftoff	CDS	80714477	80714703	.	-	.	ID=cds-XP_006509772.2;Parent=rna-XM_006509709.4;Dbxref=GeneID:546071,GenBank:XP_006509772.2,MGI:MGI:2683541;Name=XP_006509772.2;gbkey=CDS;gene=Mast3;product=microtubule-associated serine/threonine-protein kinase 3 isoform X3;protein_id=XP_006509772.2;extra_copy_number=0
CM058248.1	Liftoff	CDS	80714841	80715053	.	-	.	ID=cds-XP_006509772.2;Parent=rna-XM_006509709.4;Dbxref=GeneID:546071,GenBank:XP_006509772.2,MGI:MGI:2683541;Name=XP_006509772.2;gbkey=CDS;gene=Mast3;product=microtubule-associated serine/threonine-protein kinase 3 isoform X3;protein_id=XP_006509772.2;extra_copy_number=0
CM058248.1	Liftoff	CDS	80715229	80715470	.	-	.	ID=cds-XP_006509772.2;Parent=rna-XM_006509709.4;Dbxref=GeneID:546071,GenBank:XP_006509772.2,MGI:MGI:2683541;Name=XP_006509772.2;gbkey=CDS;gene=Mast3;product=microtubule-associated serine/threonine-protein kinase 3 isoform X3;protein_id=XP_006509772.2;extra_copy_number=0
CM058248.1	Liftoff	CDS	80716796	80716929	.	-	.	ID=cds-XP_006509772.2;Parent=rna-XM_006509709.4;Dbxref=GeneID:546071,GenBank:XP_006509772.2,MGI:MGI:2683541;Name=XP_006509772.2;gbkey=CDS;gene=Mast3;product=microtubule-associated serine/threonine-protein kinase 3 isoform X3;protein_id=XP_006509772.2;extra_copy_number=0
CM058248.1	Liftoff	CDS	80717031	80717140	.	-	.	ID=cds-XP_006509772.2;Parent=rna-XM_006509709.4;Dbxref=GeneID:546071,GenBank:XP_006509772.2,MGI:MGI:2683541;Name=XP_006509772.2;gbkey=CDS;gene=Mast3;product=microtubule-associated serine/threonine-protein kinase 3 isoform X3;protein_id=XP_006509772.2;extra_copy_number=0
CM058248.1	Liftoff	CDS	80717474	80717596	.	-	.	ID=cds-XP_006509772.2;Parent=rna-XM_006509709.4;Dbxref=GeneID:546071,GenBank:XP_006509772.2,MGI:MGI:2683541;Name=XP_006509772.2;gbkey=CDS;gene=Mast3;product=microtubule-associated serine/threonine-protein kinase 3 isoform X3;protein_id=XP_006509772.2;extra_copy_number=0
CM058248.1	Liftoff	CDS	80717845	80717946	.	-	.	ID=cds-XP_006509772.2;Parent=rna-XM_006509709.4;Dbxref=GeneID:546071,GenBank:XP_006509772.2,MGI:MGI:2683541;Name=XP_006509772.2;gbkey=CDS;gene=Mast3;product=microtubule-associated serine/threonine-protein kinase 3 isoform X3;protein_id=XP_006509772.2;extra_copy_number=0
CM058248.1	Liftoff	CDS	80718059	80718224	.	-	.	ID=cds-XP_006509772.2;Parent=rna-XM_006509709.4;Dbxref=GeneID:546071,GenBank:XP_006509772.2,MGI:MGI:2683541;Name=XP_006509772.2;gbkey=CDS;gene=Mast3;product=microtubule-associated serine/threonine-protein kinase 3 isoform X3;protein_id=XP_006509772.2;extra_copy_number=0
CM058248.1	Liftoff	CDS	80718692	80718824	.	-	.	ID=cds-XP_006509772.2;Parent=rna-XM_006509709.4;Dbxref=GeneID:546071,GenBank:XP_006509772.2,MGI:MGI:2683541;Name=XP_006509772.2;gbkey=CDS;gene=Mast3;product=microtubule-associated serine/threonine-protein kinase 3 isoform X3;protein_id=XP_006509772.2;extra_copy_number=0
CM058248.1	Liftoff	CDS	80719488	80719626	.	-	.	ID=cds-XP_006509772.2;Parent=rna-XM_006509709.4;Dbxref=GeneID:546071,GenBank:XP_006509772.2,MGI:MGI:2683541;Name=XP_006509772.2;gbkey=CDS;gene=Mast3;product=microtubule-associated serine/threonine-protein kinase 3 isoform X3;protein_id=XP_006509772.2;extra_copy_number=0
CM058248.1	Liftoff	CDS	80719901	80720109	.	-	.	ID=cds-XP_006509772.2;Parent=rna-XM_006509709.4;Dbxref=GeneID:546071,GenBank:XP_006509772.2,MGI:MGI:2683541;Name=XP_006509772.2;gbkey=CDS;gene=Mast3;product=microtubule-associated serine/threonine-protein kinase 3 isoform X3;protein_id=XP_006509772.2;extra_copy_number=0
CM058248.1	Liftoff	CDS	80720187	80720272	.	-	.	ID=cds-XP_006509772.2;Parent=rna-XM_006509709.4;Dbxref=GeneID:546071,GenBank:XP_006509772.2,MGI:MGI:2683541;Name=XP_006509772.2;gbkey=CDS;gene=Mast3;product=microtubule-associated serine/threonine-protein kinase 3 isoform X3;protein_id=XP_006509772.2;extra_copy_number=0
CM058248.1	Liftoff	CDS	80720638	80720696	.	-	.	ID=cds-XP_006509772.2;Parent=rna-XM_006509709.4;Dbxref=GeneID:546071,GenBank:XP_006509772.2,MGI:MGI:2683541;Name=XP_006509772.2;gbkey=CDS;gene=Mast3;product=microtubule-associated serine/threonine-protein kinase 3 isoform X3;protein_id=XP_006509772.2;extra_copy_number=0
CM058248.1	Liftoff	CDS	80720993	80721125	.	-	.	ID=cds-XP_006509772.2;Parent=rna-XM_006509709.4;Dbxref=GeneID:546071,GenBank:XP_006509772.2,MGI:MGI:2683541;Name=XP_006509772.2;gbkey=CDS;gene=Mast3;product=microtubule-associated serine/threonine-protein kinase 3 isoform X3;protein_id=XP_006509772.2;extra_copy_number=0
CM058248.1	Liftoff	CDS	80721199	80721300	.	-	.	ID=cds-XP_006509772.2;Parent=rna-XM_006509709.4;Dbxref=GeneID:546071,GenBank:XP_006509772.2,MGI:MGI:2683541;Name=XP_006509772.2;gbkey=CDS;gene=Mast3;product=microtubule-associated serine/threonine-protein kinase 3 isoform X3;protein_id=XP_006509772.2;extra_copy_number=0
CM058248.1	Liftoff	CDS	80721461	80721670	.	-	.	ID=cds-XP_006509772.2;Parent=rna-XM_006509709.4;Dbxref=GeneID:546071,GenBank:XP_006509772.2,MGI:MGI:2683541;Name=XP_006509772.2;gbkey=CDS;gene=Mast3;product=microtubule-associated serine/threonine-protein kinase 3 isoform X3;protein_id=XP_006509772.2;extra_copy_number=0
CM058248.1	Liftoff	CDS	80722058	80722133	.	-	.	ID=cds-XP_006509772.2;Parent=rna-XM_006509709.4;Dbxref=GeneID:546071,GenBank:XP_006509772.2,MGI:MGI:2683541;Name=XP_006509772.2;gbkey=CDS;gene=Mast3;product=microtubule-associated serine/threonine-protein kinase 3 isoform X3;protein_id=XP_006509772.2;extra_copy_number=0
CM058248.1	Liftoff	CDS	80722210	80722367	.	-	.	ID=cds-XP_006509772.2;Parent=rna-XM_006509709.4;Dbxref=GeneID:546071,GenBank:XP_006509772.2,MGI:MGI:2683541;Name=XP_006509772.2;gbkey=CDS;gene=Mast3;product=microtubule-associated serine/threonine-protein kinase 3 isoform X3;protein_id=XP_006509772.2;extra_copy_number=0
CM058248.1	Liftoff	CDS	80722537	80722615	.	-	.	ID=cds-XP_006509772.2;Parent=rna-XM_006509709.4;Dbxref=GeneID:546071,GenBank:XP_006509772.2,MGI:MGI:2683541;Name=XP_006509772.2;gbkey=CDS;gene=Mast3;product=microtubule-associated serine/threonine-protein kinase 3 isoform X3;protein_id=XP_006509772.2;extra_copy_number=0
CM058248.1	Liftoff	CDS	80723179	80723251	.	-	.	ID=cds-XP_006509772.2;Parent=rna-XM_006509709.4;Dbxref=GeneID:546071,GenBank:XP_006509772.2,MGI:MGI:2683541;Name=XP_006509772.2;gbkey=CDS;gene=Mast3;product=microtubule-associated serine/threonine-protein kinase 3 isoform X3;protein_id=XP_006509772.2;extra_copy_number=0
CM058248.1	Liftoff	CDS	80723328	80723416	.	-	.	ID=cds-XP_006509772.2;Parent=rna-XM_006509709.4;Dbxref=GeneID:546071,GenBank:XP_006509772.2,MGI:MGI:2683541;Name=XP_006509772.2;gbkey=CDS;gene=Mast3;product=microtubule-associated serine/threonine-protein kinase 3 isoform X3;protein_id=XP_006509772.2;extra_copy_number=0
CM058248.1	Liftoff	CDS	80730056	80730145	.	-	.	ID=cds-XP_006509772.2;Parent=rna-XM_006509709.4;Dbxref=GeneID:546071,GenBank:XP_006509772.2,MGI:MGI:2683541;Name=XP_006509772.2;gbkey=CDS;gene=Mast3;product=microtubule-associated serine/threonine-protein kinase 3 isoform X3;protein_id=XP_006509772.2;extra_copy_number=0
CM058248.1	Liftoff	CDS	80732801	80732832	.	-	.	ID=cds-XP_006509772.2;Parent=rna-XM_006509709.4;Dbxref=GeneID:546071,GenBank:XP_006509772.2,MGI:MGI:2683541;Name=XP_006509772.2;gbkey=CDS;gene=Mast3;product=microtubule-associated serine/threonine-protein kinase 3 isoform X3;protein_id=XP_006509772.2;extra_copy_number=0
CM058248.1	Liftoff	CDS	80738287	80738325	.	-	.	ID=cds-XP_006509772.2;Parent=rna-XM_006509709.4;Dbxref=GeneID:546071,GenBank:XP_006509772.2,MGI:MGI:2683541;Name=XP_006509772.2;gbkey=CDS;gene=Mast3;product=microtubule-associated serine/threonine-protein kinase 3 isoform X3;protein_id=XP_006509772.2;extra_copy_number=0
CM058248.1	Liftoff	mRNA	80711447	80738381	.	-	.	ID=rna-XM_006509710.3;Parent=gene-Mast3;Dbxref=GeneID:546071,GenBank:XM_006509710.3,MGI:MGI:2683541;Name=XM_006509710.3;gbkey=mRNA;gene=Mast3;model_evidence=Supporting evidence includes similarity to: 6 mRNAs%2C 30 ESTs%2C 15 Proteins%2C 563 long SRA reads%2C and 100%25 coverage of the annotated genomic feature by RNAseq alignments%2C including 33 samples with support for all annotated introns;product=microtubule associated serine/threonine kinase 3%2C transcript variant X5;transcript_id=XM_006509710.3;matches_ref_protein=True;valid_ORF=True;extra_copy_number=0
CM058248.1	Liftoff	exon	80711447	80713267	.	-	.	ID=exon-XM_006509710.3-28;Parent=rna-XM_006509710.3;Dbxref=GeneID:546071,GenBank:XM_006509710.3,MGI:MGI:2683541;gbkey=mRNA;gene=Mast3;product=microtubule associated serine/threonine kinase 3%2C transcript variant X5;transcript_id=XM_006509710.3;extra_copy_number=0
CM058248.1	Liftoff	exon	80713603	80713784	.	-	.	ID=exon-XM_006509710.3-27;Parent=rna-XM_006509710.3;Dbxref=GeneID:546071,GenBank:XM_006509710.3,MGI:MGI:2683541;gbkey=mRNA;gene=Mast3;product=microtubule associated serine/threonine kinase 3%2C transcript variant X5;transcript_id=XM_006509710.3;extra_copy_number=0
CM058248.1	Liftoff	exon	80713869	80714005	.	-	.	ID=exon-XM_006509710.3-26;Parent=rna-XM_006509710.3;Dbxref=GeneID:546071,GenBank:XM_006509710.3,MGI:MGI:2683541;gbkey=mRNA;gene=Mast3;product=microtubule associated serine/threonine kinase 3%2C transcript variant X5;transcript_id=XM_006509710.3;extra_copy_number=0
CM058248.1	Liftoff	exon	80714198	80714320	.	-	.	ID=exon-XM_006509710.3-25;Parent=rna-XM_006509710.3;Dbxref=GeneID:546071,GenBank:XM_006509710.3,MGI:MGI:2683541;gbkey=mRNA;gene=Mast3;product=microtubule associated serine/threonine kinase 3%2C transcript variant X5;transcript_id=XM_006509710.3;extra_copy_number=0
CM058248.1	Liftoff	exon	80714477	80714703	.	-	.	ID=exon-XM_006509710.3-24;Parent=rna-XM_006509710.3;Dbxref=GeneID:546071,GenBank:XM_006509710.3,MGI:MGI:2683541;gbkey=mRNA;gene=Mast3;product=microtubule associated serine/threonine kinase 3%2C transcript variant X5;transcript_id=XM_006509710.3;extra_copy_number=0
CM058248.1	Liftoff	exon	80714841	80715053	.	-	.	ID=exon-XM_006509710.3-23;Parent=rna-XM_006509710.3;Dbxref=GeneID:546071,GenBank:XM_006509710.3,MGI:MGI:2683541;gbkey=mRNA;gene=Mast3;product=microtubule associated serine/threonine kinase 3%2C transcript variant X5;transcript_id=XM_006509710.3;extra_copy_number=0
CM058248.1	Liftoff	exon	80715229	80715470	.	-	.	ID=exon-XM_006509710.3-22;Parent=rna-XM_006509710.3;Dbxref=GeneID:546071,GenBank:XM_006509710.3,MGI:MGI:2683541;gbkey=mRNA;gene=Mast3;product=microtubule associated serine/threonine kinase 3%2C transcript variant X5;transcript_id=XM_006509710.3;extra_copy_number=0
CM058248.1	Liftoff	exon	80716796	80716929	.	-	.	ID=exon-XM_006509710.3-21;Parent=rna-XM_006509710.3;Dbxref=GeneID:546071,GenBank:XM_006509710.3,MGI:MGI:2683541;gbkey=mRNA;gene=Mast3;product=microtubule associated serine/threonine kinase 3%2C transcript variant X5;transcript_id=XM_006509710.3;extra_copy_number=0
CM058248.1	Liftoff	exon	80717031	80717140	.	-	.	ID=exon-XM_006509710.3-20;Parent=rna-XM_006509710.3;Dbxref=GeneID:546071,GenBank:XM_006509710.3,MGI:MGI:2683541;gbkey=mRNA;gene=Mast3;product=microtubule associated serine/threonine kinase 3%2C transcript variant X5;transcript_id=XM_006509710.3;extra_copy_number=0
CM058248.1	Liftoff	exon	80717474	80717596	.	-	.	ID=exon-XM_006509710.3-19;Parent=rna-XM_006509710.3;Dbxref=GeneID:546071,GenBank:XM_006509710.3,MGI:MGI:2683541;gbkey=mRNA;gene=Mast3;product=microtubule associated serine/threonine kinase 3%2C transcript variant X5;transcript_id=XM_006509710.3;extra_copy_number=0
CM058248.1	Liftoff	exon	80717845	80717946	.	-	.	ID=exon-XM_006509710.3-18;Parent=rna-XM_006509710.3;Dbxref=GeneID:546071,GenBank:XM_006509710.3,MGI:MGI:2683541;gbkey=mRNA;gene=Mast3;product=microtubule associated serine/threonine kinase 3%2C transcript variant X5;transcript_id=XM_006509710.3;extra_copy_number=0
CM058248.1	Liftoff	exon	80718059	80718224	.	-	.	ID=exon-XM_006509710.3-17;Parent=rna-XM_006509710.3;Dbxref=GeneID:546071,GenBank:XM_006509710.3,MGI:MGI:2683541;gbkey=mRNA;gene=Mast3;product=microtubule associated serine/threonine kinase 3%2C transcript variant X5;transcript_id=XM_006509710.3;extra_copy_number=0
CM058248.1	Liftoff	exon	80718692	80718824	.	-	.	ID=exon-XM_006509710.3-16;Parent=rna-XM_006509710.3;Dbxref=GeneID:546071,GenBank:XM_006509710.3,MGI:MGI:2683541;gbkey=mRNA;gene=Mast3;product=microtubule associated serine/threonine kinase 3%2C transcript variant X5;transcript_id=XM_006509710.3;extra_copy_number=0
CM058248.1	Liftoff	exon	80719488	80719626	.	-	.	ID=exon-XM_006509710.3-15;Parent=rna-XM_006509710.3;Dbxref=GeneID:546071,GenBank:XM_006509710.3,MGI:MGI:2683541;gbkey=mRNA;gene=Mast3;product=microtubule associated serine/threonine kinase 3%2C transcript variant X5;transcript_id=XM_006509710.3;extra_copy_number=0
CM058248.1	Liftoff	exon	80719901	80720109	.	-	.	ID=exon-XM_006509710.3-14;Parent=rna-XM_006509710.3;Dbxref=GeneID:546071,GenBank:XM_006509710.3,MGI:MGI:2683541;gbkey=mRNA;gene=Mast3;product=microtubule associated serine/threonine kinase 3%2C transcript variant X5;transcript_id=XM_006509710.3;extra_copy_number=0
CM058248.1	Liftoff	exon	80720187	80720272	.	-	.	ID=exon-XM_006509710.3-13;Parent=rna-XM_006509710.3;Dbxref=GeneID:546071,GenBank:XM_006509710.3,MGI:MGI:2683541;gbkey=mRNA;gene=Mast3;product=microtubule associated serine/threonine kinase 3%2C transcript variant X5;transcript_id=XM_006509710.3;extra_copy_number=0
CM058248.1	Liftoff	exon	80720638	80720696	.	-	.	ID=exon-XM_006509710.3-12;Parent=rna-XM_006509710.3;Dbxref=GeneID:546071,GenBank:XM_006509710.3,MGI:MGI:2683541;gbkey=mRNA;gene=Mast3;product=microtubule associated serine/threonine kinase 3%2C transcript variant X5;transcript_id=XM_006509710.3;extra_copy_number=0
CM058248.1	Liftoff	exon	80720993	80721125	.	-	.	ID=exon-XM_006509710.3-11;Parent=rna-XM_006509710.3;Dbxref=GeneID:546071,GenBank:XM_006509710.3,MGI:MGI:2683541;gbkey=mRNA;gene=Mast3;product=microtubule associated serine/threonine kinase 3%2C transcript variant X5;transcript_id=XM_006509710.3;extra_copy_number=0
CM058248.1	Liftoff	exon	80721199	80721300	.	-	.	ID=exon-XM_006509710.3-10;Parent=rna-XM_006509710.3;Dbxref=GeneID:546071,GenBank:XM_006509710.3,MGI:MGI:2683541;gbkey=mRNA;gene=Mast3;product=microtubule associated serine/threonine kinase 3%2C transcript variant X5;transcript_id=XM_006509710.3;extra_copy_number=0
CM058248.1	Liftoff	exon	80721461	80721670	.	-	.	ID=exon-XM_006509710.3-9;Parent=rna-XM_006509710.3;Dbxref=GeneID:546071,GenBank:XM_006509710.3,MGI:MGI:2683541;gbkey=mRNA;gene=Mast3;product=microtubule associated serine/threonine kinase 3%2C transcript variant X5;transcript_id=XM_006509710.3;extra_copy_number=0
CM058248.1	Liftoff	exon	80722058	80722133	.	-	.	ID=exon-XM_006509710.3-8;Parent=rna-XM_006509710.3;Dbxref=GeneID:546071,GenBank:XM_006509710.3,MGI:MGI:2683541;gbkey=mRNA;gene=Mast3;product=microtubule associated serine/threonine kinase 3%2C transcript variant X5;transcript_id=XM_006509710.3;extra_copy_number=0
CM058248.1	Liftoff	exon	80722210	80722367	.	-	.	ID=exon-XM_006509710.3-7;Parent=rna-XM_006509710.3;Dbxref=GeneID:546071,GenBank:XM_006509710.3,MGI:MGI:2683541;gbkey=mRNA;gene=Mast3;product=microtubule associated serine/threonine kinase 3%2C transcript variant X5;transcript_id=XM_006509710.3;extra_copy_number=0
CM058248.1	Liftoff	exon	80722537	80722615	.	-	.	ID=exon-XM_006509710.3-6;Parent=rna-XM_006509710.3;Dbxref=GeneID:546071,GenBank:XM_006509710.3,MGI:MGI:2683541;gbkey=mRNA;gene=Mast3;product=microtubule associated serine/threonine kinase 3%2C transcript variant X5;transcript_id=XM_006509710.3;extra_copy_number=0
CM058248.1	Liftoff	exon	80723179	80723248	.	-	.	ID=exon-XM_006509710.3-5;Parent=rna-XM_006509710.3;Dbxref=GeneID:546071,GenBank:XM_006509710.3,MGI:MGI:2683541;gbkey=mRNA;gene=Mast3;product=microtubule associated serine/threonine kinase 3%2C transcript variant X5;transcript_id=XM_006509710.3;extra_copy_number=0
CM058248.1	Liftoff	exon	80723328	80723416	.	-	.	ID=exon-XM_006509710.3-4;Parent=rna-XM_006509710.3;Dbxref=GeneID:546071,GenBank:XM_006509710.3,MGI:MGI:2683541;gbkey=mRNA;gene=Mast3;product=microtubule associated serine/threonine kinase 3%2C transcript variant X5;transcript_id=XM_006509710.3;extra_copy_number=0
CM058248.1	Liftoff	exon	80730056	80730145	.	-	.	ID=exon-XM_006509710.3-3;Parent=rna-XM_006509710.3;Dbxref=GeneID:546071,GenBank:XM_006509710.3,MGI:MGI:2683541;gbkey=mRNA;gene=Mast3;product=microtubule associated serine/threonine kinase 3%2C transcript variant X5;transcript_id=XM_006509710.3;extra_copy_number=0
CM058248.1	Liftoff	exon	80732801	80732832	.	-	.	ID=exon-XM_006509710.3-2;Parent=rna-XM_006509710.3;Dbxref=GeneID:546071,GenBank:XM_006509710.3,MGI:MGI:2683541;gbkey=mRNA;gene=Mast3;product=microtubule associated serine/threonine kinase 3%2C transcript variant X5;transcript_id=XM_006509710.3;extra_copy_number=0
CM058248.1	Liftoff	exon	80738287	80738381	.	-	.	ID=exon-XM_006509710.3-1;Parent=rna-XM_006509710.3;Dbxref=GeneID:546071,GenBank:XM_006509710.3,MGI:MGI:2683541;gbkey=mRNA;gene=Mast3;product=microtubule associated serine/threonine kinase 3%2C transcript variant X5;transcript_id=XM_006509710.3;extra_copy_number=0
CM058248.1	Liftoff	CDS	80712744	80713267	.	-	.	ID=cds-XP_006509773.2;Parent=rna-XM_006509710.3;Dbxref=GeneID:546071,GenBank:XP_006509773.2,MGI:MGI:2683541;Name=XP_006509773.2;gbkey=CDS;gene=Mast3;product=microtubule-associated serine/threonine-protein kinase 3 isoform X5;protein_id=XP_006509773.2;extra_copy_number=0
CM058248.1	Liftoff	CDS	80713603	80713784	.	-	.	ID=cds-XP_006509773.2;Parent=rna-XM_006509710.3;Dbxref=GeneID:546071,GenBank:XP_006509773.2,MGI:MGI:2683541;Name=XP_006509773.2;gbkey=CDS;gene=Mast3;product=microtubule-associated serine/threonine-protein kinase 3 isoform X5;protein_id=XP_006509773.2;extra_copy_number=0
CM058248.1	Liftoff	CDS	80713869	80714005	.	-	.	ID=cds-XP_006509773.2;Parent=rna-XM_006509710.3;Dbxref=GeneID:546071,GenBank:XP_006509773.2,MGI:MGI:2683541;Name=XP_006509773.2;gbkey=CDS;gene=Mast3;product=microtubule-associated serine/threonine-protein kinase 3 isoform X5;protein_id=XP_006509773.2;extra_copy_number=0
CM058248.1	Liftoff	CDS	80714198	80714320	.	-	.	ID=cds-XP_006509773.2;Parent=rna-XM_006509710.3;Dbxref=GeneID:546071,GenBank:XP_006509773.2,MGI:MGI:2683541;Name=XP_006509773.2;gbkey=CDS;gene=Mast3;product=microtubule-associated serine/threonine-protein kinase 3 isoform X5;protein_id=XP_006509773.2;extra_copy_number=0
CM058248.1	Liftoff	CDS	80714477	80714703	.	-	.	ID=cds-XP_006509773.2;Parent=rna-XM_006509710.3;Dbxref=GeneID:546071,GenBank:XP_006509773.2,MGI:MGI:2683541;Name=XP_006509773.2;gbkey=CDS;gene=Mast3;product=microtubule-associated serine/threonine-protein kinase 3 isoform X5;protein_id=XP_006509773.2;extra_copy_number=0
CM058248.1	Liftoff	CDS	80714841	80715053	.	-	.	ID=cds-XP_006509773.2;Parent=rna-XM_006509710.3;Dbxref=GeneID:546071,GenBank:XP_006509773.2,MGI:MGI:2683541;Name=XP_006509773.2;gbkey=CDS;gene=Mast3;product=microtubule-associated serine/threonine-protein kinase 3 isoform X5;protein_id=XP_006509773.2;extra_copy_number=0
CM058248.1	Liftoff	CDS	80715229	80715470	.	-	.	ID=cds-XP_006509773.2;Parent=rna-XM_006509710.3;Dbxref=GeneID:546071,GenBank:XP_006509773.2,MGI:MGI:2683541;Name=XP_006509773.2;gbkey=CDS;gene=Mast3;product=microtubule-associated serine/threonine-protein kinase 3 isoform X5;protein_id=XP_006509773.2;extra_copy_number=0
CM058248.1	Liftoff	CDS	80716796	80716929	.	-	.	ID=cds-XP_006509773.2;Parent=rna-XM_006509710.3;Dbxref=GeneID:546071,GenBank:XP_006509773.2,MGI:MGI:2683541;Name=XP_006509773.2;gbkey=CDS;gene=Mast3;product=microtubule-associated serine/threonine-protein kinase 3 isoform X5;protein_id=XP_006509773.2;extra_copy_number=0
CM058248.1	Liftoff	CDS	80717031	80717140	.	-	.	ID=cds-XP_006509773.2;Parent=rna-XM_006509710.3;Dbxref=GeneID:546071,GenBank:XP_006509773.2,MGI:MGI:2683541;Name=XP_006509773.2;gbkey=CDS;gene=Mast3;product=microtubule-associated serine/threonine-protein kinase 3 isoform X5;protein_id=XP_006509773.2;extra_copy_number=0
CM058248.1	Liftoff	CDS	80717474	80717596	.	-	.	ID=cds-XP_006509773.2;Parent=rna-XM_006509710.3;Dbxref=GeneID:546071,GenBank:XP_006509773.2,MGI:MGI:2683541;Name=XP_006509773.2;gbkey=CDS;gene=Mast3;product=microtubule-associated serine/threonine-protein kinase 3 isoform X5;protein_id=XP_006509773.2;extra_copy_number=0
CM058248.1	Liftoff	CDS	80717845	80717946	.	-	.	ID=cds-XP_006509773.2;Parent=rna-XM_006509710.3;Dbxref=GeneID:546071,GenBank:XP_006509773.2,MGI:MGI:2683541;Name=XP_006509773.2;gbkey=CDS;gene=Mast3;product=microtubule-associated serine/threonine-protein kinase 3 isoform X5;protein_id=XP_006509773.2;extra_copy_number=0
CM058248.1	Liftoff	CDS	80718059	80718224	.	-	.	ID=cds-XP_006509773.2;Parent=rna-XM_006509710.3;Dbxref=GeneID:546071,GenBank:XP_006509773.2,MGI:MGI:2683541;Name=XP_006509773.2;gbkey=CDS;gene=Mast3;product=microtubule-associated serine/threonine-protein kinase 3 isoform X5;protein_id=XP_006509773.2;extra_copy_number=0
CM058248.1	Liftoff	CDS	80718692	80718824	.	-	.	ID=cds-XP_006509773.2;Parent=rna-XM_006509710.3;Dbxref=GeneID:546071,GenBank:XP_006509773.2,MGI:MGI:2683541;Name=XP_006509773.2;gbkey=CDS;gene=Mast3;product=microtubule-associated serine/threonine-protein kinase 3 isoform X5;protein_id=XP_006509773.2;extra_copy_number=0
CM058248.1	Liftoff	CDS	80719488	80719626	.	-	.	ID=cds-XP_006509773.2;Parent=rna-XM_006509710.3;Dbxref=GeneID:546071,GenBank:XP_006509773.2,MGI:MGI:2683541;Name=XP_006509773.2;gbkey=CDS;gene=Mast3;product=microtubule-associated serine/threonine-protein kinase 3 isoform X5;protein_id=XP_006509773.2;extra_copy_number=0
CM058248.1	Liftoff	CDS	80719901	80720109	.	-	.	ID=cds-XP_006509773.2;Parent=rna-XM_006509710.3;Dbxref=GeneID:546071,GenBank:XP_006509773.2,MGI:MGI:2683541;Name=XP_006509773.2;gbkey=CDS;gene=Mast3;product=microtubule-associated serine/threonine-protein kinase 3 isoform X5;protein_id=XP_006509773.2;extra_copy_number=0
CM058248.1	Liftoff	CDS	80720187	80720272	.	-	.	ID=cds-XP_006509773.2;Parent=rna-XM_006509710.3;Dbxref=GeneID:546071,GenBank:XP_006509773.2,MGI:MGI:2683541;Name=XP_006509773.2;gbkey=CDS;gene=Mast3;product=microtubule-associated serine/threonine-protein kinase 3 isoform X5;protein_id=XP_006509773.2;extra_copy_number=0
CM058248.1	Liftoff	CDS	80720638	80720696	.	-	.	ID=cds-XP_006509773.2;Parent=rna-XM_006509710.3;Dbxref=GeneID:546071,GenBank:XP_006509773.2,MGI:MGI:2683541;Name=XP_006509773.2;gbkey=CDS;gene=Mast3;product=microtubule-associated serine/threonine-protein kinase 3 isoform X5;protein_id=XP_006509773.2;extra_copy_number=0
CM058248.1	Liftoff	CDS	80720993	80721125	.	-	.	ID=cds-XP_006509773.2;Parent=rna-XM_006509710.3;Dbxref=GeneID:546071,GenBank:XP_006509773.2,MGI:MGI:2683541;Name=XP_006509773.2;gbkey=CDS;gene=Mast3;product=microtubule-associated serine/threonine-protein kinase 3 isoform X5;protein_id=XP_006509773.2;extra_copy_number=0
CM058248.1	Liftoff	CDS	80721199	80721300	.	-	.	ID=cds-XP_006509773.2;Parent=rna-XM_006509710.3;Dbxref=GeneID:546071,GenBank:XP_006509773.2,MGI:MGI:2683541;Name=XP_006509773.2;gbkey=CDS;gene=Mast3;product=microtubule-associated serine/threonine-protein kinase 3 isoform X5;protein_id=XP_006509773.2;extra_copy_number=0
CM058248.1	Liftoff	CDS	80721461	80721670	.	-	.	ID=cds-XP_006509773.2;Parent=rna-XM_006509710.3;Dbxref=GeneID:546071,GenBank:XP_006509773.2,MGI:MGI:2683541;Name=XP_006509773.2;gbkey=CDS;gene=Mast3;product=microtubule-associated serine/threonine-protein kinase 3 isoform X5;protein_id=XP_006509773.2;extra_copy_number=0
CM058248.1	Liftoff	CDS	80722058	80722133	.	-	.	ID=cds-XP_006509773.2;Parent=rna-XM_006509710.3;Dbxref=GeneID:546071,GenBank:XP_006509773.2,MGI:MGI:2683541;Name=XP_006509773.2;gbkey=CDS;gene=Mast3;product=microtubule-associated serine/threonine-protein kinase 3 isoform X5;protein_id=XP_006509773.2;extra_copy_number=0
CM058248.1	Liftoff	CDS	80722210	80722367	.	-	.	ID=cds-XP_006509773.2;Parent=rna-XM_006509710.3;Dbxref=GeneID:546071,GenBank:XP_006509773.2,MGI:MGI:2683541;Name=XP_006509773.2;gbkey=CDS;gene=Mast3;product=microtubule-associated serine/threonine-protein kinase 3 isoform X5;protein_id=XP_006509773.2;extra_copy_number=0
CM058248.1	Liftoff	CDS	80722537	80722615	.	-	.	ID=cds-XP_006509773.2;Parent=rna-XM_006509710.3;Dbxref=GeneID:546071,GenBank:XP_006509773.2,MGI:MGI:2683541;Name=XP_006509773.2;gbkey=CDS;gene=Mast3;product=microtubule-associated serine/threonine-protein kinase 3 isoform X5;protein_id=XP_006509773.2;extra_copy_number=0
CM058248.1	Liftoff	CDS	80723179	80723248	.	-	.	ID=cds-XP_006509773.2;Parent=rna-XM_006509710.3;Dbxref=GeneID:546071,GenBank:XP_006509773.2,MGI:MGI:2683541;Name=XP_006509773.2;gbkey=CDS;gene=Mast3;product=microtubule-associated serine/threonine-protein kinase 3 isoform X5;protein_id=XP_006509773.2;extra_copy_number=0
CM058248.1	Liftoff	CDS	80723328	80723416	.	-	.	ID=cds-XP_006509773.2;Parent=rna-XM_006509710.3;Dbxref=GeneID:546071,GenBank:XP_006509773.2,MGI:MGI:2683541;Name=XP_006509773.2;gbkey=CDS;gene=Mast3;product=microtubule-associated serine/threonine-protein kinase 3 isoform X5;protein_id=XP_006509773.2;extra_copy_number=0
CM058248.1	Liftoff	CDS	80730056	80730145	.	-	.	ID=cds-XP_006509773.2;Parent=rna-XM_006509710.3;Dbxref=GeneID:546071,GenBank:XP_006509773.2,MGI:MGI:2683541;Name=XP_006509773.2;gbkey=CDS;gene=Mast3;product=microtubule-associated serine/threonine-protein kinase 3 isoform X5;protein_id=XP_006509773.2;extra_copy_number=0
CM058248.1	Liftoff	CDS	80732801	80732832	.	-	.	ID=cds-XP_006509773.2;Parent=rna-XM_006509710.3;Dbxref=GeneID:546071,GenBank:XP_006509773.2,MGI:MGI:2683541;Name=XP_006509773.2;gbkey=CDS;gene=Mast3;product=microtubule-associated serine/threonine-protein kinase 3 isoform X5;protein_id=XP_006509773.2;extra_copy_number=0
CM058248.1	Liftoff	CDS	80738287	80738325	.	-	.	ID=cds-XP_006509773.2;Parent=rna-XM_006509710.3;Dbxref=GeneID:546071,GenBank:XP_006509773.2,MGI:MGI:2683541;Name=XP_006509773.2;gbkey=CDS;gene=Mast3;product=microtubule-associated serine/threonine-protein kinase 3 isoform X5;protein_id=XP_006509773.2;extra_copy_number=0
CM058248.1	Liftoff	mRNA	80711447	80725921	.	-	.	ID=rna-XM_006509712.5;Parent=gene-Mast3;Dbxref=GeneID:546071,GenBank:XM_006509712.5,MGI:MGI:2683541;Name=XM_006509712.5;gbkey=mRNA;gene=Mast3;model_evidence=Supporting evidence includes similarity to: 6 mRNAs%2C 30 ESTs%2C 7 Proteins%2C 560 long SRA reads%2C and 100%25 coverage of the annotated genomic feature by RNAseq alignments%2C including 44 samples with support for all annotated introns;product=microtubule associated serine/threonine kinase 3%2C transcript variant X9;transcript_id=XM_006509712.5;matches_ref_protein=True;valid_ORF=True;extra_copy_number=0
CM058248.1	Liftoff	exon	80711447	80713267	.	-	.	ID=exon-XM_006509712.5-27;Parent=rna-XM_006509712.5;Dbxref=GeneID:546071,GenBank:XM_006509712.5,MGI:MGI:2683541;gbkey=mRNA;gene=Mast3;product=microtubule associated serine/threonine kinase 3%2C transcript variant X9;transcript_id=XM_006509712.5;extra_copy_number=0
CM058248.1	Liftoff	exon	80713603	80713784	.	-	.	ID=exon-XM_006509712.5-26;Parent=rna-XM_006509712.5;Dbxref=GeneID:546071,GenBank:XM_006509712.5,MGI:MGI:2683541;gbkey=mRNA;gene=Mast3;product=microtubule associated serine/threonine kinase 3%2C transcript variant X9;transcript_id=XM_006509712.5;extra_copy_number=0
CM058248.1	Liftoff	exon	80713869	80714005	.	-	.	ID=exon-XM_006509712.5-25;Parent=rna-XM_006509712.5;Dbxref=GeneID:546071,GenBank:XM_006509712.5,MGI:MGI:2683541;gbkey=mRNA;gene=Mast3;product=microtubule associated serine/threonine kinase 3%2C transcript variant X9;transcript_id=XM_006509712.5;extra_copy_number=0
CM058248.1	Liftoff	exon	80714198	80714320	.	-	.	ID=exon-XM_006509712.5-24;Parent=rna-XM_006509712.5;Dbxref=GeneID:546071,GenBank:XM_006509712.5,MGI:MGI:2683541;gbkey=mRNA;gene=Mast3;product=microtubule associated serine/threonine kinase 3%2C transcript variant X9;transcript_id=XM_006509712.5;extra_copy_number=0
CM058248.1	Liftoff	exon	80714477	80714703	.	-	.	ID=exon-XM_006509712.5-23;Parent=rna-XM_006509712.5;Dbxref=GeneID:546071,GenBank:XM_006509712.5,MGI:MGI:2683541;gbkey=mRNA;gene=Mast3;product=microtubule associated serine/threonine kinase 3%2C transcript variant X9;transcript_id=XM_006509712.5;extra_copy_number=0
CM058248.1	Liftoff	exon	80714841	80715053	.	-	.	ID=exon-XM_006509712.5-22;Parent=rna-XM_006509712.5;Dbxref=GeneID:546071,GenBank:XM_006509712.5,MGI:MGI:2683541;gbkey=mRNA;gene=Mast3;product=microtubule associated serine/threonine kinase 3%2C transcript variant X9;transcript_id=XM_006509712.5;extra_copy_number=0
CM058248.1	Liftoff	exon	80715229	80715470	.	-	.	ID=exon-XM_006509712.5-21;Parent=rna-XM_006509712.5;Dbxref=GeneID:546071,GenBank:XM_006509712.5,MGI:MGI:2683541;gbkey=mRNA;gene=Mast3;product=microtubule associated serine/threonine kinase 3%2C transcript variant X9;transcript_id=XM_006509712.5;extra_copy_number=0
CM058248.1	Liftoff	exon	80716796	80716929	.	-	.	ID=exon-XM_006509712.5-20;Parent=rna-XM_006509712.5;Dbxref=GeneID:546071,GenBank:XM_006509712.5,MGI:MGI:2683541;gbkey=mRNA;gene=Mast3;product=microtubule associated serine/threonine kinase 3%2C transcript variant X9;transcript_id=XM_006509712.5;extra_copy_number=0
CM058248.1	Liftoff	exon	80717031	80717140	.	-	.	ID=exon-XM_006509712.5-19;Parent=rna-XM_006509712.5;Dbxref=GeneID:546071,GenBank:XM_006509712.5,MGI:MGI:2683541;gbkey=mRNA;gene=Mast3;product=microtubule associated serine/threonine kinase 3%2C transcript variant X9;transcript_id=XM_006509712.5;extra_copy_number=0
CM058248.1	Liftoff	exon	80717474	80717596	.	-	.	ID=exon-XM_006509712.5-18;Parent=rna-XM_006509712.5;Dbxref=GeneID:546071,GenBank:XM_006509712.5,MGI:MGI:2683541;gbkey=mRNA;gene=Mast3;product=microtubule associated serine/threonine kinase 3%2C transcript variant X9;transcript_id=XM_006509712.5;extra_copy_number=0
CM058248.1	Liftoff	exon	80717845	80717946	.	-	.	ID=exon-XM_006509712.5-17;Parent=rna-XM_006509712.5;Dbxref=GeneID:546071,GenBank:XM_006509712.5,MGI:MGI:2683541;gbkey=mRNA;gene=Mast3;product=microtubule associated serine/threonine kinase 3%2C transcript variant X9;transcript_id=XM_006509712.5;extra_copy_number=0
CM058248.1	Liftoff	exon	80718059	80718224	.	-	.	ID=exon-XM_006509712.5-16;Parent=rna-XM_006509712.5;Dbxref=GeneID:546071,GenBank:XM_006509712.5,MGI:MGI:2683541;gbkey=mRNA;gene=Mast3;product=microtubule associated serine/threonine kinase 3%2C transcript variant X9;transcript_id=XM_006509712.5;extra_copy_number=0
CM058248.1	Liftoff	exon	80718692	80718824	.	-	.	ID=exon-XM_006509712.5-15;Parent=rna-XM_006509712.5;Dbxref=GeneID:546071,GenBank:XM_006509712.5,MGI:MGI:2683541;gbkey=mRNA;gene=Mast3;product=microtubule associated serine/threonine kinase 3%2C transcript variant X9;transcript_id=XM_006509712.5;extra_copy_number=0
CM058248.1	Liftoff	exon	80719488	80719626	.	-	.	ID=exon-XM_006509712.5-14;Parent=rna-XM_006509712.5;Dbxref=GeneID:546071,GenBank:XM_006509712.5,MGI:MGI:2683541;gbkey=mRNA;gene=Mast3;product=microtubule associated serine/threonine kinase 3%2C transcript variant X9;transcript_id=XM_006509712.5;extra_copy_number=0
CM058248.1	Liftoff	exon	80719901	80720109	.	-	.	ID=exon-XM_006509712.5-13;Parent=rna-XM_006509712.5;Dbxref=GeneID:546071,GenBank:XM_006509712.5,MGI:MGI:2683541;gbkey=mRNA;gene=Mast3;product=microtubule associated serine/threonine kinase 3%2C transcript variant X9;transcript_id=XM_006509712.5;extra_copy_number=0
CM058248.1	Liftoff	exon	80720187	80720272	.	-	.	ID=exon-XM_006509712.5-12;Parent=rna-XM_006509712.5;Dbxref=GeneID:546071,GenBank:XM_006509712.5,MGI:MGI:2683541;gbkey=mRNA;gene=Mast3;product=microtubule associated serine/threonine kinase 3%2C transcript variant X9;transcript_id=XM_006509712.5;extra_copy_number=0
CM058248.1	Liftoff	exon	80720638	80720696	.	-	.	ID=exon-XM_006509712.5-11;Parent=rna-XM_006509712.5;Dbxref=GeneID:546071,GenBank:XM_006509712.5,MGI:MGI:2683541;gbkey=mRNA;gene=Mast3;product=microtubule associated serine/threonine kinase 3%2C transcript variant X9;transcript_id=XM_006509712.5;extra_copy_number=0
CM058248.1	Liftoff	exon	80720993	80721125	.	-	.	ID=exon-XM_006509712.5-10;Parent=rna-XM_006509712.5;Dbxref=GeneID:546071,GenBank:XM_006509712.5,MGI:MGI:2683541;gbkey=mRNA;gene=Mast3;product=microtubule associated serine/threonine kinase 3%2C transcript variant X9;transcript_id=XM_006509712.5;extra_copy_number=0
CM058248.1	Liftoff	exon	80721199	80721300	.	-	.	ID=exon-XM_006509712.5-9;Parent=rna-XM_006509712.5;Dbxref=GeneID:546071,GenBank:XM_006509712.5,MGI:MGI:2683541;gbkey=mRNA;gene=Mast3;product=microtubule associated serine/threonine kinase 3%2C transcript variant X9;transcript_id=XM_006509712.5;extra_copy_number=0
CM058248.1	Liftoff	exon	80721461	80721670	.	-	.	ID=exon-XM_006509712.5-8;Parent=rna-XM_006509712.5;Dbxref=GeneID:546071,GenBank:XM_006509712.5,MGI:MGI:2683541;gbkey=mRNA;gene=Mast3;product=microtubule associated serine/threonine kinase 3%2C transcript variant X9;transcript_id=XM_006509712.5;extra_copy_number=0
CM058248.1	Liftoff	exon	80722058	80722133	.	-	.	ID=exon-XM_006509712.5-7;Parent=rna-XM_006509712.5;Dbxref=GeneID:546071,GenBank:XM_006509712.5,MGI:MGI:2683541;gbkey=mRNA;gene=Mast3;product=microtubule associated serine/threonine kinase 3%2C transcript variant X9;transcript_id=XM_006509712.5;extra_copy_number=0
CM058248.1	Liftoff	exon	80722210	80722367	.	-	.	ID=exon-XM_006509712.5-6;Parent=rna-XM_006509712.5;Dbxref=GeneID:546071,GenBank:XM_006509712.5,MGI:MGI:2683541;gbkey=mRNA;gene=Mast3;product=microtubule associated serine/threonine kinase 3%2C transcript variant X9;transcript_id=XM_006509712.5;extra_copy_number=0
CM058248.1	Liftoff	exon	80722537	80722615	.	-	.	ID=exon-XM_006509712.5-5;Parent=rna-XM_006509712.5;Dbxref=GeneID:546071,GenBank:XM_006509712.5,MGI:MGI:2683541;gbkey=mRNA;gene=Mast3;product=microtubule associated serine/threonine kinase 3%2C transcript variant X9;transcript_id=XM_006509712.5;extra_copy_number=0
CM058248.1	Liftoff	exon	80723014	80723034	.	-	.	ID=exon-XM_006509712.5-4;Parent=rna-XM_006509712.5;Dbxref=GeneID:546071,GenBank:XM_006509712.5,MGI:MGI:2683541;gbkey=mRNA;gene=Mast3;product=microtubule associated serine/threonine kinase 3%2C transcript variant X9;transcript_id=XM_006509712.5;extra_copy_number=0
CM058248.1	Liftoff	exon	80723179	80723248	.	-	.	ID=exon-XM_006509712.5-3;Parent=rna-XM_006509712.5;Dbxref=GeneID:546071,GenBank:XM_006509712.5,MGI:MGI:2683541;gbkey=mRNA;gene=Mast3;product=microtubule associated serine/threonine kinase 3%2C transcript variant X9;transcript_id=XM_006509712.5;extra_copy_number=0
CM058248.1	Liftoff	exon	80723328	80723416	.	-	.	ID=exon-XM_006509712.5-2;Parent=rna-XM_006509712.5;Dbxref=GeneID:546071,GenBank:XM_006509712.5,MGI:MGI:2683541;gbkey=mRNA;gene=Mast3;product=microtubule associated serine/threonine kinase 3%2C transcript variant X9;transcript_id=XM_006509712.5;extra_copy_number=0
CM058248.1	Liftoff	exon	80725557	80725921	.	-	.	ID=exon-XM_006509712.5-1;Parent=rna-XM_006509712.5;Dbxref=GeneID:546071,GenBank:XM_006509712.5,MGI:MGI:2683541;gbkey=mRNA;gene=Mast3;product=microtubule associated serine/threonine kinase 3%2C transcript variant X9;transcript_id=XM_006509712.5;extra_copy_number=0
CM058248.1	Liftoff	CDS	80712744	80713267	.	-	.	ID=cds-XP_006509775.1;Parent=rna-XM_006509712.5;Dbxref=GeneID:546071,GenBank:XP_006509775.1,MGI:MGI:2683541;Name=XP_006509775.1;gbkey=CDS;gene=Mast3;product=microtubule-associated serine/threonine-protein kinase 3 isoform X9;protein_id=XP_006509775.1;extra_copy_number=0
CM058248.1	Liftoff	CDS	80713603	80713784	.	-	.	ID=cds-XP_006509775.1;Parent=rna-XM_006509712.5;Dbxref=GeneID:546071,GenBank:XP_006509775.1,MGI:MGI:2683541;Name=XP_006509775.1;gbkey=CDS;gene=Mast3;product=microtubule-associated serine/threonine-protein kinase 3 isoform X9;protein_id=XP_006509775.1;extra_copy_number=0
CM058248.1	Liftoff	CDS	80713869	80714005	.	-	.	ID=cds-XP_006509775.1;Parent=rna-XM_006509712.5;Dbxref=GeneID:546071,GenBank:XP_006509775.1,MGI:MGI:2683541;Name=XP_006509775.1;gbkey=CDS;gene=Mast3;product=microtubule-associated serine/threonine-protein kinase 3 isoform X9;protein_id=XP_006509775.1;extra_copy_number=0
CM058248.1	Liftoff	CDS	80714198	80714320	.	-	.	ID=cds-XP_006509775.1;Parent=rna-XM_006509712.5;Dbxref=GeneID:546071,GenBank:XP_006509775.1,MGI:MGI:2683541;Name=XP_006509775.1;gbkey=CDS;gene=Mast3;product=microtubule-associated serine/threonine-protein kinase 3 isoform X9;protein_id=XP_006509775.1;extra_copy_number=0
CM058248.1	Liftoff	CDS	80714477	80714703	.	-	.	ID=cds-XP_006509775.1;Parent=rna-XM_006509712.5;Dbxref=GeneID:546071,GenBank:XP_006509775.1,MGI:MGI:2683541;Name=XP_006509775.1;gbkey=CDS;gene=Mast3;product=microtubule-associated serine/threonine-protein kinase 3 isoform X9;protein_id=XP_006509775.1;extra_copy_number=0
CM058248.1	Liftoff	CDS	80714841	80715053	.	-	.	ID=cds-XP_006509775.1;Parent=rna-XM_006509712.5;Dbxref=GeneID:546071,GenBank:XP_006509775.1,MGI:MGI:2683541;Name=XP_006509775.1;gbkey=CDS;gene=Mast3;product=microtubule-associated serine/threonine-protein kinase 3 isoform X9;protein_id=XP_006509775.1;extra_copy_number=0
CM058248.1	Liftoff	CDS	80715229	80715470	.	-	.	ID=cds-XP_006509775.1;Parent=rna-XM_006509712.5;Dbxref=GeneID:546071,GenBank:XP_006509775.1,MGI:MGI:2683541;Name=XP_006509775.1;gbkey=CDS;gene=Mast3;product=microtubule-associated serine/threonine-protein kinase 3 isoform X9;protein_id=XP_006509775.1;extra_copy_number=0
CM058248.1	Liftoff	CDS	80716796	80716929	.	-	.	ID=cds-XP_006509775.1;Parent=rna-XM_006509712.5;Dbxref=GeneID:546071,GenBank:XP_006509775.1,MGI:MGI:2683541;Name=XP_006509775.1;gbkey=CDS;gene=Mast3;product=microtubule-associated serine/threonine-protein kinase 3 isoform X9;protein_id=XP_006509775.1;extra_copy_number=0
CM058248.1	Liftoff	CDS	80717031	80717140	.	-	.	ID=cds-XP_006509775.1;Parent=rna-XM_006509712.5;Dbxref=GeneID:546071,GenBank:XP_006509775.1,MGI:MGI:2683541;Name=XP_006509775.1;gbkey=CDS;gene=Mast3;product=microtubule-associated serine/threonine-protein kinase 3 isoform X9;protein_id=XP_006509775.1;extra_copy_number=0
CM058248.1	Liftoff	CDS	80717474	80717596	.	-	.	ID=cds-XP_006509775.1;Parent=rna-XM_006509712.5;Dbxref=GeneID:546071,GenBank:XP_006509775.1,MGI:MGI:2683541;Name=XP_006509775.1;gbkey=CDS;gene=Mast3;product=microtubule-associated serine/threonine-protein kinase 3 isoform X9;protein_id=XP_006509775.1;extra_copy_number=0
CM058248.1	Liftoff	CDS	80717845	80717946	.	-	.	ID=cds-XP_006509775.1;Parent=rna-XM_006509712.5;Dbxref=GeneID:546071,GenBank:XP_006509775.1,MGI:MGI:2683541;Name=XP_006509775.1;gbkey=CDS;gene=Mast3;product=microtubule-associated serine/threonine-protein kinase 3 isoform X9;protein_id=XP_006509775.1;extra_copy_number=0
CM058248.1	Liftoff	CDS	80718059	80718224	.	-	.	ID=cds-XP_006509775.1;Parent=rna-XM_006509712.5;Dbxref=GeneID:546071,GenBank:XP_006509775.1,MGI:MGI:2683541;Name=XP_006509775.1;gbkey=CDS;gene=Mast3;product=microtubule-associated serine/threonine-protein kinase 3 isoform X9;protein_id=XP_006509775.1;extra_copy_number=0
CM058248.1	Liftoff	CDS	80718692	80718824	.	-	.	ID=cds-XP_006509775.1;Parent=rna-XM_006509712.5;Dbxref=GeneID:546071,GenBank:XP_006509775.1,MGI:MGI:2683541;Name=XP_006509775.1;gbkey=CDS;gene=Mast3;product=microtubule-associated serine/threonine-protein kinase 3 isoform X9;protein_id=XP_006509775.1;extra_copy_number=0
CM058248.1	Liftoff	CDS	80719488	80719626	.	-	.	ID=cds-XP_006509775.1;Parent=rna-XM_006509712.5;Dbxref=GeneID:546071,GenBank:XP_006509775.1,MGI:MGI:2683541;Name=XP_006509775.1;gbkey=CDS;gene=Mast3;product=microtubule-associated serine/threonine-protein kinase 3 isoform X9;protein_id=XP_006509775.1;extra_copy_number=0
CM058248.1	Liftoff	CDS	80719901	80720109	.	-	.	ID=cds-XP_006509775.1;Parent=rna-XM_006509712.5;Dbxref=GeneID:546071,GenBank:XP_006509775.1,MGI:MGI:2683541;Name=XP_006509775.1;gbkey=CDS;gene=Mast3;product=microtubule-associated serine/threonine-protein kinase 3 isoform X9;protein_id=XP_006509775.1;extra_copy_number=0
CM058248.1	Liftoff	CDS	80720187	80720272	.	-	.	ID=cds-XP_006509775.1;Parent=rna-XM_006509712.5;Dbxref=GeneID:546071,GenBank:XP_006509775.1,MGI:MGI:2683541;Name=XP_006509775.1;gbkey=CDS;gene=Mast3;product=microtubule-associated serine/threonine-protein kinase 3 isoform X9;protein_id=XP_006509775.1;extra_copy_number=0
CM058248.1	Liftoff	CDS	80720638	80720696	.	-	.	ID=cds-XP_006509775.1;Parent=rna-XM_006509712.5;Dbxref=GeneID:546071,GenBank:XP_006509775.1,MGI:MGI:2683541;Name=XP_006509775.1;gbkey=CDS;gene=Mast3;product=microtubule-associated serine/threonine-protein kinase 3 isoform X9;protein_id=XP_006509775.1;extra_copy_number=0
CM058248.1	Liftoff	CDS	80720993	80721125	.	-	.	ID=cds-XP_006509775.1;Parent=rna-XM_006509712.5;Dbxref=GeneID:546071,GenBank:XP_006509775.1,MGI:MGI:2683541;Name=XP_006509775.1;gbkey=CDS;gene=Mast3;product=microtubule-associated serine/threonine-protein kinase 3 isoform X9;protein_id=XP_006509775.1;extra_copy_number=0
CM058248.1	Liftoff	CDS	80721199	80721300	.	-	.	ID=cds-XP_006509775.1;Parent=rna-XM_006509712.5;Dbxref=GeneID:546071,GenBank:XP_006509775.1,MGI:MGI:2683541;Name=XP_006509775.1;gbkey=CDS;gene=Mast3;product=microtubule-associated serine/threonine-protein kinase 3 isoform X9;protein_id=XP_006509775.1;extra_copy_number=0
CM058248.1	Liftoff	CDS	80721461	80721670	.	-	.	ID=cds-XP_006509775.1;Parent=rna-XM_006509712.5;Dbxref=GeneID:546071,GenBank:XP_006509775.1,MGI:MGI:2683541;Name=XP_006509775.1;gbkey=CDS;gene=Mast3;product=microtubule-associated serine/threonine-protein kinase 3 isoform X9;protein_id=XP_006509775.1;extra_copy_number=0
CM058248.1	Liftoff	CDS	80722058	80722133	.	-	.	ID=cds-XP_006509775.1;Parent=rna-XM_006509712.5;Dbxref=GeneID:546071,GenBank:XP_006509775.1,MGI:MGI:2683541;Name=XP_006509775.1;gbkey=CDS;gene=Mast3;product=microtubule-associated serine/threonine-protein kinase 3 isoform X9;protein_id=XP_006509775.1;extra_copy_number=0
CM058248.1	Liftoff	CDS	80722210	80722367	.	-	.	ID=cds-XP_006509775.1;Parent=rna-XM_006509712.5;Dbxref=GeneID:546071,GenBank:XP_006509775.1,MGI:MGI:2683541;Name=XP_006509775.1;gbkey=CDS;gene=Mast3;product=microtubule-associated serine/threonine-protein kinase 3 isoform X9;protein_id=XP_006509775.1;extra_copy_number=0
CM058248.1	Liftoff	CDS	80722537	80722615	.	-	.	ID=cds-XP_006509775.1;Parent=rna-XM_006509712.5;Dbxref=GeneID:546071,GenBank:XP_006509775.1,MGI:MGI:2683541;Name=XP_006509775.1;gbkey=CDS;gene=Mast3;product=microtubule-associated serine/threonine-protein kinase 3 isoform X9;protein_id=XP_006509775.1;extra_copy_number=0
CM058248.1	Liftoff	CDS	80723014	80723034	.	-	.	ID=cds-XP_006509775.1;Parent=rna-XM_006509712.5;Dbxref=GeneID:546071,GenBank:XP_006509775.1,MGI:MGI:2683541;Name=XP_006509775.1;gbkey=CDS;gene=Mast3;product=microtubule-associated serine/threonine-protein kinase 3 isoform X9;protein_id=XP_006509775.1;extra_copy_number=0
CM058248.1	Liftoff	CDS	80723179	80723248	.	-	.	ID=cds-XP_006509775.1;Parent=rna-XM_006509712.5;Dbxref=GeneID:546071,GenBank:XP_006509775.1,MGI:MGI:2683541;Name=XP_006509775.1;gbkey=CDS;gene=Mast3;product=microtubule-associated serine/threonine-protein kinase 3 isoform X9;protein_id=XP_006509775.1;extra_copy_number=0
CM058248.1	Liftoff	CDS	80723328	80723416	.	-	.	ID=cds-XP_006509775.1;Parent=rna-XM_006509712.5;Dbxref=GeneID:546071,GenBank:XP_006509775.1,MGI:MGI:2683541;Name=XP_006509775.1;gbkey=CDS;gene=Mast3;product=microtubule-associated serine/threonine-protein kinase 3 isoform X9;protein_id=XP_006509775.1;extra_copy_number=0
CM058248.1	Liftoff	CDS	80725557	80725645	.	-	.	ID=cds-XP_006509775.1;Parent=rna-XM_006509712.5;Dbxref=GeneID:546071,GenBank:XP_006509775.1,MGI:MGI:2683541;Name=XP_006509775.1;gbkey=CDS;gene=Mast3;product=microtubule-associated serine/threonine-protein kinase 3 isoform X9;protein_id=XP_006509775.1;extra_copy_number=0
CM058248.1	Liftoff	mRNA	80711447	80738381	.	-	.	ID=rna-XM_017312908.2;Parent=gene-Mast3;Dbxref=GeneID:546071,GenBank:XM_017312908.2,MGI:MGI:2683541;Name=XM_017312908.2;gbkey=mRNA;gene=Mast3;model_evidence=Supporting evidence includes similarity to: 6 mRNAs%2C 29 ESTs%2C 4 Proteins%2C 558 long SRA reads%2C and 100%25 coverage of the annotated genomic feature by RNAseq alignments%2C including 40 samples with support for all annotated introns;product=microtubule associated serine/threonine kinase 3%2C transcript variant X10;transcript_id=XM_017312908.2;matches_ref_protein=True;valid_ORF=True;extra_copy_number=0
CM058248.1	Liftoff	exon	80711447	80713267	.	-	.	ID=exon-XM_017312908.2-28;Parent=rna-XM_017312908.2;Dbxref=GeneID:546071,GenBank:XM_017312908.2,MGI:MGI:2683541;gbkey=mRNA;gene=Mast3;product=microtubule associated serine/threonine kinase 3%2C transcript variant X10;transcript_id=XM_017312908.2;extra_copy_number=0
CM058248.1	Liftoff	exon	80713603	80713784	.	-	.	ID=exon-XM_017312908.2-27;Parent=rna-XM_017312908.2;Dbxref=GeneID:546071,GenBank:XM_017312908.2,MGI:MGI:2683541;gbkey=mRNA;gene=Mast3;product=microtubule associated serine/threonine kinase 3%2C transcript variant X10;transcript_id=XM_017312908.2;extra_copy_number=0
CM058248.1	Liftoff	exon	80713869	80714005	.	-	.	ID=exon-XM_017312908.2-26;Parent=rna-XM_017312908.2;Dbxref=GeneID:546071,GenBank:XM_017312908.2,MGI:MGI:2683541;gbkey=mRNA;gene=Mast3;product=microtubule associated serine/threonine kinase 3%2C transcript variant X10;transcript_id=XM_017312908.2;extra_copy_number=0
CM058248.1	Liftoff	exon	80714198	80714320	.	-	.	ID=exon-XM_017312908.2-25;Parent=rna-XM_017312908.2;Dbxref=GeneID:546071,GenBank:XM_017312908.2,MGI:MGI:2683541;gbkey=mRNA;gene=Mast3;product=microtubule associated serine/threonine kinase 3%2C transcript variant X10;transcript_id=XM_017312908.2;extra_copy_number=0
CM058248.1	Liftoff	exon	80714477	80714703	.	-	.	ID=exon-XM_017312908.2-24;Parent=rna-XM_017312908.2;Dbxref=GeneID:546071,GenBank:XM_017312908.2,MGI:MGI:2683541;gbkey=mRNA;gene=Mast3;product=microtubule associated serine/threonine kinase 3%2C transcript variant X10;transcript_id=XM_017312908.2;extra_copy_number=0
CM058248.1	Liftoff	exon	80714841	80715053	.	-	.	ID=exon-XM_017312908.2-23;Parent=rna-XM_017312908.2;Dbxref=GeneID:546071,GenBank:XM_017312908.2,MGI:MGI:2683541;gbkey=mRNA;gene=Mast3;product=microtubule associated serine/threonine kinase 3%2C transcript variant X10;transcript_id=XM_017312908.2;extra_copy_number=0
CM058248.1	Liftoff	exon	80715229	80715470	.	-	.	ID=exon-XM_017312908.2-22;Parent=rna-XM_017312908.2;Dbxref=GeneID:546071,GenBank:XM_017312908.2,MGI:MGI:2683541;gbkey=mRNA;gene=Mast3;product=microtubule associated serine/threonine kinase 3%2C transcript variant X10;transcript_id=XM_017312908.2;extra_copy_number=0
CM058248.1	Liftoff	exon	80716796	80716929	.	-	.	ID=exon-XM_017312908.2-21;Parent=rna-XM_017312908.2;Dbxref=GeneID:546071,GenBank:XM_017312908.2,MGI:MGI:2683541;gbkey=mRNA;gene=Mast3;product=microtubule associated serine/threonine kinase 3%2C transcript variant X10;transcript_id=XM_017312908.2;extra_copy_number=0
CM058248.1	Liftoff	exon	80717031	80717140	.	-	.	ID=exon-XM_017312908.2-20;Parent=rna-XM_017312908.2;Dbxref=GeneID:546071,GenBank:XM_017312908.2,MGI:MGI:2683541;gbkey=mRNA;gene=Mast3;product=microtubule associated serine/threonine kinase 3%2C transcript variant X10;transcript_id=XM_017312908.2;extra_copy_number=0
CM058248.1	Liftoff	exon	80717474	80717596	.	-	.	ID=exon-XM_017312908.2-19;Parent=rna-XM_017312908.2;Dbxref=GeneID:546071,GenBank:XM_017312908.2,MGI:MGI:2683541;gbkey=mRNA;gene=Mast3;product=microtubule associated serine/threonine kinase 3%2C transcript variant X10;transcript_id=XM_017312908.2;extra_copy_number=0
CM058248.1	Liftoff	exon	80717845	80717946	.	-	.	ID=exon-XM_017312908.2-18;Parent=rna-XM_017312908.2;Dbxref=GeneID:546071,GenBank:XM_017312908.2,MGI:MGI:2683541;gbkey=mRNA;gene=Mast3;product=microtubule associated serine/threonine kinase 3%2C transcript variant X10;transcript_id=XM_017312908.2;extra_copy_number=0
CM058248.1	Liftoff	exon	80718059	80718224	.	-	.	ID=exon-XM_017312908.2-17;Parent=rna-XM_017312908.2;Dbxref=GeneID:546071,GenBank:XM_017312908.2,MGI:MGI:2683541;gbkey=mRNA;gene=Mast3;product=microtubule associated serine/threonine kinase 3%2C transcript variant X10;transcript_id=XM_017312908.2;extra_copy_number=0
CM058248.1	Liftoff	exon	80718692	80718824	.	-	.	ID=exon-XM_017312908.2-16;Parent=rna-XM_017312908.2;Dbxref=GeneID:546071,GenBank:XM_017312908.2,MGI:MGI:2683541;gbkey=mRNA;gene=Mast3;product=microtubule associated serine/threonine kinase 3%2C transcript variant X10;transcript_id=XM_017312908.2;extra_copy_number=0
CM058248.1	Liftoff	exon	80719488	80719626	.	-	.	ID=exon-XM_017312908.2-15;Parent=rna-XM_017312908.2;Dbxref=GeneID:546071,GenBank:XM_017312908.2,MGI:MGI:2683541;gbkey=mRNA;gene=Mast3;product=microtubule associated serine/threonine kinase 3%2C transcript variant X10;transcript_id=XM_017312908.2;extra_copy_number=0
CM058248.1	Liftoff	exon	80719901	80720109	.	-	.	ID=exon-XM_017312908.2-14;Parent=rna-XM_017312908.2;Dbxref=GeneID:546071,GenBank:XM_017312908.2,MGI:MGI:2683541;gbkey=mRNA;gene=Mast3;product=microtubule associated serine/threonine kinase 3%2C transcript variant X10;transcript_id=XM_017312908.2;extra_copy_number=0
CM058248.1	Liftoff	exon	80720187	80720272	.	-	.	ID=exon-XM_017312908.2-13;Parent=rna-XM_017312908.2;Dbxref=GeneID:546071,GenBank:XM_017312908.2,MGI:MGI:2683541;gbkey=mRNA;gene=Mast3;product=microtubule associated serine/threonine kinase 3%2C transcript variant X10;transcript_id=XM_017312908.2;extra_copy_number=0
CM058248.1	Liftoff	exon	80720638	80720696	.	-	.	ID=exon-XM_017312908.2-12;Parent=rna-XM_017312908.2;Dbxref=GeneID:546071,GenBank:XM_017312908.2,MGI:MGI:2683541;gbkey=mRNA;gene=Mast3;product=microtubule associated serine/threonine kinase 3%2C transcript variant X10;transcript_id=XM_017312908.2;extra_copy_number=0
CM058248.1	Liftoff	exon	80720993	80721125	.	-	.	ID=exon-XM_017312908.2-11;Parent=rna-XM_017312908.2;Dbxref=GeneID:546071,GenBank:XM_017312908.2,MGI:MGI:2683541;gbkey=mRNA;gene=Mast3;product=microtubule associated serine/threonine kinase 3%2C transcript variant X10;transcript_id=XM_017312908.2;extra_copy_number=0
CM058248.1	Liftoff	exon	80721199	80721300	.	-	.	ID=exon-XM_017312908.2-10;Parent=rna-XM_017312908.2;Dbxref=GeneID:546071,GenBank:XM_017312908.2,MGI:MGI:2683541;gbkey=mRNA;gene=Mast3;product=microtubule associated serine/threonine kinase 3%2C transcript variant X10;transcript_id=XM_017312908.2;extra_copy_number=0
CM058248.1	Liftoff	exon	80721461	80721670	.	-	.	ID=exon-XM_017312908.2-9;Parent=rna-XM_017312908.2;Dbxref=GeneID:546071,GenBank:XM_017312908.2,MGI:MGI:2683541;gbkey=mRNA;gene=Mast3;product=microtubule associated serine/threonine kinase 3%2C transcript variant X10;transcript_id=XM_017312908.2;extra_copy_number=0
CM058248.1	Liftoff	exon	80722058	80722133	.	-	.	ID=exon-XM_017312908.2-8;Parent=rna-XM_017312908.2;Dbxref=GeneID:546071,GenBank:XM_017312908.2,MGI:MGI:2683541;gbkey=mRNA;gene=Mast3;product=microtubule associated serine/threonine kinase 3%2C transcript variant X10;transcript_id=XM_017312908.2;extra_copy_number=0
CM058248.1	Liftoff	exon	80722210	80722367	.	-	.	ID=exon-XM_017312908.2-7;Parent=rna-XM_017312908.2;Dbxref=GeneID:546071,GenBank:XM_017312908.2,MGI:MGI:2683541;gbkey=mRNA;gene=Mast3;product=microtubule associated serine/threonine kinase 3%2C transcript variant X10;transcript_id=XM_017312908.2;extra_copy_number=0
CM058248.1	Liftoff	exon	80722537	80722615	.	-	.	ID=exon-XM_017312908.2-6;Parent=rna-XM_017312908.2;Dbxref=GeneID:546071,GenBank:XM_017312908.2,MGI:MGI:2683541;gbkey=mRNA;gene=Mast3;product=microtubule associated serine/threonine kinase 3%2C transcript variant X10;transcript_id=XM_017312908.2;extra_copy_number=0
CM058248.1	Liftoff	exon	80723014	80723034	.	-	.	ID=exon-XM_017312908.2-5;Parent=rna-XM_017312908.2;Dbxref=GeneID:546071,GenBank:XM_017312908.2,MGI:MGI:2683541;gbkey=mRNA;gene=Mast3;product=microtubule associated serine/threonine kinase 3%2C transcript variant X10;transcript_id=XM_017312908.2;extra_copy_number=0
CM058248.1	Liftoff	exon	80723179	80723251	.	-	.	ID=exon-XM_017312908.2-4;Parent=rna-XM_017312908.2;Dbxref=GeneID:546071,GenBank:XM_017312908.2,MGI:MGI:2683541;gbkey=mRNA;gene=Mast3;product=microtubule associated serine/threonine kinase 3%2C transcript variant X10;transcript_id=XM_017312908.2;extra_copy_number=0
CM058248.1	Liftoff	exon	80723328	80723416	.	-	.	ID=exon-XM_017312908.2-3;Parent=rna-XM_017312908.2;Dbxref=GeneID:546071,GenBank:XM_017312908.2,MGI:MGI:2683541;gbkey=mRNA;gene=Mast3;product=microtubule associated serine/threonine kinase 3%2C transcript variant X10;transcript_id=XM_017312908.2;extra_copy_number=0
CM058248.1	Liftoff	exon	80732801	80732832	.	-	.	ID=exon-XM_017312908.2-2;Parent=rna-XM_017312908.2;Dbxref=GeneID:546071,GenBank:XM_017312908.2,MGI:MGI:2683541;gbkey=mRNA;gene=Mast3;product=microtubule associated serine/threonine kinase 3%2C transcript variant X10;transcript_id=XM_017312908.2;extra_copy_number=0
CM058248.1	Liftoff	exon	80738287	80738381	.	-	.	ID=exon-XM_017312908.2-1;Parent=rna-XM_017312908.2;Dbxref=GeneID:546071,GenBank:XM_017312908.2,MGI:MGI:2683541;gbkey=mRNA;gene=Mast3;product=microtubule associated serine/threonine kinase 3%2C transcript variant X10;transcript_id=XM_017312908.2;extra_copy_number=0
CM058248.1	Liftoff	CDS	80712744	80713267	.	-	.	ID=cds-XP_017168397.2;Parent=rna-XM_017312908.2;Dbxref=GeneID:546071,GenBank:XP_017168397.2,MGI:MGI:2683541;Name=XP_017168397.2;gbkey=CDS;gene=Mast3;product=microtubule-associated serine/threonine-protein kinase 3 isoform X10;protein_id=XP_017168397.2;extra_copy_number=0
CM058248.1	Liftoff	CDS	80713603	80713784	.	-	.	ID=cds-XP_017168397.2;Parent=rna-XM_017312908.2;Dbxref=GeneID:546071,GenBank:XP_017168397.2,MGI:MGI:2683541;Name=XP_017168397.2;gbkey=CDS;gene=Mast3;product=microtubule-associated serine/threonine-protein kinase 3 isoform X10;protein_id=XP_017168397.2;extra_copy_number=0
CM058248.1	Liftoff	CDS	80713869	80714005	.	-	.	ID=cds-XP_017168397.2;Parent=rna-XM_017312908.2;Dbxref=GeneID:546071,GenBank:XP_017168397.2,MGI:MGI:2683541;Name=XP_017168397.2;gbkey=CDS;gene=Mast3;product=microtubule-associated serine/threonine-protein kinase 3 isoform X10;protein_id=XP_017168397.2;extra_copy_number=0
CM058248.1	Liftoff	CDS	80714198	80714320	.	-	.	ID=cds-XP_017168397.2;Parent=rna-XM_017312908.2;Dbxref=GeneID:546071,GenBank:XP_017168397.2,MGI:MGI:2683541;Name=XP_017168397.2;gbkey=CDS;gene=Mast3;product=microtubule-associated serine/threonine-protein kinase 3 isoform X10;protein_id=XP_017168397.2;extra_copy_number=0
CM058248.1	Liftoff	CDS	80714477	80714703	.	-	.	ID=cds-XP_017168397.2;Parent=rna-XM_017312908.2;Dbxref=GeneID:546071,GenBank:XP_017168397.2,MGI:MGI:2683541;Name=XP_017168397.2;gbkey=CDS;gene=Mast3;product=microtubule-associated serine/threonine-protein kinase 3 isoform X10;protein_id=XP_017168397.2;extra_copy_number=0
CM058248.1	Liftoff	CDS	80714841	80715053	.	-	.	ID=cds-XP_017168397.2;Parent=rna-XM_017312908.2;Dbxref=GeneID:546071,GenBank:XP_017168397.2,MGI:MGI:2683541;Name=XP_017168397.2;gbkey=CDS;gene=Mast3;product=microtubule-associated serine/threonine-protein kinase 3 isoform X10;protein_id=XP_017168397.2;extra_copy_number=0
CM058248.1	Liftoff	CDS	80715229	80715470	.	-	.	ID=cds-XP_017168397.2;Parent=rna-XM_017312908.2;Dbxref=GeneID:546071,GenBank:XP_017168397.2,MGI:MGI:2683541;Name=XP_017168397.2;gbkey=CDS;gene=Mast3;product=microtubule-associated serine/threonine-protein kinase 3 isoform X10;protein_id=XP_017168397.2;extra_copy_number=0
CM058248.1	Liftoff	CDS	80716796	80716929	.	-	.	ID=cds-XP_017168397.2;Parent=rna-XM_017312908.2;Dbxref=GeneID:546071,GenBank:XP_017168397.2,MGI:MGI:2683541;Name=XP_017168397.2;gbkey=CDS;gene=Mast3;product=microtubule-associated serine/threonine-protein kinase 3 isoform X10;protein_id=XP_017168397.2;extra_copy_number=0
CM058248.1	Liftoff	CDS	80717031	80717140	.	-	.	ID=cds-XP_017168397.2;Parent=rna-XM_017312908.2;Dbxref=GeneID:546071,GenBank:XP_017168397.2,MGI:MGI:2683541;Name=XP_017168397.2;gbkey=CDS;gene=Mast3;product=microtubule-associated serine/threonine-protein kinase 3 isoform X10;protein_id=XP_017168397.2;extra_copy_number=0
CM058248.1	Liftoff	CDS	80717474	80717596	.	-	.	ID=cds-XP_017168397.2;Parent=rna-XM_017312908.2;Dbxref=GeneID:546071,GenBank:XP_017168397.2,MGI:MGI:2683541;Name=XP_017168397.2;gbkey=CDS;gene=Mast3;product=microtubule-associated serine/threonine-protein kinase 3 isoform X10;protein_id=XP_017168397.2;extra_copy_number=0
CM058248.1	Liftoff	CDS	80717845	80717946	.	-	.	ID=cds-XP_017168397.2;Parent=rna-XM_017312908.2;Dbxref=GeneID:546071,GenBank:XP_017168397.2,MGI:MGI:2683541;Name=XP_017168397.2;gbkey=CDS;gene=Mast3;product=microtubule-associated serine/threonine-protein kinase 3 isoform X10;protein_id=XP_017168397.2;extra_copy_number=0
CM058248.1	Liftoff	CDS	80718059	80718224	.	-	.	ID=cds-XP_017168397.2;Parent=rna-XM_017312908.2;Dbxref=GeneID:546071,GenBank:XP_017168397.2,MGI:MGI:2683541;Name=XP_017168397.2;gbkey=CDS;gene=Mast3;product=microtubule-associated serine/threonine-protein kinase 3 isoform X10;protein_id=XP_017168397.2;extra_copy_number=0
CM058248.1	Liftoff	CDS	80718692	80718824	.	-	.	ID=cds-XP_017168397.2;Parent=rna-XM_017312908.2;Dbxref=GeneID:546071,GenBank:XP_017168397.2,MGI:MGI:2683541;Name=XP_017168397.2;gbkey=CDS;gene=Mast3;product=microtubule-associated serine/threonine-protein kinase 3 isoform X10;protein_id=XP_017168397.2;extra_copy_number=0
CM058248.1	Liftoff	CDS	80719488	80719626	.	-	.	ID=cds-XP_017168397.2;Parent=rna-XM_017312908.2;Dbxref=GeneID:546071,GenBank:XP_017168397.2,MGI:MGI:2683541;Name=XP_017168397.2;gbkey=CDS;gene=Mast3;product=microtubule-associated serine/threonine-protein kinase 3 isoform X10;protein_id=XP_017168397.2;extra_copy_number=0
CM058248.1	Liftoff	CDS	80719901	80720109	.	-	.	ID=cds-XP_017168397.2;Parent=rna-XM_017312908.2;Dbxref=GeneID:546071,GenBank:XP_017168397.2,MGI:MGI:2683541;Name=XP_017168397.2;gbkey=CDS;gene=Mast3;product=microtubule-associated serine/threonine-protein kinase 3 isoform X10;protein_id=XP_017168397.2;extra_copy_number=0
CM058248.1	Liftoff	CDS	80720187	80720272	.	-	.	ID=cds-XP_017168397.2;Parent=rna-XM_017312908.2;Dbxref=GeneID:546071,GenBank:XP_017168397.2,MGI:MGI:2683541;Name=XP_017168397.2;gbkey=CDS;gene=Mast3;product=microtubule-associated serine/threonine-protein kinase 3 isoform X10;protein_id=XP_017168397.2;extra_copy_number=0
CM058248.1	Liftoff	CDS	80720638	80720696	.	-	.	ID=cds-XP_017168397.2;Parent=rna-XM_017312908.2;Dbxref=GeneID:546071,GenBank:XP_017168397.2,MGI:MGI:2683541;Name=XP_017168397.2;gbkey=CDS;gene=Mast3;product=microtubule-associated serine/threonine-protein kinase 3 isoform X10;protein_id=XP_017168397.2;extra_copy_number=0
CM058248.1	Liftoff	CDS	80720993	80721125	.	-	.	ID=cds-XP_017168397.2;Parent=rna-XM_017312908.2;Dbxref=GeneID:546071,GenBank:XP_017168397.2,MGI:MGI:2683541;Name=XP_017168397.2;gbkey=CDS;gene=Mast3;product=microtubule-associated serine/threonine-protein kinase 3 isoform X10;protein_id=XP_017168397.2;extra_copy_number=0
CM058248.1	Liftoff	CDS	80721199	80721300	.	-	.	ID=cds-XP_017168397.2;Parent=rna-XM_017312908.2;Dbxref=GeneID:546071,GenBank:XP_017168397.2,MGI:MGI:2683541;Name=XP_017168397.2;gbkey=CDS;gene=Mast3;product=microtubule-associated serine/threonine-protein kinase 3 isoform X10;protein_id=XP_017168397.2;extra_copy_number=0
CM058248.1	Liftoff	CDS	80721461	80721670	.	-	.	ID=cds-XP_017168397.2;Parent=rna-XM_017312908.2;Dbxref=GeneID:546071,GenBank:XP_017168397.2,MGI:MGI:2683541;Name=XP_017168397.2;gbkey=CDS;gene=Mast3;product=microtubule-associated serine/threonine-protein kinase 3 isoform X10;protein_id=XP_017168397.2;extra_copy_number=0
CM058248.1	Liftoff	CDS	80722058	80722133	.	-	.	ID=cds-XP_017168397.2;Parent=rna-XM_017312908.2;Dbxref=GeneID:546071,GenBank:XP_017168397.2,MGI:MGI:2683541;Name=XP_017168397.2;gbkey=CDS;gene=Mast3;product=microtubule-associated serine/threonine-protein kinase 3 isoform X10;protein_id=XP_017168397.2;extra_copy_number=0
CM058248.1	Liftoff	CDS	80722210	80722367	.	-	.	ID=cds-XP_017168397.2;Parent=rna-XM_017312908.2;Dbxref=GeneID:546071,GenBank:XP_017168397.2,MGI:MGI:2683541;Name=XP_017168397.2;gbkey=CDS;gene=Mast3;product=microtubule-associated serine/threonine-protein kinase 3 isoform X10;protein_id=XP_017168397.2;extra_copy_number=0
CM058248.1	Liftoff	CDS	80722537	80722615	.	-	.	ID=cds-XP_017168397.2;Parent=rna-XM_017312908.2;Dbxref=GeneID:546071,GenBank:XP_017168397.2,MGI:MGI:2683541;Name=XP_017168397.2;gbkey=CDS;gene=Mast3;product=microtubule-associated serine/threonine-protein kinase 3 isoform X10;protein_id=XP_017168397.2;extra_copy_number=0
CM058248.1	Liftoff	CDS	80723014	80723034	.	-	.	ID=cds-XP_017168397.2;Parent=rna-XM_017312908.2;Dbxref=GeneID:546071,GenBank:XP_017168397.2,MGI:MGI:2683541;Name=XP_017168397.2;gbkey=CDS;gene=Mast3;product=microtubule-associated serine/threonine-protein kinase 3 isoform X10;protein_id=XP_017168397.2;extra_copy_number=0
CM058248.1	Liftoff	CDS	80723179	80723251	.	-	.	ID=cds-XP_017168397.2;Parent=rna-XM_017312908.2;Dbxref=GeneID:546071,GenBank:XP_017168397.2,MGI:MGI:2683541;Name=XP_017168397.2;gbkey=CDS;gene=Mast3;product=microtubule-associated serine/threonine-protein kinase 3 isoform X10;protein_id=XP_017168397.2;extra_copy_number=0
CM058248.1	Liftoff	CDS	80723328	80723416	.	-	.	ID=cds-XP_017168397.2;Parent=rna-XM_017312908.2;Dbxref=GeneID:546071,GenBank:XP_017168397.2,MGI:MGI:2683541;Name=XP_017168397.2;gbkey=CDS;gene=Mast3;product=microtubule-associated serine/threonine-protein kinase 3 isoform X10;protein_id=XP_017168397.2;extra_copy_number=0
CM058248.1	Liftoff	CDS	80732801	80732832	.	-	.	ID=cds-XP_017168397.2;Parent=rna-XM_017312908.2;Dbxref=GeneID:546071,GenBank:XP_017168397.2,MGI:MGI:2683541;Name=XP_017168397.2;gbkey=CDS;gene=Mast3;product=microtubule-associated serine/threonine-protein kinase 3 isoform X10;protein_id=XP_017168397.2;extra_copy_number=0
CM058248.1	Liftoff	CDS	80738287	80738325	.	-	.	ID=cds-XP_017168397.2;Parent=rna-XM_017312908.2;Dbxref=GeneID:546071,GenBank:XP_017168397.2,MGI:MGI:2683541;Name=XP_017168397.2;gbkey=CDS;gene=Mast3;product=microtubule-associated serine/threonine-protein kinase 3 isoform X10;protein_id=XP_017168397.2;extra_copy_number=0
CM058248.1	Liftoff	mRNA	80711447	80732308	.	-	.	ID=rna-XM_017312909.2;Parent=gene-Mast3;Dbxref=GeneID:546071,GenBank:XM_017312909.2,MGI:MGI:2683541;Name=XM_017312909.2;gbkey=mRNA;gene=Mast3;model_evidence=Supporting evidence includes similarity to: 6 mRNAs%2C 29 ESTs%2C 4 Proteins%2C 561 long SRA reads%2C and 100%25 coverage of the annotated genomic feature by RNAseq alignments%2C including 40 samples with support for all annotated introns;product=microtubule associated serine/threonine kinase 3%2C transcript variant X4;transcript_id=XM_017312909.2;matches_ref_protein=True;valid_ORF=True;extra_copy_number=0
CM058248.1	Liftoff	exon	80711447	80713267	.	-	.	ID=exon-XM_017312909.2-28;Parent=rna-XM_017312909.2;Dbxref=GeneID:546071,GenBank:XM_017312909.2,MGI:MGI:2683541;gbkey=mRNA;gene=Mast3;product=microtubule associated serine/threonine kinase 3%2C transcript variant X4;transcript_id=XM_017312909.2;extra_copy_number=0
CM058248.1	Liftoff	exon	80713603	80713784	.	-	.	ID=exon-XM_017312909.2-27;Parent=rna-XM_017312909.2;Dbxref=GeneID:546071,GenBank:XM_017312909.2,MGI:MGI:2683541;gbkey=mRNA;gene=Mast3;product=microtubule associated serine/threonine kinase 3%2C transcript variant X4;transcript_id=XM_017312909.2;extra_copy_number=0
CM058248.1	Liftoff	exon	80713869	80714005	.	-	.	ID=exon-XM_017312909.2-26;Parent=rna-XM_017312909.2;Dbxref=GeneID:546071,GenBank:XM_017312909.2,MGI:MGI:2683541;gbkey=mRNA;gene=Mast3;product=microtubule associated serine/threonine kinase 3%2C transcript variant X4;transcript_id=XM_017312909.2;extra_copy_number=0
CM058248.1	Liftoff	exon	80714198	80714320	.	-	.	ID=exon-XM_017312909.2-25;Parent=rna-XM_017312909.2;Dbxref=GeneID:546071,GenBank:XM_017312909.2,MGI:MGI:2683541;gbkey=mRNA;gene=Mast3;product=microtubule associated serine/threonine kinase 3%2C transcript variant X4;transcript_id=XM_017312909.2;extra_copy_number=0
CM058248.1	Liftoff	exon	80714477	80714703	.	-	.	ID=exon-XM_017312909.2-24;Parent=rna-XM_017312909.2;Dbxref=GeneID:546071,GenBank:XM_017312909.2,MGI:MGI:2683541;gbkey=mRNA;gene=Mast3;product=microtubule associated serine/threonine kinase 3%2C transcript variant X4;transcript_id=XM_017312909.2;extra_copy_number=0
CM058248.1	Liftoff	exon	80714841	80715053	.	-	.	ID=exon-XM_017312909.2-23;Parent=rna-XM_017312909.2;Dbxref=GeneID:546071,GenBank:XM_017312909.2,MGI:MGI:2683541;gbkey=mRNA;gene=Mast3;product=microtubule associated serine/threonine kinase 3%2C transcript variant X4;transcript_id=XM_017312909.2;extra_copy_number=0
CM058248.1	Liftoff	exon	80715229	80715470	.	-	.	ID=exon-XM_017312909.2-22;Parent=rna-XM_017312909.2;Dbxref=GeneID:546071,GenBank:XM_017312909.2,MGI:MGI:2683541;gbkey=mRNA;gene=Mast3;product=microtubule associated serine/threonine kinase 3%2C transcript variant X4;transcript_id=XM_017312909.2;extra_copy_number=0
CM058248.1	Liftoff	exon	80716796	80716929	.	-	.	ID=exon-XM_017312909.2-21;Parent=rna-XM_017312909.2;Dbxref=GeneID:546071,GenBank:XM_017312909.2,MGI:MGI:2683541;gbkey=mRNA;gene=Mast3;product=microtubule associated serine/threonine kinase 3%2C transcript variant X4;transcript_id=XM_017312909.2;extra_copy_number=0
CM058248.1	Liftoff	exon	80717031	80717140	.	-	.	ID=exon-XM_017312909.2-20;Parent=rna-XM_017312909.2;Dbxref=GeneID:546071,GenBank:XM_017312909.2,MGI:MGI:2683541;gbkey=mRNA;gene=Mast3;product=microtubule associated serine/threonine kinase 3%2C transcript variant X4;transcript_id=XM_017312909.2;extra_copy_number=0
CM058248.1	Liftoff	exon	80717474	80717596	.	-	.	ID=exon-XM_017312909.2-19;Parent=rna-XM_017312909.2;Dbxref=GeneID:546071,GenBank:XM_017312909.2,MGI:MGI:2683541;gbkey=mRNA;gene=Mast3;product=microtubule associated serine/threonine kinase 3%2C transcript variant X4;transcript_id=XM_017312909.2;extra_copy_number=0
CM058248.1	Liftoff	exon	80717845	80717946	.	-	.	ID=exon-XM_017312909.2-18;Parent=rna-XM_017312909.2;Dbxref=GeneID:546071,GenBank:XM_017312909.2,MGI:MGI:2683541;gbkey=mRNA;gene=Mast3;product=microtubule associated serine/threonine kinase 3%2C transcript variant X4;transcript_id=XM_017312909.2;extra_copy_number=0
CM058248.1	Liftoff	exon	80718059	80718224	.	-	.	ID=exon-XM_017312909.2-17;Parent=rna-XM_017312909.2;Dbxref=GeneID:546071,GenBank:XM_017312909.2,MGI:MGI:2683541;gbkey=mRNA;gene=Mast3;product=microtubule associated serine/threonine kinase 3%2C transcript variant X4;transcript_id=XM_017312909.2;extra_copy_number=0
CM058248.1	Liftoff	exon	80718692	80718824	.	-	.	ID=exon-XM_017312909.2-16;Parent=rna-XM_017312909.2;Dbxref=GeneID:546071,GenBank:XM_017312909.2,MGI:MGI:2683541;gbkey=mRNA;gene=Mast3;product=microtubule associated serine/threonine kinase 3%2C transcript variant X4;transcript_id=XM_017312909.2;extra_copy_number=0
CM058248.1	Liftoff	exon	80719488	80719626	.	-	.	ID=exon-XM_017312909.2-15;Parent=rna-XM_017312909.2;Dbxref=GeneID:546071,GenBank:XM_017312909.2,MGI:MGI:2683541;gbkey=mRNA;gene=Mast3;product=microtubule associated serine/threonine kinase 3%2C transcript variant X4;transcript_id=XM_017312909.2;extra_copy_number=0
CM058248.1	Liftoff	exon	80719901	80720109	.	-	.	ID=exon-XM_017312909.2-14;Parent=rna-XM_017312909.2;Dbxref=GeneID:546071,GenBank:XM_017312909.2,MGI:MGI:2683541;gbkey=mRNA;gene=Mast3;product=microtubule associated serine/threonine kinase 3%2C transcript variant X4;transcript_id=XM_017312909.2;extra_copy_number=0
CM058248.1	Liftoff	exon	80720187	80720272	.	-	.	ID=exon-XM_017312909.2-13;Parent=rna-XM_017312909.2;Dbxref=GeneID:546071,GenBank:XM_017312909.2,MGI:MGI:2683541;gbkey=mRNA;gene=Mast3;product=microtubule associated serine/threonine kinase 3%2C transcript variant X4;transcript_id=XM_017312909.2;extra_copy_number=0
CM058248.1	Liftoff	exon	80720638	80720696	.	-	.	ID=exon-XM_017312909.2-12;Parent=rna-XM_017312909.2;Dbxref=GeneID:546071,GenBank:XM_017312909.2,MGI:MGI:2683541;gbkey=mRNA;gene=Mast3;product=microtubule associated serine/threonine kinase 3%2C transcript variant X4;transcript_id=XM_017312909.2;extra_copy_number=0
CM058248.1	Liftoff	exon	80720993	80721125	.	-	.	ID=exon-XM_017312909.2-11;Parent=rna-XM_017312909.2;Dbxref=GeneID:546071,GenBank:XM_017312909.2,MGI:MGI:2683541;gbkey=mRNA;gene=Mast3;product=microtubule associated serine/threonine kinase 3%2C transcript variant X4;transcript_id=XM_017312909.2;extra_copy_number=0
CM058248.1	Liftoff	exon	80721199	80721300	.	-	.	ID=exon-XM_017312909.2-10;Parent=rna-XM_017312909.2;Dbxref=GeneID:546071,GenBank:XM_017312909.2,MGI:MGI:2683541;gbkey=mRNA;gene=Mast3;product=microtubule associated serine/threonine kinase 3%2C transcript variant X4;transcript_id=XM_017312909.2;extra_copy_number=0
CM058248.1	Liftoff	exon	80721461	80721670	.	-	.	ID=exon-XM_017312909.2-9;Parent=rna-XM_017312909.2;Dbxref=GeneID:546071,GenBank:XM_017312909.2,MGI:MGI:2683541;gbkey=mRNA;gene=Mast3;product=microtubule associated serine/threonine kinase 3%2C transcript variant X4;transcript_id=XM_017312909.2;extra_copy_number=0
CM058248.1	Liftoff	exon	80722058	80722133	.	-	.	ID=exon-XM_017312909.2-8;Parent=rna-XM_017312909.2;Dbxref=GeneID:546071,GenBank:XM_017312909.2,MGI:MGI:2683541;gbkey=mRNA;gene=Mast3;product=microtubule associated serine/threonine kinase 3%2C transcript variant X4;transcript_id=XM_017312909.2;extra_copy_number=0
CM058248.1	Liftoff	exon	80722210	80722367	.	-	.	ID=exon-XM_017312909.2-7;Parent=rna-XM_017312909.2;Dbxref=GeneID:546071,GenBank:XM_017312909.2,MGI:MGI:2683541;gbkey=mRNA;gene=Mast3;product=microtubule associated serine/threonine kinase 3%2C transcript variant X4;transcript_id=XM_017312909.2;extra_copy_number=0
CM058248.1	Liftoff	exon	80722537	80722615	.	-	.	ID=exon-XM_017312909.2-6;Parent=rna-XM_017312909.2;Dbxref=GeneID:546071,GenBank:XM_017312909.2,MGI:MGI:2683541;gbkey=mRNA;gene=Mast3;product=microtubule associated serine/threonine kinase 3%2C transcript variant X4;transcript_id=XM_017312909.2;extra_copy_number=0
CM058248.1	Liftoff	exon	80723014	80723034	.	-	.	ID=exon-XM_017312909.2-5;Parent=rna-XM_017312909.2;Dbxref=GeneID:546071,GenBank:XM_017312909.2,MGI:MGI:2683541;gbkey=mRNA;gene=Mast3;product=microtubule associated serine/threonine kinase 3%2C transcript variant X4;transcript_id=XM_017312909.2;extra_copy_number=0
CM058248.1	Liftoff	exon	80723179	80723251	.	-	.	ID=exon-XM_017312909.2-4;Parent=rna-XM_017312909.2;Dbxref=GeneID:546071,GenBank:XM_017312909.2,MGI:MGI:2683541;gbkey=mRNA;gene=Mast3;product=microtubule associated serine/threonine kinase 3%2C transcript variant X4;transcript_id=XM_017312909.2;extra_copy_number=0
CM058248.1	Liftoff	exon	80723328	80723416	.	-	.	ID=exon-XM_017312909.2-3;Parent=rna-XM_017312909.2;Dbxref=GeneID:546071,GenBank:XM_017312909.2,MGI:MGI:2683541;gbkey=mRNA;gene=Mast3;product=microtubule associated serine/threonine kinase 3%2C transcript variant X4;transcript_id=XM_017312909.2;extra_copy_number=0
CM058248.1	Liftoff	exon	80730056	80730145	.	-	.	ID=exon-XM_017312909.2-2;Parent=rna-XM_017312909.2;Dbxref=GeneID:546071,GenBank:XM_017312909.2,MGI:MGI:2683541;gbkey=mRNA;gene=Mast3;product=microtubule associated serine/threonine kinase 3%2C transcript variant X4;transcript_id=XM_017312909.2;extra_copy_number=0
CM058248.1	Liftoff	exon	80730243	80732308	.	-	.	ID=exon-XM_017312909.2-1;Parent=rna-XM_017312909.2;Dbxref=GeneID:546071,GenBank:XM_017312909.2,MGI:MGI:2683541;gbkey=mRNA;gene=Mast3;product=microtubule associated serine/threonine kinase 3%2C transcript variant X4;transcript_id=XM_017312909.2;extra_copy_number=0
CM058248.1	Liftoff	CDS	80712744	80713267	.	-	.	ID=cds-XP_017168398.1;Parent=rna-XM_017312909.2;Dbxref=GeneID:546071,GenBank:XP_017168398.1,MGI:MGI:2683541;Name=XP_017168398.1;gbkey=CDS;gene=Mast3;product=microtubule-associated serine/threonine-protein kinase 3 isoform X4;protein_id=XP_017168398.1;extra_copy_number=0
CM058248.1	Liftoff	CDS	80713603	80713784	.	-	.	ID=cds-XP_017168398.1;Parent=rna-XM_017312909.2;Dbxref=GeneID:546071,GenBank:XP_017168398.1,MGI:MGI:2683541;Name=XP_017168398.1;gbkey=CDS;gene=Mast3;product=microtubule-associated serine/threonine-protein kinase 3 isoform X4;protein_id=XP_017168398.1;extra_copy_number=0
CM058248.1	Liftoff	CDS	80713869	80714005	.	-	.	ID=cds-XP_017168398.1;Parent=rna-XM_017312909.2;Dbxref=GeneID:546071,GenBank:XP_017168398.1,MGI:MGI:2683541;Name=XP_017168398.1;gbkey=CDS;gene=Mast3;product=microtubule-associated serine/threonine-protein kinase 3 isoform X4;protein_id=XP_017168398.1;extra_copy_number=0
CM058248.1	Liftoff	CDS	80714198	80714320	.	-	.	ID=cds-XP_017168398.1;Parent=rna-XM_017312909.2;Dbxref=GeneID:546071,GenBank:XP_017168398.1,MGI:MGI:2683541;Name=XP_017168398.1;gbkey=CDS;gene=Mast3;product=microtubule-associated serine/threonine-protein kinase 3 isoform X4;protein_id=XP_017168398.1;extra_copy_number=0
CM058248.1	Liftoff	CDS	80714477	80714703	.	-	.	ID=cds-XP_017168398.1;Parent=rna-XM_017312909.2;Dbxref=GeneID:546071,GenBank:XP_017168398.1,MGI:MGI:2683541;Name=XP_017168398.1;gbkey=CDS;gene=Mast3;product=microtubule-associated serine/threonine-protein kinase 3 isoform X4;protein_id=XP_017168398.1;extra_copy_number=0
CM058248.1	Liftoff	CDS	80714841	80715053	.	-	.	ID=cds-XP_017168398.1;Parent=rna-XM_017312909.2;Dbxref=GeneID:546071,GenBank:XP_017168398.1,MGI:MGI:2683541;Name=XP_017168398.1;gbkey=CDS;gene=Mast3;product=microtubule-associated serine/threonine-protein kinase 3 isoform X4;protein_id=XP_017168398.1;extra_copy_number=0
CM058248.1	Liftoff	CDS	80715229	80715470	.	-	.	ID=cds-XP_017168398.1;Parent=rna-XM_017312909.2;Dbxref=GeneID:546071,GenBank:XP_017168398.1,MGI:MGI:2683541;Name=XP_017168398.1;gbkey=CDS;gene=Mast3;product=microtubule-associated serine/threonine-protein kinase 3 isoform X4;protein_id=XP_017168398.1;extra_copy_number=0
CM058248.1	Liftoff	CDS	80716796	80716929	.	-	.	ID=cds-XP_017168398.1;Parent=rna-XM_017312909.2;Dbxref=GeneID:546071,GenBank:XP_017168398.1,MGI:MGI:2683541;Name=XP_017168398.1;gbkey=CDS;gene=Mast3;product=microtubule-associated serine/threonine-protein kinase 3 isoform X4;protein_id=XP_017168398.1;extra_copy_number=0
CM058248.1	Liftoff	CDS	80717031	80717140	.	-	.	ID=cds-XP_017168398.1;Parent=rna-XM_017312909.2;Dbxref=GeneID:546071,GenBank:XP_017168398.1,MGI:MGI:2683541;Name=XP_017168398.1;gbkey=CDS;gene=Mast3;product=microtubule-associated serine/threonine-protein kinase 3 isoform X4;protein_id=XP_017168398.1;extra_copy_number=0
CM058248.1	Liftoff	CDS	80717474	80717596	.	-	.	ID=cds-XP_017168398.1;Parent=rna-XM_017312909.2;Dbxref=GeneID:546071,GenBank:XP_017168398.1,MGI:MGI:2683541;Name=XP_017168398.1;gbkey=CDS;gene=Mast3;product=microtubule-associated serine/threonine-protein kinase 3 isoform X4;protein_id=XP_017168398.1;extra_copy_number=0
CM058248.1	Liftoff	CDS	80717845	80717946	.	-	.	ID=cds-XP_017168398.1;Parent=rna-XM_017312909.2;Dbxref=GeneID:546071,GenBank:XP_017168398.1,MGI:MGI:2683541;Name=XP_017168398.1;gbkey=CDS;gene=Mast3;product=microtubule-associated serine/threonine-protein kinase 3 isoform X4;protein_id=XP_017168398.1;extra_copy_number=0
CM058248.1	Liftoff	CDS	80718059	80718224	.	-	.	ID=cds-XP_017168398.1;Parent=rna-XM_017312909.2;Dbxref=GeneID:546071,GenBank:XP_017168398.1,MGI:MGI:2683541;Name=XP_017168398.1;gbkey=CDS;gene=Mast3;product=microtubule-associated serine/threonine-protein kinase 3 isoform X4;protein_id=XP_017168398.1;extra_copy_number=0
CM058248.1	Liftoff	CDS	80718692	80718824	.	-	.	ID=cds-XP_017168398.1;Parent=rna-XM_017312909.2;Dbxref=GeneID:546071,GenBank:XP_017168398.1,MGI:MGI:2683541;Name=XP_017168398.1;gbkey=CDS;gene=Mast3;product=microtubule-associated serine/threonine-protein kinase 3 isoform X4;protein_id=XP_017168398.1;extra_copy_number=0
CM058248.1	Liftoff	CDS	80719488	80719626	.	-	.	ID=cds-XP_017168398.1;Parent=rna-XM_017312909.2;Dbxref=GeneID:546071,GenBank:XP_017168398.1,MGI:MGI:2683541;Name=XP_017168398.1;gbkey=CDS;gene=Mast3;product=microtubule-associated serine/threonine-protein kinase 3 isoform X4;protein_id=XP_017168398.1;extra_copy_number=0
CM058248.1	Liftoff	CDS	80719901	80720109	.	-	.	ID=cds-XP_017168398.1;Parent=rna-XM_017312909.2;Dbxref=GeneID:546071,GenBank:XP_017168398.1,MGI:MGI:2683541;Name=XP_017168398.1;gbkey=CDS;gene=Mast3;product=microtubule-associated serine/threonine-protein kinase 3 isoform X4;protein_id=XP_017168398.1;extra_copy_number=0
CM058248.1	Liftoff	CDS	80720187	80720272	.	-	.	ID=cds-XP_017168398.1;Parent=rna-XM_017312909.2;Dbxref=GeneID:546071,GenBank:XP_017168398.1,MGI:MGI:2683541;Name=XP_017168398.1;gbkey=CDS;gene=Mast3;product=microtubule-associated serine/threonine-protein kinase 3 isoform X4;protein_id=XP_017168398.1;extra_copy_number=0
CM058248.1	Liftoff	CDS	80720638	80720696	.	-	.	ID=cds-XP_017168398.1;Parent=rna-XM_017312909.2;Dbxref=GeneID:546071,GenBank:XP_017168398.1,MGI:MGI:2683541;Name=XP_017168398.1;gbkey=CDS;gene=Mast3;product=microtubule-associated serine/threonine-protein kinase 3 isoform X4;protein_id=XP_017168398.1;extra_copy_number=0
CM058248.1	Liftoff	CDS	80720993	80721125	.	-	.	ID=cds-XP_017168398.1;Parent=rna-XM_017312909.2;Dbxref=GeneID:546071,GenBank:XP_017168398.1,MGI:MGI:2683541;Name=XP_017168398.1;gbkey=CDS;gene=Mast3;product=microtubule-associated serine/threonine-protein kinase 3 isoform X4;protein_id=XP_017168398.1;extra_copy_number=0
CM058248.1	Liftoff	CDS	80721199	80721300	.	-	.	ID=cds-XP_017168398.1;Parent=rna-XM_017312909.2;Dbxref=GeneID:546071,GenBank:XP_017168398.1,MGI:MGI:2683541;Name=XP_017168398.1;gbkey=CDS;gene=Mast3;product=microtubule-associated serine/threonine-protein kinase 3 isoform X4;protein_id=XP_017168398.1;extra_copy_number=0
CM058248.1	Liftoff	CDS	80721461	80721670	.	-	.	ID=cds-XP_017168398.1;Parent=rna-XM_017312909.2;Dbxref=GeneID:546071,GenBank:XP_017168398.1,MGI:MGI:2683541;Name=XP_017168398.1;gbkey=CDS;gene=Mast3;product=microtubule-associated serine/threonine-protein kinase 3 isoform X4;protein_id=XP_017168398.1;extra_copy_number=0
CM058248.1	Liftoff	CDS	80722058	80722133	.	-	.	ID=cds-XP_017168398.1;Parent=rna-XM_017312909.2;Dbxref=GeneID:546071,GenBank:XP_017168398.1,MGI:MGI:2683541;Name=XP_017168398.1;gbkey=CDS;gene=Mast3;product=microtubule-associated serine/threonine-protein kinase 3 isoform X4;protein_id=XP_017168398.1;extra_copy_number=0
CM058248.1	Liftoff	CDS	80722210	80722367	.	-	.	ID=cds-XP_017168398.1;Parent=rna-XM_017312909.2;Dbxref=GeneID:546071,GenBank:XP_017168398.1,MGI:MGI:2683541;Name=XP_017168398.1;gbkey=CDS;gene=Mast3;product=microtubule-associated serine/threonine-protein kinase 3 isoform X4;protein_id=XP_017168398.1;extra_copy_number=0
CM058248.1	Liftoff	CDS	80722537	80722615	.	-	.	ID=cds-XP_017168398.1;Parent=rna-XM_017312909.2;Dbxref=GeneID:546071,GenBank:XP_017168398.1,MGI:MGI:2683541;Name=XP_017168398.1;gbkey=CDS;gene=Mast3;product=microtubule-associated serine/threonine-protein kinase 3 isoform X4;protein_id=XP_017168398.1;extra_copy_number=0
CM058248.1	Liftoff	CDS	80723014	80723034	.	-	.	ID=cds-XP_017168398.1;Parent=rna-XM_017312909.2;Dbxref=GeneID:546071,GenBank:XP_017168398.1,MGI:MGI:2683541;Name=XP_017168398.1;gbkey=CDS;gene=Mast3;product=microtubule-associated serine/threonine-protein kinase 3 isoform X4;protein_id=XP_017168398.1;extra_copy_number=0
CM058248.1	Liftoff	CDS	80723179	80723251	.	-	.	ID=cds-XP_017168398.1;Parent=rna-XM_017312909.2;Dbxref=GeneID:546071,GenBank:XP_017168398.1,MGI:MGI:2683541;Name=XP_017168398.1;gbkey=CDS;gene=Mast3;product=microtubule-associated serine/threonine-protein kinase 3 isoform X4;protein_id=XP_017168398.1;extra_copy_number=0
CM058248.1	Liftoff	CDS	80723328	80723416	.	-	.	ID=cds-XP_017168398.1;Parent=rna-XM_017312909.2;Dbxref=GeneID:546071,GenBank:XP_017168398.1,MGI:MGI:2683541;Name=XP_017168398.1;gbkey=CDS;gene=Mast3;product=microtubule-associated serine/threonine-protein kinase 3 isoform X4;protein_id=XP_017168398.1;extra_copy_number=0
CM058248.1	Liftoff	CDS	80730056	80730145	.	-	.	ID=cds-XP_017168398.1;Parent=rna-XM_017312909.2;Dbxref=GeneID:546071,GenBank:XP_017168398.1,MGI:MGI:2683541;Name=XP_017168398.1;gbkey=CDS;gene=Mast3;product=microtubule-associated serine/threonine-protein kinase 3 isoform X4;protein_id=XP_017168398.1;extra_copy_number=0
CM058248.1	Liftoff	CDS	80730243	80730289	.	-	.	ID=cds-XP_017168398.1;Parent=rna-XM_017312909.2;Dbxref=GeneID:546071,GenBank:XP_017168398.1,MGI:MGI:2683541;Name=XP_017168398.1;gbkey=CDS;gene=Mast3;product=microtubule-associated serine/threonine-protein kinase 3 isoform X4;protein_id=XP_017168398.1;extra_copy_number=0
CM058248.1	Liftoff	mRNA	80711447	80738381	.	-	.	ID=rna-XM_036154186.1;Parent=gene-Mast3;Dbxref=GeneID:546071,GenBank:XM_036154186.1,MGI:MGI:2683541;Name=XM_036154186.1;gbkey=mRNA;gene=Mast3;model_evidence=Supporting evidence includes similarity to: 6 mRNAs%2C 29 ESTs%2C 7 Proteins%2C 553 long SRA reads%2C and 100%25 coverage of the annotated genomic feature by RNAseq alignments%2C including 40 samples with support for all annotated introns;product=microtubule associated serine/threonine kinase 3%2C transcript variant X11;transcript_id=XM_036154186.1;matches_ref_protein=True;valid_ORF=True;extra_copy_number=0
CM058248.1	Liftoff	exon	80711447	80713267	.	-	.	ID=exon-XM_036154186.1-28;Parent=rna-XM_036154186.1;Dbxref=GeneID:546071,GenBank:XM_036154186.1,MGI:MGI:2683541;gbkey=mRNA;gene=Mast3;product=microtubule associated serine/threonine kinase 3%2C transcript variant X11;transcript_id=XM_036154186.1;extra_copy_number=0
CM058248.1	Liftoff	exon	80713603	80713784	.	-	.	ID=exon-XM_036154186.1-27;Parent=rna-XM_036154186.1;Dbxref=GeneID:546071,GenBank:XM_036154186.1,MGI:MGI:2683541;gbkey=mRNA;gene=Mast3;product=microtubule associated serine/threonine kinase 3%2C transcript variant X11;transcript_id=XM_036154186.1;extra_copy_number=0
CM058248.1	Liftoff	exon	80713869	80714005	.	-	.	ID=exon-XM_036154186.1-26;Parent=rna-XM_036154186.1;Dbxref=GeneID:546071,GenBank:XM_036154186.1,MGI:MGI:2683541;gbkey=mRNA;gene=Mast3;product=microtubule associated serine/threonine kinase 3%2C transcript variant X11;transcript_id=XM_036154186.1;extra_copy_number=0
CM058248.1	Liftoff	exon	80714198	80714320	.	-	.	ID=exon-XM_036154186.1-25;Parent=rna-XM_036154186.1;Dbxref=GeneID:546071,GenBank:XM_036154186.1,MGI:MGI:2683541;gbkey=mRNA;gene=Mast3;product=microtubule associated serine/threonine kinase 3%2C transcript variant X11;transcript_id=XM_036154186.1;extra_copy_number=0
CM058248.1	Liftoff	exon	80714477	80714703	.	-	.	ID=exon-XM_036154186.1-24;Parent=rna-XM_036154186.1;Dbxref=GeneID:546071,GenBank:XM_036154186.1,MGI:MGI:2683541;gbkey=mRNA;gene=Mast3;product=microtubule associated serine/threonine kinase 3%2C transcript variant X11;transcript_id=XM_036154186.1;extra_copy_number=0
CM058248.1	Liftoff	exon	80714841	80715053	.	-	.	ID=exon-XM_036154186.1-23;Parent=rna-XM_036154186.1;Dbxref=GeneID:546071,GenBank:XM_036154186.1,MGI:MGI:2683541;gbkey=mRNA;gene=Mast3;product=microtubule associated serine/threonine kinase 3%2C transcript variant X11;transcript_id=XM_036154186.1;extra_copy_number=0
CM058248.1	Liftoff	exon	80715229	80715470	.	-	.	ID=exon-XM_036154186.1-22;Parent=rna-XM_036154186.1;Dbxref=GeneID:546071,GenBank:XM_036154186.1,MGI:MGI:2683541;gbkey=mRNA;gene=Mast3;product=microtubule associated serine/threonine kinase 3%2C transcript variant X11;transcript_id=XM_036154186.1;extra_copy_number=0
CM058248.1	Liftoff	exon	80716796	80716929	.	-	.	ID=exon-XM_036154186.1-21;Parent=rna-XM_036154186.1;Dbxref=GeneID:546071,GenBank:XM_036154186.1,MGI:MGI:2683541;gbkey=mRNA;gene=Mast3;product=microtubule associated serine/threonine kinase 3%2C transcript variant X11;transcript_id=XM_036154186.1;extra_copy_number=0
CM058248.1	Liftoff	exon	80717031	80717140	.	-	.	ID=exon-XM_036154186.1-20;Parent=rna-XM_036154186.1;Dbxref=GeneID:546071,GenBank:XM_036154186.1,MGI:MGI:2683541;gbkey=mRNA;gene=Mast3;product=microtubule associated serine/threonine kinase 3%2C transcript variant X11;transcript_id=XM_036154186.1;extra_copy_number=0
CM058248.1	Liftoff	exon	80717474	80717596	.	-	.	ID=exon-XM_036154186.1-19;Parent=rna-XM_036154186.1;Dbxref=GeneID:546071,GenBank:XM_036154186.1,MGI:MGI:2683541;gbkey=mRNA;gene=Mast3;product=microtubule associated serine/threonine kinase 3%2C transcript variant X11;transcript_id=XM_036154186.1;extra_copy_number=0
CM058248.1	Liftoff	exon	80717845	80717946	.	-	.	ID=exon-XM_036154186.1-18;Parent=rna-XM_036154186.1;Dbxref=GeneID:546071,GenBank:XM_036154186.1,MGI:MGI:2683541;gbkey=mRNA;gene=Mast3;product=microtubule associated serine/threonine kinase 3%2C transcript variant X11;transcript_id=XM_036154186.1;extra_copy_number=0
CM058248.1	Liftoff	exon	80718059	80718224	.	-	.	ID=exon-XM_036154186.1-17;Parent=rna-XM_036154186.1;Dbxref=GeneID:546071,GenBank:XM_036154186.1,MGI:MGI:2683541;gbkey=mRNA;gene=Mast3;product=microtubule associated serine/threonine kinase 3%2C transcript variant X11;transcript_id=XM_036154186.1;extra_copy_number=0
CM058248.1	Liftoff	exon	80718692	80718824	.	-	.	ID=exon-XM_036154186.1-16;Parent=rna-XM_036154186.1;Dbxref=GeneID:546071,GenBank:XM_036154186.1,MGI:MGI:2683541;gbkey=mRNA;gene=Mast3;product=microtubule associated serine/threonine kinase 3%2C transcript variant X11;transcript_id=XM_036154186.1;extra_copy_number=0
CM058248.1	Liftoff	exon	80719488	80719626	.	-	.	ID=exon-XM_036154186.1-15;Parent=rna-XM_036154186.1;Dbxref=GeneID:546071,GenBank:XM_036154186.1,MGI:MGI:2683541;gbkey=mRNA;gene=Mast3;product=microtubule associated serine/threonine kinase 3%2C transcript variant X11;transcript_id=XM_036154186.1;extra_copy_number=0
CM058248.1	Liftoff	exon	80719901	80720109	.	-	.	ID=exon-XM_036154186.1-14;Parent=rna-XM_036154186.1;Dbxref=GeneID:546071,GenBank:XM_036154186.1,MGI:MGI:2683541;gbkey=mRNA;gene=Mast3;product=microtubule associated serine/threonine kinase 3%2C transcript variant X11;transcript_id=XM_036154186.1;extra_copy_number=0
CM058248.1	Liftoff	exon	80720187	80720272	.	-	.	ID=exon-XM_036154186.1-13;Parent=rna-XM_036154186.1;Dbxref=GeneID:546071,GenBank:XM_036154186.1,MGI:MGI:2683541;gbkey=mRNA;gene=Mast3;product=microtubule associated serine/threonine kinase 3%2C transcript variant X11;transcript_id=XM_036154186.1;extra_copy_number=0
CM058248.1	Liftoff	exon	80720638	80720696	.	-	.	ID=exon-XM_036154186.1-12;Parent=rna-XM_036154186.1;Dbxref=GeneID:546071,GenBank:XM_036154186.1,MGI:MGI:2683541;gbkey=mRNA;gene=Mast3;product=microtubule associated serine/threonine kinase 3%2C transcript variant X11;transcript_id=XM_036154186.1;extra_copy_number=0
CM058248.1	Liftoff	exon	80720993	80721125	.	-	.	ID=exon-XM_036154186.1-11;Parent=rna-XM_036154186.1;Dbxref=GeneID:546071,GenBank:XM_036154186.1,MGI:MGI:2683541;gbkey=mRNA;gene=Mast3;product=microtubule associated serine/threonine kinase 3%2C transcript variant X11;transcript_id=XM_036154186.1;extra_copy_number=0
CM058248.1	Liftoff	exon	80721199	80721300	.	-	.	ID=exon-XM_036154186.1-10;Parent=rna-XM_036154186.1;Dbxref=GeneID:546071,GenBank:XM_036154186.1,MGI:MGI:2683541;gbkey=mRNA;gene=Mast3;product=microtubule associated serine/threonine kinase 3%2C transcript variant X11;transcript_id=XM_036154186.1;extra_copy_number=0
CM058248.1	Liftoff	exon	80721461	80721670	.	-	.	ID=exon-XM_036154186.1-9;Parent=rna-XM_036154186.1;Dbxref=GeneID:546071,GenBank:XM_036154186.1,MGI:MGI:2683541;gbkey=mRNA;gene=Mast3;product=microtubule associated serine/threonine kinase 3%2C transcript variant X11;transcript_id=XM_036154186.1;extra_copy_number=0
CM058248.1	Liftoff	exon	80722058	80722133	.	-	.	ID=exon-XM_036154186.1-8;Parent=rna-XM_036154186.1;Dbxref=GeneID:546071,GenBank:XM_036154186.1,MGI:MGI:2683541;gbkey=mRNA;gene=Mast3;product=microtubule associated serine/threonine kinase 3%2C transcript variant X11;transcript_id=XM_036154186.1;extra_copy_number=0
CM058248.1	Liftoff	exon	80722210	80722367	.	-	.	ID=exon-XM_036154186.1-7;Parent=rna-XM_036154186.1;Dbxref=GeneID:546071,GenBank:XM_036154186.1,MGI:MGI:2683541;gbkey=mRNA;gene=Mast3;product=microtubule associated serine/threonine kinase 3%2C transcript variant X11;transcript_id=XM_036154186.1;extra_copy_number=0
CM058248.1	Liftoff	exon	80722537	80722615	.	-	.	ID=exon-XM_036154186.1-6;Parent=rna-XM_036154186.1;Dbxref=GeneID:546071,GenBank:XM_036154186.1,MGI:MGI:2683541;gbkey=mRNA;gene=Mast3;product=microtubule associated serine/threonine kinase 3%2C transcript variant X11;transcript_id=XM_036154186.1;extra_copy_number=0
CM058248.1	Liftoff	exon	80723014	80723034	.	-	.	ID=exon-XM_036154186.1-5;Parent=rna-XM_036154186.1;Dbxref=GeneID:546071,GenBank:XM_036154186.1,MGI:MGI:2683541;gbkey=mRNA;gene=Mast3;product=microtubule associated serine/threonine kinase 3%2C transcript variant X11;transcript_id=XM_036154186.1;extra_copy_number=0
CM058248.1	Liftoff	exon	80723179	80723248	.	-	.	ID=exon-XM_036154186.1-4;Parent=rna-XM_036154186.1;Dbxref=GeneID:546071,GenBank:XM_036154186.1,MGI:MGI:2683541;gbkey=mRNA;gene=Mast3;product=microtubule associated serine/threonine kinase 3%2C transcript variant X11;transcript_id=XM_036154186.1;extra_copy_number=0
CM058248.1	Liftoff	exon	80723328	80723416	.	-	.	ID=exon-XM_036154186.1-3;Parent=rna-XM_036154186.1;Dbxref=GeneID:546071,GenBank:XM_036154186.1,MGI:MGI:2683541;gbkey=mRNA;gene=Mast3;product=microtubule associated serine/threonine kinase 3%2C transcript variant X11;transcript_id=XM_036154186.1;extra_copy_number=0
CM058248.1	Liftoff	exon	80732801	80732832	.	-	.	ID=exon-XM_036154186.1-2;Parent=rna-XM_036154186.1;Dbxref=GeneID:546071,GenBank:XM_036154186.1,MGI:MGI:2683541;gbkey=mRNA;gene=Mast3;product=microtubule associated serine/threonine kinase 3%2C transcript variant X11;transcript_id=XM_036154186.1;extra_copy_number=0
CM058248.1	Liftoff	exon	80738287	80738381	.	-	.	ID=exon-XM_036154186.1-1;Parent=rna-XM_036154186.1;Dbxref=GeneID:546071,GenBank:XM_036154186.1,MGI:MGI:2683541;gbkey=mRNA;gene=Mast3;product=microtubule associated serine/threonine kinase 3%2C transcript variant X11;transcript_id=XM_036154186.1;extra_copy_number=0
CM058248.1	Liftoff	CDS	80712744	80713267	.	-	.	ID=cds-XP_036010079.1;Parent=rna-XM_036154186.1;Dbxref=GeneID:546071,GenBank:XP_036010079.1,MGI:MGI:2683541;Name=XP_036010079.1;gbkey=CDS;gene=Mast3;product=microtubule-associated serine/threonine-protein kinase 3 isoform X11;protein_id=XP_036010079.1;extra_copy_number=0
CM058248.1	Liftoff	CDS	80713603	80713784	.	-	.	ID=cds-XP_036010079.1;Parent=rna-XM_036154186.1;Dbxref=GeneID:546071,GenBank:XP_036010079.1,MGI:MGI:2683541;Name=XP_036010079.1;gbkey=CDS;gene=Mast3;product=microtubule-associated serine/threonine-protein kinase 3 isoform X11;protein_id=XP_036010079.1;extra_copy_number=0
CM058248.1	Liftoff	CDS	80713869	80714005	.	-	.	ID=cds-XP_036010079.1;Parent=rna-XM_036154186.1;Dbxref=GeneID:546071,GenBank:XP_036010079.1,MGI:MGI:2683541;Name=XP_036010079.1;gbkey=CDS;gene=Mast3;product=microtubule-associated serine/threonine-protein kinase 3 isoform X11;protein_id=XP_036010079.1;extra_copy_number=0
CM058248.1	Liftoff	CDS	80714198	80714320	.	-	.	ID=cds-XP_036010079.1;Parent=rna-XM_036154186.1;Dbxref=GeneID:546071,GenBank:XP_036010079.1,MGI:MGI:2683541;Name=XP_036010079.1;gbkey=CDS;gene=Mast3;product=microtubule-associated serine/threonine-protein kinase 3 isoform X11;protein_id=XP_036010079.1;extra_copy_number=0
CM058248.1	Liftoff	CDS	80714477	80714703	.	-	.	ID=cds-XP_036010079.1;Parent=rna-XM_036154186.1;Dbxref=GeneID:546071,GenBank:XP_036010079.1,MGI:MGI:2683541;Name=XP_036010079.1;gbkey=CDS;gene=Mast3;product=microtubule-associated serine/threonine-protein kinase 3 isoform X11;protein_id=XP_036010079.1;extra_copy_number=0
CM058248.1	Liftoff	CDS	80714841	80715053	.	-	.	ID=cds-XP_036010079.1;Parent=rna-XM_036154186.1;Dbxref=GeneID:546071,GenBank:XP_036010079.1,MGI:MGI:2683541;Name=XP_036010079.1;gbkey=CDS;gene=Mast3;product=microtubule-associated serine/threonine-protein kinase 3 isoform X11;protein_id=XP_036010079.1;extra_copy_number=0
CM058248.1	Liftoff	CDS	80715229	80715470	.	-	.	ID=cds-XP_036010079.1;Parent=rna-XM_036154186.1;Dbxref=GeneID:546071,GenBank:XP_036010079.1,MGI:MGI:2683541;Name=XP_036010079.1;gbkey=CDS;gene=Mast3;product=microtubule-associated serine/threonine-protein kinase 3 isoform X11;protein_id=XP_036010079.1;extra_copy_number=0
CM058248.1	Liftoff	CDS	80716796	80716929	.	-	.	ID=cds-XP_036010079.1;Parent=rna-XM_036154186.1;Dbxref=GeneID:546071,GenBank:XP_036010079.1,MGI:MGI:2683541;Name=XP_036010079.1;gbkey=CDS;gene=Mast3;product=microtubule-associated serine/threonine-protein kinase 3 isoform X11;protein_id=XP_036010079.1;extra_copy_number=0
CM058248.1	Liftoff	CDS	80717031	80717140	.	-	.	ID=cds-XP_036010079.1;Parent=rna-XM_036154186.1;Dbxref=GeneID:546071,GenBank:XP_036010079.1,MGI:MGI:2683541;Name=XP_036010079.1;gbkey=CDS;gene=Mast3;product=microtubule-associated serine/threonine-protein kinase 3 isoform X11;protein_id=XP_036010079.1;extra_copy_number=0
CM058248.1	Liftoff	CDS	80717474	80717596	.	-	.	ID=cds-XP_036010079.1;Parent=rna-XM_036154186.1;Dbxref=GeneID:546071,GenBank:XP_036010079.1,MGI:MGI:2683541;Name=XP_036010079.1;gbkey=CDS;gene=Mast3;product=microtubule-associated serine/threonine-protein kinase 3 isoform X11;protein_id=XP_036010079.1;extra_copy_number=0
CM058248.1	Liftoff	CDS	80717845	80717946	.	-	.	ID=cds-XP_036010079.1;Parent=rna-XM_036154186.1;Dbxref=GeneID:546071,GenBank:XP_036010079.1,MGI:MGI:2683541;Name=XP_036010079.1;gbkey=CDS;gene=Mast3;product=microtubule-associated serine/threonine-protein kinase 3 isoform X11;protein_id=XP_036010079.1;extra_copy_number=0
CM058248.1	Liftoff	CDS	80718059	80718224	.	-	.	ID=cds-XP_036010079.1;Parent=rna-XM_036154186.1;Dbxref=GeneID:546071,GenBank:XP_036010079.1,MGI:MGI:2683541;Name=XP_036010079.1;gbkey=CDS;gene=Mast3;product=microtubule-associated serine/threonine-protein kinase 3 isoform X11;protein_id=XP_036010079.1;extra_copy_number=0
CM058248.1	Liftoff	CDS	80718692	80718824	.	-	.	ID=cds-XP_036010079.1;Parent=rna-XM_036154186.1;Dbxref=GeneID:546071,GenBank:XP_036010079.1,MGI:MGI:2683541;Name=XP_036010079.1;gbkey=CDS;gene=Mast3;product=microtubule-associated serine/threonine-protein kinase 3 isoform X11;protein_id=XP_036010079.1;extra_copy_number=0
CM058248.1	Liftoff	CDS	80719488	80719626	.	-	.	ID=cds-XP_036010079.1;Parent=rna-XM_036154186.1;Dbxref=GeneID:546071,GenBank:XP_036010079.1,MGI:MGI:2683541;Name=XP_036010079.1;gbkey=CDS;gene=Mast3;product=microtubule-associated serine/threonine-protein kinase 3 isoform X11;protein_id=XP_036010079.1;extra_copy_number=0
CM058248.1	Liftoff	CDS	80719901	80720109	.	-	.	ID=cds-XP_036010079.1;Parent=rna-XM_036154186.1;Dbxref=GeneID:546071,GenBank:XP_036010079.1,MGI:MGI:2683541;Name=XP_036010079.1;gbkey=CDS;gene=Mast3;product=microtubule-associated serine/threonine-protein kinase 3 isoform X11;protein_id=XP_036010079.1;extra_copy_number=0
CM058248.1	Liftoff	CDS	80720187	80720272	.	-	.	ID=cds-XP_036010079.1;Parent=rna-XM_036154186.1;Dbxref=GeneID:546071,GenBank:XP_036010079.1,MGI:MGI:2683541;Name=XP_036010079.1;gbkey=CDS;gene=Mast3;product=microtubule-associated serine/threonine-protein kinase 3 isoform X11;protein_id=XP_036010079.1;extra_copy_number=0
CM058248.1	Liftoff	CDS	80720638	80720696	.	-	.	ID=cds-XP_036010079.1;Parent=rna-XM_036154186.1;Dbxref=GeneID:546071,GenBank:XP_036010079.1,MGI:MGI:2683541;Name=XP_036010079.1;gbkey=CDS;gene=Mast3;product=microtubule-associated serine/threonine-protein kinase 3 isoform X11;protein_id=XP_036010079.1;extra_copy_number=0
CM058248.1	Liftoff	CDS	80720993	80721125	.	-	.	ID=cds-XP_036010079.1;Parent=rna-XM_036154186.1;Dbxref=GeneID:546071,GenBank:XP_036010079.1,MGI:MGI:2683541;Name=XP_036010079.1;gbkey=CDS;gene=Mast3;product=microtubule-associated serine/threonine-protein kinase 3 isoform X11;protein_id=XP_036010079.1;extra_copy_number=0
CM058248.1	Liftoff	CDS	80721199	80721300	.	-	.	ID=cds-XP_036010079.1;Parent=rna-XM_036154186.1;Dbxref=GeneID:546071,GenBank:XP_036010079.1,MGI:MGI:2683541;Name=XP_036010079.1;gbkey=CDS;gene=Mast3;product=microtubule-associated serine/threonine-protein kinase 3 isoform X11;protein_id=XP_036010079.1;extra_copy_number=0
CM058248.1	Liftoff	CDS	80721461	80721670	.	-	.	ID=cds-XP_036010079.1;Parent=rna-XM_036154186.1;Dbxref=GeneID:546071,GenBank:XP_036010079.1,MGI:MGI:2683541;Name=XP_036010079.1;gbkey=CDS;gene=Mast3;product=microtubule-associated serine/threonine-protein kinase 3 isoform X11;protein_id=XP_036010079.1;extra_copy_number=0
CM058248.1	Liftoff	CDS	80722058	80722133	.	-	.	ID=cds-XP_036010079.1;Parent=rna-XM_036154186.1;Dbxref=GeneID:546071,GenBank:XP_036010079.1,MGI:MGI:2683541;Name=XP_036010079.1;gbkey=CDS;gene=Mast3;product=microtubule-associated serine/threonine-protein kinase 3 isoform X11;protein_id=XP_036010079.1;extra_copy_number=0
CM058248.1	Liftoff	CDS	80722210	80722367	.	-	.	ID=cds-XP_036010079.1;Parent=rna-XM_036154186.1;Dbxref=GeneID:546071,GenBank:XP_036010079.1,MGI:MGI:2683541;Name=XP_036010079.1;gbkey=CDS;gene=Mast3;product=microtubule-associated serine/threonine-protein kinase 3 isoform X11;protein_id=XP_036010079.1;extra_copy_number=0
CM058248.1	Liftoff	CDS	80722537	80722615	.	-	.	ID=cds-XP_036010079.1;Parent=rna-XM_036154186.1;Dbxref=GeneID:546071,GenBank:XP_036010079.1,MGI:MGI:2683541;Name=XP_036010079.1;gbkey=CDS;gene=Mast3;product=microtubule-associated serine/threonine-protein kinase 3 isoform X11;protein_id=XP_036010079.1;extra_copy_number=0
CM058248.1	Liftoff	CDS	80723014	80723034	.	-	.	ID=cds-XP_036010079.1;Parent=rna-XM_036154186.1;Dbxref=GeneID:546071,GenBank:XP_036010079.1,MGI:MGI:2683541;Name=XP_036010079.1;gbkey=CDS;gene=Mast3;product=microtubule-associated serine/threonine-protein kinase 3 isoform X11;protein_id=XP_036010079.1;extra_copy_number=0
CM058248.1	Liftoff	CDS	80723179	80723248	.	-	.	ID=cds-XP_036010079.1;Parent=rna-XM_036154186.1;Dbxref=GeneID:546071,GenBank:XP_036010079.1,MGI:MGI:2683541;Name=XP_036010079.1;gbkey=CDS;gene=Mast3;product=microtubule-associated serine/threonine-protein kinase 3 isoform X11;protein_id=XP_036010079.1;extra_copy_number=0
CM058248.1	Liftoff	CDS	80723328	80723416	.	-	.	ID=cds-XP_036010079.1;Parent=rna-XM_036154186.1;Dbxref=GeneID:546071,GenBank:XP_036010079.1,MGI:MGI:2683541;Name=XP_036010079.1;gbkey=CDS;gene=Mast3;product=microtubule-associated serine/threonine-protein kinase 3 isoform X11;protein_id=XP_036010079.1;extra_copy_number=0
CM058248.1	Liftoff	CDS	80732801	80732832	.	-	.	ID=cds-XP_036010079.1;Parent=rna-XM_036154186.1;Dbxref=GeneID:546071,GenBank:XP_036010079.1,MGI:MGI:2683541;Name=XP_036010079.1;gbkey=CDS;gene=Mast3;product=microtubule-associated serine/threonine-protein kinase 3 isoform X11;protein_id=XP_036010079.1;extra_copy_number=0
CM058248.1	Liftoff	CDS	80738287	80738325	.	-	.	ID=cds-XP_036010079.1;Parent=rna-XM_036154186.1;Dbxref=GeneID:546071,GenBank:XP_036010079.1,MGI:MGI:2683541;Name=XP_036010079.1;gbkey=CDS;gene=Mast3;product=microtubule-associated serine/threonine-protein kinase 3 isoform X11;protein_id=XP_036010079.1;extra_copy_number=0
CM058248.1	Liftoff	gene	80731478	80731535	.	+	.	ID=gene-Mir7240;Dbxref=GeneID:102466823,MGI:MGI:5530869,miRBase:MI0023735;Name=Mir7240;description=microRNA 7240;gbkey=Gene;gene=Mir7240;gene_biotype=miRNA;gene_synonym=Gm27487,mmu-mir-7240;coverage=1.0;sequence_ID=1.0;extra_copy_number=0;copy_num_ID=gene-Mir7240_0
CM058248.1	Liftoff	primary_transcript	80731478	80731535	.	+	.	ID=rna-NR_106099.1;Parent=gene-Mir7240;Dbxref=GeneID:102466823,GenBank:NR_106099.1,MGI:MGI:5530869,miRBase:MI0023735;Name=NR_106099.1;gbkey=precursor_RNA;gene=Mir7240;product=microRNA 7240;transcript_id=NR_106099.1;extra_copy_number=0
CM058248.1	Liftoff	exon	80731478	80731535	.	+	.	ID=exon-NR_106099.1-1;Parent=rna-NR_106099.1;Dbxref=GeneID:102466823,GenBank:NR_106099.1,MGI:MGI:5530869,miRBase:MI0023735;gbkey=precursor_RNA;gene=Mir7240;product=microRNA 7240;transcript_id=NR_106099.1;extra_copy_number=0
CM058248.1	Liftoff	match	80739876	80740259	.	+	.	ID=c5e7af03-b549-4ddc-b276-77d967cdaef9;Target=NG_151591.1 1 384 +;assembly_bases_aln=384;assembly_bases_seq=384;bit_score=715.683;blast_aligner=1;blast_score=384;common_component=0;e_value=0;filter_score=0;for_remapping=2;gap_count=0;hsp_percent_coverage=100;matchable_bases=0;matched_bases=0;num_ident=384;num_mismatch=0;pct_coverage=100;pct_coverage_hiqual=100;pct_identity_gap=100;pct_identity_gapopen_only=100;pct_identity_ungap=100;rank=1;weighted_identity=1;coverage=1.0;sequence_ID=1.0;extra_copy_number=0;copy_num_ID=c5e7af03-b549-4ddc-b276-77d967cdaef9_0
CM058248.1	Liftoff	enhancer	80739976	80740159	.	.	.	ID=id-GeneID:128925932;Dbxref=GeneID:128925932;Note=cis-regulatory module chr8:73330531-73330714 (MGSCv37/mm9 assembly coordinates);experiment=EXISTENCE:reporter gene assay evidence [ECO:0000049][PMID:25872643];function=activates a minimal SCP1 promoter by CapStarr-seq with weak activity in P5424 T cells and NIH3T3 fibroblasts {active_cell/tissue: P5424 T cell | NIH3T3};gbkey=regulatory;regulatory_class=enhancer;coverage=1.0;sequence_ID=1.0;extra_copy_number=0;copy_num_ID=id-GeneID:128925932_0
CM058248.1	Liftoff	biological_region	80739976	80740159	.	+	.	ID=id-GeneID:128925932-2;Dbxref=GeneID:128925932;Name=biological region;gbkey=Region;standard_name=CapStarr-seq enhancer MGSCv37_chr8:73330531-73330714;coverage=1.0;sequence_ID=1.0;extra_copy_number=0;copy_num_ID=id-GeneID:128925932-2_0
CM058248.1	Liftoff	gene	80741705	80756888	.	+	.	ID=gene-Il12rb1;Dbxref=GeneID:16161,MGI:MGI:104579;Name=Il12rb1;description=interleukin 12 receptor%2C beta 1;gbkey=Gene;gene=Il12rb1;gene_biotype=protein_coding;gene_synonym=CD212,IL-12R-beta-1,IL-12R[b];coverage=1.0;sequence_ID=1.0;valid_ORFs=8;extra_copy_number=0;copy_num_ID=gene-Il12rb1_0
CM058248.1	Liftoff	mRNA	80741705	80756888	.	+	.	ID=rna-XM_006509557.4;Parent=gene-Il12rb1;Dbxref=GeneID:16161,GenBank:XM_006509557.4,MGI:MGI:104579;Name=XM_006509557.4;gbkey=mRNA;gene=Il12rb1;model_evidence=Supporting evidence includes similarity to: 41 ESTs%2C 1 Protein%2C 19 long SRA reads%2C and 97%25 coverage of the annotated genomic feature by RNAseq alignments%2C including 9 samples with support for all annotated introns;product=interleukin 12 receptor%2C beta 1%2C transcript variant X1;transcript_id=XM_006509557.4;matches_ref_protein=True;valid_ORF=True;extra_copy_number=0
CM058248.1	Liftoff	exon	80741705	80741962	.	+	.	ID=exon-XM_006509557.4-1;Parent=rna-XM_006509557.4;Dbxref=GeneID:16161,GenBank:XM_006509557.4,MGI:MGI:104579;gbkey=mRNA;gene=Il12rb1;product=interleukin 12 receptor%2C beta 1%2C transcript variant X1;transcript_id=XM_006509557.4;extra_copy_number=0
CM058248.1	Liftoff	exon	80743175	80743234	.	+	.	ID=exon-XM_006509557.4-2;Parent=rna-XM_006509557.4;Dbxref=GeneID:16161,GenBank:XM_006509557.4,MGI:MGI:104579;gbkey=mRNA;gene=Il12rb1;product=interleukin 12 receptor%2C beta 1%2C transcript variant X1;transcript_id=XM_006509557.4;extra_copy_number=0
CM058248.1	Liftoff	exon	80743899	80744013	.	+	.	ID=exon-XM_006509557.4-3;Parent=rna-XM_006509557.4;Dbxref=GeneID:16161,GenBank:XM_006509557.4,MGI:MGI:104579;gbkey=mRNA;gene=Il12rb1;product=interleukin 12 receptor%2C beta 1%2C transcript variant X1;transcript_id=XM_006509557.4;extra_copy_number=0
CM058248.1	Liftoff	exon	80744383	80744576	.	+	.	ID=exon-XM_006509557.4-4;Parent=rna-XM_006509557.4;Dbxref=GeneID:16161,GenBank:XM_006509557.4,MGI:MGI:104579;gbkey=mRNA;gene=Il12rb1;product=interleukin 12 receptor%2C beta 1%2C transcript variant X1;transcript_id=XM_006509557.4;extra_copy_number=0
CM058248.1	Liftoff	exon	80745822	80745958	.	+	.	ID=exon-XM_006509557.4-5;Parent=rna-XM_006509557.4;Dbxref=GeneID:16161,GenBank:XM_006509557.4,MGI:MGI:104579;gbkey=mRNA;gene=Il12rb1;product=interleukin 12 receptor%2C beta 1%2C transcript variant X1;transcript_id=XM_006509557.4;extra_copy_number=0
CM058248.1	Liftoff	exon	80746649	80746715	.	+	.	ID=exon-XM_006509557.4-6;Parent=rna-XM_006509557.4;Dbxref=GeneID:16161,GenBank:XM_006509557.4,MGI:MGI:104579;gbkey=mRNA;gene=Il12rb1;product=interleukin 12 receptor%2C beta 1%2C transcript variant X1;transcript_id=XM_006509557.4;extra_copy_number=0
CM058248.1	Liftoff	exon	80746997	80747122	.	+	.	ID=exon-XM_006509557.4-7;Parent=rna-XM_006509557.4;Dbxref=GeneID:16161,GenBank:XM_006509557.4,MGI:MGI:104579;gbkey=mRNA;gene=Il12rb1;product=interleukin 12 receptor%2C beta 1%2C transcript variant X1;transcript_id=XM_006509557.4;extra_copy_number=0
CM058248.1	Liftoff	exon	80747410	80747492	.	+	.	ID=exon-XM_006509557.4-8;Parent=rna-XM_006509557.4;Dbxref=GeneID:16161,GenBank:XM_006509557.4,MGI:MGI:104579;gbkey=mRNA;gene=Il12rb1;product=interleukin 12 receptor%2C beta 1%2C transcript variant X1;transcript_id=XM_006509557.4;extra_copy_number=0
CM058248.1	Liftoff	exon	80747781	80748018	.	+	.	ID=exon-XM_006509557.4-9;Parent=rna-XM_006509557.4;Dbxref=GeneID:16161,GenBank:XM_006509557.4,MGI:MGI:104579;gbkey=mRNA;gene=Il12rb1;product=interleukin 12 receptor%2C beta 1%2C transcript variant X1;transcript_id=XM_006509557.4;extra_copy_number=0
CM058248.1	Liftoff	exon	80749046	80749213	.	+	.	ID=exon-XM_006509557.4-10;Parent=rna-XM_006509557.4;Dbxref=GeneID:16161,GenBank:XM_006509557.4,MGI:MGI:104579;gbkey=mRNA;gene=Il12rb1;product=interleukin 12 receptor%2C beta 1%2C transcript variant X1;transcript_id=XM_006509557.4;extra_copy_number=0
CM058248.1	Liftoff	exon	80749777	80749911	.	+	.	ID=exon-XM_006509557.4-11;Parent=rna-XM_006509557.4;Dbxref=GeneID:16161,GenBank:XM_006509557.4,MGI:MGI:104579;gbkey=mRNA;gene=Il12rb1;product=interleukin 12 receptor%2C beta 1%2C transcript variant X1;transcript_id=XM_006509557.4;extra_copy_number=0
CM058248.1	Liftoff	exon	80750228	80750383	.	+	.	ID=exon-XM_006509557.4-12;Parent=rna-XM_006509557.4;Dbxref=GeneID:16161,GenBank:XM_006509557.4,MGI:MGI:104579;gbkey=mRNA;gene=Il12rb1;product=interleukin 12 receptor%2C beta 1%2C transcript variant X1;transcript_id=XM_006509557.4;extra_copy_number=0
CM058248.1	Liftoff	exon	80750553	80750690	.	+	.	ID=exon-XM_006509557.4-13;Parent=rna-XM_006509557.4;Dbxref=GeneID:16161,GenBank:XM_006509557.4,MGI:MGI:104579;gbkey=mRNA;gene=Il12rb1;product=interleukin 12 receptor%2C beta 1%2C transcript variant X1;transcript_id=XM_006509557.4;extra_copy_number=0
CM058248.1	Liftoff	exon	80752671	80752767	.	+	.	ID=exon-XM_006509557.4-14;Parent=rna-XM_006509557.4;Dbxref=GeneID:16161,GenBank:XM_006509557.4,MGI:MGI:104579;gbkey=mRNA;gene=Il12rb1;product=interleukin 12 receptor%2C beta 1%2C transcript variant X1;transcript_id=XM_006509557.4;extra_copy_number=0
CM058248.1	Liftoff	exon	80753028	80753109	.	+	.	ID=exon-XM_006509557.4-15;Parent=rna-XM_006509557.4;Dbxref=GeneID:16161,GenBank:XM_006509557.4,MGI:MGI:104579;gbkey=mRNA;gene=Il12rb1;product=interleukin 12 receptor%2C beta 1%2C transcript variant X1;transcript_id=XM_006509557.4;extra_copy_number=0
CM058248.1	Liftoff	exon	80753861	80756888	.	+	.	ID=exon-XM_006509557.4-16;Parent=rna-XM_006509557.4;Dbxref=GeneID:16161,GenBank:XM_006509557.4,MGI:MGI:104579;gbkey=mRNA;gene=Il12rb1;product=interleukin 12 receptor%2C beta 1%2C transcript variant X1;transcript_id=XM_006509557.4;extra_copy_number=0
CM058248.1	Liftoff	CDS	80741896	80741962	.	+	.	ID=cds-XP_006509620.1;Parent=rna-XM_006509557.4;Dbxref=GeneID:16161,GenBank:XP_006509620.1,MGI:MGI:104579;Name=XP_006509620.1;gbkey=CDS;gene=Il12rb1;product=interleukin-12 receptor subunit beta-1 isoform X1;protein_id=XP_006509620.1;extra_copy_number=0
CM058248.1	Liftoff	CDS	80743175	80743234	.	+	.	ID=cds-XP_006509620.1;Parent=rna-XM_006509557.4;Dbxref=GeneID:16161,GenBank:XP_006509620.1,MGI:MGI:104579;Name=XP_006509620.1;gbkey=CDS;gene=Il12rb1;product=interleukin-12 receptor subunit beta-1 isoform X1;protein_id=XP_006509620.1;extra_copy_number=0
CM058248.1	Liftoff	CDS	80743899	80744013	.	+	.	ID=cds-XP_006509620.1;Parent=rna-XM_006509557.4;Dbxref=GeneID:16161,GenBank:XP_006509620.1,MGI:MGI:104579;Name=XP_006509620.1;gbkey=CDS;gene=Il12rb1;product=interleukin-12 receptor subunit beta-1 isoform X1;protein_id=XP_006509620.1;extra_copy_number=0
CM058248.1	Liftoff	CDS	80744383	80744576	.	+	.	ID=cds-XP_006509620.1;Parent=rna-XM_006509557.4;Dbxref=GeneID:16161,GenBank:XP_006509620.1,MGI:MGI:104579;Name=XP_006509620.1;gbkey=CDS;gene=Il12rb1;product=interleukin-12 receptor subunit beta-1 isoform X1;protein_id=XP_006509620.1;extra_copy_number=0
CM058248.1	Liftoff	CDS	80745822	80745958	.	+	.	ID=cds-XP_006509620.1;Parent=rna-XM_006509557.4;Dbxref=GeneID:16161,GenBank:XP_006509620.1,MGI:MGI:104579;Name=XP_006509620.1;gbkey=CDS;gene=Il12rb1;product=interleukin-12 receptor subunit beta-1 isoform X1;protein_id=XP_006509620.1;extra_copy_number=0
CM058248.1	Liftoff	CDS	80746649	80746715	.	+	.	ID=cds-XP_006509620.1;Parent=rna-XM_006509557.4;Dbxref=GeneID:16161,GenBank:XP_006509620.1,MGI:MGI:104579;Name=XP_006509620.1;gbkey=CDS;gene=Il12rb1;product=interleukin-12 receptor subunit beta-1 isoform X1;protein_id=XP_006509620.1;extra_copy_number=0
CM058248.1	Liftoff	CDS	80746997	80747122	.	+	.	ID=cds-XP_006509620.1;Parent=rna-XM_006509557.4;Dbxref=GeneID:16161,GenBank:XP_006509620.1,MGI:MGI:104579;Name=XP_006509620.1;gbkey=CDS;gene=Il12rb1;product=interleukin-12 receptor subunit beta-1 isoform X1;protein_id=XP_006509620.1;extra_copy_number=0
CM058248.1	Liftoff	CDS	80747410	80747492	.	+	.	ID=cds-XP_006509620.1;Parent=rna-XM_006509557.4;Dbxref=GeneID:16161,GenBank:XP_006509620.1,MGI:MGI:104579;Name=XP_006509620.1;gbkey=CDS;gene=Il12rb1;product=interleukin-12 receptor subunit beta-1 isoform X1;protein_id=XP_006509620.1;extra_copy_number=0
CM058248.1	Liftoff	CDS	80747781	80748018	.	+	.	ID=cds-XP_006509620.1;Parent=rna-XM_006509557.4;Dbxref=GeneID:16161,GenBank:XP_006509620.1,MGI:MGI:104579;Name=XP_006509620.1;gbkey=CDS;gene=Il12rb1;product=interleukin-12 receptor subunit beta-1 isoform X1;protein_id=XP_006509620.1;extra_copy_number=0
CM058248.1	Liftoff	CDS	80749046	80749213	.	+	.	ID=cds-XP_006509620.1;Parent=rna-XM_006509557.4;Dbxref=GeneID:16161,GenBank:XP_006509620.1,MGI:MGI:104579;Name=XP_006509620.1;gbkey=CDS;gene=Il12rb1;product=interleukin-12 receptor subunit beta-1 isoform X1;protein_id=XP_006509620.1;extra_copy_number=0
CM058248.1	Liftoff	CDS	80749777	80749911	.	+	.	ID=cds-XP_006509620.1;Parent=rna-XM_006509557.4;Dbxref=GeneID:16161,GenBank:XP_006509620.1,MGI:MGI:104579;Name=XP_006509620.1;gbkey=CDS;gene=Il12rb1;product=interleukin-12 receptor subunit beta-1 isoform X1;protein_id=XP_006509620.1;extra_copy_number=0
CM058248.1	Liftoff	CDS	80750228	80750383	.	+	.	ID=cds-XP_006509620.1;Parent=rna-XM_006509557.4;Dbxref=GeneID:16161,GenBank:XP_006509620.1,MGI:MGI:104579;Name=XP_006509620.1;gbkey=CDS;gene=Il12rb1;product=interleukin-12 receptor subunit beta-1 isoform X1;protein_id=XP_006509620.1;extra_copy_number=0
CM058248.1	Liftoff	CDS	80750553	80750690	.	+	.	ID=cds-XP_006509620.1;Parent=rna-XM_006509557.4;Dbxref=GeneID:16161,GenBank:XP_006509620.1,MGI:MGI:104579;Name=XP_006509620.1;gbkey=CDS;gene=Il12rb1;product=interleukin-12 receptor subunit beta-1 isoform X1;protein_id=XP_006509620.1;extra_copy_number=0
CM058248.1	Liftoff	CDS	80752671	80752767	.	+	.	ID=cds-XP_006509620.1;Parent=rna-XM_006509557.4;Dbxref=GeneID:16161,GenBank:XP_006509620.1,MGI:MGI:104579;Name=XP_006509620.1;gbkey=CDS;gene=Il12rb1;product=interleukin-12 receptor subunit beta-1 isoform X1;protein_id=XP_006509620.1;extra_copy_number=0
CM058248.1	Liftoff	CDS	80753028	80753109	.	+	.	ID=cds-XP_006509620.1;Parent=rna-XM_006509557.4;Dbxref=GeneID:16161,GenBank:XP_006509620.1,MGI:MGI:104579;Name=XP_006509620.1;gbkey=CDS;gene=Il12rb1;product=interleukin-12 receptor subunit beta-1 isoform X1;protein_id=XP_006509620.1;extra_copy_number=0
CM058248.1	Liftoff	CDS	80753861	80754217	.	+	.	ID=cds-XP_006509620.1;Parent=rna-XM_006509557.4;Dbxref=GeneID:16161,GenBank:XP_006509620.1,MGI:MGI:104579;Name=XP_006509620.1;gbkey=CDS;gene=Il12rb1;product=interleukin-12 receptor subunit beta-1 isoform X1;protein_id=XP_006509620.1;extra_copy_number=0
CM058248.1	Liftoff	mRNA	80741705	80756888	.	+	.	ID=rna-XM_006509559.5;Parent=gene-Il12rb1;Dbxref=GeneID:16161,GenBank:XM_006509559.5,MGI:MGI:104579;Name=XM_006509559.5;gbkey=mRNA;gene=Il12rb1;model_evidence=Supporting evidence includes similarity to: 40 ESTs%2C 1 Protein%2C 21 long SRA reads%2C and 97%25 coverage of the annotated genomic feature by RNAseq alignments%2C including 8 samples with support for all annotated introns;product=interleukin 12 receptor%2C beta 1%2C transcript variant X3;transcript_id=XM_006509559.5;matches_ref_protein=True;valid_ORF=True;extra_copy_number=0
CM058248.1	Liftoff	exon	80741705	80741962	.	+	.	ID=exon-XM_006509559.5-1;Parent=rna-XM_006509559.5;Dbxref=GeneID:16161,GenBank:XM_006509559.5,MGI:MGI:104579;gbkey=mRNA;gene=Il12rb1;product=interleukin 12 receptor%2C beta 1%2C transcript variant X3;transcript_id=XM_006509559.5;extra_copy_number=0
CM058248.1	Liftoff	exon	80743175	80743234	.	+	.	ID=exon-XM_006509559.5-2;Parent=rna-XM_006509559.5;Dbxref=GeneID:16161,GenBank:XM_006509559.5,MGI:MGI:104579;gbkey=mRNA;gene=Il12rb1;product=interleukin 12 receptor%2C beta 1%2C transcript variant X3;transcript_id=XM_006509559.5;extra_copy_number=0
CM058248.1	Liftoff	exon	80743899	80744013	.	+	.	ID=exon-XM_006509559.5-3;Parent=rna-XM_006509559.5;Dbxref=GeneID:16161,GenBank:XM_006509559.5,MGI:MGI:104579;gbkey=mRNA;gene=Il12rb1;product=interleukin 12 receptor%2C beta 1%2C transcript variant X3;transcript_id=XM_006509559.5;extra_copy_number=0
CM058248.1	Liftoff	exon	80744383	80744576	.	+	.	ID=exon-XM_006509559.5-4;Parent=rna-XM_006509559.5;Dbxref=GeneID:16161,GenBank:XM_006509559.5,MGI:MGI:104579;gbkey=mRNA;gene=Il12rb1;product=interleukin 12 receptor%2C beta 1%2C transcript variant X3;transcript_id=XM_006509559.5;extra_copy_number=0
CM058248.1	Liftoff	exon	80745822	80745958	.	+	.	ID=exon-XM_006509559.5-5;Parent=rna-XM_006509559.5;Dbxref=GeneID:16161,GenBank:XM_006509559.5,MGI:MGI:104579;gbkey=mRNA;gene=Il12rb1;product=interleukin 12 receptor%2C beta 1%2C transcript variant X3;transcript_id=XM_006509559.5;extra_copy_number=0
CM058248.1	Liftoff	exon	80746649	80746715	.	+	.	ID=exon-XM_006509559.5-6;Parent=rna-XM_006509559.5;Dbxref=GeneID:16161,GenBank:XM_006509559.5,MGI:MGI:104579;gbkey=mRNA;gene=Il12rb1;product=interleukin 12 receptor%2C beta 1%2C transcript variant X3;transcript_id=XM_006509559.5;extra_copy_number=0
CM058248.1	Liftoff	exon	80746997	80747122	.	+	.	ID=exon-XM_006509559.5-7;Parent=rna-XM_006509559.5;Dbxref=GeneID:16161,GenBank:XM_006509559.5,MGI:MGI:104579;gbkey=mRNA;gene=Il12rb1;product=interleukin 12 receptor%2C beta 1%2C transcript variant X3;transcript_id=XM_006509559.5;extra_copy_number=0
CM058248.1	Liftoff	exon	80747410	80747492	.	+	.	ID=exon-XM_006509559.5-8;Parent=rna-XM_006509559.5;Dbxref=GeneID:16161,GenBank:XM_006509559.5,MGI:MGI:104579;gbkey=mRNA;gene=Il12rb1;product=interleukin 12 receptor%2C beta 1%2C transcript variant X3;transcript_id=XM_006509559.5;extra_copy_number=0
CM058248.1	Liftoff	exon	80747781	80748018	.	+	.	ID=exon-XM_006509559.5-9;Parent=rna-XM_006509559.5;Dbxref=GeneID:16161,GenBank:XM_006509559.5,MGI:MGI:104579;gbkey=mRNA;gene=Il12rb1;product=interleukin 12 receptor%2C beta 1%2C transcript variant X3;transcript_id=XM_006509559.5;extra_copy_number=0
CM058248.1	Liftoff	exon	80749046	80749213	.	+	.	ID=exon-XM_006509559.5-10;Parent=rna-XM_006509559.5;Dbxref=GeneID:16161,GenBank:XM_006509559.5,MGI:MGI:104579;gbkey=mRNA;gene=Il12rb1;product=interleukin 12 receptor%2C beta 1%2C transcript variant X3;transcript_id=XM_006509559.5;extra_copy_number=0
CM058248.1	Liftoff	exon	80749777	80749911	.	+	.	ID=exon-XM_006509559.5-11;Parent=rna-XM_006509559.5;Dbxref=GeneID:16161,GenBank:XM_006509559.5,MGI:MGI:104579;gbkey=mRNA;gene=Il12rb1;product=interleukin 12 receptor%2C beta 1%2C transcript variant X3;transcript_id=XM_006509559.5;extra_copy_number=0
CM058248.1	Liftoff	exon	80750228	80750383	.	+	.	ID=exon-XM_006509559.5-12;Parent=rna-XM_006509559.5;Dbxref=GeneID:16161,GenBank:XM_006509559.5,MGI:MGI:104579;gbkey=mRNA;gene=Il12rb1;product=interleukin 12 receptor%2C beta 1%2C transcript variant X3;transcript_id=XM_006509559.5;extra_copy_number=0
CM058248.1	Liftoff	exon	80750553	80750690	.	+	.	ID=exon-XM_006509559.5-13;Parent=rna-XM_006509559.5;Dbxref=GeneID:16161,GenBank:XM_006509559.5,MGI:MGI:104579;gbkey=mRNA;gene=Il12rb1;product=interleukin 12 receptor%2C beta 1%2C transcript variant X3;transcript_id=XM_006509559.5;extra_copy_number=0
CM058248.1	Liftoff	exon	80753028	80753109	.	+	.	ID=exon-XM_006509559.5-14;Parent=rna-XM_006509559.5;Dbxref=GeneID:16161,GenBank:XM_006509559.5,MGI:MGI:104579;gbkey=mRNA;gene=Il12rb1;product=interleukin 12 receptor%2C beta 1%2C transcript variant X3;transcript_id=XM_006509559.5;extra_copy_number=0
CM058248.1	Liftoff	exon	80753861	80756888	.	+	.	ID=exon-XM_006509559.5-15;Parent=rna-XM_006509559.5;Dbxref=GeneID:16161,GenBank:XM_006509559.5,MGI:MGI:104579;gbkey=mRNA;gene=Il12rb1;product=interleukin 12 receptor%2C beta 1%2C transcript variant X3;transcript_id=XM_006509559.5;extra_copy_number=0
CM058248.1	Liftoff	CDS	80741896	80741962	.	+	.	ID=cds-XP_006509622.1;Parent=rna-XM_006509559.5;Dbxref=GeneID:16161,GenBank:XP_006509622.1,MGI:MGI:104579;Name=XP_006509622.1;gbkey=CDS;gene=Il12rb1;product=interleukin-12 receptor subunit beta-1 isoform X3;protein_id=XP_006509622.1;extra_copy_number=0
CM058248.1	Liftoff	CDS	80743175	80743234	.	+	.	ID=cds-XP_006509622.1;Parent=rna-XM_006509559.5;Dbxref=GeneID:16161,GenBank:XP_006509622.1,MGI:MGI:104579;Name=XP_006509622.1;gbkey=CDS;gene=Il12rb1;product=interleukin-12 receptor subunit beta-1 isoform X3;protein_id=XP_006509622.1;extra_copy_number=0
CM058248.1	Liftoff	CDS	80743899	80744013	.	+	.	ID=cds-XP_006509622.1;Parent=rna-XM_006509559.5;Dbxref=GeneID:16161,GenBank:XP_006509622.1,MGI:MGI:104579;Name=XP_006509622.1;gbkey=CDS;gene=Il12rb1;product=interleukin-12 receptor subunit beta-1 isoform X3;protein_id=XP_006509622.1;extra_copy_number=0
CM058248.1	Liftoff	CDS	80744383	80744576	.	+	.	ID=cds-XP_006509622.1;Parent=rna-XM_006509559.5;Dbxref=GeneID:16161,GenBank:XP_006509622.1,MGI:MGI:104579;Name=XP_006509622.1;gbkey=CDS;gene=Il12rb1;product=interleukin-12 receptor subunit beta-1 isoform X3;protein_id=XP_006509622.1;extra_copy_number=0
CM058248.1	Liftoff	CDS	80745822	80745958	.	+	.	ID=cds-XP_006509622.1;Parent=rna-XM_006509559.5;Dbxref=GeneID:16161,GenBank:XP_006509622.1,MGI:MGI:104579;Name=XP_006509622.1;gbkey=CDS;gene=Il12rb1;product=interleukin-12 receptor subunit beta-1 isoform X3;protein_id=XP_006509622.1;extra_copy_number=0
CM058248.1	Liftoff	CDS	80746649	80746715	.	+	.	ID=cds-XP_006509622.1;Parent=rna-XM_006509559.5;Dbxref=GeneID:16161,GenBank:XP_006509622.1,MGI:MGI:104579;Name=XP_006509622.1;gbkey=CDS;gene=Il12rb1;product=interleukin-12 receptor subunit beta-1 isoform X3;protein_id=XP_006509622.1;extra_copy_number=0
CM058248.1	Liftoff	CDS	80746997	80747122	.	+	.	ID=cds-XP_006509622.1;Parent=rna-XM_006509559.5;Dbxref=GeneID:16161,GenBank:XP_006509622.1,MGI:MGI:104579;Name=XP_006509622.1;gbkey=CDS;gene=Il12rb1;product=interleukin-12 receptor subunit beta-1 isoform X3;protein_id=XP_006509622.1;extra_copy_number=0
CM058248.1	Liftoff	CDS	80747410	80747492	.	+	.	ID=cds-XP_006509622.1;Parent=rna-XM_006509559.5;Dbxref=GeneID:16161,GenBank:XP_006509622.1,MGI:MGI:104579;Name=XP_006509622.1;gbkey=CDS;gene=Il12rb1;product=interleukin-12 receptor subunit beta-1 isoform X3;protein_id=XP_006509622.1;extra_copy_number=0
CM058248.1	Liftoff	CDS	80747781	80748018	.	+	.	ID=cds-XP_006509622.1;Parent=rna-XM_006509559.5;Dbxref=GeneID:16161,GenBank:XP_006509622.1,MGI:MGI:104579;Name=XP_006509622.1;gbkey=CDS;gene=Il12rb1;product=interleukin-12 receptor subunit beta-1 isoform X3;protein_id=XP_006509622.1;extra_copy_number=0
CM058248.1	Liftoff	CDS	80749046	80749213	.	+	.	ID=cds-XP_006509622.1;Parent=rna-XM_006509559.5;Dbxref=GeneID:16161,GenBank:XP_006509622.1,MGI:MGI:104579;Name=XP_006509622.1;gbkey=CDS;gene=Il12rb1;product=interleukin-12 receptor subunit beta-1 isoform X3;protein_id=XP_006509622.1;extra_copy_number=0
CM058248.1	Liftoff	CDS	80749777	80749911	.	+	.	ID=cds-XP_006509622.1;Parent=rna-XM_006509559.5;Dbxref=GeneID:16161,GenBank:XP_006509622.1,MGI:MGI:104579;Name=XP_006509622.1;gbkey=CDS;gene=Il12rb1;product=interleukin-12 receptor subunit beta-1 isoform X3;protein_id=XP_006509622.1;extra_copy_number=0
CM058248.1	Liftoff	CDS	80750228	80750383	.	+	.	ID=cds-XP_006509622.1;Parent=rna-XM_006509559.5;Dbxref=GeneID:16161,GenBank:XP_006509622.1,MGI:MGI:104579;Name=XP_006509622.1;gbkey=CDS;gene=Il12rb1;product=interleukin-12 receptor subunit beta-1 isoform X3;protein_id=XP_006509622.1;extra_copy_number=0
CM058248.1	Liftoff	CDS	80750553	80750690	.	+	.	ID=cds-XP_006509622.1;Parent=rna-XM_006509559.5;Dbxref=GeneID:16161,GenBank:XP_006509622.1,MGI:MGI:104579;Name=XP_006509622.1;gbkey=CDS;gene=Il12rb1;product=interleukin-12 receptor subunit beta-1 isoform X3;protein_id=XP_006509622.1;extra_copy_number=0
CM058248.1	Liftoff	CDS	80753028	80753109	.	+	.	ID=cds-XP_006509622.1;Parent=rna-XM_006509559.5;Dbxref=GeneID:16161,GenBank:XP_006509622.1,MGI:MGI:104579;Name=XP_006509622.1;gbkey=CDS;gene=Il12rb1;product=interleukin-12 receptor subunit beta-1 isoform X3;protein_id=XP_006509622.1;extra_copy_number=0
CM058248.1	Liftoff	CDS	80753861	80754104	.	+	.	ID=cds-XP_006509622.1;Parent=rna-XM_006509559.5;Dbxref=GeneID:16161,GenBank:XP_006509622.1,MGI:MGI:104579;Name=XP_006509622.1;gbkey=CDS;gene=Il12rb1;product=interleukin-12 receptor subunit beta-1 isoform X3;protein_id=XP_006509622.1;extra_copy_number=0
CM058248.1	Liftoff	mRNA	80741706	80756888	.	+	.	ID=rna-XM_006509560.5;Parent=gene-Il12rb1;Dbxref=GeneID:16161,GenBank:XM_006509560.5,MGI:MGI:104579;Name=XM_006509560.5;gbkey=mRNA;gene=Il12rb1;model_evidence=Supporting evidence includes similarity to: 41 ESTs%2C 2 Proteins%2C 22 long SRA reads%2C and 97%25 coverage of the annotated genomic feature by RNAseq alignments%2C including 15 samples with support for all annotated introns;product=interleukin 12 receptor%2C beta 1%2C transcript variant X4;transcript_id=XM_006509560.5;matches_ref_protein=True;valid_ORF=True;extra_copy_number=0
CM058248.1	Liftoff	exon	80741706	80741962	.	+	.	ID=exon-XM_006509560.5-1;Parent=rna-XM_006509560.5;Dbxref=GeneID:16161,GenBank:XM_006509560.5,MGI:MGI:104579;gbkey=mRNA;gene=Il12rb1;product=interleukin 12 receptor%2C beta 1%2C transcript variant X4;transcript_id=XM_006509560.5;extra_copy_number=0
CM058248.1	Liftoff	exon	80743175	80743234	.	+	.	ID=exon-XM_006509560.5-2;Parent=rna-XM_006509560.5;Dbxref=GeneID:16161,GenBank:XM_006509560.5,MGI:MGI:104579;gbkey=mRNA;gene=Il12rb1;product=interleukin 12 receptor%2C beta 1%2C transcript variant X4;transcript_id=XM_006509560.5;extra_copy_number=0
CM058248.1	Liftoff	exon	80743899	80744013	.	+	.	ID=exon-XM_006509560.5-3;Parent=rna-XM_006509560.5;Dbxref=GeneID:16161,GenBank:XM_006509560.5,MGI:MGI:104579;gbkey=mRNA;gene=Il12rb1;product=interleukin 12 receptor%2C beta 1%2C transcript variant X4;transcript_id=XM_006509560.5;extra_copy_number=0
CM058248.1	Liftoff	exon	80744383	80744576	.	+	.	ID=exon-XM_006509560.5-4;Parent=rna-XM_006509560.5;Dbxref=GeneID:16161,GenBank:XM_006509560.5,MGI:MGI:104579;gbkey=mRNA;gene=Il12rb1;product=interleukin 12 receptor%2C beta 1%2C transcript variant X4;transcript_id=XM_006509560.5;extra_copy_number=0
CM058248.1	Liftoff	exon	80745822	80745958	.	+	.	ID=exon-XM_006509560.5-5;Parent=rna-XM_006509560.5;Dbxref=GeneID:16161,GenBank:XM_006509560.5,MGI:MGI:104579;gbkey=mRNA;gene=Il12rb1;product=interleukin 12 receptor%2C beta 1%2C transcript variant X4;transcript_id=XM_006509560.5;extra_copy_number=0
CM058248.1	Liftoff	exon	80746649	80746715	.	+	.	ID=exon-XM_006509560.5-6;Parent=rna-XM_006509560.5;Dbxref=GeneID:16161,GenBank:XM_006509560.5,MGI:MGI:104579;gbkey=mRNA;gene=Il12rb1;product=interleukin 12 receptor%2C beta 1%2C transcript variant X4;transcript_id=XM_006509560.5;extra_copy_number=0
CM058248.1	Liftoff	exon	80746997	80747122	.	+	.	ID=exon-XM_006509560.5-7;Parent=rna-XM_006509560.5;Dbxref=GeneID:16161,GenBank:XM_006509560.5,MGI:MGI:104579;gbkey=mRNA;gene=Il12rb1;product=interleukin 12 receptor%2C beta 1%2C transcript variant X4;transcript_id=XM_006509560.5;extra_copy_number=0
CM058248.1	Liftoff	exon	80747410	80747492	.	+	.	ID=exon-XM_006509560.5-8;Parent=rna-XM_006509560.5;Dbxref=GeneID:16161,GenBank:XM_006509560.5,MGI:MGI:104579;gbkey=mRNA;gene=Il12rb1;product=interleukin 12 receptor%2C beta 1%2C transcript variant X4;transcript_id=XM_006509560.5;extra_copy_number=0
CM058248.1	Liftoff	exon	80747781	80748018	.	+	.	ID=exon-XM_006509560.5-9;Parent=rna-XM_006509560.5;Dbxref=GeneID:16161,GenBank:XM_006509560.5,MGI:MGI:104579;gbkey=mRNA;gene=Il12rb1;product=interleukin 12 receptor%2C beta 1%2C transcript variant X4;transcript_id=XM_006509560.5;extra_copy_number=0
CM058248.1	Liftoff	exon	80749046	80749213	.	+	.	ID=exon-XM_006509560.5-10;Parent=rna-XM_006509560.5;Dbxref=GeneID:16161,GenBank:XM_006509560.5,MGI:MGI:104579;gbkey=mRNA;gene=Il12rb1;product=interleukin 12 receptor%2C beta 1%2C transcript variant X4;transcript_id=XM_006509560.5;extra_copy_number=0
CM058248.1	Liftoff	exon	80749777	80749911	.	+	.	ID=exon-XM_006509560.5-11;Parent=rna-XM_006509560.5;Dbxref=GeneID:16161,GenBank:XM_006509560.5,MGI:MGI:104579;gbkey=mRNA;gene=Il12rb1;product=interleukin 12 receptor%2C beta 1%2C transcript variant X4;transcript_id=XM_006509560.5;extra_copy_number=0
CM058248.1	Liftoff	exon	80750228	80750383	.	+	.	ID=exon-XM_006509560.5-12;Parent=rna-XM_006509560.5;Dbxref=GeneID:16161,GenBank:XM_006509560.5,MGI:MGI:104579;gbkey=mRNA;gene=Il12rb1;product=interleukin 12 receptor%2C beta 1%2C transcript variant X4;transcript_id=XM_006509560.5;extra_copy_number=0
CM058248.1	Liftoff	exon	80750556	80750690	.	+	.	ID=exon-XM_006509560.5-13;Parent=rna-XM_006509560.5;Dbxref=GeneID:16161,GenBank:XM_006509560.5,MGI:MGI:104579;gbkey=mRNA;gene=Il12rb1;product=interleukin 12 receptor%2C beta 1%2C transcript variant X4;transcript_id=XM_006509560.5;extra_copy_number=0
CM058248.1	Liftoff	exon	80753028	80753109	.	+	.	ID=exon-XM_006509560.5-14;Parent=rna-XM_006509560.5;Dbxref=GeneID:16161,GenBank:XM_006509560.5,MGI:MGI:104579;gbkey=mRNA;gene=Il12rb1;product=interleukin 12 receptor%2C beta 1%2C transcript variant X4;transcript_id=XM_006509560.5;extra_copy_number=0
CM058248.1	Liftoff	exon	80753861	80756888	.	+	.	ID=exon-XM_006509560.5-15;Parent=rna-XM_006509560.5;Dbxref=GeneID:16161,GenBank:XM_006509560.5,MGI:MGI:104579;gbkey=mRNA;gene=Il12rb1;product=interleukin 12 receptor%2C beta 1%2C transcript variant X4;transcript_id=XM_006509560.5;extra_copy_number=0
CM058248.1	Liftoff	CDS	80741896	80741962	.	+	.	ID=cds-XP_006509623.1;Parent=rna-XM_006509560.5;Dbxref=GeneID:16161,GenBank:XP_006509623.1,MGI:MGI:104579;Name=XP_006509623.1;gbkey=CDS;gene=Il12rb1;product=interleukin-12 receptor subunit beta-1 isoform X4;protein_id=XP_006509623.1;extra_copy_number=0
CM058248.1	Liftoff	CDS	80743175	80743234	.	+	.	ID=cds-XP_006509623.1;Parent=rna-XM_006509560.5;Dbxref=GeneID:16161,GenBank:XP_006509623.1,MGI:MGI:104579;Name=XP_006509623.1;gbkey=CDS;gene=Il12rb1;product=interleukin-12 receptor subunit beta-1 isoform X4;protein_id=XP_006509623.1;extra_copy_number=0
CM058248.1	Liftoff	CDS	80743899	80744013	.	+	.	ID=cds-XP_006509623.1;Parent=rna-XM_006509560.5;Dbxref=GeneID:16161,GenBank:XP_006509623.1,MGI:MGI:104579;Name=XP_006509623.1;gbkey=CDS;gene=Il12rb1;product=interleukin-12 receptor subunit beta-1 isoform X4;protein_id=XP_006509623.1;extra_copy_number=0
CM058248.1	Liftoff	CDS	80744383	80744576	.	+	.	ID=cds-XP_006509623.1;Parent=rna-XM_006509560.5;Dbxref=GeneID:16161,GenBank:XP_006509623.1,MGI:MGI:104579;Name=XP_006509623.1;gbkey=CDS;gene=Il12rb1;product=interleukin-12 receptor subunit beta-1 isoform X4;protein_id=XP_006509623.1;extra_copy_number=0
CM058248.1	Liftoff	CDS	80745822	80745958	.	+	.	ID=cds-XP_006509623.1;Parent=rna-XM_006509560.5;Dbxref=GeneID:16161,GenBank:XP_006509623.1,MGI:MGI:104579;Name=XP_006509623.1;gbkey=CDS;gene=Il12rb1;product=interleukin-12 receptor subunit beta-1 isoform X4;protein_id=XP_006509623.1;extra_copy_number=0
CM058248.1	Liftoff	CDS	80746649	80746715	.	+	.	ID=cds-XP_006509623.1;Parent=rna-XM_006509560.5;Dbxref=GeneID:16161,GenBank:XP_006509623.1,MGI:MGI:104579;Name=XP_006509623.1;gbkey=CDS;gene=Il12rb1;product=interleukin-12 receptor subunit beta-1 isoform X4;protein_id=XP_006509623.1;extra_copy_number=0
CM058248.1	Liftoff	CDS	80746997	80747122	.	+	.	ID=cds-XP_006509623.1;Parent=rna-XM_006509560.5;Dbxref=GeneID:16161,GenBank:XP_006509623.1,MGI:MGI:104579;Name=XP_006509623.1;gbkey=CDS;gene=Il12rb1;product=interleukin-12 receptor subunit beta-1 isoform X4;protein_id=XP_006509623.1;extra_copy_number=0
CM058248.1	Liftoff	CDS	80747410	80747492	.	+	.	ID=cds-XP_006509623.1;Parent=rna-XM_006509560.5;Dbxref=GeneID:16161,GenBank:XP_006509623.1,MGI:MGI:104579;Name=XP_006509623.1;gbkey=CDS;gene=Il12rb1;product=interleukin-12 receptor subunit beta-1 isoform X4;protein_id=XP_006509623.1;extra_copy_number=0
CM058248.1	Liftoff	CDS	80747781	80748018	.	+	.	ID=cds-XP_006509623.1;Parent=rna-XM_006509560.5;Dbxref=GeneID:16161,GenBank:XP_006509623.1,MGI:MGI:104579;Name=XP_006509623.1;gbkey=CDS;gene=Il12rb1;product=interleukin-12 receptor subunit beta-1 isoform X4;protein_id=XP_006509623.1;extra_copy_number=0
CM058248.1	Liftoff	CDS	80749046	80749213	.	+	.	ID=cds-XP_006509623.1;Parent=rna-XM_006509560.5;Dbxref=GeneID:16161,GenBank:XP_006509623.1,MGI:MGI:104579;Name=XP_006509623.1;gbkey=CDS;gene=Il12rb1;product=interleukin-12 receptor subunit beta-1 isoform X4;protein_id=XP_006509623.1;extra_copy_number=0
CM058248.1	Liftoff	CDS	80749777	80749911	.	+	.	ID=cds-XP_006509623.1;Parent=rna-XM_006509560.5;Dbxref=GeneID:16161,GenBank:XP_006509623.1,MGI:MGI:104579;Name=XP_006509623.1;gbkey=CDS;gene=Il12rb1;product=interleukin-12 receptor subunit beta-1 isoform X4;protein_id=XP_006509623.1;extra_copy_number=0
CM058248.1	Liftoff	CDS	80750228	80750383	.	+	.	ID=cds-XP_006509623.1;Parent=rna-XM_006509560.5;Dbxref=GeneID:16161,GenBank:XP_006509623.1,MGI:MGI:104579;Name=XP_006509623.1;gbkey=CDS;gene=Il12rb1;product=interleukin-12 receptor subunit beta-1 isoform X4;protein_id=XP_006509623.1;extra_copy_number=0
CM058248.1	Liftoff	CDS	80750556	80750690	.	+	.	ID=cds-XP_006509623.1;Parent=rna-XM_006509560.5;Dbxref=GeneID:16161,GenBank:XP_006509623.1,MGI:MGI:104579;Name=XP_006509623.1;gbkey=CDS;gene=Il12rb1;product=interleukin-12 receptor subunit beta-1 isoform X4;protein_id=XP_006509623.1;extra_copy_number=0
CM058248.1	Liftoff	CDS	80753028	80753109	.	+	.	ID=cds-XP_006509623.1;Parent=rna-XM_006509560.5;Dbxref=GeneID:16161,GenBank:XP_006509623.1,MGI:MGI:104579;Name=XP_006509623.1;gbkey=CDS;gene=Il12rb1;product=interleukin-12 receptor subunit beta-1 isoform X4;protein_id=XP_006509623.1;extra_copy_number=0
CM058248.1	Liftoff	CDS	80753861	80754104	.	+	.	ID=cds-XP_006509623.1;Parent=rna-XM_006509560.5;Dbxref=GeneID:16161,GenBank:XP_006509623.1,MGI:MGI:104579;Name=XP_006509623.1;gbkey=CDS;gene=Il12rb1;product=interleukin-12 receptor subunit beta-1 isoform X4;protein_id=XP_006509623.1;extra_copy_number=0
CM058248.1	Liftoff	mRNA	80741815	80756886	.	+	.	ID=rna-NM_008353.3;Parent=gene-Il12rb1;Dbxref=GeneID:16161,GenBank:NM_008353.3,MGI:MGI:104579;Name=NM_008353.3;gbkey=mRNA;gene=Il12rb1;product=interleukin 12 receptor%2C beta 1;tag=RefSeq Select;transcript_id=NM_008353.3;matches_ref_protein=True;valid_ORF=True;extra_copy_number=0
CM058248.1	Liftoff	exon	80741815	80741962	.	+	.	ID=exon-NM_008353.3-1;Parent=rna-NM_008353.3;Dbxref=GeneID:16161,GenBank:NM_008353.3,MGI:MGI:104579;gbkey=mRNA;gene=Il12rb1;product=interleukin 12 receptor%2C beta 1;tag=RefSeq Select;transcript_id=NM_008353.3;extra_copy_number=0
CM058248.1	Liftoff	exon	80743175	80743234	.	+	.	ID=exon-NM_008353.3-2;Parent=rna-NM_008353.3;Dbxref=GeneID:16161,GenBank:NM_008353.3,MGI:MGI:104579;gbkey=mRNA;gene=Il12rb1;product=interleukin 12 receptor%2C beta 1;tag=RefSeq Select;transcript_id=NM_008353.3;extra_copy_number=0
CM058248.1	Liftoff	exon	80743899	80744013	.	+	.	ID=exon-NM_008353.3-3;Parent=rna-NM_008353.3;Dbxref=GeneID:16161,GenBank:NM_008353.3,MGI:MGI:104579;gbkey=mRNA;gene=Il12rb1;product=interleukin 12 receptor%2C beta 1;tag=RefSeq Select;transcript_id=NM_008353.3;extra_copy_number=0
CM058248.1	Liftoff	exon	80744383	80744576	.	+	.	ID=exon-NM_008353.3-4;Parent=rna-NM_008353.3;Dbxref=GeneID:16161,GenBank:NM_008353.3,MGI:MGI:104579;gbkey=mRNA;gene=Il12rb1;product=interleukin 12 receptor%2C beta 1;tag=RefSeq Select;transcript_id=NM_008353.3;extra_copy_number=0
CM058248.1	Liftoff	exon	80745822	80745958	.	+	.	ID=exon-NM_008353.3-5;Parent=rna-NM_008353.3;Dbxref=GeneID:16161,GenBank:NM_008353.3,MGI:MGI:104579;gbkey=mRNA;gene=Il12rb1;product=interleukin 12 receptor%2C beta 1;tag=RefSeq Select;transcript_id=NM_008353.3;extra_copy_number=0
CM058248.1	Liftoff	exon	80746649	80746715	.	+	.	ID=exon-NM_008353.3-6;Parent=rna-NM_008353.3;Dbxref=GeneID:16161,GenBank:NM_008353.3,MGI:MGI:104579;gbkey=mRNA;gene=Il12rb1;product=interleukin 12 receptor%2C beta 1;tag=RefSeq Select;transcript_id=NM_008353.3;extra_copy_number=0
CM058248.1	Liftoff	exon	80746997	80747122	.	+	.	ID=exon-NM_008353.3-7;Parent=rna-NM_008353.3;Dbxref=GeneID:16161,GenBank:NM_008353.3,MGI:MGI:104579;gbkey=mRNA;gene=Il12rb1;product=interleukin 12 receptor%2C beta 1;tag=RefSeq Select;transcript_id=NM_008353.3;extra_copy_number=0
CM058248.1	Liftoff	exon	80747410	80747492	.	+	.	ID=exon-NM_008353.3-8;Parent=rna-NM_008353.3;Dbxref=GeneID:16161,GenBank:NM_008353.3,MGI:MGI:104579;gbkey=mRNA;gene=Il12rb1;product=interleukin 12 receptor%2C beta 1;tag=RefSeq Select;transcript_id=NM_008353.3;extra_copy_number=0
CM058248.1	Liftoff	exon	80747781	80748018	.	+	.	ID=exon-NM_008353.3-9;Parent=rna-NM_008353.3;Dbxref=GeneID:16161,GenBank:NM_008353.3,MGI:MGI:104579;gbkey=mRNA;gene=Il12rb1;product=interleukin 12 receptor%2C beta 1;tag=RefSeq Select;transcript_id=NM_008353.3;extra_copy_number=0
CM058248.1	Liftoff	exon	80749046	80749213	.	+	.	ID=exon-NM_008353.3-10;Parent=rna-NM_008353.3;Dbxref=GeneID:16161,GenBank:NM_008353.3,MGI:MGI:104579;gbkey=mRNA;gene=Il12rb1;product=interleukin 12 receptor%2C beta 1;tag=RefSeq Select;transcript_id=NM_008353.3;extra_copy_number=0
CM058248.1	Liftoff	exon	80749777	80749911	.	+	.	ID=exon-NM_008353.3-11;Parent=rna-NM_008353.3;Dbxref=GeneID:16161,GenBank:NM_008353.3,MGI:MGI:104579;gbkey=mRNA;gene=Il12rb1;product=interleukin 12 receptor%2C beta 1;tag=RefSeq Select;transcript_id=NM_008353.3;extra_copy_number=0
CM058248.1	Liftoff	exon	80750228	80750383	.	+	.	ID=exon-NM_008353.3-12;Parent=rna-NM_008353.3;Dbxref=GeneID:16161,GenBank:NM_008353.3,MGI:MGI:104579;gbkey=mRNA;gene=Il12rb1;product=interleukin 12 receptor%2C beta 1;tag=RefSeq Select;transcript_id=NM_008353.3;extra_copy_number=0
CM058248.1	Liftoff	exon	80750556	80750690	.	+	.	ID=exon-NM_008353.3-13;Parent=rna-NM_008353.3;Dbxref=GeneID:16161,GenBank:NM_008353.3,MGI:MGI:104579;gbkey=mRNA;gene=Il12rb1;product=interleukin 12 receptor%2C beta 1;tag=RefSeq Select;transcript_id=NM_008353.3;extra_copy_number=0
CM058248.1	Liftoff	exon	80752671	80752767	.	+	.	ID=exon-NM_008353.3-14;Parent=rna-NM_008353.3;Dbxref=GeneID:16161,GenBank:NM_008353.3,MGI:MGI:104579;gbkey=mRNA;gene=Il12rb1;product=interleukin 12 receptor%2C beta 1;tag=RefSeq Select;transcript_id=NM_008353.3;extra_copy_number=0
CM058248.1	Liftoff	exon	80753028	80753109	.	+	.	ID=exon-NM_008353.3-15;Parent=rna-NM_008353.3;Dbxref=GeneID:16161,GenBank:NM_008353.3,MGI:MGI:104579;gbkey=mRNA;gene=Il12rb1;product=interleukin 12 receptor%2C beta 1;tag=RefSeq Select;transcript_id=NM_008353.3;extra_copy_number=0
CM058248.1	Liftoff	exon	80753861	80756886	.	+	.	ID=exon-NM_008353.3-16;Parent=rna-NM_008353.3;Dbxref=GeneID:16161,GenBank:NM_008353.3,MGI:MGI:104579;gbkey=mRNA;gene=Il12rb1;product=interleukin 12 receptor%2C beta 1;tag=RefSeq Select;transcript_id=NM_008353.3;extra_copy_number=0
CM058248.1	Liftoff	CDS	80741896	80741962	.	+	.	ID=cds-NP_032379.2;Parent=rna-NM_008353.3;Dbxref=CCDS:CCDS22382.1,GeneID:16161,GenBank:NP_032379.2,MGI:MGI:104579;Name=NP_032379.2;gbkey=CDS;gene=Il12rb1;product=interleukin-12 receptor subunit beta-1 precursor;protein_id=NP_032379.2;tag=RefSeq Select;extra_copy_number=0
CM058248.1	Liftoff	CDS	80743175	80743234	.	+	.	ID=cds-NP_032379.2;Parent=rna-NM_008353.3;Dbxref=CCDS:CCDS22382.1,GeneID:16161,GenBank:NP_032379.2,MGI:MGI:104579;Name=NP_032379.2;gbkey=CDS;gene=Il12rb1;product=interleukin-12 receptor subunit beta-1 precursor;protein_id=NP_032379.2;tag=RefSeq Select;extra_copy_number=0
CM058248.1	Liftoff	CDS	80743899	80744013	.	+	.	ID=cds-NP_032379.2;Parent=rna-NM_008353.3;Dbxref=CCDS:CCDS22382.1,GeneID:16161,GenBank:NP_032379.2,MGI:MGI:104579;Name=NP_032379.2;gbkey=CDS;gene=Il12rb1;product=interleukin-12 receptor subunit beta-1 precursor;protein_id=NP_032379.2;tag=RefSeq Select;extra_copy_number=0
CM058248.1	Liftoff	CDS	80744383	80744576	.	+	.	ID=cds-NP_032379.2;Parent=rna-NM_008353.3;Dbxref=CCDS:CCDS22382.1,GeneID:16161,GenBank:NP_032379.2,MGI:MGI:104579;Name=NP_032379.2;gbkey=CDS;gene=Il12rb1;product=interleukin-12 receptor subunit beta-1 precursor;protein_id=NP_032379.2;tag=RefSeq Select;extra_copy_number=0
CM058248.1	Liftoff	CDS	80745822	80745958	.	+	.	ID=cds-NP_032379.2;Parent=rna-NM_008353.3;Dbxref=CCDS:CCDS22382.1,GeneID:16161,GenBank:NP_032379.2,MGI:MGI:104579;Name=NP_032379.2;gbkey=CDS;gene=Il12rb1;product=interleukin-12 receptor subunit beta-1 precursor;protein_id=NP_032379.2;tag=RefSeq Select;extra_copy_number=0
CM058248.1	Liftoff	CDS	80746649	80746715	.	+	.	ID=cds-NP_032379.2;Parent=rna-NM_008353.3;Dbxref=CCDS:CCDS22382.1,GeneID:16161,GenBank:NP_032379.2,MGI:MGI:104579;Name=NP_032379.2;gbkey=CDS;gene=Il12rb1;product=interleukin-12 receptor subunit beta-1 precursor;protein_id=NP_032379.2;tag=RefSeq Select;extra_copy_number=0
CM058248.1	Liftoff	CDS	80746997	80747122	.	+	.	ID=cds-NP_032379.2;Parent=rna-NM_008353.3;Dbxref=CCDS:CCDS22382.1,GeneID:16161,GenBank:NP_032379.2,MGI:MGI:104579;Name=NP_032379.2;gbkey=CDS;gene=Il12rb1;product=interleukin-12 receptor subunit beta-1 precursor;protein_id=NP_032379.2;tag=RefSeq Select;extra_copy_number=0
CM058248.1	Liftoff	CDS	80747410	80747492	.	+	.	ID=cds-NP_032379.2;Parent=rna-NM_008353.3;Dbxref=CCDS:CCDS22382.1,GeneID:16161,GenBank:NP_032379.2,MGI:MGI:104579;Name=NP_032379.2;gbkey=CDS;gene=Il12rb1;product=interleukin-12 receptor subunit beta-1 precursor;protein_id=NP_032379.2;tag=RefSeq Select;extra_copy_number=0
CM058248.1	Liftoff	CDS	80747781	80748018	.	+	.	ID=cds-NP_032379.2;Parent=rna-NM_008353.3;Dbxref=CCDS:CCDS22382.1,GeneID:16161,GenBank:NP_032379.2,MGI:MGI:104579;Name=NP_032379.2;gbkey=CDS;gene=Il12rb1;product=interleukin-12 receptor subunit beta-1 precursor;protein_id=NP_032379.2;tag=RefSeq Select;extra_copy_number=0
CM058248.1	Liftoff	CDS	80749046	80749213	.	+	.	ID=cds-NP_032379.2;Parent=rna-NM_008353.3;Dbxref=CCDS:CCDS22382.1,GeneID:16161,GenBank:NP_032379.2,MGI:MGI:104579;Name=NP_032379.2;gbkey=CDS;gene=Il12rb1;product=interleukin-12 receptor subunit beta-1 precursor;protein_id=NP_032379.2;tag=RefSeq Select;extra_copy_number=0
CM058248.1	Liftoff	CDS	80749777	80749911	.	+	.	ID=cds-NP_032379.2;Parent=rna-NM_008353.3;Dbxref=CCDS:CCDS22382.1,GeneID:16161,GenBank:NP_032379.2,MGI:MGI:104579;Name=NP_032379.2;gbkey=CDS;gene=Il12rb1;product=interleukin-12 receptor subunit beta-1 precursor;protein_id=NP_032379.2;tag=RefSeq Select;extra_copy_number=0
CM058248.1	Liftoff	CDS	80750228	80750383	.	+	.	ID=cds-NP_032379.2;Parent=rna-NM_008353.3;Dbxref=CCDS:CCDS22382.1,GeneID:16161,GenBank:NP_032379.2,MGI:MGI:104579;Name=NP_032379.2;gbkey=CDS;gene=Il12rb1;product=interleukin-12 receptor subunit beta-1 precursor;protein_id=NP_032379.2;tag=RefSeq Select;extra_copy_number=0
CM058248.1	Liftoff	CDS	80750556	80750690	.	+	.	ID=cds-NP_032379.2;Parent=rna-NM_008353.3;Dbxref=CCDS:CCDS22382.1,GeneID:16161,GenBank:NP_032379.2,MGI:MGI:104579;Name=NP_032379.2;gbkey=CDS;gene=Il12rb1;product=interleukin-12 receptor subunit beta-1 precursor;protein_id=NP_032379.2;tag=RefSeq Select;extra_copy_number=0
CM058248.1	Liftoff	CDS	80752671	80752767	.	+	.	ID=cds-NP_032379.2;Parent=rna-NM_008353.3;Dbxref=CCDS:CCDS22382.1,GeneID:16161,GenBank:NP_032379.2,MGI:MGI:104579;Name=NP_032379.2;gbkey=CDS;gene=Il12rb1;product=interleukin-12 receptor subunit beta-1 precursor;protein_id=NP_032379.2;tag=RefSeq Select;extra_copy_number=0
CM058248.1	Liftoff	CDS	80753028	80753109	.	+	.	ID=cds-NP_032379.2;Parent=rna-NM_008353.3;Dbxref=CCDS:CCDS22382.1,GeneID:16161,GenBank:NP_032379.2,MGI:MGI:104579;Name=NP_032379.2;gbkey=CDS;gene=Il12rb1;product=interleukin-12 receptor subunit beta-1 precursor;protein_id=NP_032379.2;tag=RefSeq Select;extra_copy_number=0
CM058248.1	Liftoff	CDS	80753861	80754217	.	+	.	ID=cds-NP_032379.2;Parent=rna-NM_008353.3;Dbxref=CCDS:CCDS22382.1,GeneID:16161,GenBank:NP_032379.2,MGI:MGI:104579;Name=NP_032379.2;gbkey=CDS;gene=Il12rb1;product=interleukin-12 receptor subunit beta-1 precursor;protein_id=NP_032379.2;tag=RefSeq Select;extra_copy_number=0
CM058248.1	Liftoff	mRNA	80742576	80756888	.	+	.	ID=rna-XM_006509558.5;Parent=gene-Il12rb1;Dbxref=GeneID:16161,GenBank:XM_006509558.5,MGI:MGI:104579;Name=XM_006509558.5;gbkey=mRNA;gene=Il12rb1;model_evidence=Supporting evidence includes similarity to: 29 ESTs%2C 1 Protein%2C 19 long SRA reads%2C and 97%25 coverage of the annotated genomic feature by RNAseq alignments%2C including 4 samples with support for all annotated introns;product=interleukin 12 receptor%2C beta 1%2C transcript variant X2;transcript_id=XM_006509558.5;matches_ref_protein=True;valid_ORF=True;extra_copy_number=0
CM058248.1	Liftoff	exon	80742576	80742950	.	+	.	ID=exon-XM_006509558.5-1;Parent=rna-XM_006509558.5;Dbxref=GeneID:16161,GenBank:XM_006509558.5,MGI:MGI:104579;gbkey=mRNA;gene=Il12rb1;product=interleukin 12 receptor%2C beta 1%2C transcript variant X2;transcript_id=XM_006509558.5;extra_copy_number=0
CM058248.1	Liftoff	exon	80743175	80743234	.	+	.	ID=exon-XM_006509558.5-2;Parent=rna-XM_006509558.5;Dbxref=GeneID:16161,GenBank:XM_006509558.5,MGI:MGI:104579;gbkey=mRNA;gene=Il12rb1;product=interleukin 12 receptor%2C beta 1%2C transcript variant X2;transcript_id=XM_006509558.5;extra_copy_number=0
CM058248.1	Liftoff	exon	80743899	80744013	.	+	.	ID=exon-XM_006509558.5-3;Parent=rna-XM_006509558.5;Dbxref=GeneID:16161,GenBank:XM_006509558.5,MGI:MGI:104579;gbkey=mRNA;gene=Il12rb1;product=interleukin 12 receptor%2C beta 1%2C transcript variant X2;transcript_id=XM_006509558.5;extra_copy_number=0
CM058248.1	Liftoff	exon	80744383	80744576	.	+	.	ID=exon-XM_006509558.5-4;Parent=rna-XM_006509558.5;Dbxref=GeneID:16161,GenBank:XM_006509558.5,MGI:MGI:104579;gbkey=mRNA;gene=Il12rb1;product=interleukin 12 receptor%2C beta 1%2C transcript variant X2;transcript_id=XM_006509558.5;extra_copy_number=0
CM058248.1	Liftoff	exon	80745822	80745958	.	+	.	ID=exon-XM_006509558.5-5;Parent=rna-XM_006509558.5;Dbxref=GeneID:16161,GenBank:XM_006509558.5,MGI:MGI:104579;gbkey=mRNA;gene=Il12rb1;product=interleukin 12 receptor%2C beta 1%2C transcript variant X2;transcript_id=XM_006509558.5;extra_copy_number=0
CM058248.1	Liftoff	exon	80746649	80746715	.	+	.	ID=exon-XM_006509558.5-6;Parent=rna-XM_006509558.5;Dbxref=GeneID:16161,GenBank:XM_006509558.5,MGI:MGI:104579;gbkey=mRNA;gene=Il12rb1;product=interleukin 12 receptor%2C beta 1%2C transcript variant X2;transcript_id=XM_006509558.5;extra_copy_number=0
CM058248.1	Liftoff	exon	80746997	80747122	.	+	.	ID=exon-XM_006509558.5-7;Parent=rna-XM_006509558.5;Dbxref=GeneID:16161,GenBank:XM_006509558.5,MGI:MGI:104579;gbkey=mRNA;gene=Il12rb1;product=interleukin 12 receptor%2C beta 1%2C transcript variant X2;transcript_id=XM_006509558.5;extra_copy_number=0
CM058248.1	Liftoff	exon	80747410	80747492	.	+	.	ID=exon-XM_006509558.5-8;Parent=rna-XM_006509558.5;Dbxref=GeneID:16161,GenBank:XM_006509558.5,MGI:MGI:104579;gbkey=mRNA;gene=Il12rb1;product=interleukin 12 receptor%2C beta 1%2C transcript variant X2;transcript_id=XM_006509558.5;extra_copy_number=0
CM058248.1	Liftoff	exon	80747781	80748018	.	+	.	ID=exon-XM_006509558.5-9;Parent=rna-XM_006509558.5;Dbxref=GeneID:16161,GenBank:XM_006509558.5,MGI:MGI:104579;gbkey=mRNA;gene=Il12rb1;product=interleukin 12 receptor%2C beta 1%2C transcript variant X2;transcript_id=XM_006509558.5;extra_copy_number=0
CM058248.1	Liftoff	exon	80749046	80749213	.	+	.	ID=exon-XM_006509558.5-10;Parent=rna-XM_006509558.5;Dbxref=GeneID:16161,GenBank:XM_006509558.5,MGI:MGI:104579;gbkey=mRNA;gene=Il12rb1;product=interleukin 12 receptor%2C beta 1%2C transcript variant X2;transcript_id=XM_006509558.5;extra_copy_number=0
CM058248.1	Liftoff	exon	80749777	80749911	.	+	.	ID=exon-XM_006509558.5-11;Parent=rna-XM_006509558.5;Dbxref=GeneID:16161,GenBank:XM_006509558.5,MGI:MGI:104579;gbkey=mRNA;gene=Il12rb1;product=interleukin 12 receptor%2C beta 1%2C transcript variant X2;transcript_id=XM_006509558.5;extra_copy_number=0
CM058248.1	Liftoff	exon	80750228	80750383	.	+	.	ID=exon-XM_006509558.5-12;Parent=rna-XM_006509558.5;Dbxref=GeneID:16161,GenBank:XM_006509558.5,MGI:MGI:104579;gbkey=mRNA;gene=Il12rb1;product=interleukin 12 receptor%2C beta 1%2C transcript variant X2;transcript_id=XM_006509558.5;extra_copy_number=0
CM058248.1	Liftoff	exon	80750553	80750690	.	+	.	ID=exon-XM_006509558.5-13;Parent=rna-XM_006509558.5;Dbxref=GeneID:16161,GenBank:XM_006509558.5,MGI:MGI:104579;gbkey=mRNA;gene=Il12rb1;product=interleukin 12 receptor%2C beta 1%2C transcript variant X2;transcript_id=XM_006509558.5;extra_copy_number=0
CM058248.1	Liftoff	exon	80752671	80752767	.	+	.	ID=exon-XM_006509558.5-14;Parent=rna-XM_006509558.5;Dbxref=GeneID:16161,GenBank:XM_006509558.5,MGI:MGI:104579;gbkey=mRNA;gene=Il12rb1;product=interleukin 12 receptor%2C beta 1%2C transcript variant X2;transcript_id=XM_006509558.5;extra_copy_number=0
CM058248.1	Liftoff	exon	80753028	80753109	.	+	.	ID=exon-XM_006509558.5-15;Parent=rna-XM_006509558.5;Dbxref=GeneID:16161,GenBank:XM_006509558.5,MGI:MGI:104579;gbkey=mRNA;gene=Il12rb1;product=interleukin 12 receptor%2C beta 1%2C transcript variant X2;transcript_id=XM_006509558.5;extra_copy_number=0
CM058248.1	Liftoff	exon	80753861	80756888	.	+	.	ID=exon-XM_006509558.5-16;Parent=rna-XM_006509558.5;Dbxref=GeneID:16161,GenBank:XM_006509558.5,MGI:MGI:104579;gbkey=mRNA;gene=Il12rb1;product=interleukin 12 receptor%2C beta 1%2C transcript variant X2;transcript_id=XM_006509558.5;extra_copy_number=0
CM058248.1	Liftoff	CDS	80742947	80742950	.	+	.	ID=cds-XP_006509621.1;Parent=rna-XM_006509558.5;Dbxref=GeneID:16161,GenBank:XP_006509621.1,MGI:MGI:104579;Name=XP_006509621.1;gbkey=CDS;gene=Il12rb1;product=interleukin-12 receptor subunit beta-1 isoform X2;protein_id=XP_006509621.1;extra_copy_number=0
CM058248.1	Liftoff	CDS	80743175	80743234	.	+	.	ID=cds-XP_006509621.1;Parent=rna-XM_006509558.5;Dbxref=GeneID:16161,GenBank:XP_006509621.1,MGI:MGI:104579;Name=XP_006509621.1;gbkey=CDS;gene=Il12rb1;product=interleukin-12 receptor subunit beta-1 isoform X2;protein_id=XP_006509621.1;extra_copy_number=0
CM058248.1	Liftoff	CDS	80743899	80744013	.	+	.	ID=cds-XP_006509621.1;Parent=rna-XM_006509558.5;Dbxref=GeneID:16161,GenBank:XP_006509621.1,MGI:MGI:104579;Name=XP_006509621.1;gbkey=CDS;gene=Il12rb1;product=interleukin-12 receptor subunit beta-1 isoform X2;protein_id=XP_006509621.1;extra_copy_number=0
CM058248.1	Liftoff	CDS	80744383	80744576	.	+	.	ID=cds-XP_006509621.1;Parent=rna-XM_006509558.5;Dbxref=GeneID:16161,GenBank:XP_006509621.1,MGI:MGI:104579;Name=XP_006509621.1;gbkey=CDS;gene=Il12rb1;product=interleukin-12 receptor subunit beta-1 isoform X2;protein_id=XP_006509621.1;extra_copy_number=0
CM058248.1	Liftoff	CDS	80745822	80745958	.	+	.	ID=cds-XP_006509621.1;Parent=rna-XM_006509558.5;Dbxref=GeneID:16161,GenBank:XP_006509621.1,MGI:MGI:104579;Name=XP_006509621.1;gbkey=CDS;gene=Il12rb1;product=interleukin-12 receptor subunit beta-1 isoform X2;protein_id=XP_006509621.1;extra_copy_number=0
CM058248.1	Liftoff	CDS	80746649	80746715	.	+	.	ID=cds-XP_006509621.1;Parent=rna-XM_006509558.5;Dbxref=GeneID:16161,GenBank:XP_006509621.1,MGI:MGI:104579;Name=XP_006509621.1;gbkey=CDS;gene=Il12rb1;product=interleukin-12 receptor subunit beta-1 isoform X2;protein_id=XP_006509621.1;extra_copy_number=0
CM058248.1	Liftoff	CDS	80746997	80747122	.	+	.	ID=cds-XP_006509621.1;Parent=rna-XM_006509558.5;Dbxref=GeneID:16161,GenBank:XP_006509621.1,MGI:MGI:104579;Name=XP_006509621.1;gbkey=CDS;gene=Il12rb1;product=interleukin-12 receptor subunit beta-1 isoform X2;protein_id=XP_006509621.1;extra_copy_number=0
CM058248.1	Liftoff	CDS	80747410	80747492	.	+	.	ID=cds-XP_006509621.1;Parent=rna-XM_006509558.5;Dbxref=GeneID:16161,GenBank:XP_006509621.1,MGI:MGI:104579;Name=XP_006509621.1;gbkey=CDS;gene=Il12rb1;product=interleukin-12 receptor subunit beta-1 isoform X2;protein_id=XP_006509621.1;extra_copy_number=0
CM058248.1	Liftoff	CDS	80747781	80748018	.	+	.	ID=cds-XP_006509621.1;Parent=rna-XM_006509558.5;Dbxref=GeneID:16161,GenBank:XP_006509621.1,MGI:MGI:104579;Name=XP_006509621.1;gbkey=CDS;gene=Il12rb1;product=interleukin-12 receptor subunit beta-1 isoform X2;protein_id=XP_006509621.1;extra_copy_number=0
CM058248.1	Liftoff	CDS	80749046	80749213	.	+	.	ID=cds-XP_006509621.1;Parent=rna-XM_006509558.5;Dbxref=GeneID:16161,GenBank:XP_006509621.1,MGI:MGI:104579;Name=XP_006509621.1;gbkey=CDS;gene=Il12rb1;product=interleukin-12 receptor subunit beta-1 isoform X2;protein_id=XP_006509621.1;extra_copy_number=0
CM058248.1	Liftoff	CDS	80749777	80749911	.	+	.	ID=cds-XP_006509621.1;Parent=rna-XM_006509558.5;Dbxref=GeneID:16161,GenBank:XP_006509621.1,MGI:MGI:104579;Name=XP_006509621.1;gbkey=CDS;gene=Il12rb1;product=interleukin-12 receptor subunit beta-1 isoform X2;protein_id=XP_006509621.1;extra_copy_number=0
CM058248.1	Liftoff	CDS	80750228	80750383	.	+	.	ID=cds-XP_006509621.1;Parent=rna-XM_006509558.5;Dbxref=GeneID:16161,GenBank:XP_006509621.1,MGI:MGI:104579;Name=XP_006509621.1;gbkey=CDS;gene=Il12rb1;product=interleukin-12 receptor subunit beta-1 isoform X2;protein_id=XP_006509621.1;extra_copy_number=0
CM058248.1	Liftoff	CDS	80750553	80750690	.	+	.	ID=cds-XP_006509621.1;Parent=rna-XM_006509558.5;Dbxref=GeneID:16161,GenBank:XP_006509621.1,MGI:MGI:104579;Name=XP_006509621.1;gbkey=CDS;gene=Il12rb1;product=interleukin-12 receptor subunit beta-1 isoform X2;protein_id=XP_006509621.1;extra_copy_number=0
CM058248.1	Liftoff	CDS	80752671	80752767	.	+	.	ID=cds-XP_006509621.1;Parent=rna-XM_006509558.5;Dbxref=GeneID:16161,GenBank:XP_006509621.1,MGI:MGI:104579;Name=XP_006509621.1;gbkey=CDS;gene=Il12rb1;product=interleukin-12 receptor subunit beta-1 isoform X2;protein_id=XP_006509621.1;extra_copy_number=0
CM058248.1	Liftoff	CDS	80753028	80753109	.	+	.	ID=cds-XP_006509621.1;Parent=rna-XM_006509558.5;Dbxref=GeneID:16161,GenBank:XP_006509621.1,MGI:MGI:104579;Name=XP_006509621.1;gbkey=CDS;gene=Il12rb1;product=interleukin-12 receptor subunit beta-1 isoform X2;protein_id=XP_006509621.1;extra_copy_number=0
CM058248.1	Liftoff	CDS	80753861	80754217	.	+	.	ID=cds-XP_006509621.1;Parent=rna-XM_006509558.5;Dbxref=GeneID:16161,GenBank:XP_006509621.1,MGI:MGI:104579;Name=XP_006509621.1;gbkey=CDS;gene=Il12rb1;product=interleukin-12 receptor subunit beta-1 isoform X2;protein_id=XP_006509621.1;extra_copy_number=0
CM058248.1	Liftoff	mRNA	80745270	80756888	.	+	.	ID=rna-XM_006509561.5;Parent=gene-Il12rb1;Dbxref=GeneID:16161,GenBank:XM_006509561.5,MGI:MGI:104579;Name=XM_006509561.5;gbkey=mRNA;gene=Il12rb1;model_evidence=Supporting evidence includes similarity to: 28 ESTs%2C 1 Protein%2C 19 long SRA reads%2C and 96%25 coverage of the annotated genomic feature by RNAseq alignments%2C including 2 samples with support for all annotated introns;product=interleukin 12 receptor%2C beta 1%2C transcript variant X6;transcript_id=XM_006509561.5;matches_ref_protein=True;valid_ORF=True;extra_copy_number=0
CM058248.1	Liftoff	exon	80745270	80745292	.	+	.	ID=exon-XM_006509561.5-1;Parent=rna-XM_006509561.5;Dbxref=GeneID:16161,GenBank:XM_006509561.5,MGI:MGI:104579;gbkey=mRNA;gene=Il12rb1;product=interleukin 12 receptor%2C beta 1%2C transcript variant X6;transcript_id=XM_006509561.5;extra_copy_number=0
CM058248.1	Liftoff	exon	80745822	80745958	.	+	.	ID=exon-XM_006509561.5-2;Parent=rna-XM_006509561.5;Dbxref=GeneID:16161,GenBank:XM_006509561.5,MGI:MGI:104579;gbkey=mRNA;gene=Il12rb1;product=interleukin 12 receptor%2C beta 1%2C transcript variant X6;transcript_id=XM_006509561.5;extra_copy_number=0
CM058248.1	Liftoff	exon	80746649	80746715	.	+	.	ID=exon-XM_006509561.5-3;Parent=rna-XM_006509561.5;Dbxref=GeneID:16161,GenBank:XM_006509561.5,MGI:MGI:104579;gbkey=mRNA;gene=Il12rb1;product=interleukin 12 receptor%2C beta 1%2C transcript variant X6;transcript_id=XM_006509561.5;extra_copy_number=0
CM058248.1	Liftoff	exon	80746997	80747122	.	+	.	ID=exon-XM_006509561.5-4;Parent=rna-XM_006509561.5;Dbxref=GeneID:16161,GenBank:XM_006509561.5,MGI:MGI:104579;gbkey=mRNA;gene=Il12rb1;product=interleukin 12 receptor%2C beta 1%2C transcript variant X6;transcript_id=XM_006509561.5;extra_copy_number=0
CM058248.1	Liftoff	exon	80747410	80747492	.	+	.	ID=exon-XM_006509561.5-5;Parent=rna-XM_006509561.5;Dbxref=GeneID:16161,GenBank:XM_006509561.5,MGI:MGI:104579;gbkey=mRNA;gene=Il12rb1;product=interleukin 12 receptor%2C beta 1%2C transcript variant X6;transcript_id=XM_006509561.5;extra_copy_number=0
CM058248.1	Liftoff	exon	80747781	80748018	.	+	.	ID=exon-XM_006509561.5-6;Parent=rna-XM_006509561.5;Dbxref=GeneID:16161,GenBank:XM_006509561.5,MGI:MGI:104579;gbkey=mRNA;gene=Il12rb1;product=interleukin 12 receptor%2C beta 1%2C transcript variant X6;transcript_id=XM_006509561.5;extra_copy_number=0
CM058248.1	Liftoff	exon	80749046	80749213	.	+	.	ID=exon-XM_006509561.5-7;Parent=rna-XM_006509561.5;Dbxref=GeneID:16161,GenBank:XM_006509561.5,MGI:MGI:104579;gbkey=mRNA;gene=Il12rb1;product=interleukin 12 receptor%2C beta 1%2C transcript variant X6;transcript_id=XM_006509561.5;extra_copy_number=0
CM058248.1	Liftoff	exon	80749777	80749911	.	+	.	ID=exon-XM_006509561.5-8;Parent=rna-XM_006509561.5;Dbxref=GeneID:16161,GenBank:XM_006509561.5,MGI:MGI:104579;gbkey=mRNA;gene=Il12rb1;product=interleukin 12 receptor%2C beta 1%2C transcript variant X6;transcript_id=XM_006509561.5;extra_copy_number=0
CM058248.1	Liftoff	exon	80750228	80750383	.	+	.	ID=exon-XM_006509561.5-9;Parent=rna-XM_006509561.5;Dbxref=GeneID:16161,GenBank:XM_006509561.5,MGI:MGI:104579;gbkey=mRNA;gene=Il12rb1;product=interleukin 12 receptor%2C beta 1%2C transcript variant X6;transcript_id=XM_006509561.5;extra_copy_number=0
CM058248.1	Liftoff	exon	80750553	80750690	.	+	.	ID=exon-XM_006509561.5-10;Parent=rna-XM_006509561.5;Dbxref=GeneID:16161,GenBank:XM_006509561.5,MGI:MGI:104579;gbkey=mRNA;gene=Il12rb1;product=interleukin 12 receptor%2C beta 1%2C transcript variant X6;transcript_id=XM_006509561.5;extra_copy_number=0
CM058248.1	Liftoff	exon	80752671	80752767	.	+	.	ID=exon-XM_006509561.5-11;Parent=rna-XM_006509561.5;Dbxref=GeneID:16161,GenBank:XM_006509561.5,MGI:MGI:104579;gbkey=mRNA;gene=Il12rb1;product=interleukin 12 receptor%2C beta 1%2C transcript variant X6;transcript_id=XM_006509561.5;extra_copy_number=0
CM058248.1	Liftoff	exon	80753028	80753109	.	+	.	ID=exon-XM_006509561.5-12;Parent=rna-XM_006509561.5;Dbxref=GeneID:16161,GenBank:XM_006509561.5,MGI:MGI:104579;gbkey=mRNA;gene=Il12rb1;product=interleukin 12 receptor%2C beta 1%2C transcript variant X6;transcript_id=XM_006509561.5;extra_copy_number=0
CM058248.1	Liftoff	exon	80753861	80756888	.	+	.	ID=exon-XM_006509561.5-13;Parent=rna-XM_006509561.5;Dbxref=GeneID:16161,GenBank:XM_006509561.5,MGI:MGI:104579;gbkey=mRNA;gene=Il12rb1;product=interleukin 12 receptor%2C beta 1%2C transcript variant X6;transcript_id=XM_006509561.5;extra_copy_number=0
CM058248.1	Liftoff	CDS	80745881	80745958	.	+	.	ID=cds-XP_006509624.1;Parent=rna-XM_006509561.5;Dbxref=GeneID:16161,GenBank:XP_006509624.1,MGI:MGI:104579;Name=XP_006509624.1;gbkey=CDS;gene=Il12rb1;product=interleukin-12 receptor subunit beta-1 isoform X5;protein_id=XP_006509624.1;extra_copy_number=0
CM058248.1	Liftoff	CDS	80746649	80746715	.	+	.	ID=cds-XP_006509624.1;Parent=rna-XM_006509561.5;Dbxref=GeneID:16161,GenBank:XP_006509624.1,MGI:MGI:104579;Name=XP_006509624.1;gbkey=CDS;gene=Il12rb1;product=interleukin-12 receptor subunit beta-1 isoform X5;protein_id=XP_006509624.1;extra_copy_number=0
CM058248.1	Liftoff	CDS	80746997	80747122	.	+	.	ID=cds-XP_006509624.1;Parent=rna-XM_006509561.5;Dbxref=GeneID:16161,GenBank:XP_006509624.1,MGI:MGI:104579;Name=XP_006509624.1;gbkey=CDS;gene=Il12rb1;product=interleukin-12 receptor subunit beta-1 isoform X5;protein_id=XP_006509624.1;extra_copy_number=0
CM058248.1	Liftoff	CDS	80747410	80747492	.	+	.	ID=cds-XP_006509624.1;Parent=rna-XM_006509561.5;Dbxref=GeneID:16161,GenBank:XP_006509624.1,MGI:MGI:104579;Name=XP_006509624.1;gbkey=CDS;gene=Il12rb1;product=interleukin-12 receptor subunit beta-1 isoform X5;protein_id=XP_006509624.1;extra_copy_number=0
CM058248.1	Liftoff	CDS	80747781	80748018	.	+	.	ID=cds-XP_006509624.1;Parent=rna-XM_006509561.5;Dbxref=GeneID:16161,GenBank:XP_006509624.1,MGI:MGI:104579;Name=XP_006509624.1;gbkey=CDS;gene=Il12rb1;product=interleukin-12 receptor subunit beta-1 isoform X5;protein_id=XP_006509624.1;extra_copy_number=0
CM058248.1	Liftoff	CDS	80749046	80749213	.	+	.	ID=cds-XP_006509624.1;Parent=rna-XM_006509561.5;Dbxref=GeneID:16161,GenBank:XP_006509624.1,MGI:MGI:104579;Name=XP_006509624.1;gbkey=CDS;gene=Il12rb1;product=interleukin-12 receptor subunit beta-1 isoform X5;protein_id=XP_006509624.1;extra_copy_number=0
CM058248.1	Liftoff	CDS	80749777	80749911	.	+	.	ID=cds-XP_006509624.1;Parent=rna-XM_006509561.5;Dbxref=GeneID:16161,GenBank:XP_006509624.1,MGI:MGI:104579;Name=XP_006509624.1;gbkey=CDS;gene=Il12rb1;product=interleukin-12 receptor subunit beta-1 isoform X5;protein_id=XP_006509624.1;extra_copy_number=0
CM058248.1	Liftoff	CDS	80750228	80750383	.	+	.	ID=cds-XP_006509624.1;Parent=rna-XM_006509561.5;Dbxref=GeneID:16161,GenBank:XP_006509624.1,MGI:MGI:104579;Name=XP_006509624.1;gbkey=CDS;gene=Il12rb1;product=interleukin-12 receptor subunit beta-1 isoform X5;protein_id=XP_006509624.1;extra_copy_number=0
CM058248.1	Liftoff	CDS	80750553	80750690	.	+	.	ID=cds-XP_006509624.1;Parent=rna-XM_006509561.5;Dbxref=GeneID:16161,GenBank:XP_006509624.1,MGI:MGI:104579;Name=XP_006509624.1;gbkey=CDS;gene=Il12rb1;product=interleukin-12 receptor subunit beta-1 isoform X5;protein_id=XP_006509624.1;extra_copy_number=0
CM058248.1	Liftoff	CDS	80752671	80752767	.	+	.	ID=cds-XP_006509624.1;Parent=rna-XM_006509561.5;Dbxref=GeneID:16161,GenBank:XP_006509624.1,MGI:MGI:104579;Name=XP_006509624.1;gbkey=CDS;gene=Il12rb1;product=interleukin-12 receptor subunit beta-1 isoform X5;protein_id=XP_006509624.1;extra_copy_number=0
CM058248.1	Liftoff	CDS	80753028	80753109	.	+	.	ID=cds-XP_006509624.1;Parent=rna-XM_006509561.5;Dbxref=GeneID:16161,GenBank:XP_006509624.1,MGI:MGI:104579;Name=XP_006509624.1;gbkey=CDS;gene=Il12rb1;product=interleukin-12 receptor subunit beta-1 isoform X5;protein_id=XP_006509624.1;extra_copy_number=0
CM058248.1	Liftoff	CDS	80753861	80754217	.	+	.	ID=cds-XP_006509624.1;Parent=rna-XM_006509561.5;Dbxref=GeneID:16161,GenBank:XP_006509624.1,MGI:MGI:104579;Name=XP_006509624.1;gbkey=CDS;gene=Il12rb1;product=interleukin-12 receptor subunit beta-1 isoform X5;protein_id=XP_006509624.1;extra_copy_number=0
CM058248.1	Liftoff	mRNA	80745359	80756888	.	+	.	ID=rna-XM_011242266.4;Parent=gene-Il12rb1;Dbxref=GeneID:16161,GenBank:XM_011242266.4,MGI:MGI:104579;Name=XM_011242266.4;gbkey=mRNA;gene=Il12rb1;model_evidence=Supporting evidence includes similarity to: 28 ESTs%2C 1 Protein%2C 19 long SRA reads%2C and 96%25 coverage of the annotated genomic feature by RNAseq alignments%2C including 4 samples with support for all annotated introns;product=interleukin 12 receptor%2C beta 1%2C transcript variant X5;transcript_id=XM_011242266.4;matches_ref_protein=True;valid_ORF=True;extra_copy_number=0
CM058248.1	Liftoff	exon	80745359	80745468	.	+	.	ID=exon-XM_011242266.4-1;Parent=rna-XM_011242266.4;Dbxref=GeneID:16161,GenBank:XM_011242266.4,MGI:MGI:104579;gbkey=mRNA;gene=Il12rb1;product=interleukin 12 receptor%2C beta 1%2C transcript variant X5;transcript_id=XM_011242266.4;extra_copy_number=0
CM058248.1	Liftoff	exon	80745822	80745958	.	+	.	ID=exon-XM_011242266.4-2;Parent=rna-XM_011242266.4;Dbxref=GeneID:16161,GenBank:XM_011242266.4,MGI:MGI:104579;gbkey=mRNA;gene=Il12rb1;product=interleukin 12 receptor%2C beta 1%2C transcript variant X5;transcript_id=XM_011242266.4;extra_copy_number=0
CM058248.1	Liftoff	exon	80746649	80746715	.	+	.	ID=exon-XM_011242266.4-3;Parent=rna-XM_011242266.4;Dbxref=GeneID:16161,GenBank:XM_011242266.4,MGI:MGI:104579;gbkey=mRNA;gene=Il12rb1;product=interleukin 12 receptor%2C beta 1%2C transcript variant X5;transcript_id=XM_011242266.4;extra_copy_number=0
CM058248.1	Liftoff	exon	80746997	80747122	.	+	.	ID=exon-XM_011242266.4-4;Parent=rna-XM_011242266.4;Dbxref=GeneID:16161,GenBank:XM_011242266.4,MGI:MGI:104579;gbkey=mRNA;gene=Il12rb1;product=interleukin 12 receptor%2C beta 1%2C transcript variant X5;transcript_id=XM_011242266.4;extra_copy_number=0
CM058248.1	Liftoff	exon	80747410	80747492	.	+	.	ID=exon-XM_011242266.4-5;Parent=rna-XM_011242266.4;Dbxref=GeneID:16161,GenBank:XM_011242266.4,MGI:MGI:104579;gbkey=mRNA;gene=Il12rb1;product=interleukin 12 receptor%2C beta 1%2C transcript variant X5;transcript_id=XM_011242266.4;extra_copy_number=0
CM058248.1	Liftoff	exon	80747781	80748018	.	+	.	ID=exon-XM_011242266.4-6;Parent=rna-XM_011242266.4;Dbxref=GeneID:16161,GenBank:XM_011242266.4,MGI:MGI:104579;gbkey=mRNA;gene=Il12rb1;product=interleukin 12 receptor%2C beta 1%2C transcript variant X5;transcript_id=XM_011242266.4;extra_copy_number=0
CM058248.1	Liftoff	exon	80749046	80749213	.	+	.	ID=exon-XM_011242266.4-7;Parent=rna-XM_011242266.4;Dbxref=GeneID:16161,GenBank:XM_011242266.4,MGI:MGI:104579;gbkey=mRNA;gene=Il12rb1;product=interleukin 12 receptor%2C beta 1%2C transcript variant X5;transcript_id=XM_011242266.4;extra_copy_number=0
CM058248.1	Liftoff	exon	80749777	80749911	.	+	.	ID=exon-XM_011242266.4-8;Parent=rna-XM_011242266.4;Dbxref=GeneID:16161,GenBank:XM_011242266.4,MGI:MGI:104579;gbkey=mRNA;gene=Il12rb1;product=interleukin 12 receptor%2C beta 1%2C transcript variant X5;transcript_id=XM_011242266.4;extra_copy_number=0
CM058248.1	Liftoff	exon	80750228	80750383	.	+	.	ID=exon-XM_011242266.4-9;Parent=rna-XM_011242266.4;Dbxref=GeneID:16161,GenBank:XM_011242266.4,MGI:MGI:104579;gbkey=mRNA;gene=Il12rb1;product=interleukin 12 receptor%2C beta 1%2C transcript variant X5;transcript_id=XM_011242266.4;extra_copy_number=0
CM058248.1	Liftoff	exon	80750553	80750690	.	+	.	ID=exon-XM_011242266.4-10;Parent=rna-XM_011242266.4;Dbxref=GeneID:16161,GenBank:XM_011242266.4,MGI:MGI:104579;gbkey=mRNA;gene=Il12rb1;product=interleukin 12 receptor%2C beta 1%2C transcript variant X5;transcript_id=XM_011242266.4;extra_copy_number=0
CM058248.1	Liftoff	exon	80752671	80752767	.	+	.	ID=exon-XM_011242266.4-11;Parent=rna-XM_011242266.4;Dbxref=GeneID:16161,GenBank:XM_011242266.4,MGI:MGI:104579;gbkey=mRNA;gene=Il12rb1;product=interleukin 12 receptor%2C beta 1%2C transcript variant X5;transcript_id=XM_011242266.4;extra_copy_number=0
CM058248.1	Liftoff	exon	80753028	80753109	.	+	.	ID=exon-XM_011242266.4-12;Parent=rna-XM_011242266.4;Dbxref=GeneID:16161,GenBank:XM_011242266.4,MGI:MGI:104579;gbkey=mRNA;gene=Il12rb1;product=interleukin 12 receptor%2C beta 1%2C transcript variant X5;transcript_id=XM_011242266.4;extra_copy_number=0
CM058248.1	Liftoff	exon	80753861	80756888	.	+	.	ID=exon-XM_011242266.4-13;Parent=rna-XM_011242266.4;Dbxref=GeneID:16161,GenBank:XM_011242266.4,MGI:MGI:104579;gbkey=mRNA;gene=Il12rb1;product=interleukin 12 receptor%2C beta 1%2C transcript variant X5;transcript_id=XM_011242266.4;extra_copy_number=0
CM058248.1	Liftoff	CDS	80745881	80745958	.	+	.	ID=cds-XP_011240568.1;Parent=rna-XM_011242266.4;Dbxref=GeneID:16161,GenBank:XP_011240568.1,MGI:MGI:104579;Name=XP_011240568.1;gbkey=CDS;gene=Il12rb1;product=interleukin-12 receptor subunit beta-1 isoform X5;protein_id=XP_011240568.1;extra_copy_number=0
CM058248.1	Liftoff	CDS	80746649	80746715	.	+	.	ID=cds-XP_011240568.1;Parent=rna-XM_011242266.4;Dbxref=GeneID:16161,GenBank:XP_011240568.1,MGI:MGI:104579;Name=XP_011240568.1;gbkey=CDS;gene=Il12rb1;product=interleukin-12 receptor subunit beta-1 isoform X5;protein_id=XP_011240568.1;extra_copy_number=0
CM058248.1	Liftoff	CDS	80746997	80747122	.	+	.	ID=cds-XP_011240568.1;Parent=rna-XM_011242266.4;Dbxref=GeneID:16161,GenBank:XP_011240568.1,MGI:MGI:104579;Name=XP_011240568.1;gbkey=CDS;gene=Il12rb1;product=interleukin-12 receptor subunit beta-1 isoform X5;protein_id=XP_011240568.1;extra_copy_number=0
CM058248.1	Liftoff	CDS	80747410	80747492	.	+	.	ID=cds-XP_011240568.1;Parent=rna-XM_011242266.4;Dbxref=GeneID:16161,GenBank:XP_011240568.1,MGI:MGI:104579;Name=XP_011240568.1;gbkey=CDS;gene=Il12rb1;product=interleukin-12 receptor subunit beta-1 isoform X5;protein_id=XP_011240568.1;extra_copy_number=0
CM058248.1	Liftoff	CDS	80747781	80748018	.	+	.	ID=cds-XP_011240568.1;Parent=rna-XM_011242266.4;Dbxref=GeneID:16161,GenBank:XP_011240568.1,MGI:MGI:104579;Name=XP_011240568.1;gbkey=CDS;gene=Il12rb1;product=interleukin-12 receptor subunit beta-1 isoform X5;protein_id=XP_011240568.1;extra_copy_number=0
CM058248.1	Liftoff	CDS	80749046	80749213	.	+	.	ID=cds-XP_011240568.1;Parent=rna-XM_011242266.4;Dbxref=GeneID:16161,GenBank:XP_011240568.1,MGI:MGI:104579;Name=XP_011240568.1;gbkey=CDS;gene=Il12rb1;product=interleukin-12 receptor subunit beta-1 isoform X5;protein_id=XP_011240568.1;extra_copy_number=0
CM058248.1	Liftoff	CDS	80749777	80749911	.	+	.	ID=cds-XP_011240568.1;Parent=rna-XM_011242266.4;Dbxref=GeneID:16161,GenBank:XP_011240568.1,MGI:MGI:104579;Name=XP_011240568.1;gbkey=CDS;gene=Il12rb1;product=interleukin-12 receptor subunit beta-1 isoform X5;protein_id=XP_011240568.1;extra_copy_number=0
CM058248.1	Liftoff	CDS	80750228	80750383	.	+	.	ID=cds-XP_011240568.1;Parent=rna-XM_011242266.4;Dbxref=GeneID:16161,GenBank:XP_011240568.1,MGI:MGI:104579;Name=XP_011240568.1;gbkey=CDS;gene=Il12rb1;product=interleukin-12 receptor subunit beta-1 isoform X5;protein_id=XP_011240568.1;extra_copy_number=0
CM058248.1	Liftoff	CDS	80750553	80750690	.	+	.	ID=cds-XP_011240568.1;Parent=rna-XM_011242266.4;Dbxref=GeneID:16161,GenBank:XP_011240568.1,MGI:MGI:104579;Name=XP_011240568.1;gbkey=CDS;gene=Il12rb1;product=interleukin-12 receptor subunit beta-1 isoform X5;protein_id=XP_011240568.1;extra_copy_number=0
CM058248.1	Liftoff	CDS	80752671	80752767	.	+	.	ID=cds-XP_011240568.1;Parent=rna-XM_011242266.4;Dbxref=GeneID:16161,GenBank:XP_011240568.1,MGI:MGI:104579;Name=XP_011240568.1;gbkey=CDS;gene=Il12rb1;product=interleukin-12 receptor subunit beta-1 isoform X5;protein_id=XP_011240568.1;extra_copy_number=0
CM058248.1	Liftoff	CDS	80753028	80753109	.	+	.	ID=cds-XP_011240568.1;Parent=rna-XM_011242266.4;Dbxref=GeneID:16161,GenBank:XP_011240568.1,MGI:MGI:104579;Name=XP_011240568.1;gbkey=CDS;gene=Il12rb1;product=interleukin-12 receptor subunit beta-1 isoform X5;protein_id=XP_011240568.1;extra_copy_number=0
CM058248.1	Liftoff	CDS	80753861	80754217	.	+	.	ID=cds-XP_011240568.1;Parent=rna-XM_011242266.4;Dbxref=GeneID:16161,GenBank:XP_011240568.1,MGI:MGI:104579;Name=XP_011240568.1;gbkey=CDS;gene=Il12rb1;product=interleukin-12 receptor subunit beta-1 isoform X5;protein_id=XP_011240568.1;extra_copy_number=0
CM058248.1	Liftoff	mRNA	80747026	80756888	.	+	.	ID=rna-XM_006509562.4;Parent=gene-Il12rb1;Dbxref=GeneID:16161,GenBank:XM_006509562.4,MGI:MGI:104579;Name=XM_006509562.4;gbkey=mRNA;gene=Il12rb1;model_evidence=Supporting evidence includes similarity to: 23 ESTs%2C 1 Protein%2C 19 long SRA reads%2C and 96%25 coverage of the annotated genomic feature by RNAseq alignments%2C including 4 samples with support for all annotated introns;product=interleukin 12 receptor%2C beta 1%2C transcript variant X7;transcript_id=XM_006509562.4;matches_ref_protein=True;valid_ORF=True;extra_copy_number=0
CM058248.1	Liftoff	exon	80747026	80747106	.	+	.	ID=exon-XM_006509562.4-1;Parent=rna-XM_006509562.4;Dbxref=GeneID:16161,GenBank:XM_006509562.4,MGI:MGI:104579;gbkey=mRNA;gene=Il12rb1;product=interleukin 12 receptor%2C beta 1%2C transcript variant X7;transcript_id=XM_006509562.4;extra_copy_number=0
CM058248.1	Liftoff	exon	80747410	80747492	.	+	.	ID=exon-XM_006509562.4-2;Parent=rna-XM_006509562.4;Dbxref=GeneID:16161,GenBank:XM_006509562.4,MGI:MGI:104579;gbkey=mRNA;gene=Il12rb1;product=interleukin 12 receptor%2C beta 1%2C transcript variant X7;transcript_id=XM_006509562.4;extra_copy_number=0
CM058248.1	Liftoff	exon	80747781	80748018	.	+	.	ID=exon-XM_006509562.4-3;Parent=rna-XM_006509562.4;Dbxref=GeneID:16161,GenBank:XM_006509562.4,MGI:MGI:104579;gbkey=mRNA;gene=Il12rb1;product=interleukin 12 receptor%2C beta 1%2C transcript variant X7;transcript_id=XM_006509562.4;extra_copy_number=0
CM058248.1	Liftoff	exon	80749046	80749213	.	+	.	ID=exon-XM_006509562.4-4;Parent=rna-XM_006509562.4;Dbxref=GeneID:16161,GenBank:XM_006509562.4,MGI:MGI:104579;gbkey=mRNA;gene=Il12rb1;product=interleukin 12 receptor%2C beta 1%2C transcript variant X7;transcript_id=XM_006509562.4;extra_copy_number=0
CM058248.1	Liftoff	exon	80749777	80749911	.	+	.	ID=exon-XM_006509562.4-5;Parent=rna-XM_006509562.4;Dbxref=GeneID:16161,GenBank:XM_006509562.4,MGI:MGI:104579;gbkey=mRNA;gene=Il12rb1;product=interleukin 12 receptor%2C beta 1%2C transcript variant X7;transcript_id=XM_006509562.4;extra_copy_number=0
CM058248.1	Liftoff	exon	80750228	80750383	.	+	.	ID=exon-XM_006509562.4-6;Parent=rna-XM_006509562.4;Dbxref=GeneID:16161,GenBank:XM_006509562.4,MGI:MGI:104579;gbkey=mRNA;gene=Il12rb1;product=interleukin 12 receptor%2C beta 1%2C transcript variant X7;transcript_id=XM_006509562.4;extra_copy_number=0
CM058248.1	Liftoff	exon	80750553	80750690	.	+	.	ID=exon-XM_006509562.4-7;Parent=rna-XM_006509562.4;Dbxref=GeneID:16161,GenBank:XM_006509562.4,MGI:MGI:104579;gbkey=mRNA;gene=Il12rb1;product=interleukin 12 receptor%2C beta 1%2C transcript variant X7;transcript_id=XM_006509562.4;extra_copy_number=0
CM058248.1	Liftoff	exon	80752671	80752767	.	+	.	ID=exon-XM_006509562.4-8;Parent=rna-XM_006509562.4;Dbxref=GeneID:16161,GenBank:XM_006509562.4,MGI:MGI:104579;gbkey=mRNA;gene=Il12rb1;product=interleukin 12 receptor%2C beta 1%2C transcript variant X7;transcript_id=XM_006509562.4;extra_copy_number=0
CM058248.1	Liftoff	exon	80753028	80753109	.	+	.	ID=exon-XM_006509562.4-9;Parent=rna-XM_006509562.4;Dbxref=GeneID:16161,GenBank:XM_006509562.4,MGI:MGI:104579;gbkey=mRNA;gene=Il12rb1;product=interleukin 12 receptor%2C beta 1%2C transcript variant X7;transcript_id=XM_006509562.4;extra_copy_number=0
CM058248.1	Liftoff	exon	80753861	80756888	.	+	.	ID=exon-XM_006509562.4-10;Parent=rna-XM_006509562.4;Dbxref=GeneID:16161,GenBank:XM_006509562.4,MGI:MGI:104579;gbkey=mRNA;gene=Il12rb1;product=interleukin 12 receptor%2C beta 1%2C transcript variant X7;transcript_id=XM_006509562.4;extra_copy_number=0
CM058248.1	Liftoff	CDS	80747481	80747492	.	+	.	ID=cds-XP_006509625.1;Parent=rna-XM_006509562.4;Dbxref=GeneID:16161,GenBank:XP_006509625.1,MGI:MGI:104579;Name=XP_006509625.1;gbkey=CDS;gene=Il12rb1;product=interleukin-12 receptor subunit beta-1 isoform X6;protein_id=XP_006509625.1;extra_copy_number=0
CM058248.1	Liftoff	CDS	80747781	80748018	.	+	.	ID=cds-XP_006509625.1;Parent=rna-XM_006509562.4;Dbxref=GeneID:16161,GenBank:XP_006509625.1,MGI:MGI:104579;Name=XP_006509625.1;gbkey=CDS;gene=Il12rb1;product=interleukin-12 receptor subunit beta-1 isoform X6;protein_id=XP_006509625.1;extra_copy_number=0
CM058248.1	Liftoff	CDS	80749046	80749213	.	+	.	ID=cds-XP_006509625.1;Parent=rna-XM_006509562.4;Dbxref=GeneID:16161,GenBank:XP_006509625.1,MGI:MGI:104579;Name=XP_006509625.1;gbkey=CDS;gene=Il12rb1;product=interleukin-12 receptor subunit beta-1 isoform X6;protein_id=XP_006509625.1;extra_copy_number=0
CM058248.1	Liftoff	CDS	80749777	80749911	.	+	.	ID=cds-XP_006509625.1;Parent=rna-XM_006509562.4;Dbxref=GeneID:16161,GenBank:XP_006509625.1,MGI:MGI:104579;Name=XP_006509625.1;gbkey=CDS;gene=Il12rb1;product=interleukin-12 receptor subunit beta-1 isoform X6;protein_id=XP_006509625.1;extra_copy_number=0
CM058248.1	Liftoff	CDS	80750228	80750383	.	+	.	ID=cds-XP_006509625.1;Parent=rna-XM_006509562.4;Dbxref=GeneID:16161,GenBank:XP_006509625.1,MGI:MGI:104579;Name=XP_006509625.1;gbkey=CDS;gene=Il12rb1;product=interleukin-12 receptor subunit beta-1 isoform X6;protein_id=XP_006509625.1;extra_copy_number=0
CM058248.1	Liftoff	CDS	80750553	80750690	.	+	.	ID=cds-XP_006509625.1;Parent=rna-XM_006509562.4;Dbxref=GeneID:16161,GenBank:XP_006509625.1,MGI:MGI:104579;Name=XP_006509625.1;gbkey=CDS;gene=Il12rb1;product=interleukin-12 receptor subunit beta-1 isoform X6;protein_id=XP_006509625.1;extra_copy_number=0
CM058248.1	Liftoff	CDS	80752671	80752767	.	+	.	ID=cds-XP_006509625.1;Parent=rna-XM_006509562.4;Dbxref=GeneID:16161,GenBank:XP_006509625.1,MGI:MGI:104579;Name=XP_006509625.1;gbkey=CDS;gene=Il12rb1;product=interleukin-12 receptor subunit beta-1 isoform X6;protein_id=XP_006509625.1;extra_copy_number=0
CM058248.1	Liftoff	CDS	80753028	80753109	.	+	.	ID=cds-XP_006509625.1;Parent=rna-XM_006509562.4;Dbxref=GeneID:16161,GenBank:XP_006509625.1,MGI:MGI:104579;Name=XP_006509625.1;gbkey=CDS;gene=Il12rb1;product=interleukin-12 receptor subunit beta-1 isoform X6;protein_id=XP_006509625.1;extra_copy_number=0
CM058248.1	Liftoff	CDS	80753861	80754217	.	+	.	ID=cds-XP_006509625.1;Parent=rna-XM_006509562.4;Dbxref=GeneID:16161,GenBank:XP_006509625.1,MGI:MGI:104579;Name=XP_006509625.1;gbkey=CDS;gene=Il12rb1;product=interleukin-12 receptor subunit beta-1 isoform X6;protein_id=XP_006509625.1;extra_copy_number=0
CM058248.1	Liftoff	gene	80768475	80773875	.	-	.	ID=gene-Arrdc2;Dbxref=GeneID:70807,MGI:MGI:1918057;Name=Arrdc2;description=arrestin domain containing 2;gbkey=Gene;gene=Arrdc2;gene_biotype=protein_coding;gene_synonym=4632416I05Rik,Ilad1;coverage=1.0;sequence_ID=1.0;valid_ORFs=3;extra_copy_number=0;copy_num_ID=gene-Arrdc2_0
CM058248.1	Liftoff	mRNA	80768475	80772925	.	-	.	ID=rna-XM_017312963.3;Parent=gene-Arrdc2;Dbxref=GeneID:70807,GenBank:XM_017312963.3,MGI:MGI:1918057;Name=XM_017312963.3;gbkey=mRNA;gene=Arrdc2;model_evidence=Supporting evidence includes similarity to: 4 mRNAs%2C 12 ESTs%2C 170 long SRA reads%2C and 100%25 coverage of the annotated genomic feature by RNAseq alignments%2C including 23 samples with support for all annotated introns;product=arrestin domain containing 2%2C transcript variant X2;transcript_id=XM_017312963.3;matches_ref_protein=True;valid_ORF=True;extra_copy_number=0
CM058248.1	Liftoff	exon	80768475	80769340	.	-	.	ID=exon-XM_017312963.3-7;Parent=rna-XM_017312963.3;Dbxref=GeneID:70807,GenBank:XM_017312963.3,MGI:MGI:1918057;gbkey=mRNA;gene=Arrdc2;product=arrestin domain containing 2%2C transcript variant X2;transcript_id=XM_017312963.3;extra_copy_number=0
CM058248.1	Liftoff	exon	80769566	80769723	.	-	.	ID=exon-XM_017312963.3-6;Parent=rna-XM_017312963.3;Dbxref=GeneID:70807,GenBank:XM_017312963.3,MGI:MGI:1918057;gbkey=mRNA;gene=Arrdc2;product=arrestin domain containing 2%2C transcript variant X2;transcript_id=XM_017312963.3;extra_copy_number=0
CM058248.1	Liftoff	exon	80770204	80770366	.	-	.	ID=exon-XM_017312963.3-5;Parent=rna-XM_017312963.3;Dbxref=GeneID:70807,GenBank:XM_017312963.3,MGI:MGI:1918057;gbkey=mRNA;gene=Arrdc2;product=arrestin domain containing 2%2C transcript variant X2;transcript_id=XM_017312963.3;extra_copy_number=0
CM058248.1	Liftoff	exon	80770456	80770712	.	-	.	ID=exon-XM_017312963.3-4;Parent=rna-XM_017312963.3;Dbxref=GeneID:70807,GenBank:XM_017312963.3,MGI:MGI:1918057;gbkey=mRNA;gene=Arrdc2;product=arrestin domain containing 2%2C transcript variant X2;transcript_id=XM_017312963.3;extra_copy_number=0
CM058248.1	Liftoff	exon	80770790	80770892	.	-	.	ID=exon-XM_017312963.3-3;Parent=rna-XM_017312963.3;Dbxref=GeneID:70807,GenBank:XM_017312963.3,MGI:MGI:1918057;gbkey=mRNA;gene=Arrdc2;product=arrestin domain containing 2%2C transcript variant X2;transcript_id=XM_017312963.3;extra_copy_number=0
CM058248.1	Liftoff	exon	80771936	80772187	.	-	.	ID=exon-XM_017312963.3-2;Parent=rna-XM_017312963.3;Dbxref=GeneID:70807,GenBank:XM_017312963.3,MGI:MGI:1918057;gbkey=mRNA;gene=Arrdc2;product=arrestin domain containing 2%2C transcript variant X2;transcript_id=XM_017312963.3;extra_copy_number=0
CM058248.1	Liftoff	exon	80772325	80772925	.	-	.	ID=exon-XM_017312963.3-1;Parent=rna-XM_017312963.3;Dbxref=GeneID:70807,GenBank:XM_017312963.3,MGI:MGI:1918057;gbkey=mRNA;gene=Arrdc2;product=arrestin domain containing 2%2C transcript variant X2;transcript_id=XM_017312963.3;extra_copy_number=0
CM058248.1	Liftoff	CDS	80769287	80769340	.	-	.	ID=cds-XP_017168452.1;Parent=rna-XM_017312963.3;Dbxref=GeneID:70807,GenBank:XP_017168452.1,MGI:MGI:1918057;Name=XP_017168452.1;gbkey=CDS;gene=Arrdc2;product=arrestin domain-containing protein 2 isoform X1;protein_id=XP_017168452.1;extra_copy_number=0
CM058248.1	Liftoff	CDS	80769566	80769723	.	-	.	ID=cds-XP_017168452.1;Parent=rna-XM_017312963.3;Dbxref=GeneID:70807,GenBank:XP_017168452.1,MGI:MGI:1918057;Name=XP_017168452.1;gbkey=CDS;gene=Arrdc2;product=arrestin domain-containing protein 2 isoform X1;protein_id=XP_017168452.1;extra_copy_number=0
CM058248.1	Liftoff	CDS	80770204	80770366	.	-	.	ID=cds-XP_017168452.1;Parent=rna-XM_017312963.3;Dbxref=GeneID:70807,GenBank:XP_017168452.1,MGI:MGI:1918057;Name=XP_017168452.1;gbkey=CDS;gene=Arrdc2;product=arrestin domain-containing protein 2 isoform X1;protein_id=XP_017168452.1;extra_copy_number=0
CM058248.1	Liftoff	CDS	80770456	80770712	.	-	.	ID=cds-XP_017168452.1;Parent=rna-XM_017312963.3;Dbxref=GeneID:70807,GenBank:XP_017168452.1,MGI:MGI:1918057;Name=XP_017168452.1;gbkey=CDS;gene=Arrdc2;product=arrestin domain-containing protein 2 isoform X1;protein_id=XP_017168452.1;extra_copy_number=0
CM058248.1	Liftoff	CDS	80770790	80770892	.	-	.	ID=cds-XP_017168452.1;Parent=rna-XM_017312963.3;Dbxref=GeneID:70807,GenBank:XP_017168452.1,MGI:MGI:1918057;Name=XP_017168452.1;gbkey=CDS;gene=Arrdc2;product=arrestin domain-containing protein 2 isoform X1;protein_id=XP_017168452.1;extra_copy_number=0
CM058248.1	Liftoff	CDS	80771936	80771968	.	-	.	ID=cds-XP_017168452.1;Parent=rna-XM_017312963.3;Dbxref=GeneID:70807,GenBank:XP_017168452.1,MGI:MGI:1918057;Name=XP_017168452.1;gbkey=CDS;gene=Arrdc2;product=arrestin domain-containing protein 2 isoform X1;protein_id=XP_017168452.1;extra_copy_number=0
CM058248.1	Liftoff	mRNA	80768475	80772925	.	-	.	ID=rna-XM_036154287.1;Parent=gene-Arrdc2;Dbxref=GeneID:70807,GenBank:XM_036154287.1,MGI:MGI:1918057;Name=XM_036154287.1;gbkey=mRNA;gene=Arrdc2;model_evidence=Supporting evidence includes similarity to: 4 mRNAs%2C 12 ESTs%2C 185 long SRA reads%2C and 100%25 coverage of the annotated genomic feature by RNAseq alignments%2C including 23 samples with support for all annotated introns;product=arrestin domain containing 2%2C transcript variant X3;transcript_id=XM_036154287.1;matches_ref_protein=True;valid_ORF=True;extra_copy_number=0
CM058248.1	Liftoff	exon	80768475	80769340	.	-	.	ID=exon-XM_036154287.1-8;Parent=rna-XM_036154287.1;Dbxref=GeneID:70807,GenBank:XM_036154287.1,MGI:MGI:1918057;gbkey=mRNA;gene=Arrdc2;product=arrestin domain containing 2%2C transcript variant X3;transcript_id=XM_036154287.1;extra_copy_number=0
CM058248.1	Liftoff	exon	80769566	80769723	.	-	.	ID=exon-XM_036154287.1-7;Parent=rna-XM_036154287.1;Dbxref=GeneID:70807,GenBank:XM_036154287.1,MGI:MGI:1918057;gbkey=mRNA;gene=Arrdc2;product=arrestin domain containing 2%2C transcript variant X3;transcript_id=XM_036154287.1;extra_copy_number=0
CM058248.1	Liftoff	exon	80770204	80770366	.	-	.	ID=exon-XM_036154287.1-6;Parent=rna-XM_036154287.1;Dbxref=GeneID:70807,GenBank:XM_036154287.1,MGI:MGI:1918057;gbkey=mRNA;gene=Arrdc2;product=arrestin domain containing 2%2C transcript variant X3;transcript_id=XM_036154287.1;extra_copy_number=0
CM058248.1	Liftoff	exon	80770456	80770712	.	-	.	ID=exon-XM_036154287.1-5;Parent=rna-XM_036154287.1;Dbxref=GeneID:70807,GenBank:XM_036154287.1,MGI:MGI:1918057;gbkey=mRNA;gene=Arrdc2;product=arrestin domain containing 2%2C transcript variant X3;transcript_id=XM_036154287.1;extra_copy_number=0
CM058248.1	Liftoff	exon	80770790	80770892	.	-	.	ID=exon-XM_036154287.1-4;Parent=rna-XM_036154287.1;Dbxref=GeneID:70807,GenBank:XM_036154287.1,MGI:MGI:1918057;gbkey=mRNA;gene=Arrdc2;product=arrestin domain containing 2%2C transcript variant X3;transcript_id=XM_036154287.1;extra_copy_number=0
CM058248.1	Liftoff	exon	80771936	80772187	.	-	.	ID=exon-XM_036154287.1-3;Parent=rna-XM_036154287.1;Dbxref=GeneID:70807,GenBank:XM_036154287.1,MGI:MGI:1918057;gbkey=mRNA;gene=Arrdc2;product=arrestin domain containing 2%2C transcript variant X3;transcript_id=XM_036154287.1;extra_copy_number=0
CM058248.1	Liftoff	exon	80772325	80772391	.	-	.	ID=exon-XM_036154287.1-2;Parent=rna-XM_036154287.1;Dbxref=GeneID:70807,GenBank:XM_036154287.1,MGI:MGI:1918057;gbkey=mRNA;gene=Arrdc2;product=arrestin domain containing 2%2C transcript variant X3;transcript_id=XM_036154287.1;extra_copy_number=0
CM058248.1	Liftoff	exon	80772474	80772925	.	-	.	ID=exon-XM_036154287.1-1;Parent=rna-XM_036154287.1;Dbxref=GeneID:70807,GenBank:XM_036154287.1,MGI:MGI:1918057;gbkey=mRNA;gene=Arrdc2;product=arrestin domain containing 2%2C transcript variant X3;transcript_id=XM_036154287.1;extra_copy_number=0
CM058248.1	Liftoff	CDS	80769287	80769340	.	-	.	ID=cds-XP_036010180.1;Parent=rna-XM_036154287.1;Dbxref=GeneID:70807,GenBank:XP_036010180.1,MGI:MGI:1918057;Name=XP_036010180.1;gbkey=CDS;gene=Arrdc2;product=arrestin domain-containing protein 2 isoform X1;protein_id=XP_036010180.1;extra_copy_number=0
CM058248.1	Liftoff	CDS	80769566	80769723	.	-	.	ID=cds-XP_036010180.1;Parent=rna-XM_036154287.1;Dbxref=GeneID:70807,GenBank:XP_036010180.1,MGI:MGI:1918057;Name=XP_036010180.1;gbkey=CDS;gene=Arrdc2;product=arrestin domain-containing protein 2 isoform X1;protein_id=XP_036010180.1;extra_copy_number=0
CM058248.1	Liftoff	CDS	80770204	80770366	.	-	.	ID=cds-XP_036010180.1;Parent=rna-XM_036154287.1;Dbxref=GeneID:70807,GenBank:XP_036010180.1,MGI:MGI:1918057;Name=XP_036010180.1;gbkey=CDS;gene=Arrdc2;product=arrestin domain-containing protein 2 isoform X1;protein_id=XP_036010180.1;extra_copy_number=0
CM058248.1	Liftoff	CDS	80770456	80770712	.	-	.	ID=cds-XP_036010180.1;Parent=rna-XM_036154287.1;Dbxref=GeneID:70807,GenBank:XP_036010180.1,MGI:MGI:1918057;Name=XP_036010180.1;gbkey=CDS;gene=Arrdc2;product=arrestin domain-containing protein 2 isoform X1;protein_id=XP_036010180.1;extra_copy_number=0
CM058248.1	Liftoff	CDS	80770790	80770892	.	-	.	ID=cds-XP_036010180.1;Parent=rna-XM_036154287.1;Dbxref=GeneID:70807,GenBank:XP_036010180.1,MGI:MGI:1918057;Name=XP_036010180.1;gbkey=CDS;gene=Arrdc2;product=arrestin domain-containing protein 2 isoform X1;protein_id=XP_036010180.1;extra_copy_number=0
CM058248.1	Liftoff	CDS	80771936	80771968	.	-	.	ID=cds-XP_036010180.1;Parent=rna-XM_036154287.1;Dbxref=GeneID:70807,GenBank:XP_036010180.1,MGI:MGI:1918057;Name=XP_036010180.1;gbkey=CDS;gene=Arrdc2;product=arrestin domain-containing protein 2 isoform X1;protein_id=XP_036010180.1;extra_copy_number=0
CM058248.1	Liftoff	mRNA	80768484	80773066	.	-	.	ID=rna-NM_027560.1;Parent=gene-Arrdc2;Dbxref=GeneID:70807,GenBank:NM_027560.1,MGI:MGI:1918057;Name=NM_027560.1;gbkey=mRNA;gene=Arrdc2;product=arrestin domain containing 2;tag=RefSeq Select;transcript_id=NM_027560.1;matches_ref_protein=True;valid_ORF=True;extra_copy_number=0
CM058248.1	Liftoff	exon	80768484	80769340	.	-	.	ID=exon-NM_027560.1-8;Parent=rna-NM_027560.1;Dbxref=GeneID:70807,GenBank:NM_027560.1,MGI:MGI:1918057;gbkey=mRNA;gene=Arrdc2;product=arrestin domain containing 2;tag=RefSeq Select;transcript_id=NM_027560.1;extra_copy_number=0
CM058248.1	Liftoff	exon	80769566	80769723	.	-	.	ID=exon-NM_027560.1-7;Parent=rna-NM_027560.1;Dbxref=GeneID:70807,GenBank:NM_027560.1,MGI:MGI:1918057;gbkey=mRNA;gene=Arrdc2;product=arrestin domain containing 2;tag=RefSeq Select;transcript_id=NM_027560.1;extra_copy_number=0
CM058248.1	Liftoff	exon	80770204	80770366	.	-	.	ID=exon-NM_027560.1-6;Parent=rna-NM_027560.1;Dbxref=GeneID:70807,GenBank:NM_027560.1,MGI:MGI:1918057;gbkey=mRNA;gene=Arrdc2;product=arrestin domain containing 2;tag=RefSeq Select;transcript_id=NM_027560.1;extra_copy_number=0
CM058248.1	Liftoff	exon	80770456	80770712	.	-	.	ID=exon-NM_027560.1-5;Parent=rna-NM_027560.1;Dbxref=GeneID:70807,GenBank:NM_027560.1,MGI:MGI:1918057;gbkey=mRNA;gene=Arrdc2;product=arrestin domain containing 2;tag=RefSeq Select;transcript_id=NM_027560.1;extra_copy_number=0
CM058248.1	Liftoff	exon	80770790	80770892	.	-	.	ID=exon-NM_027560.1-4;Parent=rna-NM_027560.1;Dbxref=GeneID:70807,GenBank:NM_027560.1,MGI:MGI:1918057;gbkey=mRNA;gene=Arrdc2;product=arrestin domain containing 2;tag=RefSeq Select;transcript_id=NM_027560.1;extra_copy_number=0
CM058248.1	Liftoff	exon	80772040	80772187	.	-	.	ID=exon-NM_027560.1-3;Parent=rna-NM_027560.1;Dbxref=GeneID:70807,GenBank:NM_027560.1,MGI:MGI:1918057;gbkey=mRNA;gene=Arrdc2;product=arrestin domain containing 2;tag=RefSeq Select;transcript_id=NM_027560.1;extra_copy_number=0
CM058248.1	Liftoff	exon	80772325	80772391	.	-	.	ID=exon-NM_027560.1-2;Parent=rna-NM_027560.1;Dbxref=GeneID:70807,GenBank:NM_027560.1,MGI:MGI:1918057;gbkey=mRNA;gene=Arrdc2;product=arrestin domain containing 2;tag=RefSeq Select;transcript_id=NM_027560.1;extra_copy_number=0
CM058248.1	Liftoff	exon	80772474	80773066	.	-	.	ID=exon-NM_027560.1-1;Parent=rna-NM_027560.1;Dbxref=GeneID:70807,GenBank:NM_027560.1,MGI:MGI:1918057;gbkey=mRNA;gene=Arrdc2;product=arrestin domain containing 2;tag=RefSeq Select;transcript_id=NM_027560.1;extra_copy_number=0
CM058248.1	Liftoff	CDS	80769287	80769340	.	-	.	ID=cds-NP_081836.1;Parent=rna-NM_027560.1;Dbxref=CCDS:CCDS40376.1,GeneID:70807,GenBank:NP_081836.1,MGI:MGI:1918057;Name=NP_081836.1;gbkey=CDS;gene=Arrdc2;product=arrestin domain-containing protein 2;protein_id=NP_081836.1;tag=RefSeq Select;extra_copy_number=0
CM058248.1	Liftoff	CDS	80769566	80769723	.	-	.	ID=cds-NP_081836.1;Parent=rna-NM_027560.1;Dbxref=CCDS:CCDS40376.1,GeneID:70807,GenBank:NP_081836.1,MGI:MGI:1918057;Name=NP_081836.1;gbkey=CDS;gene=Arrdc2;product=arrestin domain-containing protein 2;protein_id=NP_081836.1;tag=RefSeq Select;extra_copy_number=0
CM058248.1	Liftoff	CDS	80770204	80770366	.	-	.	ID=cds-NP_081836.1;Parent=rna-NM_027560.1;Dbxref=CCDS:CCDS40376.1,GeneID:70807,GenBank:NP_081836.1,MGI:MGI:1918057;Name=NP_081836.1;gbkey=CDS;gene=Arrdc2;product=arrestin domain-containing protein 2;protein_id=NP_081836.1;tag=RefSeq Select;extra_copy_number=0
CM058248.1	Liftoff	CDS	80770456	80770712	.	-	.	ID=cds-NP_081836.1;Parent=rna-NM_027560.1;Dbxref=CCDS:CCDS40376.1,GeneID:70807,GenBank:NP_081836.1,MGI:MGI:1918057;Name=NP_081836.1;gbkey=CDS;gene=Arrdc2;product=arrestin domain-containing protein 2;protein_id=NP_081836.1;tag=RefSeq Select;extra_copy_number=0
CM058248.1	Liftoff	CDS	80770790	80770892	.	-	.	ID=cds-NP_081836.1;Parent=rna-NM_027560.1;Dbxref=CCDS:CCDS40376.1,GeneID:70807,GenBank:NP_081836.1,MGI:MGI:1918057;Name=NP_081836.1;gbkey=CDS;gene=Arrdc2;product=arrestin domain-containing protein 2;protein_id=NP_081836.1;tag=RefSeq Select;extra_copy_number=0
CM058248.1	Liftoff	CDS	80772040	80772187	.	-	.	ID=cds-NP_081836.1;Parent=rna-NM_027560.1;Dbxref=CCDS:CCDS40376.1,GeneID:70807,GenBank:NP_081836.1,MGI:MGI:1918057;Name=NP_081836.1;gbkey=CDS;gene=Arrdc2;product=arrestin domain-containing protein 2;protein_id=NP_081836.1;tag=RefSeq Select;extra_copy_number=0
CM058248.1	Liftoff	CDS	80772325	80772391	.	-	.	ID=cds-NP_081836.1;Parent=rna-NM_027560.1;Dbxref=CCDS:CCDS40376.1,GeneID:70807,GenBank:NP_081836.1,MGI:MGI:1918057;Name=NP_081836.1;gbkey=CDS;gene=Arrdc2;product=arrestin domain-containing protein 2;protein_id=NP_081836.1;tag=RefSeq Select;extra_copy_number=0
CM058248.1	Liftoff	CDS	80772474	80772747	.	-	.	ID=cds-NP_081836.1;Parent=rna-NM_027560.1;Dbxref=CCDS:CCDS40376.1,GeneID:70807,GenBank:NP_081836.1,MGI:MGI:1918057;Name=NP_081836.1;gbkey=CDS;gene=Arrdc2;product=arrestin domain-containing protein 2;protein_id=NP_081836.1;tag=RefSeq Select;extra_copy_number=0
CM058248.1	Liftoff	transcript	80768475	80773875	.	-	.	ID=rna-XR_379046.4;Parent=gene-Arrdc2;Dbxref=GeneID:70807,GenBank:XR_379046.4,MGI:MGI:1918057;Name=XR_379046.4;gbkey=misc_RNA;gene=Arrdc2;model_evidence=Supporting evidence includes similarity to: 20 ESTs%2C 28 long SRA reads%2C and 100%25 coverage of the annotated genomic feature by RNAseq alignments%2C including 43 samples with support for all annotated introns;product=arrestin domain containing 2%2C transcript variant X1;transcript_id=XR_379046.4;extra_copy_number=0
CM058248.1	Liftoff	exon	80768475	80769340	.	-	.	ID=exon-XR_379046.4-8;Parent=rna-XR_379046.4;Dbxref=GeneID:70807,GenBank:XR_379046.4,MGI:MGI:1918057;gbkey=misc_RNA;gene=Arrdc2;product=arrestin domain containing 2%2C transcript variant X1;transcript_id=XR_379046.4;extra_copy_number=0
CM058248.1	Liftoff	exon	80769566	80769723	.	-	.	ID=exon-XR_379046.4-7;Parent=rna-XR_379046.4;Dbxref=GeneID:70807,GenBank:XR_379046.4,MGI:MGI:1918057;gbkey=misc_RNA;gene=Arrdc2;product=arrestin domain containing 2%2C transcript variant X1;transcript_id=XR_379046.4;extra_copy_number=0
CM058248.1	Liftoff	exon	80770204	80770347	.	-	.	ID=exon-XR_379046.4-6;Parent=rna-XR_379046.4;Dbxref=GeneID:70807,GenBank:XR_379046.4,MGI:MGI:1918057;gbkey=misc_RNA;gene=Arrdc2;product=arrestin domain containing 2%2C transcript variant X1;transcript_id=XR_379046.4;extra_copy_number=0
CM058248.1	Liftoff	exon	80770456	80770712	.	-	.	ID=exon-XR_379046.4-5;Parent=rna-XR_379046.4;Dbxref=GeneID:70807,GenBank:XR_379046.4,MGI:MGI:1918057;gbkey=misc_RNA;gene=Arrdc2;product=arrestin domain containing 2%2C transcript variant X1;transcript_id=XR_379046.4;extra_copy_number=0
CM058248.1	Liftoff	exon	80770790	80770892	.	-	.	ID=exon-XR_379046.4-4;Parent=rna-XR_379046.4;Dbxref=GeneID:70807,GenBank:XR_379046.4,MGI:MGI:1918057;gbkey=misc_RNA;gene=Arrdc2;product=arrestin domain containing 2%2C transcript variant X1;transcript_id=XR_379046.4;extra_copy_number=0
CM058248.1	Liftoff	exon	80772040	80772187	.	-	.	ID=exon-XR_379046.4-3;Parent=rna-XR_379046.4;Dbxref=GeneID:70807,GenBank:XR_379046.4,MGI:MGI:1918057;gbkey=misc_RNA;gene=Arrdc2;product=arrestin domain containing 2%2C transcript variant X1;transcript_id=XR_379046.4;extra_copy_number=0
CM058248.1	Liftoff	exon	80772325	80772391	.	-	.	ID=exon-XR_379046.4-2;Parent=rna-XR_379046.4;Dbxref=GeneID:70807,GenBank:XR_379046.4,MGI:MGI:1918057;gbkey=misc_RNA;gene=Arrdc2;product=arrestin domain containing 2%2C transcript variant X1;transcript_id=XR_379046.4;extra_copy_number=0
CM058248.1	Liftoff	exon	80772474	80773875	.	-	.	ID=exon-XR_379046.4-1;Parent=rna-XR_379046.4;Dbxref=GeneID:70807,GenBank:XR_379046.4,MGI:MGI:1918057;gbkey=misc_RNA;gene=Arrdc2;product=arrestin domain containing 2%2C transcript variant X1;transcript_id=XR_379046.4;extra_copy_number=0
CM058248.1	Liftoff	gene	80776504	80799035	.	-	.	ID=gene-Kcnn1;Dbxref=GeneID:84036,MGI:MGI:1933993;Name=Kcnn1;description=potassium intermediate/small conductance calcium-activated channel%2C subfamily N%2C member 1;gbkey=Gene;gene=Kcnn1;gene_biotype=protein_coding;gene_synonym=KCa2.1,SK1,SKCa1;coverage=1.0;sequence_ID=1.0;valid_ORFs=8;extra_copy_number=0;copy_num_ID=gene-Kcnn1_0
CM058248.1	Liftoff	mRNA	80776504	80797093	.	-	.	ID=rna-XM_006509808.5;Parent=gene-Kcnn1;Dbxref=GeneID:84036,GenBank:XM_006509808.5,MGI:MGI:1933993;Name=XM_006509808.5;gbkey=mRNA;gene=Kcnn1;model_evidence=Supporting evidence includes similarity to: 3 mRNAs%2C 7 ESTs%2C 8 Proteins%2C 70 long SRA reads%2C and 100%25 coverage of the annotated genomic feature by RNAseq alignments%2C including 20 samples with support for all annotated introns;product=potassium intermediate/small conductance calcium-activated channel%2C subfamily N%2C member 1%2C transcript variant X5;transcript_id=XM_006509808.5;matches_ref_protein=True;valid_ORF=True;extra_copy_number=0
CM058248.1	Liftoff	exon	80776504	80777907	.	-	.	ID=exon-XM_006509808.5-11;Parent=rna-XM_006509808.5;Dbxref=GeneID:84036,GenBank:XM_006509808.5,MGI:MGI:1933993;gbkey=mRNA;gene=Kcnn1;product=potassium intermediate/small conductance calcium-activated channel%2C subfamily N%2C member 1%2C transcript variant X5;transcript_id=XM_006509808.5;extra_copy_number=0
CM058248.1	Liftoff	exon	80779841	80779910	.	-	.	ID=exon-XM_006509808.5-10;Parent=rna-XM_006509808.5;Dbxref=GeneID:84036,GenBank:XM_006509808.5,MGI:MGI:1933993;gbkey=mRNA;gene=Kcnn1;product=potassium intermediate/small conductance calcium-activated channel%2C subfamily N%2C member 1%2C transcript variant X5;transcript_id=XM_006509808.5;extra_copy_number=0
CM058248.1	Liftoff	exon	80780110	80780118	.	-	.	ID=exon-XM_006509808.5-9;Parent=rna-XM_006509808.5;Dbxref=GeneID:84036,GenBank:XM_006509808.5,MGI:MGI:1933993;gbkey=mRNA;gene=Kcnn1;product=potassium intermediate/small conductance calcium-activated channel%2C subfamily N%2C member 1%2C transcript variant X5;transcript_id=XM_006509808.5;extra_copy_number=0
CM058248.1	Liftoff	exon	80781517	80781644	.	-	.	ID=exon-XM_006509808.5-8;Parent=rna-XM_006509808.5;Dbxref=GeneID:84036,GenBank:XM_006509808.5,MGI:MGI:1933993;gbkey=mRNA;gene=Kcnn1;product=potassium intermediate/small conductance calcium-activated channel%2C subfamily N%2C member 1%2C transcript variant X5;transcript_id=XM_006509808.5;extra_copy_number=0
CM058248.1	Liftoff	exon	80782120	80782230	.	-	.	ID=exon-XM_006509808.5-7;Parent=rna-XM_006509808.5;Dbxref=GeneID:84036,GenBank:XM_006509808.5,MGI:MGI:1933993;gbkey=mRNA;gene=Kcnn1;product=potassium intermediate/small conductance calcium-activated channel%2C subfamily N%2C member 1%2C transcript variant X5;transcript_id=XM_006509808.5;extra_copy_number=0
CM058248.1	Liftoff	exon	80783942	80784083	.	-	.	ID=exon-XM_006509808.5-6;Parent=rna-XM_006509808.5;Dbxref=GeneID:84036,GenBank:XM_006509808.5,MGI:MGI:1933993;gbkey=mRNA;gene=Kcnn1;product=potassium intermediate/small conductance calcium-activated channel%2C subfamily N%2C member 1%2C transcript variant X5;transcript_id=XM_006509808.5;extra_copy_number=0
CM058248.1	Liftoff	exon	80785996	80786414	.	-	.	ID=exon-XM_006509808.5-5;Parent=rna-XM_006509808.5;Dbxref=GeneID:84036,GenBank:XM_006509808.5,MGI:MGI:1933993;gbkey=mRNA;gene=Kcnn1;product=potassium intermediate/small conductance calcium-activated channel%2C subfamily N%2C member 1%2C transcript variant X5;transcript_id=XM_006509808.5;extra_copy_number=0
CM058248.1	Liftoff	exon	80787969	80788064	.	-	.	ID=exon-XM_006509808.5-4;Parent=rna-XM_006509808.5;Dbxref=GeneID:84036,GenBank:XM_006509808.5,MGI:MGI:1933993;gbkey=mRNA;gene=Kcnn1;product=potassium intermediate/small conductance calcium-activated channel%2C subfamily N%2C member 1%2C transcript variant X5;transcript_id=XM_006509808.5;extra_copy_number=0
CM058248.1	Liftoff	exon	80788343	80788819	.	-	.	ID=exon-XM_006509808.5-3;Parent=rna-XM_006509808.5;Dbxref=GeneID:84036,GenBank:XM_006509808.5,MGI:MGI:1933993;gbkey=mRNA;gene=Kcnn1;product=potassium intermediate/small conductance calcium-activated channel%2C subfamily N%2C member 1%2C transcript variant X5;transcript_id=XM_006509808.5;extra_copy_number=0
CM058248.1	Liftoff	exon	80795042	80795117	.	-	.	ID=exon-XM_006509808.5-2;Parent=rna-XM_006509808.5;Dbxref=GeneID:84036,GenBank:XM_006509808.5,MGI:MGI:1933993;gbkey=mRNA;gene=Kcnn1;product=potassium intermediate/small conductance calcium-activated channel%2C subfamily N%2C member 1%2C transcript variant X5;transcript_id=XM_006509808.5;extra_copy_number=0
CM058248.1	Liftoff	exon	80796292	80797093	.	-	.	ID=exon-XM_006509808.5-1;Parent=rna-XM_006509808.5;Dbxref=GeneID:84036,GenBank:XM_006509808.5,MGI:MGI:1933993;gbkey=mRNA;gene=Kcnn1;product=potassium intermediate/small conductance calcium-activated channel%2C subfamily N%2C member 1%2C transcript variant X5;transcript_id=XM_006509808.5;extra_copy_number=0
CM058248.1	Liftoff	CDS	80777662	80777907	.	-	.	ID=cds-XP_006509871.1;Parent=rna-XM_006509808.5;Dbxref=GeneID:84036,GenBank:XP_006509871.1,MGI:MGI:1933993;Name=XP_006509871.1;gbkey=CDS;gene=Kcnn1;product=small conductance calcium-activated potassium channel protein 1 isoform X3;protein_id=XP_006509871.1;extra_copy_number=0
CM058248.1	Liftoff	CDS	80779841	80779910	.	-	.	ID=cds-XP_006509871.1;Parent=rna-XM_006509808.5;Dbxref=GeneID:84036,GenBank:XP_006509871.1,MGI:MGI:1933993;Name=XP_006509871.1;gbkey=CDS;gene=Kcnn1;product=small conductance calcium-activated potassium channel protein 1 isoform X3;protein_id=XP_006509871.1;extra_copy_number=0
CM058248.1	Liftoff	CDS	80780110	80780118	.	-	.	ID=cds-XP_006509871.1;Parent=rna-XM_006509808.5;Dbxref=GeneID:84036,GenBank:XP_006509871.1,MGI:MGI:1933993;Name=XP_006509871.1;gbkey=CDS;gene=Kcnn1;product=small conductance calcium-activated potassium channel protein 1 isoform X3;protein_id=XP_006509871.1;extra_copy_number=0
CM058248.1	Liftoff	CDS	80781517	80781644	.	-	.	ID=cds-XP_006509871.1;Parent=rna-XM_006509808.5;Dbxref=GeneID:84036,GenBank:XP_006509871.1,MGI:MGI:1933993;Name=XP_006509871.1;gbkey=CDS;gene=Kcnn1;product=small conductance calcium-activated potassium channel protein 1 isoform X3;protein_id=XP_006509871.1;extra_copy_number=0
CM058248.1	Liftoff	CDS	80782120	80782230	.	-	.	ID=cds-XP_006509871.1;Parent=rna-XM_006509808.5;Dbxref=GeneID:84036,GenBank:XP_006509871.1,MGI:MGI:1933993;Name=XP_006509871.1;gbkey=CDS;gene=Kcnn1;product=small conductance calcium-activated potassium channel protein 1 isoform X3;protein_id=XP_006509871.1;extra_copy_number=0
CM058248.1	Liftoff	CDS	80783942	80784083	.	-	.	ID=cds-XP_006509871.1;Parent=rna-XM_006509808.5;Dbxref=GeneID:84036,GenBank:XP_006509871.1,MGI:MGI:1933993;Name=XP_006509871.1;gbkey=CDS;gene=Kcnn1;product=small conductance calcium-activated potassium channel protein 1 isoform X3;protein_id=XP_006509871.1;extra_copy_number=0
CM058248.1	Liftoff	CDS	80785996	80786414	.	-	.	ID=cds-XP_006509871.1;Parent=rna-XM_006509808.5;Dbxref=GeneID:84036,GenBank:XP_006509871.1,MGI:MGI:1933993;Name=XP_006509871.1;gbkey=CDS;gene=Kcnn1;product=small conductance calcium-activated potassium channel protein 1 isoform X3;protein_id=XP_006509871.1;extra_copy_number=0
CM058248.1	Liftoff	CDS	80787969	80788064	.	-	.	ID=cds-XP_006509871.1;Parent=rna-XM_006509808.5;Dbxref=GeneID:84036,GenBank:XP_006509871.1,MGI:MGI:1933993;Name=XP_006509871.1;gbkey=CDS;gene=Kcnn1;product=small conductance calcium-activated potassium channel protein 1 isoform X3;protein_id=XP_006509871.1;extra_copy_number=0
CM058248.1	Liftoff	CDS	80788343	80788738	.	-	.	ID=cds-XP_006509871.1;Parent=rna-XM_006509808.5;Dbxref=GeneID:84036,GenBank:XP_006509871.1,MGI:MGI:1933993;Name=XP_006509871.1;gbkey=CDS;gene=Kcnn1;product=small conductance calcium-activated potassium channel protein 1 isoform X3;protein_id=XP_006509871.1;extra_copy_number=0
CM058248.1	Liftoff	mRNA	80776504	80799035	.	-	.	ID=rna-XM_030243865.1;Parent=gene-Kcnn1;Dbxref=GeneID:84036,GenBank:XM_030243865.1,MGI:MGI:1933993;Name=XM_030243865.1;gbkey=mRNA;gene=Kcnn1;model_evidence=Supporting evidence includes similarity to: 5 mRNAs%2C 7 ESTs%2C 8 Proteins%2C 73 long SRA reads%2C and 98%25 coverage of the annotated genomic feature by RNAseq alignments%2C including 10 samples with support for all annotated introns;product=potassium intermediate/small conductance calcium-activated channel%2C subfamily N%2C member 1%2C transcript variant X3;transcript_id=XM_030243865.1;matches_ref_protein=True;valid_ORF=True;extra_copy_number=0
CM058248.1	Liftoff	exon	80776504	80777907	.	-	.	ID=exon-XM_030243865.1-12;Parent=rna-XM_030243865.1;Dbxref=GeneID:84036,GenBank:XM_030243865.1,MGI:MGI:1933993;gbkey=mRNA;gene=Kcnn1;product=potassium intermediate/small conductance calcium-activated channel%2C subfamily N%2C member 1%2C transcript variant X3;transcript_id=XM_030243865.1;extra_copy_number=0
CM058248.1	Liftoff	exon	80779841	80779910	.	-	.	ID=exon-XM_030243865.1-11;Parent=rna-XM_030243865.1;Dbxref=GeneID:84036,GenBank:XM_030243865.1,MGI:MGI:1933993;gbkey=mRNA;gene=Kcnn1;product=potassium intermediate/small conductance calcium-activated channel%2C subfamily N%2C member 1%2C transcript variant X3;transcript_id=XM_030243865.1;extra_copy_number=0
CM058248.1	Liftoff	exon	80780110	80780118	.	-	.	ID=exon-XM_030243865.1-10;Parent=rna-XM_030243865.1;Dbxref=GeneID:84036,GenBank:XM_030243865.1,MGI:MGI:1933993;gbkey=mRNA;gene=Kcnn1;product=potassium intermediate/small conductance calcium-activated channel%2C subfamily N%2C member 1%2C transcript variant X3;transcript_id=XM_030243865.1;extra_copy_number=0
CM058248.1	Liftoff	exon	80781517	80781644	.	-	.	ID=exon-XM_030243865.1-9;Parent=rna-XM_030243865.1;Dbxref=GeneID:84036,GenBank:XM_030243865.1,MGI:MGI:1933993;gbkey=mRNA;gene=Kcnn1;product=potassium intermediate/small conductance calcium-activated channel%2C subfamily N%2C member 1%2C transcript variant X3;transcript_id=XM_030243865.1;extra_copy_number=0
CM058248.1	Liftoff	exon	80782120	80782230	.	-	.	ID=exon-XM_030243865.1-8;Parent=rna-XM_030243865.1;Dbxref=GeneID:84036,GenBank:XM_030243865.1,MGI:MGI:1933993;gbkey=mRNA;gene=Kcnn1;product=potassium intermediate/small conductance calcium-activated channel%2C subfamily N%2C member 1%2C transcript variant X3;transcript_id=XM_030243865.1;extra_copy_number=0
CM058248.1	Liftoff	exon	80783942	80784083	.	-	.	ID=exon-XM_030243865.1-7;Parent=rna-XM_030243865.1;Dbxref=GeneID:84036,GenBank:XM_030243865.1,MGI:MGI:1933993;gbkey=mRNA;gene=Kcnn1;product=potassium intermediate/small conductance calcium-activated channel%2C subfamily N%2C member 1%2C transcript variant X3;transcript_id=XM_030243865.1;extra_copy_number=0
CM058248.1	Liftoff	exon	80785996	80786414	.	-	.	ID=exon-XM_030243865.1-6;Parent=rna-XM_030243865.1;Dbxref=GeneID:84036,GenBank:XM_030243865.1,MGI:MGI:1933993;gbkey=mRNA;gene=Kcnn1;product=potassium intermediate/small conductance calcium-activated channel%2C subfamily N%2C member 1%2C transcript variant X3;transcript_id=XM_030243865.1;extra_copy_number=0
CM058248.1	Liftoff	exon	80787969	80788064	.	-	.	ID=exon-XM_030243865.1-5;Parent=rna-XM_030243865.1;Dbxref=GeneID:84036,GenBank:XM_030243865.1,MGI:MGI:1933993;gbkey=mRNA;gene=Kcnn1;product=potassium intermediate/small conductance calcium-activated channel%2C subfamily N%2C member 1%2C transcript variant X3;transcript_id=XM_030243865.1;extra_copy_number=0
CM058248.1	Liftoff	exon	80788343	80788819	.	-	.	ID=exon-XM_030243865.1-4;Parent=rna-XM_030243865.1;Dbxref=GeneID:84036,GenBank:XM_030243865.1,MGI:MGI:1933993;gbkey=mRNA;gene=Kcnn1;product=potassium intermediate/small conductance calcium-activated channel%2C subfamily N%2C member 1%2C transcript variant X3;transcript_id=XM_030243865.1;extra_copy_number=0
CM058248.1	Liftoff	exon	80795009	80795117	.	-	.	ID=exon-XM_030243865.1-3;Parent=rna-XM_030243865.1;Dbxref=GeneID:84036,GenBank:XM_030243865.1,MGI:MGI:1933993;gbkey=mRNA;gene=Kcnn1;product=potassium intermediate/small conductance calcium-activated channel%2C subfamily N%2C member 1%2C transcript variant X3;transcript_id=XM_030243865.1;extra_copy_number=0
CM058248.1	Liftoff	exon	80796292	80796751	.	-	.	ID=exon-XM_030243865.1-2;Parent=rna-XM_030243865.1;Dbxref=GeneID:84036,GenBank:XM_030243865.1,MGI:MGI:1933993;gbkey=mRNA;gene=Kcnn1;product=potassium intermediate/small conductance calcium-activated channel%2C subfamily N%2C member 1%2C transcript variant X3;transcript_id=XM_030243865.1;extra_copy_number=0
CM058248.1	Liftoff	exon	80797172	80799035	.	-	.	ID=exon-XM_030243865.1-1;Parent=rna-XM_030243865.1;Dbxref=GeneID:84036,GenBank:XM_030243865.1,MGI:MGI:1933993;gbkey=mRNA;gene=Kcnn1;product=potassium intermediate/small conductance calcium-activated channel%2C subfamily N%2C member 1%2C transcript variant X3;transcript_id=XM_030243865.1;extra_copy_number=0
CM058248.1	Liftoff	CDS	80777662	80777907	.	-	.	ID=cds-XP_030099725.1;Parent=rna-XM_030243865.1;Dbxref=GeneID:84036,GenBank:XP_030099725.1,MGI:MGI:1933993;Name=XP_030099725.1;gbkey=CDS;gene=Kcnn1;product=small conductance calcium-activated potassium channel protein 1 isoform X3;protein_id=XP_030099725.1;extra_copy_number=0
CM058248.1	Liftoff	CDS	80779841	80779910	.	-	.	ID=cds-XP_030099725.1;Parent=rna-XM_030243865.1;Dbxref=GeneID:84036,GenBank:XP_030099725.1,MGI:MGI:1933993;Name=XP_030099725.1;gbkey=CDS;gene=Kcnn1;product=small conductance calcium-activated potassium channel protein 1 isoform X3;protein_id=XP_030099725.1;extra_copy_number=0
CM058248.1	Liftoff	CDS	80780110	80780118	.	-	.	ID=cds-XP_030099725.1;Parent=rna-XM_030243865.1;Dbxref=GeneID:84036,GenBank:XP_030099725.1,MGI:MGI:1933993;Name=XP_030099725.1;gbkey=CDS;gene=Kcnn1;product=small conductance calcium-activated potassium channel protein 1 isoform X3;protein_id=XP_030099725.1;extra_copy_number=0
CM058248.1	Liftoff	CDS	80781517	80781644	.	-	.	ID=cds-XP_030099725.1;Parent=rna-XM_030243865.1;Dbxref=GeneID:84036,GenBank:XP_030099725.1,MGI:MGI:1933993;Name=XP_030099725.1;gbkey=CDS;gene=Kcnn1;product=small conductance calcium-activated potassium channel protein 1 isoform X3;protein_id=XP_030099725.1;extra_copy_number=0
CM058248.1	Liftoff	CDS	80782120	80782230	.	-	.	ID=cds-XP_030099725.1;Parent=rna-XM_030243865.1;Dbxref=GeneID:84036,GenBank:XP_030099725.1,MGI:MGI:1933993;Name=XP_030099725.1;gbkey=CDS;gene=Kcnn1;product=small conductance calcium-activated potassium channel protein 1 isoform X3;protein_id=XP_030099725.1;extra_copy_number=0
CM058248.1	Liftoff	CDS	80783942	80784083	.	-	.	ID=cds-XP_030099725.1;Parent=rna-XM_030243865.1;Dbxref=GeneID:84036,GenBank:XP_030099725.1,MGI:MGI:1933993;Name=XP_030099725.1;gbkey=CDS;gene=Kcnn1;product=small conductance calcium-activated potassium channel protein 1 isoform X3;protein_id=XP_030099725.1;extra_copy_number=0
CM058248.1	Liftoff	CDS	80785996	80786414	.	-	.	ID=cds-XP_030099725.1;Parent=rna-XM_030243865.1;Dbxref=GeneID:84036,GenBank:XP_030099725.1,MGI:MGI:1933993;Name=XP_030099725.1;gbkey=CDS;gene=Kcnn1;product=small conductance calcium-activated potassium channel protein 1 isoform X3;protein_id=XP_030099725.1;extra_copy_number=0
CM058248.1	Liftoff	CDS	80787969	80788064	.	-	.	ID=cds-XP_030099725.1;Parent=rna-XM_030243865.1;Dbxref=GeneID:84036,GenBank:XP_030099725.1,MGI:MGI:1933993;Name=XP_030099725.1;gbkey=CDS;gene=Kcnn1;product=small conductance calcium-activated potassium channel protein 1 isoform X3;protein_id=XP_030099725.1;extra_copy_number=0
CM058248.1	Liftoff	CDS	80788343	80788738	.	-	.	ID=cds-XP_030099725.1;Parent=rna-XM_030243865.1;Dbxref=GeneID:84036,GenBank:XP_030099725.1,MGI:MGI:1933993;Name=XP_030099725.1;gbkey=CDS;gene=Kcnn1;product=small conductance calcium-activated potassium channel protein 1 isoform X3;protein_id=XP_030099725.1;extra_copy_number=0
CM058248.1	Liftoff	mRNA	80776504	80799035	.	-	.	ID=rna-XM_030243866.1;Parent=gene-Kcnn1;Dbxref=GeneID:84036,GenBank:XM_030243866.1,MGI:MGI:1933993;Name=XM_030243866.1;gbkey=mRNA;gene=Kcnn1;model_evidence=Supporting evidence includes similarity to: 5 mRNAs%2C 7 ESTs%2C 8 Proteins%2C 72 long SRA reads%2C and 98%25 coverage of the annotated genomic feature by RNAseq alignments%2C including 15 samples with support for all annotated introns;product=potassium intermediate/small conductance calcium-activated channel%2C subfamily N%2C member 1%2C transcript variant X4;transcript_id=XM_030243866.1;matches_ref_protein=True;valid_ORF=True;extra_copy_number=0
CM058248.1	Liftoff	exon	80776504	80777907	.	-	.	ID=exon-XM_030243866.1-12;Parent=rna-XM_030243866.1;Dbxref=GeneID:84036,GenBank:XM_030243866.1,MGI:MGI:1933993;gbkey=mRNA;gene=Kcnn1;product=potassium intermediate/small conductance calcium-activated channel%2C subfamily N%2C member 1%2C transcript variant X4;transcript_id=XM_030243866.1;extra_copy_number=0
CM058248.1	Liftoff	exon	80779841	80779910	.	-	.	ID=exon-XM_030243866.1-11;Parent=rna-XM_030243866.1;Dbxref=GeneID:84036,GenBank:XM_030243866.1,MGI:MGI:1933993;gbkey=mRNA;gene=Kcnn1;product=potassium intermediate/small conductance calcium-activated channel%2C subfamily N%2C member 1%2C transcript variant X4;transcript_id=XM_030243866.1;extra_copy_number=0
CM058248.1	Liftoff	exon	80780110	80780118	.	-	.	ID=exon-XM_030243866.1-10;Parent=rna-XM_030243866.1;Dbxref=GeneID:84036,GenBank:XM_030243866.1,MGI:MGI:1933993;gbkey=mRNA;gene=Kcnn1;product=potassium intermediate/small conductance calcium-activated channel%2C subfamily N%2C member 1%2C transcript variant X4;transcript_id=XM_030243866.1;extra_copy_number=0
CM058248.1	Liftoff	exon	80781517	80781644	.	-	.	ID=exon-XM_030243866.1-9;Parent=rna-XM_030243866.1;Dbxref=GeneID:84036,GenBank:XM_030243866.1,MGI:MGI:1933993;gbkey=mRNA;gene=Kcnn1;product=potassium intermediate/small conductance calcium-activated channel%2C subfamily N%2C member 1%2C transcript variant X4;transcript_id=XM_030243866.1;extra_copy_number=0
CM058248.1	Liftoff	exon	80782120	80782230	.	-	.	ID=exon-XM_030243866.1-8;Parent=rna-XM_030243866.1;Dbxref=GeneID:84036,GenBank:XM_030243866.1,MGI:MGI:1933993;gbkey=mRNA;gene=Kcnn1;product=potassium intermediate/small conductance calcium-activated channel%2C subfamily N%2C member 1%2C transcript variant X4;transcript_id=XM_030243866.1;extra_copy_number=0
CM058248.1	Liftoff	exon	80783942	80784083	.	-	.	ID=exon-XM_030243866.1-7;Parent=rna-XM_030243866.1;Dbxref=GeneID:84036,GenBank:XM_030243866.1,MGI:MGI:1933993;gbkey=mRNA;gene=Kcnn1;product=potassium intermediate/small conductance calcium-activated channel%2C subfamily N%2C member 1%2C transcript variant X4;transcript_id=XM_030243866.1;extra_copy_number=0
CM058248.1	Liftoff	exon	80785996	80786414	.	-	.	ID=exon-XM_030243866.1-6;Parent=rna-XM_030243866.1;Dbxref=GeneID:84036,GenBank:XM_030243866.1,MGI:MGI:1933993;gbkey=mRNA;gene=Kcnn1;product=potassium intermediate/small conductance calcium-activated channel%2C subfamily N%2C member 1%2C transcript variant X4;transcript_id=XM_030243866.1;extra_copy_number=0
CM058248.1	Liftoff	exon	80787969	80788064	.	-	.	ID=exon-XM_030243866.1-5;Parent=rna-XM_030243866.1;Dbxref=GeneID:84036,GenBank:XM_030243866.1,MGI:MGI:1933993;gbkey=mRNA;gene=Kcnn1;product=potassium intermediate/small conductance calcium-activated channel%2C subfamily N%2C member 1%2C transcript variant X4;transcript_id=XM_030243866.1;extra_copy_number=0
CM058248.1	Liftoff	exon	80788343	80788819	.	-	.	ID=exon-XM_030243866.1-4;Parent=rna-XM_030243866.1;Dbxref=GeneID:84036,GenBank:XM_030243866.1,MGI:MGI:1933993;gbkey=mRNA;gene=Kcnn1;product=potassium intermediate/small conductance calcium-activated channel%2C subfamily N%2C member 1%2C transcript variant X4;transcript_id=XM_030243866.1;extra_copy_number=0
CM058248.1	Liftoff	exon	80795009	80795117	.	-	.	ID=exon-XM_030243866.1-3;Parent=rna-XM_030243866.1;Dbxref=GeneID:84036,GenBank:XM_030243866.1,MGI:MGI:1933993;gbkey=mRNA;gene=Kcnn1;product=potassium intermediate/small conductance calcium-activated channel%2C subfamily N%2C member 1%2C transcript variant X4;transcript_id=XM_030243866.1;extra_copy_number=0
CM058248.1	Liftoff	exon	80796292	80796674	.	-	.	ID=exon-XM_030243866.1-2;Parent=rna-XM_030243866.1;Dbxref=GeneID:84036,GenBank:XM_030243866.1,MGI:MGI:1933993;gbkey=mRNA;gene=Kcnn1;product=potassium intermediate/small conductance calcium-activated channel%2C subfamily N%2C member 1%2C transcript variant X4;transcript_id=XM_030243866.1;extra_copy_number=0
CM058248.1	Liftoff	exon	80797172	80799035	.	-	.	ID=exon-XM_030243866.1-1;Parent=rna-XM_030243866.1;Dbxref=GeneID:84036,GenBank:XM_030243866.1,MGI:MGI:1933993;gbkey=mRNA;gene=Kcnn1;product=potassium intermediate/small conductance calcium-activated channel%2C subfamily N%2C member 1%2C transcript variant X4;transcript_id=XM_030243866.1;extra_copy_number=0
CM058248.1	Liftoff	CDS	80777662	80777907	.	-	.	ID=cds-XP_030099726.1;Parent=rna-XM_030243866.1;Dbxref=GeneID:84036,GenBank:XP_030099726.1,MGI:MGI:1933993;Name=XP_030099726.1;gbkey=CDS;gene=Kcnn1;product=small conductance calcium-activated potassium channel protein 1 isoform X3;protein_id=XP_030099726.1;extra_copy_number=0
CM058248.1	Liftoff	CDS	80779841	80779910	.	-	.	ID=cds-XP_030099726.1;Parent=rna-XM_030243866.1;Dbxref=GeneID:84036,GenBank:XP_030099726.1,MGI:MGI:1933993;Name=XP_030099726.1;gbkey=CDS;gene=Kcnn1;product=small conductance calcium-activated potassium channel protein 1 isoform X3;protein_id=XP_030099726.1;extra_copy_number=0
CM058248.1	Liftoff	CDS	80780110	80780118	.	-	.	ID=cds-XP_030099726.1;Parent=rna-XM_030243866.1;Dbxref=GeneID:84036,GenBank:XP_030099726.1,MGI:MGI:1933993;Name=XP_030099726.1;gbkey=CDS;gene=Kcnn1;product=small conductance calcium-activated potassium channel protein 1 isoform X3;protein_id=XP_030099726.1;extra_copy_number=0
CM058248.1	Liftoff	CDS	80781517	80781644	.	-	.	ID=cds-XP_030099726.1;Parent=rna-XM_030243866.1;Dbxref=GeneID:84036,GenBank:XP_030099726.1,MGI:MGI:1933993;Name=XP_030099726.1;gbkey=CDS;gene=Kcnn1;product=small conductance calcium-activated potassium channel protein 1 isoform X3;protein_id=XP_030099726.1;extra_copy_number=0
CM058248.1	Liftoff	CDS	80782120	80782230	.	-	.	ID=cds-XP_030099726.1;Parent=rna-XM_030243866.1;Dbxref=GeneID:84036,GenBank:XP_030099726.1,MGI:MGI:1933993;Name=XP_030099726.1;gbkey=CDS;gene=Kcnn1;product=small conductance calcium-activated potassium channel protein 1 isoform X3;protein_id=XP_030099726.1;extra_copy_number=0
CM058248.1	Liftoff	CDS	80783942	80784083	.	-	.	ID=cds-XP_030099726.1;Parent=rna-XM_030243866.1;Dbxref=GeneID:84036,GenBank:XP_030099726.1,MGI:MGI:1933993;Name=XP_030099726.1;gbkey=CDS;gene=Kcnn1;product=small conductance calcium-activated potassium channel protein 1 isoform X3;protein_id=XP_030099726.1;extra_copy_number=0
CM058248.1	Liftoff	CDS	80785996	80786414	.	-	.	ID=cds-XP_030099726.1;Parent=rna-XM_030243866.1;Dbxref=GeneID:84036,GenBank:XP_030099726.1,MGI:MGI:1933993;Name=XP_030099726.1;gbkey=CDS;gene=Kcnn1;product=small conductance calcium-activated potassium channel protein 1 isoform X3;protein_id=XP_030099726.1;extra_copy_number=0
CM058248.1	Liftoff	CDS	80787969	80788064	.	-	.	ID=cds-XP_030099726.1;Parent=rna-XM_030243866.1;Dbxref=GeneID:84036,GenBank:XP_030099726.1,MGI:MGI:1933993;Name=XP_030099726.1;gbkey=CDS;gene=Kcnn1;product=small conductance calcium-activated potassium channel protein 1 isoform X3;protein_id=XP_030099726.1;extra_copy_number=0
CM058248.1	Liftoff	CDS	80788343	80788738	.	-	.	ID=cds-XP_030099726.1;Parent=rna-XM_030243866.1;Dbxref=GeneID:84036,GenBank:XP_030099726.1,MGI:MGI:1933993;Name=XP_030099726.1;gbkey=CDS;gene=Kcnn1;product=small conductance calcium-activated potassium channel protein 1 isoform X3;protein_id=XP_030099726.1;extra_copy_number=0
CM058248.1	Liftoff	mRNA	80776509	80797104	.	-	.	ID=rna-NM_001363407.2;Parent=gene-Kcnn1;Dbxref=GeneID:84036,GenBank:NM_001363407.2,MGI:MGI:1933993;Name=NM_001363407.2;gbkey=mRNA;gene=Kcnn1;product=potassium intermediate/small conductance calcium-activated channel%2C subfamily N%2C member 1%2C transcript variant 1;tag=RefSeq Select;transcript_id=NM_001363407.2;matches_ref_protein=True;valid_ORF=True;extra_copy_number=0
CM058248.1	Liftoff	exon	80776509	80777907	.	-	.	ID=exon-NM_001363407.2-11;Parent=rna-NM_001363407.2;Dbxref=GeneID:84036,GenBank:NM_001363407.2,MGI:MGI:1933993;gbkey=mRNA;gene=Kcnn1;product=potassium intermediate/small conductance calcium-activated channel%2C subfamily N%2C member 1%2C transcript variant 1;tag=RefSeq Select;transcript_id=NM_001363407.2;extra_copy_number=0
CM058248.1	Liftoff	exon	80779841	80779910	.	-	.	ID=exon-NM_001363407.2-10;Parent=rna-NM_001363407.2;Dbxref=GeneID:84036,GenBank:NM_001363407.2,MGI:MGI:1933993;gbkey=mRNA;gene=Kcnn1;product=potassium intermediate/small conductance calcium-activated channel%2C subfamily N%2C member 1%2C transcript variant 1;tag=RefSeq Select;transcript_id=NM_001363407.2;extra_copy_number=0
CM058248.1	Liftoff	exon	80780110	80780118	.	-	.	ID=exon-NM_001363407.2-9;Parent=rna-NM_001363407.2;Dbxref=GeneID:84036,GenBank:NM_001363407.2,MGI:MGI:1933993;gbkey=mRNA;gene=Kcnn1;product=potassium intermediate/small conductance calcium-activated channel%2C subfamily N%2C member 1%2C transcript variant 1;tag=RefSeq Select;transcript_id=NM_001363407.2;extra_copy_number=0
CM058248.1	Liftoff	exon	80781517	80781644	.	-	.	ID=exon-NM_001363407.2-8;Parent=rna-NM_001363407.2;Dbxref=GeneID:84036,GenBank:NM_001363407.2,MGI:MGI:1933993;gbkey=mRNA;gene=Kcnn1;product=potassium intermediate/small conductance calcium-activated channel%2C subfamily N%2C member 1%2C transcript variant 1;tag=RefSeq Select;transcript_id=NM_001363407.2;extra_copy_number=0
CM058248.1	Liftoff	exon	80782120	80782230	.	-	.	ID=exon-NM_001363407.2-7;Parent=rna-NM_001363407.2;Dbxref=GeneID:84036,GenBank:NM_001363407.2,MGI:MGI:1933993;gbkey=mRNA;gene=Kcnn1;product=potassium intermediate/small conductance calcium-activated channel%2C subfamily N%2C member 1%2C transcript variant 1;tag=RefSeq Select;transcript_id=NM_001363407.2;extra_copy_number=0
CM058248.1	Liftoff	exon	80783942	80784083	.	-	.	ID=exon-NM_001363407.2-6;Parent=rna-NM_001363407.2;Dbxref=GeneID:84036,GenBank:NM_001363407.2,MGI:MGI:1933993;gbkey=mRNA;gene=Kcnn1;product=potassium intermediate/small conductance calcium-activated channel%2C subfamily N%2C member 1%2C transcript variant 1;tag=RefSeq Select;transcript_id=NM_001363407.2;extra_copy_number=0
CM058248.1	Liftoff	exon	80785996	80786414	.	-	.	ID=exon-NM_001363407.2-5;Parent=rna-NM_001363407.2;Dbxref=GeneID:84036,GenBank:NM_001363407.2,MGI:MGI:1933993;gbkey=mRNA;gene=Kcnn1;product=potassium intermediate/small conductance calcium-activated channel%2C subfamily N%2C member 1%2C transcript variant 1;tag=RefSeq Select;transcript_id=NM_001363407.2;extra_copy_number=0
CM058248.1	Liftoff	exon	80787969	80788064	.	-	.	ID=exon-NM_001363407.2-4;Parent=rna-NM_001363407.2;Dbxref=GeneID:84036,GenBank:NM_001363407.2,MGI:MGI:1933993;gbkey=mRNA;gene=Kcnn1;product=potassium intermediate/small conductance calcium-activated channel%2C subfamily N%2C member 1%2C transcript variant 1;tag=RefSeq Select;transcript_id=NM_001363407.2;extra_copy_number=0
CM058248.1	Liftoff	exon	80788343	80788819	.	-	.	ID=exon-NM_001363407.2-3;Parent=rna-NM_001363407.2;Dbxref=GeneID:84036,GenBank:NM_001363407.2,MGI:MGI:1933993;gbkey=mRNA;gene=Kcnn1;product=potassium intermediate/small conductance calcium-activated channel%2C subfamily N%2C member 1%2C transcript variant 1;tag=RefSeq Select;transcript_id=NM_001363407.2;extra_copy_number=0
CM058248.1	Liftoff	exon	80795009	80795117	.	-	.	ID=exon-NM_001363407.2-2;Parent=rna-NM_001363407.2;Dbxref=GeneID:84036,GenBank:NM_001363407.2,MGI:MGI:1933993;gbkey=mRNA;gene=Kcnn1;product=potassium intermediate/small conductance calcium-activated channel%2C subfamily N%2C member 1%2C transcript variant 1;tag=RefSeq Select;transcript_id=NM_001363407.2;extra_copy_number=0
CM058248.1	Liftoff	exon	80796292	80797104	.	-	.	ID=exon-NM_001363407.2-1;Parent=rna-NM_001363407.2;Dbxref=GeneID:84036,GenBank:NM_001363407.2,MGI:MGI:1933993;gbkey=mRNA;gene=Kcnn1;product=potassium intermediate/small conductance calcium-activated channel%2C subfamily N%2C member 1%2C transcript variant 1;tag=RefSeq Select;transcript_id=NM_001363407.2;extra_copy_number=0
CM058248.1	Liftoff	CDS	80777662	80777907	.	-	.	ID=cds-NP_001350336.1;Parent=rna-NM_001363407.2;Dbxref=CCDS:CCDS52578.1,GeneID:84036,GenBank:NP_001350336.1,MGI:MGI:1933993;Name=NP_001350336.1;Note=isoform a is encoded by transcript variant 1;gbkey=CDS;gene=Kcnn1;product=small conductance calcium-activated potassium channel protein 1 isoform a;protein_id=NP_001350336.1;tag=RefSeq Select;extra_copy_number=0
CM058248.1	Liftoff	CDS	80779841	80779910	.	-	.	ID=cds-NP_001350336.1;Parent=rna-NM_001363407.2;Dbxref=CCDS:CCDS52578.1,GeneID:84036,GenBank:NP_001350336.1,MGI:MGI:1933993;Name=NP_001350336.1;Note=isoform a is encoded by transcript variant 1;gbkey=CDS;gene=Kcnn1;product=small conductance calcium-activated potassium channel protein 1 isoform a;protein_id=NP_001350336.1;tag=RefSeq Select;extra_copy_number=0
CM058248.1	Liftoff	CDS	80780110	80780118	.	-	.	ID=cds-NP_001350336.1;Parent=rna-NM_001363407.2;Dbxref=CCDS:CCDS52578.1,GeneID:84036,GenBank:NP_001350336.1,MGI:MGI:1933993;Name=NP_001350336.1;Note=isoform a is encoded by transcript variant 1;gbkey=CDS;gene=Kcnn1;product=small conductance calcium-activated potassium channel protein 1 isoform a;protein_id=NP_001350336.1;tag=RefSeq Select;extra_copy_number=0
CM058248.1	Liftoff	CDS	80781517	80781644	.	-	.	ID=cds-NP_001350336.1;Parent=rna-NM_001363407.2;Dbxref=CCDS:CCDS52578.1,GeneID:84036,GenBank:NP_001350336.1,MGI:MGI:1933993;Name=NP_001350336.1;Note=isoform a is encoded by transcript variant 1;gbkey=CDS;gene=Kcnn1;product=small conductance calcium-activated potassium channel protein 1 isoform a;protein_id=NP_001350336.1;tag=RefSeq Select;extra_copy_number=0
CM058248.1	Liftoff	CDS	80782120	80782230	.	-	.	ID=cds-NP_001350336.1;Parent=rna-NM_001363407.2;Dbxref=CCDS:CCDS52578.1,GeneID:84036,GenBank:NP_001350336.1,MGI:MGI:1933993;Name=NP_001350336.1;Note=isoform a is encoded by transcript variant 1;gbkey=CDS;gene=Kcnn1;product=small conductance calcium-activated potassium channel protein 1 isoform a;protein_id=NP_001350336.1;tag=RefSeq Select;extra_copy_number=0
CM058248.1	Liftoff	CDS	80783942	80784083	.	-	.	ID=cds-NP_001350336.1;Parent=rna-NM_001363407.2;Dbxref=CCDS:CCDS52578.1,GeneID:84036,GenBank:NP_001350336.1,MGI:MGI:1933993;Name=NP_001350336.1;Note=isoform a is encoded by transcript variant 1;gbkey=CDS;gene=Kcnn1;product=small conductance calcium-activated potassium channel protein 1 isoform a;protein_id=NP_001350336.1;tag=RefSeq Select;extra_copy_number=0
CM058248.1	Liftoff	CDS	80785996	80786414	.	-	.	ID=cds-NP_001350336.1;Parent=rna-NM_001363407.2;Dbxref=CCDS:CCDS52578.1,GeneID:84036,GenBank:NP_001350336.1,MGI:MGI:1933993;Name=NP_001350336.1;Note=isoform a is encoded by transcript variant 1;gbkey=CDS;gene=Kcnn1;product=small conductance calcium-activated potassium channel protein 1 isoform a;protein_id=NP_001350336.1;tag=RefSeq Select;extra_copy_number=0
CM058248.1	Liftoff	CDS	80787969	80788064	.	-	.	ID=cds-NP_001350336.1;Parent=rna-NM_001363407.2;Dbxref=CCDS:CCDS52578.1,GeneID:84036,GenBank:NP_001350336.1,MGI:MGI:1933993;Name=NP_001350336.1;Note=isoform a is encoded by transcript variant 1;gbkey=CDS;gene=Kcnn1;product=small conductance calcium-activated potassium channel protein 1 isoform a;protein_id=NP_001350336.1;tag=RefSeq Select;extra_copy_number=0
CM058248.1	Liftoff	CDS	80788343	80788738	.	-	.	ID=cds-NP_001350336.1;Parent=rna-NM_001363407.2;Dbxref=CCDS:CCDS52578.1,GeneID:84036,GenBank:NP_001350336.1,MGI:MGI:1933993;Name=NP_001350336.1;Note=isoform a is encoded by transcript variant 1;gbkey=CDS;gene=Kcnn1;product=small conductance calcium-activated potassium channel protein 1 isoform a;protein_id=NP_001350336.1;tag=RefSeq Select;extra_copy_number=0
CM058248.1	Liftoff	mRNA	80776509	80790339	.	-	.	ID=rna-NM_001363408.2;Parent=gene-Kcnn1;Dbxref=GeneID:84036,GenBank:NM_001363408.2,MGI:MGI:1933993;Name=NM_001363408.2;gbkey=mRNA;gene=Kcnn1;product=potassium intermediate/small conductance calcium-activated channel%2C subfamily N%2C member 1%2C transcript variant 3;transcript_id=NM_001363408.2;matches_ref_protein=True;valid_ORF=True;extra_copy_number=0
CM058248.1	Liftoff	exon	80776509	80777907	.	-	.	ID=exon-NM_001363408.2-9;Parent=rna-NM_001363408.2;Dbxref=GeneID:84036,GenBank:NM_001363408.2,MGI:MGI:1933993;gbkey=mRNA;gene=Kcnn1;product=potassium intermediate/small conductance calcium-activated channel%2C subfamily N%2C member 1%2C transcript variant 3;transcript_id=NM_001363408.2;extra_copy_number=0
CM058248.1	Liftoff	exon	80779841	80779910	.	-	.	ID=exon-NM_001363408.2-8;Parent=rna-NM_001363408.2;Dbxref=GeneID:84036,GenBank:NM_001363408.2,MGI:MGI:1933993;gbkey=mRNA;gene=Kcnn1;product=potassium intermediate/small conductance calcium-activated channel%2C subfamily N%2C member 1%2C transcript variant 3;transcript_id=NM_001363408.2;extra_copy_number=0
CM058248.1	Liftoff	exon	80781517	80781644	.	-	.	ID=exon-NM_001363408.2-7;Parent=rna-NM_001363408.2;Dbxref=GeneID:84036,GenBank:NM_001363408.2,MGI:MGI:1933993;gbkey=mRNA;gene=Kcnn1;product=potassium intermediate/small conductance calcium-activated channel%2C subfamily N%2C member 1%2C transcript variant 3;transcript_id=NM_001363408.2;extra_copy_number=0
CM058248.1	Liftoff	exon	80782120	80782230	.	-	.	ID=exon-NM_001363408.2-6;Parent=rna-NM_001363408.2;Dbxref=GeneID:84036,GenBank:NM_001363408.2,MGI:MGI:1933993;gbkey=mRNA;gene=Kcnn1;product=potassium intermediate/small conductance calcium-activated channel%2C subfamily N%2C member 1%2C transcript variant 3;transcript_id=NM_001363408.2;extra_copy_number=0
CM058248.1	Liftoff	exon	80783942	80784083	.	-	.	ID=exon-NM_001363408.2-5;Parent=rna-NM_001363408.2;Dbxref=GeneID:84036,GenBank:NM_001363408.2,MGI:MGI:1933993;gbkey=mRNA;gene=Kcnn1;product=potassium intermediate/small conductance calcium-activated channel%2C subfamily N%2C member 1%2C transcript variant 3;transcript_id=NM_001363408.2;extra_copy_number=0
CM058248.1	Liftoff	exon	80785996	80786414	.	-	.	ID=exon-NM_001363408.2-4;Parent=rna-NM_001363408.2;Dbxref=GeneID:84036,GenBank:NM_001363408.2,MGI:MGI:1933993;gbkey=mRNA;gene=Kcnn1;product=potassium intermediate/small conductance calcium-activated channel%2C subfamily N%2C member 1%2C transcript variant 3;transcript_id=NM_001363408.2;extra_copy_number=0
CM058248.1	Liftoff	exon	80787969	80788064	.	-	.	ID=exon-NM_001363408.2-3;Parent=rna-NM_001363408.2;Dbxref=GeneID:84036,GenBank:NM_001363408.2,MGI:MGI:1933993;gbkey=mRNA;gene=Kcnn1;product=potassium intermediate/small conductance calcium-activated channel%2C subfamily N%2C member 1%2C transcript variant 3;transcript_id=NM_001363408.2;extra_copy_number=0
CM058248.1	Liftoff	exon	80788343	80788819	.	-	.	ID=exon-NM_001363408.2-2;Parent=rna-NM_001363408.2;Dbxref=GeneID:84036,GenBank:NM_001363408.2,MGI:MGI:1933993;gbkey=mRNA;gene=Kcnn1;product=potassium intermediate/small conductance calcium-activated channel%2C subfamily N%2C member 1%2C transcript variant 3;transcript_id=NM_001363408.2;extra_copy_number=0
CM058248.1	Liftoff	exon	80790274	80790339	.	-	.	ID=exon-NM_001363408.2-1;Parent=rna-NM_001363408.2;Dbxref=GeneID:84036,GenBank:NM_001363408.2,MGI:MGI:1933993;gbkey=mRNA;gene=Kcnn1;product=potassium intermediate/small conductance calcium-activated channel%2C subfamily N%2C member 1%2C transcript variant 3;transcript_id=NM_001363408.2;extra_copy_number=0
CM058248.1	Liftoff	CDS	80777662	80777907	.	-	.	ID=cds-NP_001350337.1;Parent=rna-NM_001363408.2;Dbxref=CCDS:CCDS90413.1,GeneID:84036,GenBank:NP_001350337.1,MGI:MGI:1933993;Name=NP_001350337.1;Note=isoform b is encoded by transcript variant 3;gbkey=CDS;gene=Kcnn1;product=small conductance calcium-activated potassium channel protein 1 isoform b;protein_id=NP_001350337.1;extra_copy_number=0
CM058248.1	Liftoff	CDS	80779841	80779910	.	-	.	ID=cds-NP_001350337.1;Parent=rna-NM_001363408.2;Dbxref=CCDS:CCDS90413.1,GeneID:84036,GenBank:NP_001350337.1,MGI:MGI:1933993;Name=NP_001350337.1;Note=isoform b is encoded by transcript variant 3;gbkey=CDS;gene=Kcnn1;product=small conductance calcium-activated potassium channel protein 1 isoform b;protein_id=NP_001350337.1;extra_copy_number=0
CM058248.1	Liftoff	CDS	80781517	80781644	.	-	.	ID=cds-NP_001350337.1;Parent=rna-NM_001363408.2;Dbxref=CCDS:CCDS90413.1,GeneID:84036,GenBank:NP_001350337.1,MGI:MGI:1933993;Name=NP_001350337.1;Note=isoform b is encoded by transcript variant 3;gbkey=CDS;gene=Kcnn1;product=small conductance calcium-activated potassium channel protein 1 isoform b;protein_id=NP_001350337.1;extra_copy_number=0
CM058248.1	Liftoff	CDS	80782120	80782230	.	-	.	ID=cds-NP_001350337.1;Parent=rna-NM_001363408.2;Dbxref=CCDS:CCDS90413.1,GeneID:84036,GenBank:NP_001350337.1,MGI:MGI:1933993;Name=NP_001350337.1;Note=isoform b is encoded by transcript variant 3;gbkey=CDS;gene=Kcnn1;product=small conductance calcium-activated potassium channel protein 1 isoform b;protein_id=NP_001350337.1;extra_copy_number=0
CM058248.1	Liftoff	CDS	80783942	80784083	.	-	.	ID=cds-NP_001350337.1;Parent=rna-NM_001363408.2;Dbxref=CCDS:CCDS90413.1,GeneID:84036,GenBank:NP_001350337.1,MGI:MGI:1933993;Name=NP_001350337.1;Note=isoform b is encoded by transcript variant 3;gbkey=CDS;gene=Kcnn1;product=small conductance calcium-activated potassium channel protein 1 isoform b;protein_id=NP_001350337.1;extra_copy_number=0
CM058248.1	Liftoff	CDS	80785996	80786414	.	-	.	ID=cds-NP_001350337.1;Parent=rna-NM_001363408.2;Dbxref=CCDS:CCDS90413.1,GeneID:84036,GenBank:NP_001350337.1,MGI:MGI:1933993;Name=NP_001350337.1;Note=isoform b is encoded by transcript variant 3;gbkey=CDS;gene=Kcnn1;product=small conductance calcium-activated potassium channel protein 1 isoform b;protein_id=NP_001350337.1;extra_copy_number=0
CM058248.1	Liftoff	CDS	80787969	80788064	.	-	.	ID=cds-NP_001350337.1;Parent=rna-NM_001363408.2;Dbxref=CCDS:CCDS90413.1,GeneID:84036,GenBank:NP_001350337.1,MGI:MGI:1933993;Name=NP_001350337.1;Note=isoform b is encoded by transcript variant 3;gbkey=CDS;gene=Kcnn1;product=small conductance calcium-activated potassium channel protein 1 isoform b;protein_id=NP_001350337.1;extra_copy_number=0
CM058248.1	Liftoff	CDS	80788343	80788738	.	-	.	ID=cds-NP_001350337.1;Parent=rna-NM_001363408.2;Dbxref=CCDS:CCDS90413.1,GeneID:84036,GenBank:NP_001350337.1,MGI:MGI:1933993;Name=NP_001350337.1;Note=isoform b is encoded by transcript variant 3;gbkey=CDS;gene=Kcnn1;product=small conductance calcium-activated potassium channel protein 1 isoform b;protein_id=NP_001350337.1;extra_copy_number=0
CM058248.1	Liftoff	mRNA	80776509	80790339	.	-	.	ID=rna-NM_032397.4;Parent=gene-Kcnn1;Dbxref=GeneID:84036,GenBank:NM_032397.4,MGI:MGI:1933993;Name=NM_032397.4;gbkey=mRNA;gene=Kcnn1;product=potassium intermediate/small conductance calcium-activated channel%2C subfamily N%2C member 1%2C transcript variant 2;transcript_id=NM_032397.4;matches_ref_protein=True;valid_ORF=True;extra_copy_number=0
CM058248.1	Liftoff	exon	80776509	80777907	.	-	.	ID=exon-NM_032397.4-10;Parent=rna-NM_032397.4;Dbxref=GeneID:84036,GenBank:NM_032397.4,MGI:MGI:1933993;gbkey=mRNA;gene=Kcnn1;product=potassium intermediate/small conductance calcium-activated channel%2C subfamily N%2C member 1%2C transcript variant 2;transcript_id=NM_032397.4;extra_copy_number=0
CM058248.1	Liftoff	exon	80779841	80779910	.	-	.	ID=exon-NM_032397.4-9;Parent=rna-NM_032397.4;Dbxref=GeneID:84036,GenBank:NM_032397.4,MGI:MGI:1933993;gbkey=mRNA;gene=Kcnn1;product=potassium intermediate/small conductance calcium-activated channel%2C subfamily N%2C member 1%2C transcript variant 2;transcript_id=NM_032397.4;extra_copy_number=0
CM058248.1	Liftoff	exon	80780110	80780118	.	-	.	ID=exon-NM_032397.4-8;Parent=rna-NM_032397.4;Dbxref=GeneID:84036,GenBank:NM_032397.4,MGI:MGI:1933993;gbkey=mRNA;gene=Kcnn1;product=potassium intermediate/small conductance calcium-activated channel%2C subfamily N%2C member 1%2C transcript variant 2;transcript_id=NM_032397.4;extra_copy_number=0
CM058248.1	Liftoff	exon	80781517	80781644	.	-	.	ID=exon-NM_032397.4-7;Parent=rna-NM_032397.4;Dbxref=GeneID:84036,GenBank:NM_032397.4,MGI:MGI:1933993;gbkey=mRNA;gene=Kcnn1;product=potassium intermediate/small conductance calcium-activated channel%2C subfamily N%2C member 1%2C transcript variant 2;transcript_id=NM_032397.4;extra_copy_number=0
CM058248.1	Liftoff	exon	80782120	80782230	.	-	.	ID=exon-NM_032397.4-6;Parent=rna-NM_032397.4;Dbxref=GeneID:84036,GenBank:NM_032397.4,MGI:MGI:1933993;gbkey=mRNA;gene=Kcnn1;product=potassium intermediate/small conductance calcium-activated channel%2C subfamily N%2C member 1%2C transcript variant 2;transcript_id=NM_032397.4;extra_copy_number=0
CM058248.1	Liftoff	exon	80783942	80784083	.	-	.	ID=exon-NM_032397.4-5;Parent=rna-NM_032397.4;Dbxref=GeneID:84036,GenBank:NM_032397.4,MGI:MGI:1933993;gbkey=mRNA;gene=Kcnn1;product=potassium intermediate/small conductance calcium-activated channel%2C subfamily N%2C member 1%2C transcript variant 2;transcript_id=NM_032397.4;extra_copy_number=0
CM058248.1	Liftoff	exon	80785996	80786414	.	-	.	ID=exon-NM_032397.4-4;Parent=rna-NM_032397.4;Dbxref=GeneID:84036,GenBank:NM_032397.4,MGI:MGI:1933993;gbkey=mRNA;gene=Kcnn1;product=potassium intermediate/small conductance calcium-activated channel%2C subfamily N%2C member 1%2C transcript variant 2;transcript_id=NM_032397.4;extra_copy_number=0
CM058248.1	Liftoff	exon	80787969	80788064	.	-	.	ID=exon-NM_032397.4-3;Parent=rna-NM_032397.4;Dbxref=GeneID:84036,GenBank:NM_032397.4,MGI:MGI:1933993;gbkey=mRNA;gene=Kcnn1;product=potassium intermediate/small conductance calcium-activated channel%2C subfamily N%2C member 1%2C transcript variant 2;transcript_id=NM_032397.4;extra_copy_number=0
CM058248.1	Liftoff	exon	80788343	80788819	.	-	.	ID=exon-NM_032397.4-2;Parent=rna-NM_032397.4;Dbxref=GeneID:84036,GenBank:NM_032397.4,MGI:MGI:1933993;gbkey=mRNA;gene=Kcnn1;product=potassium intermediate/small conductance calcium-activated channel%2C subfamily N%2C member 1%2C transcript variant 2;transcript_id=NM_032397.4;extra_copy_number=0
CM058248.1	Liftoff	exon	80790274	80790339	.	-	.	ID=exon-NM_032397.4-1;Parent=rna-NM_032397.4;Dbxref=GeneID:84036,GenBank:NM_032397.4,MGI:MGI:1933993;gbkey=mRNA;gene=Kcnn1;product=potassium intermediate/small conductance calcium-activated channel%2C subfamily N%2C member 1%2C transcript variant 2;transcript_id=NM_032397.4;extra_copy_number=0
CM058248.1	Liftoff	CDS	80777662	80777907	.	-	.	ID=cds-NP_115773.2;Parent=rna-NM_032397.4;Dbxref=CCDS:CCDS52578.1,GeneID:84036,GenBank:NP_115773.2,MGI:MGI:1933993;Name=NP_115773.2;Note=isoform a is encoded by transcript variant 2;gbkey=CDS;gene=Kcnn1;product=small conductance calcium-activated potassium channel protein 1 isoform a;protein_id=NP_115773.2;extra_copy_number=0
CM058248.1	Liftoff	CDS	80779841	80779910	.	-	.	ID=cds-NP_115773.2;Parent=rna-NM_032397.4;Dbxref=CCDS:CCDS52578.1,GeneID:84036,GenBank:NP_115773.2,MGI:MGI:1933993;Name=NP_115773.2;Note=isoform a is encoded by transcript variant 2;gbkey=CDS;gene=Kcnn1;product=small conductance calcium-activated potassium channel protein 1 isoform a;protein_id=NP_115773.2;extra_copy_number=0
CM058248.1	Liftoff	CDS	80780110	80780118	.	-	.	ID=cds-NP_115773.2;Parent=rna-NM_032397.4;Dbxref=CCDS:CCDS52578.1,GeneID:84036,GenBank:NP_115773.2,MGI:MGI:1933993;Name=NP_115773.2;Note=isoform a is encoded by transcript variant 2;gbkey=CDS;gene=Kcnn1;product=small conductance calcium-activated potassium channel protein 1 isoform a;protein_id=NP_115773.2;extra_copy_number=0
CM058248.1	Liftoff	CDS	80781517	80781644	.	-	.	ID=cds-NP_115773.2;Parent=rna-NM_032397.4;Dbxref=CCDS:CCDS52578.1,GeneID:84036,GenBank:NP_115773.2,MGI:MGI:1933993;Name=NP_115773.2;Note=isoform a is encoded by transcript variant 2;gbkey=CDS;gene=Kcnn1;product=small conductance calcium-activated potassium channel protein 1 isoform a;protein_id=NP_115773.2;extra_copy_number=0
CM058248.1	Liftoff	CDS	80782120	80782230	.	-	.	ID=cds-NP_115773.2;Parent=rna-NM_032397.4;Dbxref=CCDS:CCDS52578.1,GeneID:84036,GenBank:NP_115773.2,MGI:MGI:1933993;Name=NP_115773.2;Note=isoform a is encoded by transcript variant 2;gbkey=CDS;gene=Kcnn1;product=small conductance calcium-activated potassium channel protein 1 isoform a;protein_id=NP_115773.2;extra_copy_number=0
CM058248.1	Liftoff	CDS	80783942	80784083	.	-	.	ID=cds-NP_115773.2;Parent=rna-NM_032397.4;Dbxref=CCDS:CCDS52578.1,GeneID:84036,GenBank:NP_115773.2,MGI:MGI:1933993;Name=NP_115773.2;Note=isoform a is encoded by transcript variant 2;gbkey=CDS;gene=Kcnn1;product=small conductance calcium-activated potassium channel protein 1 isoform a;protein_id=NP_115773.2;extra_copy_number=0
CM058248.1	Liftoff	CDS	80785996	80786414	.	-	.	ID=cds-NP_115773.2;Parent=rna-NM_032397.4;Dbxref=CCDS:CCDS52578.1,GeneID:84036,GenBank:NP_115773.2,MGI:MGI:1933993;Name=NP_115773.2;Note=isoform a is encoded by transcript variant 2;gbkey=CDS;gene=Kcnn1;product=small conductance calcium-activated potassium channel protein 1 isoform a;protein_id=NP_115773.2;extra_copy_number=0
CM058248.1	Liftoff	CDS	80787969	80788064	.	-	.	ID=cds-NP_115773.2;Parent=rna-NM_032397.4;Dbxref=CCDS:CCDS52578.1,GeneID:84036,GenBank:NP_115773.2,MGI:MGI:1933993;Name=NP_115773.2;Note=isoform a is encoded by transcript variant 2;gbkey=CDS;gene=Kcnn1;product=small conductance calcium-activated potassium channel protein 1 isoform a;protein_id=NP_115773.2;extra_copy_number=0
CM058248.1	Liftoff	CDS	80788343	80788738	.	-	.	ID=cds-NP_115773.2;Parent=rna-NM_032397.4;Dbxref=CCDS:CCDS52578.1,GeneID:84036,GenBank:NP_115773.2,MGI:MGI:1933993;Name=NP_115773.2;Note=isoform a is encoded by transcript variant 2;gbkey=CDS;gene=Kcnn1;product=small conductance calcium-activated potassium channel protein 1 isoform a;protein_id=NP_115773.2;extra_copy_number=0
CM058248.1	Liftoff	mRNA	80776509	80790375	.	-	.	ID=rna-XM_006509806.3;Parent=gene-Kcnn1;Dbxref=GeneID:84036,GenBank:XM_006509806.3,MGI:MGI:1933993;Name=XM_006509806.3;gbkey=mRNA;gene=Kcnn1;model_evidence=Supporting evidence includes similarity to: 1 mRNA%2C 8 ESTs%2C 1 Protein%2C 102 long SRA reads%2C and 100%25 coverage of the annotated genomic feature by RNAseq alignments%2C including 31 samples with support for all annotated introns;product=potassium intermediate/small conductance calcium-activated channel%2C subfamily N%2C member 1%2C transcript variant X1;transcript_id=XM_006509806.3;matches_ref_protein=True;valid_ORF=True;extra_copy_number=0
CM058248.1	Liftoff	exon	80776509	80777907	.	-	.	ID=exon-XM_006509806.3-9;Parent=rna-XM_006509806.3;Dbxref=GeneID:84036,GenBank:XM_006509806.3,MGI:MGI:1933993;gbkey=mRNA;gene=Kcnn1;product=potassium intermediate/small conductance calcium-activated channel%2C subfamily N%2C member 1%2C transcript variant X1;transcript_id=XM_006509806.3;extra_copy_number=0
CM058248.1	Liftoff	exon	80779841	80779910	.	-	.	ID=exon-XM_006509806.3-8;Parent=rna-XM_006509806.3;Dbxref=GeneID:84036,GenBank:XM_006509806.3,MGI:MGI:1933993;gbkey=mRNA;gene=Kcnn1;product=potassium intermediate/small conductance calcium-activated channel%2C subfamily N%2C member 1%2C transcript variant X1;transcript_id=XM_006509806.3;extra_copy_number=0
CM058248.1	Liftoff	exon	80780110	80780118	.	-	.	ID=exon-XM_006509806.3-7;Parent=rna-XM_006509806.3;Dbxref=GeneID:84036,GenBank:XM_006509806.3,MGI:MGI:1933993;gbkey=mRNA;gene=Kcnn1;product=potassium intermediate/small conductance calcium-activated channel%2C subfamily N%2C member 1%2C transcript variant X1;transcript_id=XM_006509806.3;extra_copy_number=0
CM058248.1	Liftoff	exon	80781517	80781644	.	-	.	ID=exon-XM_006509806.3-6;Parent=rna-XM_006509806.3;Dbxref=GeneID:84036,GenBank:XM_006509806.3,MGI:MGI:1933993;gbkey=mRNA;gene=Kcnn1;product=potassium intermediate/small conductance calcium-activated channel%2C subfamily N%2C member 1%2C transcript variant X1;transcript_id=XM_006509806.3;extra_copy_number=0
CM058248.1	Liftoff	exon	80783942	80784083	.	-	.	ID=exon-XM_006509806.3-5;Parent=rna-XM_006509806.3;Dbxref=GeneID:84036,GenBank:XM_006509806.3,MGI:MGI:1933993;gbkey=mRNA;gene=Kcnn1;product=potassium intermediate/small conductance calcium-activated channel%2C subfamily N%2C member 1%2C transcript variant X1;transcript_id=XM_006509806.3;extra_copy_number=0
CM058248.1	Liftoff	exon	80785996	80786414	.	-	.	ID=exon-XM_006509806.3-4;Parent=rna-XM_006509806.3;Dbxref=GeneID:84036,GenBank:XM_006509806.3,MGI:MGI:1933993;gbkey=mRNA;gene=Kcnn1;product=potassium intermediate/small conductance calcium-activated channel%2C subfamily N%2C member 1%2C transcript variant X1;transcript_id=XM_006509806.3;extra_copy_number=0
CM058248.1	Liftoff	exon	80787969	80788064	.	-	.	ID=exon-XM_006509806.3-3;Parent=rna-XM_006509806.3;Dbxref=GeneID:84036,GenBank:XM_006509806.3,MGI:MGI:1933993;gbkey=mRNA;gene=Kcnn1;product=potassium intermediate/small conductance calcium-activated channel%2C subfamily N%2C member 1%2C transcript variant X1;transcript_id=XM_006509806.3;extra_copy_number=0
CM058248.1	Liftoff	exon	80788343	80788819	.	-	.	ID=exon-XM_006509806.3-2;Parent=rna-XM_006509806.3;Dbxref=GeneID:84036,GenBank:XM_006509806.3,MGI:MGI:1933993;gbkey=mRNA;gene=Kcnn1;product=potassium intermediate/small conductance calcium-activated channel%2C subfamily N%2C member 1%2C transcript variant X1;transcript_id=XM_006509806.3;extra_copy_number=0
CM058248.1	Liftoff	exon	80790274	80790375	.	-	.	ID=exon-XM_006509806.3-1;Parent=rna-XM_006509806.3;Dbxref=GeneID:84036,GenBank:XM_006509806.3,MGI:MGI:1933993;gbkey=mRNA;gene=Kcnn1;product=potassium intermediate/small conductance calcium-activated channel%2C subfamily N%2C member 1%2C transcript variant X1;transcript_id=XM_006509806.3;extra_copy_number=0
CM058248.1	Liftoff	CDS	80777662	80777907	.	-	.	ID=cds-XP_006509869.2;Parent=rna-XM_006509806.3;Dbxref=GeneID:84036,GenBank:XP_006509869.2,MGI:MGI:1933993;Name=XP_006509869.2;gbkey=CDS;gene=Kcnn1;product=small conductance calcium-activated potassium channel protein 1 isoform X1;protein_id=XP_006509869.2;extra_copy_number=0
CM058248.1	Liftoff	CDS	80779841	80779910	.	-	.	ID=cds-XP_006509869.2;Parent=rna-XM_006509806.3;Dbxref=GeneID:84036,GenBank:XP_006509869.2,MGI:MGI:1933993;Name=XP_006509869.2;gbkey=CDS;gene=Kcnn1;product=small conductance calcium-activated potassium channel protein 1 isoform X1;protein_id=XP_006509869.2;extra_copy_number=0
CM058248.1	Liftoff	CDS	80780110	80780118	.	-	.	ID=cds-XP_006509869.2;Parent=rna-XM_006509806.3;Dbxref=GeneID:84036,GenBank:XP_006509869.2,MGI:MGI:1933993;Name=XP_006509869.2;gbkey=CDS;gene=Kcnn1;product=small conductance calcium-activated potassium channel protein 1 isoform X1;protein_id=XP_006509869.2;extra_copy_number=0
CM058248.1	Liftoff	CDS	80781517	80781644	.	-	.	ID=cds-XP_006509869.2;Parent=rna-XM_006509806.3;Dbxref=GeneID:84036,GenBank:XP_006509869.2,MGI:MGI:1933993;Name=XP_006509869.2;gbkey=CDS;gene=Kcnn1;product=small conductance calcium-activated potassium channel protein 1 isoform X1;protein_id=XP_006509869.2;extra_copy_number=0
CM058248.1	Liftoff	CDS	80783942	80784083	.	-	.	ID=cds-XP_006509869.2;Parent=rna-XM_006509806.3;Dbxref=GeneID:84036,GenBank:XP_006509869.2,MGI:MGI:1933993;Name=XP_006509869.2;gbkey=CDS;gene=Kcnn1;product=small conductance calcium-activated potassium channel protein 1 isoform X1;protein_id=XP_006509869.2;extra_copy_number=0
CM058248.1	Liftoff	CDS	80785996	80786414	.	-	.	ID=cds-XP_006509869.2;Parent=rna-XM_006509806.3;Dbxref=GeneID:84036,GenBank:XP_006509869.2,MGI:MGI:1933993;Name=XP_006509869.2;gbkey=CDS;gene=Kcnn1;product=small conductance calcium-activated potassium channel protein 1 isoform X1;protein_id=XP_006509869.2;extra_copy_number=0
CM058248.1	Liftoff	CDS	80787969	80788064	.	-	.	ID=cds-XP_006509869.2;Parent=rna-XM_006509806.3;Dbxref=GeneID:84036,GenBank:XP_006509869.2,MGI:MGI:1933993;Name=XP_006509869.2;gbkey=CDS;gene=Kcnn1;product=small conductance calcium-activated potassium channel protein 1 isoform X1;protein_id=XP_006509869.2;extra_copy_number=0
CM058248.1	Liftoff	CDS	80788343	80788738	.	-	.	ID=cds-XP_006509869.2;Parent=rna-XM_006509806.3;Dbxref=GeneID:84036,GenBank:XP_006509869.2,MGI:MGI:1933993;Name=XP_006509869.2;gbkey=CDS;gene=Kcnn1;product=small conductance calcium-activated potassium channel protein 1 isoform X1;protein_id=XP_006509869.2;extra_copy_number=0
CM058248.1	Liftoff	mRNA	80776509	80790375	.	-	.	ID=rna-XM_036154395.1;Parent=gene-Kcnn1;Dbxref=GeneID:84036,GenBank:XM_036154395.1,MGI:MGI:1933993;Name=XM_036154395.1;gbkey=mRNA;gene=Kcnn1;model_evidence=Supporting evidence includes similarity to: 1 mRNA%2C 7 ESTs%2C 1 Protein%2C 92 long SRA reads%2C and 100%25 coverage of the annotated genomic feature by RNAseq alignments%2C including 34 samples with support for all annotated introns;product=potassium intermediate/small conductance calcium-activated channel%2C subfamily N%2C member 1%2C transcript variant X2;transcript_id=XM_036154395.1;matches_ref_protein=True;valid_ORF=True;extra_copy_number=0
CM058248.1	Liftoff	exon	80776509	80777907	.	-	.	ID=exon-XM_036154395.1-8;Parent=rna-XM_036154395.1;Dbxref=GeneID:84036,GenBank:XM_036154395.1,MGI:MGI:1933993;gbkey=mRNA;gene=Kcnn1;product=potassium intermediate/small conductance calcium-activated channel%2C subfamily N%2C member 1%2C transcript variant X2;transcript_id=XM_036154395.1;extra_copy_number=0
CM058248.1	Liftoff	exon	80779841	80779910	.	-	.	ID=exon-XM_036154395.1-7;Parent=rna-XM_036154395.1;Dbxref=GeneID:84036,GenBank:XM_036154395.1,MGI:MGI:1933993;gbkey=mRNA;gene=Kcnn1;product=potassium intermediate/small conductance calcium-activated channel%2C subfamily N%2C member 1%2C transcript variant X2;transcript_id=XM_036154395.1;extra_copy_number=0
CM058248.1	Liftoff	exon	80781517	80781644	.	-	.	ID=exon-XM_036154395.1-6;Parent=rna-XM_036154395.1;Dbxref=GeneID:84036,GenBank:XM_036154395.1,MGI:MGI:1933993;gbkey=mRNA;gene=Kcnn1;product=potassium intermediate/small conductance calcium-activated channel%2C subfamily N%2C member 1%2C transcript variant X2;transcript_id=XM_036154395.1;extra_copy_number=0
CM058248.1	Liftoff	exon	80783942	80784083	.	-	.	ID=exon-XM_036154395.1-5;Parent=rna-XM_036154395.1;Dbxref=GeneID:84036,GenBank:XM_036154395.1,MGI:MGI:1933993;gbkey=mRNA;gene=Kcnn1;product=potassium intermediate/small conductance calcium-activated channel%2C subfamily N%2C member 1%2C transcript variant X2;transcript_id=XM_036154395.1;extra_copy_number=0
CM058248.1	Liftoff	exon	80785996	80786414	.	-	.	ID=exon-XM_036154395.1-4;Parent=rna-XM_036154395.1;Dbxref=GeneID:84036,GenBank:XM_036154395.1,MGI:MGI:1933993;gbkey=mRNA;gene=Kcnn1;product=potassium intermediate/small conductance calcium-activated channel%2C subfamily N%2C member 1%2C transcript variant X2;transcript_id=XM_036154395.1;extra_copy_number=0
CM058248.1	Liftoff	exon	80787969	80788064	.	-	.	ID=exon-XM_036154395.1-3;Parent=rna-XM_036154395.1;Dbxref=GeneID:84036,GenBank:XM_036154395.1,MGI:MGI:1933993;gbkey=mRNA;gene=Kcnn1;product=potassium intermediate/small conductance calcium-activated channel%2C subfamily N%2C member 1%2C transcript variant X2;transcript_id=XM_036154395.1;extra_copy_number=0
CM058248.1	Liftoff	exon	80788343	80788819	.	-	.	ID=exon-XM_036154395.1-2;Parent=rna-XM_036154395.1;Dbxref=GeneID:84036,GenBank:XM_036154395.1,MGI:MGI:1933993;gbkey=mRNA;gene=Kcnn1;product=potassium intermediate/small conductance calcium-activated channel%2C subfamily N%2C member 1%2C transcript variant X2;transcript_id=XM_036154395.1;extra_copy_number=0
CM058248.1	Liftoff	exon	80790274	80790375	.	-	.	ID=exon-XM_036154395.1-1;Parent=rna-XM_036154395.1;Dbxref=GeneID:84036,GenBank:XM_036154395.1,MGI:MGI:1933993;gbkey=mRNA;gene=Kcnn1;product=potassium intermediate/small conductance calcium-activated channel%2C subfamily N%2C member 1%2C transcript variant X2;transcript_id=XM_036154395.1;extra_copy_number=0
CM058248.1	Liftoff	CDS	80777662	80777907	.	-	.	ID=cds-XP_036010288.1;Parent=rna-XM_036154395.1;Dbxref=GeneID:84036,GenBank:XP_036010288.1,MGI:MGI:1933993;Name=XP_036010288.1;gbkey=CDS;gene=Kcnn1;product=small conductance calcium-activated potassium channel protein 1 isoform X2;protein_id=XP_036010288.1;extra_copy_number=0
CM058248.1	Liftoff	CDS	80779841	80779910	.	-	.	ID=cds-XP_036010288.1;Parent=rna-XM_036154395.1;Dbxref=GeneID:84036,GenBank:XP_036010288.1,MGI:MGI:1933993;Name=XP_036010288.1;gbkey=CDS;gene=Kcnn1;product=small conductance calcium-activated potassium channel protein 1 isoform X2;protein_id=XP_036010288.1;extra_copy_number=0
CM058248.1	Liftoff	CDS	80781517	80781644	.	-	.	ID=cds-XP_036010288.1;Parent=rna-XM_036154395.1;Dbxref=GeneID:84036,GenBank:XP_036010288.1,MGI:MGI:1933993;Name=XP_036010288.1;gbkey=CDS;gene=Kcnn1;product=small conductance calcium-activated potassium channel protein 1 isoform X2;protein_id=XP_036010288.1;extra_copy_number=0
CM058248.1	Liftoff	CDS	80783942	80784083	.	-	.	ID=cds-XP_036010288.1;Parent=rna-XM_036154395.1;Dbxref=GeneID:84036,GenBank:XP_036010288.1,MGI:MGI:1933993;Name=XP_036010288.1;gbkey=CDS;gene=Kcnn1;product=small conductance calcium-activated potassium channel protein 1 isoform X2;protein_id=XP_036010288.1;extra_copy_number=0
CM058248.1	Liftoff	CDS	80785996	80786414	.	-	.	ID=cds-XP_036010288.1;Parent=rna-XM_036154395.1;Dbxref=GeneID:84036,GenBank:XP_036010288.1,MGI:MGI:1933993;Name=XP_036010288.1;gbkey=CDS;gene=Kcnn1;product=small conductance calcium-activated potassium channel protein 1 isoform X2;protein_id=XP_036010288.1;extra_copy_number=0
CM058248.1	Liftoff	CDS	80787969	80788064	.	-	.	ID=cds-XP_036010288.1;Parent=rna-XM_036154395.1;Dbxref=GeneID:84036,GenBank:XP_036010288.1,MGI:MGI:1933993;Name=XP_036010288.1;gbkey=CDS;gene=Kcnn1;product=small conductance calcium-activated potassium channel protein 1 isoform X2;protein_id=XP_036010288.1;extra_copy_number=0
CM058248.1	Liftoff	CDS	80788343	80788738	.	-	.	ID=cds-XP_036010288.1;Parent=rna-XM_036154395.1;Dbxref=GeneID:84036,GenBank:XP_036010288.1,MGI:MGI:1933993;Name=XP_036010288.1;gbkey=CDS;gene=Kcnn1;product=small conductance calcium-activated potassium channel protein 1 isoform X2;protein_id=XP_036010288.1;extra_copy_number=0
CM058248.1	Liftoff	transcript	80776509	80790375	.	-	.	ID=rna-XR_003947357.2;Parent=gene-Kcnn1;Dbxref=GeneID:84036,GenBank:XR_003947357.2,MGI:MGI:1933993;Name=XR_003947357.2;gbkey=misc_RNA;gene=Kcnn1;model_evidence=Supporting evidence includes similarity to: 1 mRNA%2C 7 ESTs%2C 1 Protein%2C 86 long SRA reads%2C and 100%25 coverage of the annotated genomic feature by RNAseq alignments%2C including 31 samples with support for all annotated introns;product=potassium intermediate/small conductance calcium-activated channel%2C subfamily N%2C member 1%2C transcript variant X8;transcript_id=XR_003947357.2;extra_copy_number=0
CM058248.1	Liftoff	exon	80776509	80777907	.	-	.	ID=exon-XR_003947357.2-8;Parent=rna-XR_003947357.2;Dbxref=GeneID:84036,GenBank:XR_003947357.2,MGI:MGI:1933993;gbkey=misc_RNA;gene=Kcnn1;product=potassium intermediate/small conductance calcium-activated channel%2C subfamily N%2C member 1%2C transcript variant X8;transcript_id=XR_003947357.2;extra_copy_number=0
CM058248.1	Liftoff	exon	80779841	80779910	.	-	.	ID=exon-XR_003947357.2-7;Parent=rna-XR_003947357.2;Dbxref=GeneID:84036,GenBank:XR_003947357.2,MGI:MGI:1933993;gbkey=misc_RNA;gene=Kcnn1;product=potassium intermediate/small conductance calcium-activated channel%2C subfamily N%2C member 1%2C transcript variant X8;transcript_id=XR_003947357.2;extra_copy_number=0
CM058248.1	Liftoff	exon	80781542	80781644	.	-	.	ID=exon-XR_003947357.2-6;Parent=rna-XR_003947357.2;Dbxref=GeneID:84036,GenBank:XR_003947357.2,MGI:MGI:1933993;gbkey=misc_RNA;gene=Kcnn1;product=potassium intermediate/small conductance calcium-activated channel%2C subfamily N%2C member 1%2C transcript variant X8;transcript_id=XR_003947357.2;extra_copy_number=0
CM058248.1	Liftoff	exon	80783942	80784083	.	-	.	ID=exon-XR_003947357.2-5;Parent=rna-XR_003947357.2;Dbxref=GeneID:84036,GenBank:XR_003947357.2,MGI:MGI:1933993;gbkey=misc_RNA;gene=Kcnn1;product=potassium intermediate/small conductance calcium-activated channel%2C subfamily N%2C member 1%2C transcript variant X8;transcript_id=XR_003947357.2;extra_copy_number=0
CM058248.1	Liftoff	exon	80785996	80786414	.	-	.	ID=exon-XR_003947357.2-4;Parent=rna-XR_003947357.2;Dbxref=GeneID:84036,GenBank:XR_003947357.2,MGI:MGI:1933993;gbkey=misc_RNA;gene=Kcnn1;product=potassium intermediate/small conductance calcium-activated channel%2C subfamily N%2C member 1%2C transcript variant X8;transcript_id=XR_003947357.2;extra_copy_number=0
CM058248.1	Liftoff	exon	80787969	80788064	.	-	.	ID=exon-XR_003947357.2-3;Parent=rna-XR_003947357.2;Dbxref=GeneID:84036,GenBank:XR_003947357.2,MGI:MGI:1933993;gbkey=misc_RNA;gene=Kcnn1;product=potassium intermediate/small conductance calcium-activated channel%2C subfamily N%2C member 1%2C transcript variant X8;transcript_id=XR_003947357.2;extra_copy_number=0
CM058248.1	Liftoff	exon	80788343	80788819	.	-	.	ID=exon-XR_003947357.2-2;Parent=rna-XR_003947357.2;Dbxref=GeneID:84036,GenBank:XR_003947357.2,MGI:MGI:1933993;gbkey=misc_RNA;gene=Kcnn1;product=potassium intermediate/small conductance calcium-activated channel%2C subfamily N%2C member 1%2C transcript variant X8;transcript_id=XR_003947357.2;extra_copy_number=0
CM058248.1	Liftoff	exon	80790274	80790375	.	-	.	ID=exon-XR_003947357.2-1;Parent=rna-XR_003947357.2;Dbxref=GeneID:84036,GenBank:XR_003947357.2,MGI:MGI:1933993;gbkey=misc_RNA;gene=Kcnn1;product=potassium intermediate/small conductance calcium-activated channel%2C subfamily N%2C member 1%2C transcript variant X8;transcript_id=XR_003947357.2;extra_copy_number=0
CM058248.1	Liftoff	transcript	80776509	80790375	.	-	.	ID=rna-XR_379049.3;Parent=gene-Kcnn1;Dbxref=GeneID:84036,GenBank:XR_379049.3,MGI:MGI:1933993;Name=XR_379049.3;gbkey=misc_RNA;gene=Kcnn1;model_evidence=Supporting evidence includes similarity to: 1 mRNA%2C 8 ESTs%2C 2 Proteins%2C 102 long SRA reads%2C and 100%25 coverage of the annotated genomic feature by RNAseq alignments%2C including 26 samples with support for all annotated introns;product=potassium intermediate/small conductance calcium-activated channel%2C subfamily N%2C member 1%2C transcript variant X6;transcript_id=XR_379049.3;extra_copy_number=0
CM058248.1	Liftoff	exon	80776509	80777907	.	-	.	ID=exon-XR_379049.3-10;Parent=rna-XR_379049.3;Dbxref=GeneID:84036,GenBank:XR_379049.3,MGI:MGI:1933993;gbkey=misc_RNA;gene=Kcnn1;product=potassium intermediate/small conductance calcium-activated channel%2C subfamily N%2C member 1%2C transcript variant X6;transcript_id=XR_379049.3;extra_copy_number=0
CM058248.1	Liftoff	exon	80779841	80779910	.	-	.	ID=exon-XR_379049.3-9;Parent=rna-XR_379049.3;Dbxref=GeneID:84036,GenBank:XR_379049.3,MGI:MGI:1933993;gbkey=misc_RNA;gene=Kcnn1;product=potassium intermediate/small conductance calcium-activated channel%2C subfamily N%2C member 1%2C transcript variant X6;transcript_id=XR_379049.3;extra_copy_number=0
CM058248.1	Liftoff	exon	80780110	80780118	.	-	.	ID=exon-XR_379049.3-8;Parent=rna-XR_379049.3;Dbxref=GeneID:84036,GenBank:XR_379049.3,MGI:MGI:1933993;gbkey=misc_RNA;gene=Kcnn1;product=potassium intermediate/small conductance calcium-activated channel%2C subfamily N%2C member 1%2C transcript variant X6;transcript_id=XR_379049.3;extra_copy_number=0
CM058248.1	Liftoff	exon	80781542	80781644	.	-	.	ID=exon-XR_379049.3-7;Parent=rna-XR_379049.3;Dbxref=GeneID:84036,GenBank:XR_379049.3,MGI:MGI:1933993;gbkey=misc_RNA;gene=Kcnn1;product=potassium intermediate/small conductance calcium-activated channel%2C subfamily N%2C member 1%2C transcript variant X6;transcript_id=XR_379049.3;extra_copy_number=0
CM058248.1	Liftoff	exon	80782120	80782230	.	-	.	ID=exon-XR_379049.3-6;Parent=rna-XR_379049.3;Dbxref=GeneID:84036,GenBank:XR_379049.3,MGI:MGI:1933993;gbkey=misc_RNA;gene=Kcnn1;product=potassium intermediate/small conductance calcium-activated channel%2C subfamily N%2C member 1%2C transcript variant X6;transcript_id=XR_379049.3;extra_copy_number=0
CM058248.1	Liftoff	exon	80783942	80784083	.	-	.	ID=exon-XR_379049.3-5;Parent=rna-XR_379049.3;Dbxref=GeneID:84036,GenBank:XR_379049.3,MGI:MGI:1933993;gbkey=misc_RNA;gene=Kcnn1;product=potassium intermediate/small conductance calcium-activated channel%2C subfamily N%2C member 1%2C transcript variant X6;transcript_id=XR_379049.3;extra_copy_number=0
CM058248.1	Liftoff	exon	80785996	80786414	.	-	.	ID=exon-XR_379049.3-4;Parent=rna-XR_379049.3;Dbxref=GeneID:84036,GenBank:XR_379049.3,MGI:MGI:1933993;gbkey=misc_RNA;gene=Kcnn1;product=potassium intermediate/small conductance calcium-activated channel%2C subfamily N%2C member 1%2C transcript variant X6;transcript_id=XR_379049.3;extra_copy_number=0
CM058248.1	Liftoff	exon	80787969	80788064	.	-	.	ID=exon-XR_379049.3-3;Parent=rna-XR_379049.3;Dbxref=GeneID:84036,GenBank:XR_379049.3,MGI:MGI:1933993;gbkey=misc_RNA;gene=Kcnn1;product=potassium intermediate/small conductance calcium-activated channel%2C subfamily N%2C member 1%2C transcript variant X6;transcript_id=XR_379049.3;extra_copy_number=0
CM058248.1	Liftoff	exon	80788343	80788819	.	-	.	ID=exon-XR_379049.3-2;Parent=rna-XR_379049.3;Dbxref=GeneID:84036,GenBank:XR_379049.3,MGI:MGI:1933993;gbkey=misc_RNA;gene=Kcnn1;product=potassium intermediate/small conductance calcium-activated channel%2C subfamily N%2C member 1%2C transcript variant X6;transcript_id=XR_379049.3;extra_copy_number=0
CM058248.1	Liftoff	exon	80790274	80790375	.	-	.	ID=exon-XR_379049.3-1;Parent=rna-XR_379049.3;Dbxref=GeneID:84036,GenBank:XR_379049.3,MGI:MGI:1933993;gbkey=misc_RNA;gene=Kcnn1;product=potassium intermediate/small conductance calcium-activated channel%2C subfamily N%2C member 1%2C transcript variant X6;transcript_id=XR_379049.3;extra_copy_number=0
CM058248.1	Liftoff	transcript	80776509	80790375	.	-	.	ID=rna-XR_870467.3;Parent=gene-Kcnn1;Dbxref=GeneID:84036,GenBank:XR_870467.3,MGI:MGI:1933993;Name=XR_870467.3;gbkey=misc_RNA;gene=Kcnn1;model_evidence=Supporting evidence includes similarity to: 1 mRNA%2C 7 ESTs%2C 2 Proteins%2C 103 long SRA reads%2C and 100%25 coverage of the annotated genomic feature by RNAseq alignments%2C including 33 samples with support for all annotated introns;product=potassium intermediate/small conductance calcium-activated channel%2C subfamily N%2C member 1%2C transcript variant X7;transcript_id=XR_870467.3;extra_copy_number=0
CM058248.1	Liftoff	exon	80776509	80777907	.	-	.	ID=exon-XR_870467.3-9;Parent=rna-XR_870467.3;Dbxref=GeneID:84036,GenBank:XR_870467.3,MGI:MGI:1933993;gbkey=misc_RNA;gene=Kcnn1;product=potassium intermediate/small conductance calcium-activated channel%2C subfamily N%2C member 1%2C transcript variant X7;transcript_id=XR_870467.3;extra_copy_number=0
CM058248.1	Liftoff	exon	80779841	80779910	.	-	.	ID=exon-XR_870467.3-8;Parent=rna-XR_870467.3;Dbxref=GeneID:84036,GenBank:XR_870467.3,MGI:MGI:1933993;gbkey=misc_RNA;gene=Kcnn1;product=potassium intermediate/small conductance calcium-activated channel%2C subfamily N%2C member 1%2C transcript variant X7;transcript_id=XR_870467.3;extra_copy_number=0
CM058248.1	Liftoff	exon	80781542	80781644	.	-	.	ID=exon-XR_870467.3-7;Parent=rna-XR_870467.3;Dbxref=GeneID:84036,GenBank:XR_870467.3,MGI:MGI:1933993;gbkey=misc_RNA;gene=Kcnn1;product=potassium intermediate/small conductance calcium-activated channel%2C subfamily N%2C member 1%2C transcript variant X7;transcript_id=XR_870467.3;extra_copy_number=0
CM058248.1	Liftoff	exon	80782120	80782230	.	-	.	ID=exon-XR_870467.3-6;Parent=rna-XR_870467.3;Dbxref=GeneID:84036,GenBank:XR_870467.3,MGI:MGI:1933993;gbkey=misc_RNA;gene=Kcnn1;product=potassium intermediate/small conductance calcium-activated channel%2C subfamily N%2C member 1%2C transcript variant X7;transcript_id=XR_870467.3;extra_copy_number=0
CM058248.1	Liftoff	exon	80783942	80784083	.	-	.	ID=exon-XR_870467.3-5;Parent=rna-XR_870467.3;Dbxref=GeneID:84036,GenBank:XR_870467.3,MGI:MGI:1933993;gbkey=misc_RNA;gene=Kcnn1;product=potassium intermediate/small conductance calcium-activated channel%2C subfamily N%2C member 1%2C transcript variant X7;transcript_id=XR_870467.3;extra_copy_number=0
CM058248.1	Liftoff	exon	80785996	80786414	.	-	.	ID=exon-XR_870467.3-4;Parent=rna-XR_870467.3;Dbxref=GeneID:84036,GenBank:XR_870467.3,MGI:MGI:1933993;gbkey=misc_RNA;gene=Kcnn1;product=potassium intermediate/small conductance calcium-activated channel%2C subfamily N%2C member 1%2C transcript variant X7;transcript_id=XR_870467.3;extra_copy_number=0
CM058248.1	Liftoff	exon	80787969	80788064	.	-	.	ID=exon-XR_870467.3-3;Parent=rna-XR_870467.3;Dbxref=GeneID:84036,GenBank:XR_870467.3,MGI:MGI:1933993;gbkey=misc_RNA;gene=Kcnn1;product=potassium intermediate/small conductance calcium-activated channel%2C subfamily N%2C member 1%2C transcript variant X7;transcript_id=XR_870467.3;extra_copy_number=0
CM058248.1	Liftoff	exon	80788343	80788819	.	-	.	ID=exon-XR_870467.3-2;Parent=rna-XR_870467.3;Dbxref=GeneID:84036,GenBank:XR_870467.3,MGI:MGI:1933993;gbkey=misc_RNA;gene=Kcnn1;product=potassium intermediate/small conductance calcium-activated channel%2C subfamily N%2C member 1%2C transcript variant X7;transcript_id=XR_870467.3;extra_copy_number=0
CM058248.1	Liftoff	exon	80790274	80790375	.	-	.	ID=exon-XR_870467.3-1;Parent=rna-XR_870467.3;Dbxref=GeneID:84036,GenBank:XR_870467.3,MGI:MGI:1933993;gbkey=misc_RNA;gene=Kcnn1;product=potassium intermediate/small conductance calcium-activated channel%2C subfamily N%2C member 1%2C transcript variant X7;transcript_id=XR_870467.3;extra_copy_number=0
CM058248.1	Liftoff	match	80799057	80799440	.	+	.	ID=b810bec0-414f-4be3-aa12-72fc154b5eb9;Target=NG_151592.1 1 384 +;assembly_bases_aln=384;assembly_bases_seq=384;bit_score=715.683;blast_aligner=1;blast_score=384;common_component=0;e_value=0;filter_score=0;for_remapping=2;gap_count=0;hsp_percent_coverage=100;matchable_bases=384;matched_bases=384;num_ident=384;num_mismatch=0;pct_coverage=100;pct_coverage_hiqual=100;pct_identity_gap=100;pct_identity_gapopen_only=100;pct_identity_ungap=100;rank=1;weighted_identity=1;coverage=1.0;sequence_ID=1.0;extra_copy_number=0;copy_num_ID=b810bec0-414f-4be3-aa12-72fc154b5eb9_0
CM058248.1	Liftoff	enhancer	80799157	80799340	.	.	.	ID=id-GeneID:128925933;Dbxref=GeneID:128925933;Note=cis-regulatory module chr8:73389712-73389895 (MGSCv37/mm9 assembly coordinates);experiment=EXISTENCE:reporter gene assay evidence [ECO:0000049][PMID:25872643];function=activates a minimal SCP1 promoter by CapStarr-seq with weak activity in NIH3T3 fibroblasts {active_cell/tissue: NIH3T3};gbkey=regulatory;regulatory_class=enhancer;coverage=1.0;sequence_ID=1.0;extra_copy_number=0;copy_num_ID=id-GeneID:128925933_0
CM058248.1	Liftoff	biological_region	80799157	80799340	.	+	.	ID=id-GeneID:128925933-2;Dbxref=GeneID:128925933;Name=biological region;gbkey=Region;standard_name=CapStarr-seq enhancer MGSCv37_chr8:73389712-73389895;coverage=1.0;sequence_ID=1.0;extra_copy_number=0;copy_num_ID=id-GeneID:128925933-2_0
CM058248.1	Liftoff	gene	80801570	80806842	.	-	.	ID=gene-Ccdc124;Dbxref=GeneID:234388,MGI:MGI:1916403;Name=Ccdc124;description=coiled-coil domain containing 124;gbkey=Gene;gene=Ccdc124;gene_biotype=protein_coding;gene_synonym=1810023B24Rik;coverage=1.0;sequence_ID=1.0;valid_ORFs=3;extra_copy_number=0;copy_num_ID=gene-Ccdc124_0
CM058248.1	Liftoff	mRNA	80801570	80806820	.	-	.	ID=rna-XM_006509655.4;Parent=gene-Ccdc124;Dbxref=GeneID:234388,GenBank:XM_006509655.4,MGI:MGI:1916403;Name=XM_006509655.4;gbkey=mRNA;gene=Ccdc124;model_evidence=Supporting evidence includes similarity to: 1 mRNA%2C 10 ESTs%2C 2 Proteins%2C 2759 long SRA reads%2C and 99%25 coverage of the annotated genomic feature by RNAseq alignments%2C including 31 samples with support for all annotated introns;product=coiled-coil domain containing 124%2C transcript variant X1;transcript_id=XM_006509655.4;matches_ref_protein=True;valid_ORF=True;extra_copy_number=0
CM058248.1	Liftoff	exon	80801570	80801989	.	-	.	ID=exon-XM_006509655.4-5;Parent=rna-XM_006509655.4;Dbxref=GeneID:234388,GenBank:XM_006509655.4,MGI:MGI:1916403;gbkey=mRNA;gene=Ccdc124;product=coiled-coil domain containing 124%2C transcript variant X1;transcript_id=XM_006509655.4;extra_copy_number=0
CM058248.1	Liftoff	exon	80802081	80802195	.	-	.	ID=exon-XM_006509655.4-4;Parent=rna-XM_006509655.4;Dbxref=GeneID:234388,GenBank:XM_006509655.4,MGI:MGI:1916403;gbkey=mRNA;gene=Ccdc124;product=coiled-coil domain containing 124%2C transcript variant X1;transcript_id=XM_006509655.4;extra_copy_number=0
CM058248.1	Liftoff	exon	80802277	80802451	.	-	.	ID=exon-XM_006509655.4-3;Parent=rna-XM_006509655.4;Dbxref=GeneID:234388,GenBank:XM_006509655.4,MGI:MGI:1916403;gbkey=mRNA;gene=Ccdc124;product=coiled-coil domain containing 124%2C transcript variant X1;transcript_id=XM_006509655.4;extra_copy_number=0
CM058248.1	Liftoff	exon	80803249	80803418	.	-	.	ID=exon-XM_006509655.4-2;Parent=rna-XM_006509655.4;Dbxref=GeneID:234388,GenBank:XM_006509655.4,MGI:MGI:1916403;gbkey=mRNA;gene=Ccdc124;product=coiled-coil domain containing 124%2C transcript variant X1;transcript_id=XM_006509655.4;extra_copy_number=0
CM058248.1	Liftoff	exon	80806396	80806820	.	-	.	ID=exon-XM_006509655.4-1;Parent=rna-XM_006509655.4;Dbxref=GeneID:234388,GenBank:XM_006509655.4,MGI:MGI:1916403;gbkey=mRNA;gene=Ccdc124;product=coiled-coil domain containing 124%2C transcript variant X1;transcript_id=XM_006509655.4;extra_copy_number=0
CM058248.1	Liftoff	CDS	80801785	80801989	.	-	.	ID=cds-XP_006509718.1;Parent=rna-XM_006509655.4;Dbxref=GeneID:234388,GenBank:XP_006509718.1,MGI:MGI:1916403;Name=XP_006509718.1;gbkey=CDS;gene=Ccdc124;product=coiled-coil domain-containing protein 124 isoform X1;protein_id=XP_006509718.1;extra_copy_number=0
CM058248.1	Liftoff	CDS	80802081	80802195	.	-	.	ID=cds-XP_006509718.1;Parent=rna-XM_006509655.4;Dbxref=GeneID:234388,GenBank:XP_006509718.1,MGI:MGI:1916403;Name=XP_006509718.1;gbkey=CDS;gene=Ccdc124;product=coiled-coil domain-containing protein 124 isoform X1;protein_id=XP_006509718.1;extra_copy_number=0
CM058248.1	Liftoff	CDS	80802277	80802451	.	-	.	ID=cds-XP_006509718.1;Parent=rna-XM_006509655.4;Dbxref=GeneID:234388,GenBank:XP_006509718.1,MGI:MGI:1916403;Name=XP_006509718.1;gbkey=CDS;gene=Ccdc124;product=coiled-coil domain-containing protein 124 isoform X1;protein_id=XP_006509718.1;extra_copy_number=0
CM058248.1	Liftoff	CDS	80803249	80803407	.	-	.	ID=cds-XP_006509718.1;Parent=rna-XM_006509655.4;Dbxref=GeneID:234388,GenBank:XP_006509718.1,MGI:MGI:1916403;Name=XP_006509718.1;gbkey=CDS;gene=Ccdc124;product=coiled-coil domain-containing protein 124 isoform X1;protein_id=XP_006509718.1;extra_copy_number=0
CM058248.1	Liftoff	mRNA	80801570	80806824	.	-	.	ID=rna-XM_036153949.1;Parent=gene-Ccdc124;Dbxref=GeneID:234388,GenBank:XM_036153949.1,MGI:MGI:1916403;Name=XM_036153949.1;gbkey=mRNA;gene=Ccdc124;model_evidence=Supporting evidence includes similarity to: 1 mRNA%2C 10 ESTs%2C 2 Proteins%2C 2748 long SRA reads%2C and 98%25 coverage of the annotated genomic feature by RNAseq alignments%2C including 31 samples with support for all annotated introns;product=coiled-coil domain containing 124%2C transcript variant X2;transcript_id=XM_036153949.1;matches_ref_protein=True;valid_ORF=True;extra_copy_number=0
CM058248.1	Liftoff	exon	80801570	80801989	.	-	.	ID=exon-XM_036153949.1-5;Parent=rna-XM_036153949.1;Dbxref=GeneID:234388,GenBank:XM_036153949.1,MGI:MGI:1916403;gbkey=mRNA;gene=Ccdc124;product=coiled-coil domain containing 124%2C transcript variant X2;transcript_id=XM_036153949.1;extra_copy_number=0
CM058248.1	Liftoff	exon	80802081	80802195	.	-	.	ID=exon-XM_036153949.1-4;Parent=rna-XM_036153949.1;Dbxref=GeneID:234388,GenBank:XM_036153949.1,MGI:MGI:1916403;gbkey=mRNA;gene=Ccdc124;product=coiled-coil domain containing 124%2C transcript variant X2;transcript_id=XM_036153949.1;extra_copy_number=0
CM058248.1	Liftoff	exon	80802277	80802451	.	-	.	ID=exon-XM_036153949.1-3;Parent=rna-XM_036153949.1;Dbxref=GeneID:234388,GenBank:XM_036153949.1,MGI:MGI:1916403;gbkey=mRNA;gene=Ccdc124;product=coiled-coil domain containing 124%2C transcript variant X2;transcript_id=XM_036153949.1;extra_copy_number=0
CM058248.1	Liftoff	exon	80803249	80803418	.	-	.	ID=exon-XM_036153949.1-2;Parent=rna-XM_036153949.1;Dbxref=GeneID:234388,GenBank:XM_036153949.1,MGI:MGI:1916403;gbkey=mRNA;gene=Ccdc124;product=coiled-coil domain containing 124%2C transcript variant X2;transcript_id=XM_036153949.1;extra_copy_number=0
CM058248.1	Liftoff	exon	80806544	80806824	.	-	.	ID=exon-XM_036153949.1-1;Parent=rna-XM_036153949.1;Dbxref=GeneID:234388,GenBank:XM_036153949.1,MGI:MGI:1916403;gbkey=mRNA;gene=Ccdc124;product=coiled-coil domain containing 124%2C transcript variant X2;transcript_id=XM_036153949.1;extra_copy_number=0
CM058248.1	Liftoff	CDS	80801785	80801989	.	-	.	ID=cds-XP_036009842.1;Parent=rna-XM_036153949.1;Dbxref=GeneID:234388,GenBank:XP_036009842.1,MGI:MGI:1916403;Name=XP_036009842.1;gbkey=CDS;gene=Ccdc124;product=coiled-coil domain-containing protein 124 isoform X1;protein_id=XP_036009842.1;extra_copy_number=0
CM058248.1	Liftoff	CDS	80802081	80802195	.	-	.	ID=cds-XP_036009842.1;Parent=rna-XM_036153949.1;Dbxref=GeneID:234388,GenBank:XP_036009842.1,MGI:MGI:1916403;Name=XP_036009842.1;gbkey=CDS;gene=Ccdc124;product=coiled-coil domain-containing protein 124 isoform X1;protein_id=XP_036009842.1;extra_copy_number=0
CM058248.1	Liftoff	CDS	80802277	80802451	.	-	.	ID=cds-XP_036009842.1;Parent=rna-XM_036153949.1;Dbxref=GeneID:234388,GenBank:XP_036009842.1,MGI:MGI:1916403;Name=XP_036009842.1;gbkey=CDS;gene=Ccdc124;product=coiled-coil domain-containing protein 124 isoform X1;protein_id=XP_036009842.1;extra_copy_number=0
CM058248.1	Liftoff	CDS	80803249	80803407	.	-	.	ID=cds-XP_036009842.1;Parent=rna-XM_036153949.1;Dbxref=GeneID:234388,GenBank:XP_036009842.1,MGI:MGI:1916403;Name=XP_036009842.1;gbkey=CDS;gene=Ccdc124;product=coiled-coil domain-containing protein 124 isoform X1;protein_id=XP_036009842.1;extra_copy_number=0
CM058248.1	Liftoff	mRNA	80801571	80806842	.	-	.	ID=rna-NM_026964.3;Parent=gene-Ccdc124;Dbxref=GeneID:234388,GenBank:NM_026964.3,MGI:MGI:1916403;Name=NM_026964.3;gbkey=mRNA;gene=Ccdc124;product=coiled-coil domain containing 124;tag=RefSeq Select;transcript_id=NM_026964.3;matches_ref_protein=True;valid_ORF=True;extra_copy_number=0
CM058248.1	Liftoff	exon	80801571	80801989	.	-	.	ID=exon-NM_026964.3-5;Parent=rna-NM_026964.3;Dbxref=GeneID:234388,GenBank:NM_026964.3,MGI:MGI:1916403;gbkey=mRNA;gene=Ccdc124;product=coiled-coil domain containing 124;tag=RefSeq Select;transcript_id=NM_026964.3;extra_copy_number=0
CM058248.1	Liftoff	exon	80802081	80802195	.	-	.	ID=exon-NM_026964.3-4;Parent=rna-NM_026964.3;Dbxref=GeneID:234388,GenBank:NM_026964.3,MGI:MGI:1916403;gbkey=mRNA;gene=Ccdc124;product=coiled-coil domain containing 124;tag=RefSeq Select;transcript_id=NM_026964.3;extra_copy_number=0
CM058248.1	Liftoff	exon	80802277	80802451	.	-	.	ID=exon-NM_026964.3-3;Parent=rna-NM_026964.3;Dbxref=GeneID:234388,GenBank:NM_026964.3,MGI:MGI:1916403;gbkey=mRNA;gene=Ccdc124;product=coiled-coil domain containing 124;tag=RefSeq Select;transcript_id=NM_026964.3;extra_copy_number=0
CM058248.1	Liftoff	exon	80803249	80803418	.	-	.	ID=exon-NM_026964.3-2;Parent=rna-NM_026964.3;Dbxref=GeneID:234388,GenBank:NM_026964.3,MGI:MGI:1916403;gbkey=mRNA;gene=Ccdc124;product=coiled-coil domain containing 124;tag=RefSeq Select;transcript_id=NM_026964.3;extra_copy_number=0
CM058248.1	Liftoff	exon	80806811	80806842	.	-	.	ID=exon-NM_026964.3-1;Parent=rna-NM_026964.3;Dbxref=GeneID:234388,GenBank:NM_026964.3,MGI:MGI:1916403;gbkey=mRNA;gene=Ccdc124;product=coiled-coil domain containing 124;tag=RefSeq Select;transcript_id=NM_026964.3;extra_copy_number=0
CM058248.1	Liftoff	CDS	80801785	80801989	.	-	.	ID=cds-NP_081240.1;Parent=rna-NM_026964.3;Dbxref=CCDS:CCDS22384.1,GeneID:234388,GenBank:NP_081240.1,MGI:MGI:1916403;Name=NP_081240.1;gbkey=CDS;gene=Ccdc124;product=coiled-coil domain-containing protein 124;protein_id=NP_081240.1;tag=RefSeq Select;extra_copy_number=0
CM058248.1	Liftoff	CDS	80802081	80802195	.	-	.	ID=cds-NP_081240.1;Parent=rna-NM_026964.3;Dbxref=CCDS:CCDS22384.1,GeneID:234388,GenBank:NP_081240.1,MGI:MGI:1916403;Name=NP_081240.1;gbkey=CDS;gene=Ccdc124;product=coiled-coil domain-containing protein 124;protein_id=NP_081240.1;tag=RefSeq Select;extra_copy_number=0
CM058248.1	Liftoff	CDS	80802277	80802451	.	-	.	ID=cds-NP_081240.1;Parent=rna-NM_026964.3;Dbxref=CCDS:CCDS22384.1,GeneID:234388,GenBank:NP_081240.1,MGI:MGI:1916403;Name=NP_081240.1;gbkey=CDS;gene=Ccdc124;product=coiled-coil domain-containing protein 124;protein_id=NP_081240.1;tag=RefSeq Select;extra_copy_number=0
CM058248.1	Liftoff	CDS	80803249	80803407	.	-	.	ID=cds-NP_081240.1;Parent=rna-NM_026964.3;Dbxref=CCDS:CCDS22384.1,GeneID:234388,GenBank:NP_081240.1,MGI:MGI:1916403;Name=NP_081240.1;gbkey=CDS;gene=Ccdc124;product=coiled-coil domain-containing protein 124;protein_id=NP_081240.1;tag=RefSeq Select;extra_copy_number=0
CM058248.1	Liftoff	gene	80816239	80826140	.	-	.	ID=gene-Slc5a5;Dbxref=GeneID:114479,MGI:MGI:2149330;Name=Slc5a5;description=solute carrier family 5 (sodium iodide symporter)%2C member 5;gbkey=Gene;gene=Slc5a5;gene_biotype=protein_coding;gene_synonym=NIS;coverage=1.0;sequence_ID=1.0;valid_ORFs=2;extra_copy_number=0;copy_num_ID=gene-Slc5a5_0
CM058248.1	Liftoff	mRNA	80816239	80826139	.	-	.	ID=rna-XM_006509537.4;Parent=gene-Slc5a5;Dbxref=GeneID:114479,GenBank:XM_006509537.4,MGI:MGI:2149330;Name=XM_006509537.4;gbkey=mRNA;gene=Slc5a5;model_evidence=Supporting evidence includes similarity to: 9 ESTs%2C 123 long SRA reads%2C and 100%25 coverage of the annotated genomic feature by RNAseq alignments%2C including 6 samples with support for all annotated introns;product=solute carrier family 5 (sodium iodide symporter)%2C member 5%2C transcript variant X1;transcript_id=XM_006509537.4;matches_ref_protein=True;valid_ORF=True;extra_copy_number=0
CM058248.1	Liftoff	exon	80816239	80817322	.	-	.	ID=exon-XM_006509537.4-14;Parent=rna-XM_006509537.4;Dbxref=GeneID:114479,GenBank:XM_006509537.4,MGI:MGI:2149330;gbkey=mRNA;gene=Slc5a5;product=solute carrier family 5 (sodium iodide symporter)%2C member 5%2C transcript variant X1;transcript_id=XM_006509537.4;extra_copy_number=0
CM058248.1	Liftoff	exon	80818275	80818390	.	-	.	ID=exon-XM_006509537.4-13;Parent=rna-XM_006509537.4;Dbxref=GeneID:114479,GenBank:XM_006509537.4,MGI:MGI:2149330;gbkey=mRNA;gene=Slc5a5;product=solute carrier family 5 (sodium iodide symporter)%2C member 5%2C transcript variant X1;transcript_id=XM_006509537.4;extra_copy_number=0
CM058248.1	Liftoff	exon	80819384	80819508	.	-	.	ID=exon-XM_006509537.4-12;Parent=rna-XM_006509537.4;Dbxref=GeneID:114479,GenBank:XM_006509537.4,MGI:MGI:2149330;gbkey=mRNA;gene=Slc5a5;product=solute carrier family 5 (sodium iodide symporter)%2C member 5%2C transcript variant X1;transcript_id=XM_006509537.4;extra_copy_number=0
CM058248.1	Liftoff	exon	80821049	80821230	.	-	.	ID=exon-XM_006509537.4-11;Parent=rna-XM_006509537.4;Dbxref=GeneID:114479,GenBank:XM_006509537.4,MGI:MGI:2149330;gbkey=mRNA;gene=Slc5a5;product=solute carrier family 5 (sodium iodide symporter)%2C member 5%2C transcript variant X1;transcript_id=XM_006509537.4;extra_copy_number=0
CM058248.1	Liftoff	exon	80821309	80821395	.	-	.	ID=exon-XM_006509537.4-10;Parent=rna-XM_006509537.4;Dbxref=GeneID:114479,GenBank:XM_006509537.4,MGI:MGI:2149330;gbkey=mRNA;gene=Slc5a5;product=solute carrier family 5 (sodium iodide symporter)%2C member 5%2C transcript variant X1;transcript_id=XM_006509537.4;extra_copy_number=0
CM058248.1	Liftoff	exon	80821736	80821806	.	-	.	ID=exon-XM_006509537.4-9;Parent=rna-XM_006509537.4;Dbxref=GeneID:114479,GenBank:XM_006509537.4,MGI:MGI:2149330;gbkey=mRNA;gene=Slc5a5;product=solute carrier family 5 (sodium iodide symporter)%2C member 5%2C transcript variant X1;transcript_id=XM_006509537.4;extra_copy_number=0
CM058248.1	Liftoff	exon	80821878	80821990	.	-	.	ID=exon-XM_006509537.4-8;Parent=rna-XM_006509537.4;Dbxref=GeneID:114479,GenBank:XM_006509537.4,MGI:MGI:2149330;gbkey=mRNA;gene=Slc5a5;product=solute carrier family 5 (sodium iodide symporter)%2C member 5%2C transcript variant X1;transcript_id=XM_006509537.4;extra_copy_number=0
CM058248.1	Liftoff	exon	80822181	80822269	.	-	.	ID=exon-XM_006509537.4-7;Parent=rna-XM_006509537.4;Dbxref=GeneID:114479,GenBank:XM_006509537.4,MGI:MGI:2149330;gbkey=mRNA;gene=Slc5a5;product=solute carrier family 5 (sodium iodide symporter)%2C member 5%2C transcript variant X1;transcript_id=XM_006509537.4;extra_copy_number=0
CM058248.1	Liftoff	exon	80822695	80822824	.	-	.	ID=exon-XM_006509537.4-6;Parent=rna-XM_006509537.4;Dbxref=GeneID:114479,GenBank:XM_006509537.4,MGI:MGI:2149330;gbkey=mRNA;gene=Slc5a5;product=solute carrier family 5 (sodium iodide symporter)%2C member 5%2C transcript variant X1;transcript_id=XM_006509537.4;extra_copy_number=0
CM058248.1	Liftoff	exon	80822922	80823062	.	-	.	ID=exon-XM_006509537.4-5;Parent=rna-XM_006509537.4;Dbxref=GeneID:114479,GenBank:XM_006509537.4,MGI:MGI:2149330;gbkey=mRNA;gene=Slc5a5;product=solute carrier family 5 (sodium iodide symporter)%2C member 5%2C transcript variant X1;transcript_id=XM_006509537.4;extra_copy_number=0
CM058248.1	Liftoff	exon	80823572	80823726	.	-	.	ID=exon-XM_006509537.4-4;Parent=rna-XM_006509537.4;Dbxref=GeneID:114479,GenBank:XM_006509537.4,MGI:MGI:2149330;gbkey=mRNA;gene=Slc5a5;product=solute carrier family 5 (sodium iodide symporter)%2C member 5%2C transcript variant X1;transcript_id=XM_006509537.4;extra_copy_number=0
CM058248.1	Liftoff	exon	80824469	80824536	.	-	.	ID=exon-XM_006509537.4-3;Parent=rna-XM_006509537.4;Dbxref=GeneID:114479,GenBank:XM_006509537.4,MGI:MGI:2149330;gbkey=mRNA;gene=Slc5a5;product=solute carrier family 5 (sodium iodide symporter)%2C member 5%2C transcript variant X1;transcript_id=XM_006509537.4;extra_copy_number=0
CM058248.1	Liftoff	exon	80824633	80824684	.	-	.	ID=exon-XM_006509537.4-2;Parent=rna-XM_006509537.4;Dbxref=GeneID:114479,GenBank:XM_006509537.4,MGI:MGI:2149330;gbkey=mRNA;gene=Slc5a5;product=solute carrier family 5 (sodium iodide symporter)%2C member 5%2C transcript variant X1;transcript_id=XM_006509537.4;extra_copy_number=0
CM058248.1	Liftoff	exon	80825660	80826139	.	-	.	ID=exon-XM_006509537.4-1;Parent=rna-XM_006509537.4;Dbxref=GeneID:114479,GenBank:XM_006509537.4,MGI:MGI:2149330;gbkey=mRNA;gene=Slc5a5;product=solute carrier family 5 (sodium iodide symporter)%2C member 5%2C transcript variant X1;transcript_id=XM_006509537.4;extra_copy_number=0
CM058248.1	Liftoff	CDS	80817218	80817322	.	-	.	ID=cds-XP_006509600.1;Parent=rna-XM_006509537.4;Dbxref=GeneID:114479,GenBank:XP_006509600.1,MGI:MGI:2149330;Name=XP_006509600.1;gbkey=CDS;gene=Slc5a5;product=sodium/iodide cotransporter isoform X1;protein_id=XP_006509600.1;extra_copy_number=0
CM058248.1	Liftoff	CDS	80818275	80818390	.	-	.	ID=cds-XP_006509600.1;Parent=rna-XM_006509537.4;Dbxref=GeneID:114479,GenBank:XP_006509600.1,MGI:MGI:2149330;Name=XP_006509600.1;gbkey=CDS;gene=Slc5a5;product=sodium/iodide cotransporter isoform X1;protein_id=XP_006509600.1;extra_copy_number=0
CM058248.1	Liftoff	CDS	80819384	80819508	.	-	.	ID=cds-XP_006509600.1;Parent=rna-XM_006509537.4;Dbxref=GeneID:114479,GenBank:XP_006509600.1,MGI:MGI:2149330;Name=XP_006509600.1;gbkey=CDS;gene=Slc5a5;product=sodium/iodide cotransporter isoform X1;protein_id=XP_006509600.1;extra_copy_number=0
CM058248.1	Liftoff	CDS	80821049	80821230	.	-	.	ID=cds-XP_006509600.1;Parent=rna-XM_006509537.4;Dbxref=GeneID:114479,GenBank:XP_006509600.1,MGI:MGI:2149330;Name=XP_006509600.1;gbkey=CDS;gene=Slc5a5;product=sodium/iodide cotransporter isoform X1;protein_id=XP_006509600.1;extra_copy_number=0
CM058248.1	Liftoff	CDS	80821309	80821395	.	-	.	ID=cds-XP_006509600.1;Parent=rna-XM_006509537.4;Dbxref=GeneID:114479,GenBank:XP_006509600.1,MGI:MGI:2149330;Name=XP_006509600.1;gbkey=CDS;gene=Slc5a5;product=sodium/iodide cotransporter isoform X1;protein_id=XP_006509600.1;extra_copy_number=0
CM058248.1	Liftoff	CDS	80821736	80821806	.	-	.	ID=cds-XP_006509600.1;Parent=rna-XM_006509537.4;Dbxref=GeneID:114479,GenBank:XP_006509600.1,MGI:MGI:2149330;Name=XP_006509600.1;gbkey=CDS;gene=Slc5a5;product=sodium/iodide cotransporter isoform X1;protein_id=XP_006509600.1;extra_copy_number=0
CM058248.1	Liftoff	CDS	80821878	80821990	.	-	.	ID=cds-XP_006509600.1;Parent=rna-XM_006509537.4;Dbxref=GeneID:114479,GenBank:XP_006509600.1,MGI:MGI:2149330;Name=XP_006509600.1;gbkey=CDS;gene=Slc5a5;product=sodium/iodide cotransporter isoform X1;protein_id=XP_006509600.1;extra_copy_number=0
CM058248.1	Liftoff	CDS	80822181	80822269	.	-	.	ID=cds-XP_006509600.1;Parent=rna-XM_006509537.4;Dbxref=GeneID:114479,GenBank:XP_006509600.1,MGI:MGI:2149330;Name=XP_006509600.1;gbkey=CDS;gene=Slc5a5;product=sodium/iodide cotransporter isoform X1;protein_id=XP_006509600.1;extra_copy_number=0
CM058248.1	Liftoff	CDS	80822695	80822824	.	-	.	ID=cds-XP_006509600.1;Parent=rna-XM_006509537.4;Dbxref=GeneID:114479,GenBank:XP_006509600.1,MGI:MGI:2149330;Name=XP_006509600.1;gbkey=CDS;gene=Slc5a5;product=sodium/iodide cotransporter isoform X1;protein_id=XP_006509600.1;extra_copy_number=0
CM058248.1	Liftoff	CDS	80822922	80823062	.	-	.	ID=cds-XP_006509600.1;Parent=rna-XM_006509537.4;Dbxref=GeneID:114479,GenBank:XP_006509600.1,MGI:MGI:2149330;Name=XP_006509600.1;gbkey=CDS;gene=Slc5a5;product=sodium/iodide cotransporter isoform X1;protein_id=XP_006509600.1;extra_copy_number=0
CM058248.1	Liftoff	CDS	80823572	80823726	.	-	.	ID=cds-XP_006509600.1;Parent=rna-XM_006509537.4;Dbxref=GeneID:114479,GenBank:XP_006509600.1,MGI:MGI:2149330;Name=XP_006509600.1;gbkey=CDS;gene=Slc5a5;product=sodium/iodide cotransporter isoform X1;protein_id=XP_006509600.1;extra_copy_number=0
CM058248.1	Liftoff	CDS	80824469	80824536	.	-	.	ID=cds-XP_006509600.1;Parent=rna-XM_006509537.4;Dbxref=GeneID:114479,GenBank:XP_006509600.1,MGI:MGI:2149330;Name=XP_006509600.1;gbkey=CDS;gene=Slc5a5;product=sodium/iodide cotransporter isoform X1;protein_id=XP_006509600.1;extra_copy_number=0
CM058248.1	Liftoff	CDS	80824633	80824684	.	-	.	ID=cds-XP_006509600.1;Parent=rna-XM_006509537.4;Dbxref=GeneID:114479,GenBank:XP_006509600.1,MGI:MGI:2149330;Name=XP_006509600.1;gbkey=CDS;gene=Slc5a5;product=sodium/iodide cotransporter isoform X1;protein_id=XP_006509600.1;extra_copy_number=0
CM058248.1	Liftoff	CDS	80825660	80826016	.	-	.	ID=cds-XP_006509600.1;Parent=rna-XM_006509537.4;Dbxref=GeneID:114479,GenBank:XP_006509600.1,MGI:MGI:2149330;Name=XP_006509600.1;gbkey=CDS;gene=Slc5a5;product=sodium/iodide cotransporter isoform X1;protein_id=XP_006509600.1;extra_copy_number=0
CM058248.1	Liftoff	mRNA	80816243	80826112	.	-	.	ID=rna-NM_053248.2;Parent=gene-Slc5a5;Dbxref=GeneID:114479,GenBank:NM_053248.2,MGI:MGI:2149330;Name=NM_053248.2;gbkey=mRNA;gene=Slc5a5;product=solute carrier family 5 (sodium iodide symporter)%2C member 5;tag=RefSeq Select;transcript_id=NM_053248.2;matches_ref_protein=True;valid_ORF=True;extra_copy_number=0
CM058248.1	Liftoff	exon	80816243	80817322	.	-	.	ID=exon-NM_053248.2-15;Parent=rna-NM_053248.2;Dbxref=GeneID:114479,GenBank:NM_053248.2,MGI:MGI:2149330;gbkey=mRNA;gene=Slc5a5;product=solute carrier family 5 (sodium iodide symporter)%2C member 5;tag=RefSeq Select;transcript_id=NM_053248.2;extra_copy_number=0
CM058248.1	Liftoff	exon	80818275	80818390	.	-	.	ID=exon-NM_053248.2-14;Parent=rna-NM_053248.2;Dbxref=GeneID:114479,GenBank:NM_053248.2,MGI:MGI:2149330;gbkey=mRNA;gene=Slc5a5;product=solute carrier family 5 (sodium iodide symporter)%2C member 5;tag=RefSeq Select;transcript_id=NM_053248.2;extra_copy_number=0
CM058248.1	Liftoff	exon	80819384	80819508	.	-	.	ID=exon-NM_053248.2-13;Parent=rna-NM_053248.2;Dbxref=GeneID:114479,GenBank:NM_053248.2,MGI:MGI:2149330;gbkey=mRNA;gene=Slc5a5;product=solute carrier family 5 (sodium iodide symporter)%2C member 5;tag=RefSeq Select;transcript_id=NM_053248.2;extra_copy_number=0
CM058248.1	Liftoff	exon	80821049	80821230	.	-	.	ID=exon-NM_053248.2-12;Parent=rna-NM_053248.2;Dbxref=GeneID:114479,GenBank:NM_053248.2,MGI:MGI:2149330;gbkey=mRNA;gene=Slc5a5;product=solute carrier family 5 (sodium iodide symporter)%2C member 5;tag=RefSeq Select;transcript_id=NM_053248.2;extra_copy_number=0
CM058248.1	Liftoff	exon	80821309	80821395	.	-	.	ID=exon-NM_053248.2-11;Parent=rna-NM_053248.2;Dbxref=GeneID:114479,GenBank:NM_053248.2,MGI:MGI:2149330;gbkey=mRNA;gene=Slc5a5;product=solute carrier family 5 (sodium iodide symporter)%2C member 5;tag=RefSeq Select;transcript_id=NM_053248.2;extra_copy_number=0
CM058248.1	Liftoff	exon	80821736	80821806	.	-	.	ID=exon-NM_053248.2-10;Parent=rna-NM_053248.2;Dbxref=GeneID:114479,GenBank:NM_053248.2,MGI:MGI:2149330;gbkey=mRNA;gene=Slc5a5;product=solute carrier family 5 (sodium iodide symporter)%2C member 5;tag=RefSeq Select;transcript_id=NM_053248.2;extra_copy_number=0
CM058248.1	Liftoff	exon	80821878	80821990	.	-	.	ID=exon-NM_053248.2-9;Parent=rna-NM_053248.2;Dbxref=GeneID:114479,GenBank:NM_053248.2,MGI:MGI:2149330;gbkey=mRNA;gene=Slc5a5;product=solute carrier family 5 (sodium iodide symporter)%2C member 5;tag=RefSeq Select;transcript_id=NM_053248.2;extra_copy_number=0
CM058248.1	Liftoff	exon	80822181	80822269	.	-	.	ID=exon-NM_053248.2-8;Parent=rna-NM_053248.2;Dbxref=GeneID:114479,GenBank:NM_053248.2,MGI:MGI:2149330;gbkey=mRNA;gene=Slc5a5;product=solute carrier family 5 (sodium iodide symporter)%2C member 5;tag=RefSeq Select;transcript_id=NM_053248.2;extra_copy_number=0
CM058248.1	Liftoff	exon	80822695	80822824	.	-	.	ID=exon-NM_053248.2-7;Parent=rna-NM_053248.2;Dbxref=GeneID:114479,GenBank:NM_053248.2,MGI:MGI:2149330;gbkey=mRNA;gene=Slc5a5;product=solute carrier family 5 (sodium iodide symporter)%2C member 5;tag=RefSeq Select;transcript_id=NM_053248.2;extra_copy_number=0
CM058248.1	Liftoff	exon	80822922	80823062	.	-	.	ID=exon-NM_053248.2-6;Parent=rna-NM_053248.2;Dbxref=GeneID:114479,GenBank:NM_053248.2,MGI:MGI:2149330;gbkey=mRNA;gene=Slc5a5;product=solute carrier family 5 (sodium iodide symporter)%2C member 5;tag=RefSeq Select;transcript_id=NM_053248.2;extra_copy_number=0
CM058248.1	Liftoff	exon	80823572	80823726	.	-	.	ID=exon-NM_053248.2-5;Parent=rna-NM_053248.2;Dbxref=GeneID:114479,GenBank:NM_053248.2,MGI:MGI:2149330;gbkey=mRNA;gene=Slc5a5;product=solute carrier family 5 (sodium iodide symporter)%2C member 5;tag=RefSeq Select;transcript_id=NM_053248.2;extra_copy_number=0
CM058248.1	Liftoff	exon	80824469	80824536	.	-	.	ID=exon-NM_053248.2-4;Parent=rna-NM_053248.2;Dbxref=GeneID:114479,GenBank:NM_053248.2,MGI:MGI:2149330;gbkey=mRNA;gene=Slc5a5;product=solute carrier family 5 (sodium iodide symporter)%2C member 5;tag=RefSeq Select;transcript_id=NM_053248.2;extra_copy_number=0
CM058248.1	Liftoff	exon	80824633	80824684	.	-	.	ID=exon-NM_053248.2-3;Parent=rna-NM_053248.2;Dbxref=GeneID:114479,GenBank:NM_053248.2,MGI:MGI:2149330;gbkey=mRNA;gene=Slc5a5;product=solute carrier family 5 (sodium iodide symporter)%2C member 5;tag=RefSeq Select;transcript_id=NM_053248.2;extra_copy_number=0
CM058248.1	Liftoff	exon	80825007	80825072	.	-	.	ID=exon-NM_053248.2-2;Parent=rna-NM_053248.2;Dbxref=GeneID:114479,GenBank:NM_053248.2,MGI:MGI:2149330;gbkey=mRNA;gene=Slc5a5;product=solute carrier family 5 (sodium iodide symporter)%2C member 5;tag=RefSeq Select;transcript_id=NM_053248.2;extra_copy_number=0
CM058248.1	Liftoff	exon	80825660	80826112	.	-	.	ID=exon-NM_053248.2-1;Parent=rna-NM_053248.2;Dbxref=GeneID:114479,GenBank:NM_053248.2,MGI:MGI:2149330;gbkey=mRNA;gene=Slc5a5;product=solute carrier family 5 (sodium iodide symporter)%2C member 5;tag=RefSeq Select;transcript_id=NM_053248.2;extra_copy_number=0
CM058248.1	Liftoff	CDS	80817218	80817322	.	-	.	ID=cds-NP_444478.2;Parent=rna-NM_053248.2;Dbxref=CCDS:CCDS22385.1,GeneID:114479,GenBank:NP_444478.2,MGI:MGI:2149330;Name=NP_444478.2;gbkey=CDS;gene=Slc5a5;product=sodium/iodide cotransporter;protein_id=NP_444478.2;tag=RefSeq Select;extra_copy_number=0
CM058248.1	Liftoff	CDS	80818275	80818390	.	-	.	ID=cds-NP_444478.2;Parent=rna-NM_053248.2;Dbxref=CCDS:CCDS22385.1,GeneID:114479,GenBank:NP_444478.2,MGI:MGI:2149330;Name=NP_444478.2;gbkey=CDS;gene=Slc5a5;product=sodium/iodide cotransporter;protein_id=NP_444478.2;tag=RefSeq Select;extra_copy_number=0
CM058248.1	Liftoff	CDS	80819384	80819508	.	-	.	ID=cds-NP_444478.2;Parent=rna-NM_053248.2;Dbxref=CCDS:CCDS22385.1,GeneID:114479,GenBank:NP_444478.2,MGI:MGI:2149330;Name=NP_444478.2;gbkey=CDS;gene=Slc5a5;product=sodium/iodide cotransporter;protein_id=NP_444478.2;tag=RefSeq Select;extra_copy_number=0
CM058248.1	Liftoff	CDS	80821049	80821230	.	-	.	ID=cds-NP_444478.2;Parent=rna-NM_053248.2;Dbxref=CCDS:CCDS22385.1,GeneID:114479,GenBank:NP_444478.2,MGI:MGI:2149330;Name=NP_444478.2;gbkey=CDS;gene=Slc5a5;product=sodium/iodide cotransporter;protein_id=NP_444478.2;tag=RefSeq Select;extra_copy_number=0
CM058248.1	Liftoff	CDS	80821309	80821395	.	-	.	ID=cds-NP_444478.2;Parent=rna-NM_053248.2;Dbxref=CCDS:CCDS22385.1,GeneID:114479,GenBank:NP_444478.2,MGI:MGI:2149330;Name=NP_444478.2;gbkey=CDS;gene=Slc5a5;product=sodium/iodide cotransporter;protein_id=NP_444478.2;tag=RefSeq Select;extra_copy_number=0
CM058248.1	Liftoff	CDS	80821736	80821806	.	-	.	ID=cds-NP_444478.2;Parent=rna-NM_053248.2;Dbxref=CCDS:CCDS22385.1,GeneID:114479,GenBank:NP_444478.2,MGI:MGI:2149330;Name=NP_444478.2;gbkey=CDS;gene=Slc5a5;product=sodium/iodide cotransporter;protein_id=NP_444478.2;tag=RefSeq Select;extra_copy_number=0
CM058248.1	Liftoff	CDS	80821878	80821990	.	-	.	ID=cds-NP_444478.2;Parent=rna-NM_053248.2;Dbxref=CCDS:CCDS22385.1,GeneID:114479,GenBank:NP_444478.2,MGI:MGI:2149330;Name=NP_444478.2;gbkey=CDS;gene=Slc5a5;product=sodium/iodide cotransporter;protein_id=NP_444478.2;tag=RefSeq Select;extra_copy_number=0
CM058248.1	Liftoff	CDS	80822181	80822269	.	-	.	ID=cds-NP_444478.2;Parent=rna-NM_053248.2;Dbxref=CCDS:CCDS22385.1,GeneID:114479,GenBank:NP_444478.2,MGI:MGI:2149330;Name=NP_444478.2;gbkey=CDS;gene=Slc5a5;product=sodium/iodide cotransporter;protein_id=NP_444478.2;tag=RefSeq Select;extra_copy_number=0
CM058248.1	Liftoff	CDS	80822695	80822824	.	-	.	ID=cds-NP_444478.2;Parent=rna-NM_053248.2;Dbxref=CCDS:CCDS22385.1,GeneID:114479,GenBank:NP_444478.2,MGI:MGI:2149330;Name=NP_444478.2;gbkey=CDS;gene=Slc5a5;product=sodium/iodide cotransporter;protein_id=NP_444478.2;tag=RefSeq Select;extra_copy_number=0
CM058248.1	Liftoff	CDS	80822922	80823062	.	-	.	ID=cds-NP_444478.2;Parent=rna-NM_053248.2;Dbxref=CCDS:CCDS22385.1,GeneID:114479,GenBank:NP_444478.2,MGI:MGI:2149330;Name=NP_444478.2;gbkey=CDS;gene=Slc5a5;product=sodium/iodide cotransporter;protein_id=NP_444478.2;tag=RefSeq Select;extra_copy_number=0
CM058248.1	Liftoff	CDS	80823572	80823726	.	-	.	ID=cds-NP_444478.2;Parent=rna-NM_053248.2;Dbxref=CCDS:CCDS22385.1,GeneID:114479,GenBank:NP_444478.2,MGI:MGI:2149330;Name=NP_444478.2;gbkey=CDS;gene=Slc5a5;product=sodium/iodide cotransporter;protein_id=NP_444478.2;tag=RefSeq Select;extra_copy_number=0
CM058248.1	Liftoff	CDS	80824469	80824536	.	-	.	ID=cds-NP_444478.2;Parent=rna-NM_053248.2;Dbxref=CCDS:CCDS22385.1,GeneID:114479,GenBank:NP_444478.2,MGI:MGI:2149330;Name=NP_444478.2;gbkey=CDS;gene=Slc5a5;product=sodium/iodide cotransporter;protein_id=NP_444478.2;tag=RefSeq Select;extra_copy_number=0
CM058248.1	Liftoff	CDS	80824633	80824684	.	-	.	ID=cds-NP_444478.2;Parent=rna-NM_053248.2;Dbxref=CCDS:CCDS22385.1,GeneID:114479,GenBank:NP_444478.2,MGI:MGI:2149330;Name=NP_444478.2;gbkey=CDS;gene=Slc5a5;product=sodium/iodide cotransporter;protein_id=NP_444478.2;tag=RefSeq Select;extra_copy_number=0
CM058248.1	Liftoff	CDS	80825007	80825072	.	-	.	ID=cds-NP_444478.2;Parent=rna-NM_053248.2;Dbxref=CCDS:CCDS22385.1,GeneID:114479,GenBank:NP_444478.2,MGI:MGI:2149330;Name=NP_444478.2;gbkey=CDS;gene=Slc5a5;product=sodium/iodide cotransporter;protein_id=NP_444478.2;tag=RefSeq Select;extra_copy_number=0
CM058248.1	Liftoff	CDS	80825660	80826016	.	-	.	ID=cds-NP_444478.2;Parent=rna-NM_053248.2;Dbxref=CCDS:CCDS22385.1,GeneID:114479,GenBank:NP_444478.2,MGI:MGI:2149330;Name=NP_444478.2;gbkey=CDS;gene=Slc5a5;product=sodium/iodide cotransporter;protein_id=NP_444478.2;tag=RefSeq Select;extra_copy_number=0
CM058248.1	Liftoff	transcript	80821903	80826140	.	-	.	ID=rna-XR_870460.3;Parent=gene-Slc5a5;Dbxref=GeneID:114479,GenBank:XR_870460.3,MGI:MGI:2149330;Name=XR_870460.3;gbkey=misc_RNA;gene=Slc5a5;model_evidence=Supporting evidence includes similarity to: 5 ESTs%2C 1 long SRA read%2C and 100%25 coverage of the annotated genomic feature by RNAseq alignments%2C including 9 samples with support for all annotated introns;product=solute carrier family 5 (sodium iodide symporter)%2C member 5%2C transcript variant X2;transcript_id=XR_870460.3;extra_copy_number=0
CM058248.1	Liftoff	exon	80821903	80821990	.	-	.	ID=exon-XR_870460.3-9;Parent=rna-XR_870460.3;Dbxref=GeneID:114479,GenBank:XR_870460.3,MGI:MGI:2149330;gbkey=misc_RNA;gene=Slc5a5;product=solute carrier family 5 (sodium iodide symporter)%2C member 5%2C transcript variant X2;transcript_id=XR_870460.3;extra_copy_number=0
CM058248.1	Liftoff	exon	80822181	80822288	.	-	.	ID=exon-XR_870460.3-8;Parent=rna-XR_870460.3;Dbxref=GeneID:114479,GenBank:XR_870460.3,MGI:MGI:2149330;gbkey=misc_RNA;gene=Slc5a5;product=solute carrier family 5 (sodium iodide symporter)%2C member 5%2C transcript variant X2;transcript_id=XR_870460.3;extra_copy_number=0
CM058248.1	Liftoff	exon	80822695	80822824	.	-	.	ID=exon-XR_870460.3-7;Parent=rna-XR_870460.3;Dbxref=GeneID:114479,GenBank:XR_870460.3,MGI:MGI:2149330;gbkey=misc_RNA;gene=Slc5a5;product=solute carrier family 5 (sodium iodide symporter)%2C member 5%2C transcript variant X2;transcript_id=XR_870460.3;extra_copy_number=0
CM058248.1	Liftoff	exon	80822922	80823062	.	-	.	ID=exon-XR_870460.3-6;Parent=rna-XR_870460.3;Dbxref=GeneID:114479,GenBank:XR_870460.3,MGI:MGI:2149330;gbkey=misc_RNA;gene=Slc5a5;product=solute carrier family 5 (sodium iodide symporter)%2C member 5%2C transcript variant X2;transcript_id=XR_870460.3;extra_copy_number=0
CM058248.1	Liftoff	exon	80823572	80823726	.	-	.	ID=exon-XR_870460.3-5;Parent=rna-XR_870460.3;Dbxref=GeneID:114479,GenBank:XR_870460.3,MGI:MGI:2149330;gbkey=misc_RNA;gene=Slc5a5;product=solute carrier family 5 (sodium iodide symporter)%2C member 5%2C transcript variant X2;transcript_id=XR_870460.3;extra_copy_number=0
CM058248.1	Liftoff	exon	80824469	80824536	.	-	.	ID=exon-XR_870460.3-4;Parent=rna-XR_870460.3;Dbxref=GeneID:114479,GenBank:XR_870460.3,MGI:MGI:2149330;gbkey=misc_RNA;gene=Slc5a5;product=solute carrier family 5 (sodium iodide symporter)%2C member 5%2C transcript variant X2;transcript_id=XR_870460.3;extra_copy_number=0
CM058248.1	Liftoff	exon	80824633	80824684	.	-	.	ID=exon-XR_870460.3-3;Parent=rna-XR_870460.3;Dbxref=GeneID:114479,GenBank:XR_870460.3,MGI:MGI:2149330;gbkey=misc_RNA;gene=Slc5a5;product=solute carrier family 5 (sodium iodide symporter)%2C member 5%2C transcript variant X2;transcript_id=XR_870460.3;extra_copy_number=0
CM058248.1	Liftoff	exon	80825007	80825072	.	-	.	ID=exon-XR_870460.3-2;Parent=rna-XR_870460.3;Dbxref=GeneID:114479,GenBank:XR_870460.3,MGI:MGI:2149330;gbkey=misc_RNA;gene=Slc5a5;product=solute carrier family 5 (sodium iodide symporter)%2C member 5%2C transcript variant X2;transcript_id=XR_870460.3;extra_copy_number=0
CM058248.1	Liftoff	exon	80825660	80826140	.	-	.	ID=exon-XR_870460.3-1;Parent=rna-XR_870460.3;Dbxref=GeneID:114479,GenBank:XR_870460.3,MGI:MGI:2149330;gbkey=misc_RNA;gene=Slc5a5;product=solute carrier family 5 (sodium iodide symporter)%2C member 5%2C transcript variant X2;transcript_id=XR_870460.3;extra_copy_number=0
CM058248.1	Liftoff	gene	80828077	80830798	.	-	.	ID=gene-Rpl18a;Dbxref=GeneID:76808,MGI:MGI:1924058;Name=Rpl18a;description=ribosomal protein L18A;gbkey=Gene;gene=Rpl18a;gene_biotype=protein_coding;gene_synonym=2510019J09Rik;coverage=1.0;sequence_ID=1.0;valid_ORFs=1;extra_copy_number=0;copy_num_ID=gene-Rpl18a_0
CM058248.1	Liftoff	mRNA	80828077	80830798	.	-	.	ID=rna-NM_029751.4;Parent=gene-Rpl18a;Dbxref=GeneID:76808,GenBank:NM_029751.4,MGI:MGI:1924058;Name=NM_029751.4;gbkey=mRNA;gene=Rpl18a;product=ribosomal protein L18A;tag=RefSeq Select;transcript_id=NM_029751.4;matches_ref_protein=True;valid_ORF=True;extra_copy_number=0
CM058248.1	Liftoff	exon	80828077	80828862	.	-	.	ID=exon-NM_029751.4-5;Parent=rna-NM_029751.4;Dbxref=GeneID:76808,GenBank:NM_029751.4,MGI:MGI:1924058;gbkey=mRNA;gene=Rpl18a;product=ribosomal protein L18A;tag=RefSeq Select;transcript_id=NM_029751.4;extra_copy_number=0
CM058248.1	Liftoff	exon	80828955	80829064	.	-	.	ID=exon-NM_029751.4-4;Parent=rna-NM_029751.4;Dbxref=GeneID:76808,GenBank:NM_029751.4,MGI:MGI:1924058;gbkey=mRNA;gene=Rpl18a;product=ribosomal protein L18A;tag=RefSeq Select;transcript_id=NM_029751.4;extra_copy_number=0
CM058248.1	Liftoff	exon	80829271	80829400	.	-	.	ID=exon-NM_029751.4-3;Parent=rna-NM_029751.4;Dbxref=GeneID:76808,GenBank:NM_029751.4,MGI:MGI:1924058;gbkey=mRNA;gene=Rpl18a;product=ribosomal protein L18A;tag=RefSeq Select;transcript_id=NM_029751.4;extra_copy_number=0
CM058248.1	Liftoff	exon	80829488	80829667	.	-	.	ID=exon-NM_029751.4-2;Parent=rna-NM_029751.4;Dbxref=GeneID:76808,GenBank:NM_029751.4,MGI:MGI:1924058;gbkey=mRNA;gene=Rpl18a;product=ribosomal protein L18A;tag=RefSeq Select;transcript_id=NM_029751.4;extra_copy_number=0
CM058248.1	Liftoff	exon	80830714	80830798	.	-	.	ID=exon-NM_029751.4-1;Parent=rna-NM_029751.4;Dbxref=GeneID:76808,GenBank:NM_029751.4,MGI:MGI:1924058;gbkey=mRNA;gene=Rpl18a;product=ribosomal protein L18A;tag=RefSeq Select;transcript_id=NM_029751.4;extra_copy_number=0
CM058248.1	Liftoff	CDS	80828770	80828862	.	-	.	ID=cds-NP_084027.1;Parent=rna-NM_029751.4;Dbxref=CCDS:CCDS22386.1,GeneID:76808,GenBank:NP_084027.1,MGI:MGI:1924058;Name=NP_084027.1;gbkey=CDS;gene=Rpl18a;product=60S ribosomal protein L18a;protein_id=NP_084027.1;tag=RefSeq Select;extra_copy_number=0
CM058248.1	Liftoff	CDS	80828955	80829064	.	-	.	ID=cds-NP_084027.1;Parent=rna-NM_029751.4;Dbxref=CCDS:CCDS22386.1,GeneID:76808,GenBank:NP_084027.1,MGI:MGI:1924058;Name=NP_084027.1;gbkey=CDS;gene=Rpl18a;product=60S ribosomal protein L18a;protein_id=NP_084027.1;tag=RefSeq Select;extra_copy_number=0
CM058248.1	Liftoff	CDS	80829271	80829400	.	-	.	ID=cds-NP_084027.1;Parent=rna-NM_029751.4;Dbxref=CCDS:CCDS22386.1,GeneID:76808,GenBank:NP_084027.1,MGI:MGI:1924058;Name=NP_084027.1;gbkey=CDS;gene=Rpl18a;product=60S ribosomal protein L18a;protein_id=NP_084027.1;tag=RefSeq Select;extra_copy_number=0
CM058248.1	Liftoff	CDS	80829488	80829667	.	-	.	ID=cds-NP_084027.1;Parent=rna-NM_029751.4;Dbxref=CCDS:CCDS22386.1,GeneID:76808,GenBank:NP_084027.1,MGI:MGI:1924058;Name=NP_084027.1;gbkey=CDS;gene=Rpl18a;product=60S ribosomal protein L18a;protein_id=NP_084027.1;tag=RefSeq Select;extra_copy_number=0
CM058248.1	Liftoff	CDS	80830714	80830731	.	-	.	ID=cds-NP_084027.1;Parent=rna-NM_029751.4;Dbxref=CCDS:CCDS22386.1,GeneID:76808,GenBank:NP_084027.1,MGI:MGI:1924058;Name=NP_084027.1;gbkey=CDS;gene=Rpl18a;product=60S ribosomal protein L18a;protein_id=NP_084027.1;tag=RefSeq Select;extra_copy_number=0
CM058248.1	Liftoff	gene	80828863	80828925	.	-	.	ID=gene-Mir7067;Dbxref=GeneID:102465984,MGI:MGI:5531413,miRBase:MI0022916;Name=Mir7067;description=microRNA 7067;gbkey=Gene;gene=Mir7067;gene_biotype=miRNA;gene_synonym=Gm28031,mmu-mir-7067;coverage=1.0;sequence_ID=1.0;extra_copy_number=0;copy_num_ID=gene-Mir7067_0
CM058248.1	Liftoff	primary_transcript	80828863	80828925	.	-	.	ID=rna-NR_106034.1;Parent=gene-Mir7067;Dbxref=GeneID:102465984,GenBank:NR_106034.1,MGI:MGI:5531413,miRBase:MI0022916;Name=NR_106034.1;gbkey=precursor_RNA;gene=Mir7067;product=microRNA 7067;transcript_id=NR_106034.1;extra_copy_number=0
CM058248.1	Liftoff	exon	80828863	80828925	.	-	.	ID=exon-NR_106034.1-1;Parent=rna-NR_106034.1;Dbxref=GeneID:102465984,GenBank:NR_106034.1,MGI:MGI:5531413,miRBase:MI0022916;gbkey=precursor_RNA;gene=Mir7067;product=microRNA 7067;transcript_id=NR_106034.1;extra_copy_number=0
CM058248.1	Liftoff	gene	80829114	80829211	.	-	.	ID=gene-Snora68;Dbxref=GeneID:104370,MGI:MGI:2148181;Name=Snora68;description=small nucleolar RNA%2C H/ACA box 68;gbkey=Gene;gene=Snora68;gene_biotype=snoRNA;gene_synonym=MBI-30,Rnu68;coverage=1.0;sequence_ID=1.0;extra_copy_number=0;copy_num_ID=gene-Snora68_0
CM058248.1	Liftoff	snoRNA	80829114	80829211	.	-	.	ID=rna-NR_002901.1;Parent=gene-Snora68;Dbxref=GeneID:104370,GenBank:NR_002901.1,MGI:MGI:2148181;Name=NR_002901.1;gbkey=ncRNA;gene=Snora68;product=small nucleolar RNA%2C H/ACA box 68;transcript_id=NR_002901.1;extra_copy_number=0
CM058248.1	Liftoff	exon	80829114	80829211	.	-	.	ID=exon-NR_002901.1-1;Parent=rna-NR_002901.1;Dbxref=GeneID:104370,GenBank:NR_002901.1,MGI:MGI:2148181;gbkey=ncRNA;gene=Snora68;product=small nucleolar RNA%2C H/ACA box 68;transcript_id=NR_002901.1;extra_copy_number=0
CM058248.1	Liftoff	gene	80839329	80850884	.	+	.	ID=gene-Map1s;Dbxref=GeneID:270058,MGI:MGI:2443304;Name=Map1s;description=microtubule-associated protein 1S;gbkey=Gene;gene=Map1s;gene_biotype=protein_coding;gene_synonym=6430517J16Rik,Bpy2ip1,Map8,Mtap1s,VCY2IP1;coverage=1.0;sequence_ID=1.0;valid_ORFs=3;extra_copy_number=0;copy_num_ID=gene-Map1s_0
CM058248.1	Liftoff	mRNA	80839329	80850884	.	+	.	ID=rna-NM_173013.3;Parent=gene-Map1s;Dbxref=GeneID:270058,GenBank:NM_173013.3,MGI:MGI:2443304;Name=NM_173013.3;gbkey=mRNA;gene=Map1s;product=microtubule-associated protein 1S;tag=RefSeq Select;transcript_id=NM_173013.3;matches_ref_protein=True;valid_ORF=True;extra_copy_number=0
CM058248.1	Liftoff	exon	80839329	80839482	.	+	.	ID=exon-NM_173013.3-1;Parent=rna-NM_173013.3;Dbxref=GeneID:270058,GenBank:NM_173013.3,MGI:MGI:2443304;gbkey=mRNA;gene=Map1s;product=microtubule-associated protein 1S;tag=RefSeq Select;transcript_id=NM_173013.3;extra_copy_number=0
CM058248.1	Liftoff	exon	80844300	80844404	.	+	.	ID=exon-NM_173013.3-2;Parent=rna-NM_173013.3;Dbxref=GeneID:270058,GenBank:NM_173013.3,MGI:MGI:2443304;gbkey=mRNA;gene=Map1s;product=microtubule-associated protein 1S;tag=RefSeq Select;transcript_id=NM_173013.3;extra_copy_number=0
CM058248.1	Liftoff	exon	80845201	80845283	.	+	.	ID=exon-NM_173013.3-3;Parent=rna-NM_173013.3;Dbxref=GeneID:270058,GenBank:NM_173013.3,MGI:MGI:2443304;gbkey=mRNA;gene=Map1s;product=microtubule-associated protein 1S;tag=RefSeq Select;transcript_id=NM_173013.3;extra_copy_number=0
CM058248.1	Liftoff	exon	80845868	80846008	.	+	.	ID=exon-NM_173013.3-4;Parent=rna-NM_173013.3;Dbxref=GeneID:270058,GenBank:NM_173013.3,MGI:MGI:2443304;gbkey=mRNA;gene=Map1s;product=microtubule-associated protein 1S;tag=RefSeq Select;transcript_id=NM_173013.3;extra_copy_number=0
CM058248.1	Liftoff	exon	80846261	80848349	.	+	.	ID=exon-NM_173013.3-5;Parent=rna-NM_173013.3;Dbxref=GeneID:270058,GenBank:NM_173013.3,MGI:MGI:2443304;gbkey=mRNA;gene=Map1s;product=microtubule-associated protein 1S;tag=RefSeq Select;transcript_id=NM_173013.3;extra_copy_number=0
CM058248.1	Liftoff	exon	80849706	80849929	.	+	.	ID=exon-NM_173013.3-6;Parent=rna-NM_173013.3;Dbxref=GeneID:270058,GenBank:NM_173013.3,MGI:MGI:2443304;gbkey=mRNA;gene=Map1s;product=microtubule-associated protein 1S;tag=RefSeq Select;transcript_id=NM_173013.3;extra_copy_number=0
CM058248.1	Liftoff	exon	80850407	80850884	.	+	.	ID=exon-NM_173013.3-7;Parent=rna-NM_173013.3;Dbxref=GeneID:270058,GenBank:NM_173013.3,MGI:MGI:2443304;gbkey=mRNA;gene=Map1s;product=microtubule-associated protein 1S;tag=RefSeq Select;transcript_id=NM_173013.3;extra_copy_number=0
CM058248.1	Liftoff	CDS	80839359	80839482	.	+	.	ID=cds-NP_766601.2;Parent=rna-NM_173013.3;Dbxref=CCDS:CCDS22387.1,GeneID:270058,GenBank:NP_766601.2,MGI:MGI:2443304;Name=NP_766601.2;gbkey=CDS;gene=Map1s;product=microtubule-associated protein 1S;protein_id=NP_766601.2;tag=RefSeq Select;extra_copy_number=0
CM058248.1	Liftoff	CDS	80844300	80844404	.	+	.	ID=cds-NP_766601.2;Parent=rna-NM_173013.3;Dbxref=CCDS:CCDS22387.1,GeneID:270058,GenBank:NP_766601.2,MGI:MGI:2443304;Name=NP_766601.2;gbkey=CDS;gene=Map1s;product=microtubule-associated protein 1S;protein_id=NP_766601.2;tag=RefSeq Select;extra_copy_number=0
CM058248.1	Liftoff	CDS	80845201	80845283	.	+	.	ID=cds-NP_766601.2;Parent=rna-NM_173013.3;Dbxref=CCDS:CCDS22387.1,GeneID:270058,GenBank:NP_766601.2,MGI:MGI:2443304;Name=NP_766601.2;gbkey=CDS;gene=Map1s;product=microtubule-associated protein 1S;protein_id=NP_766601.2;tag=RefSeq Select;extra_copy_number=0
CM058248.1	Liftoff	CDS	80845868	80846008	.	+	.	ID=cds-NP_766601.2;Parent=rna-NM_173013.3;Dbxref=CCDS:CCDS22387.1,GeneID:270058,GenBank:NP_766601.2,MGI:MGI:2443304;Name=NP_766601.2;gbkey=CDS;gene=Map1s;product=microtubule-associated protein 1S;protein_id=NP_766601.2;tag=RefSeq Select;extra_copy_number=0
CM058248.1	Liftoff	CDS	80846261	80848349	.	+	.	ID=cds-NP_766601.2;Parent=rna-NM_173013.3;Dbxref=CCDS:CCDS22387.1,GeneID:270058,GenBank:NP_766601.2,MGI:MGI:2443304;Name=NP_766601.2;gbkey=CDS;gene=Map1s;product=microtubule-associated protein 1S;protein_id=NP_766601.2;tag=RefSeq Select;extra_copy_number=0
CM058248.1	Liftoff	CDS	80849706	80849929	.	+	.	ID=cds-NP_766601.2;Parent=rna-NM_173013.3;Dbxref=CCDS:CCDS22387.1,GeneID:270058,GenBank:NP_766601.2,MGI:MGI:2443304;Name=NP_766601.2;gbkey=CDS;gene=Map1s;product=microtubule-associated protein 1S;protein_id=NP_766601.2;tag=RefSeq Select;extra_copy_number=0
CM058248.1	Liftoff	CDS	80850407	80850562	.	+	.	ID=cds-NP_766601.2;Parent=rna-NM_173013.3;Dbxref=CCDS:CCDS22387.1,GeneID:270058,GenBank:NP_766601.2,MGI:MGI:2443304;Name=NP_766601.2;gbkey=CDS;gene=Map1s;product=microtubule-associated protein 1S;protein_id=NP_766601.2;tag=RefSeq Select;extra_copy_number=0
CM058248.1	Liftoff	mRNA	80839335	80850884	.	+	.	ID=rna-XM_036154077.1;Parent=gene-Map1s;Dbxref=GeneID:270058,GenBank:XM_036154077.1,MGI:MGI:2443304;Name=XM_036154077.1;gbkey=mRNA;gene=Map1s;model_evidence=Supporting evidence includes similarity to: 20 mRNAs%2C 11 ESTs%2C 1 Protein%2C 548 long SRA reads%2C and 99%25 coverage of the annotated genomic feature by RNAseq alignments%2C including 22 samples with support for all annotated introns;product=microtubule-associated protein 1S%2C transcript variant X2;transcript_id=XM_036154077.1;matches_ref_protein=True;valid_ORF=True;extra_copy_number=0
CM058248.1	Liftoff	exon	80839335	80839482	.	+	.	ID=exon-XM_036154077.1-1;Parent=rna-XM_036154077.1;Dbxref=GeneID:270058,GenBank:XM_036154077.1,MGI:MGI:2443304;gbkey=mRNA;gene=Map1s;product=microtubule-associated protein 1S%2C transcript variant X2;transcript_id=XM_036154077.1;extra_copy_number=0
CM058248.1	Liftoff	exon	80844300	80844404	.	+	.	ID=exon-XM_036154077.1-2;Parent=rna-XM_036154077.1;Dbxref=GeneID:270058,GenBank:XM_036154077.1,MGI:MGI:2443304;gbkey=mRNA;gene=Map1s;product=microtubule-associated protein 1S%2C transcript variant X2;transcript_id=XM_036154077.1;extra_copy_number=0
CM058248.1	Liftoff	exon	80845868	80846008	.	+	.	ID=exon-XM_036154077.1-3;Parent=rna-XM_036154077.1;Dbxref=GeneID:270058,GenBank:XM_036154077.1,MGI:MGI:2443304;gbkey=mRNA;gene=Map1s;product=microtubule-associated protein 1S%2C transcript variant X2;transcript_id=XM_036154077.1;extra_copy_number=0
CM058248.1	Liftoff	exon	80846261	80848349	.	+	.	ID=exon-XM_036154077.1-4;Parent=rna-XM_036154077.1;Dbxref=GeneID:270058,GenBank:XM_036154077.1,MGI:MGI:2443304;gbkey=mRNA;gene=Map1s;product=microtubule-associated protein 1S%2C transcript variant X2;transcript_id=XM_036154077.1;extra_copy_number=0
CM058248.1	Liftoff	exon	80849706	80849929	.	+	.	ID=exon-XM_036154077.1-5;Parent=rna-XM_036154077.1;Dbxref=GeneID:270058,GenBank:XM_036154077.1,MGI:MGI:2443304;gbkey=mRNA;gene=Map1s;product=microtubule-associated protein 1S%2C transcript variant X2;transcript_id=XM_036154077.1;extra_copy_number=0
CM058248.1	Liftoff	exon	80850407	80850884	.	+	.	ID=exon-XM_036154077.1-6;Parent=rna-XM_036154077.1;Dbxref=GeneID:270058,GenBank:XM_036154077.1,MGI:MGI:2443304;gbkey=mRNA;gene=Map1s;product=microtubule-associated protein 1S%2C transcript variant X2;transcript_id=XM_036154077.1;extra_copy_number=0
CM058248.1	Liftoff	CDS	80845883	80846008	.	+	.	ID=cds-XP_036009970.1;Parent=rna-XM_036154077.1;Dbxref=GeneID:270058,GenBank:XP_036009970.1,MGI:MGI:2443304;Name=XP_036009970.1;gbkey=CDS;gene=Map1s;product=microtubule-associated protein 1S isoform X2;protein_id=XP_036009970.1;extra_copy_number=0
CM058248.1	Liftoff	CDS	80846261	80848349	.	+	.	ID=cds-XP_036009970.1;Parent=rna-XM_036154077.1;Dbxref=GeneID:270058,GenBank:XP_036009970.1,MGI:MGI:2443304;Name=XP_036009970.1;gbkey=CDS;gene=Map1s;product=microtubule-associated protein 1S isoform X2;protein_id=XP_036009970.1;extra_copy_number=0
CM058248.1	Liftoff	CDS	80849706	80849929	.	+	.	ID=cds-XP_036009970.1;Parent=rna-XM_036154077.1;Dbxref=GeneID:270058,GenBank:XP_036009970.1,MGI:MGI:2443304;Name=XP_036009970.1;gbkey=CDS;gene=Map1s;product=microtubule-associated protein 1S isoform X2;protein_id=XP_036009970.1;extra_copy_number=0
CM058248.1	Liftoff	CDS	80850407	80850562	.	+	.	ID=cds-XP_036009970.1;Parent=rna-XM_036154077.1;Dbxref=GeneID:270058,GenBank:XP_036009970.1,MGI:MGI:2443304;Name=XP_036009970.1;gbkey=CDS;gene=Map1s;product=microtubule-associated protein 1S isoform X2;protein_id=XP_036009970.1;extra_copy_number=0
CM058248.1	Liftoff	mRNA	80839345	80850884	.	+	.	ID=rna-XM_011242305.2;Parent=gene-Map1s;Dbxref=GeneID:270058,GenBank:XM_011242305.2,MGI:MGI:2443304;Name=XM_011242305.2;gbkey=mRNA;gene=Map1s;model_evidence=Supporting evidence includes similarity to: 20 mRNAs%2C 12 ESTs%2C 1 Protein%2C 545 long SRA reads%2C and 100%25 coverage of the annotated genomic feature by RNAseq alignments%2C including 19 samples with support for all annotated introns;product=microtubule-associated protein 1S%2C transcript variant X1;transcript_id=XM_011242305.2;matches_ref_protein=True;valid_ORF=True;extra_copy_number=0
CM058248.1	Liftoff	exon	80839345	80839482	.	+	.	ID=exon-XM_011242305.2-1;Parent=rna-XM_011242305.2;Dbxref=GeneID:270058,GenBank:XM_011242305.2,MGI:MGI:2443304;gbkey=mRNA;gene=Map1s;product=microtubule-associated protein 1S%2C transcript variant X1;transcript_id=XM_011242305.2;extra_copy_number=0
CM058248.1	Liftoff	exon	80844300	80844404	.	+	.	ID=exon-XM_011242305.2-2;Parent=rna-XM_011242305.2;Dbxref=GeneID:270058,GenBank:XM_011242305.2,MGI:MGI:2443304;gbkey=mRNA;gene=Map1s;product=microtubule-associated protein 1S%2C transcript variant X1;transcript_id=XM_011242305.2;extra_copy_number=0
CM058248.1	Liftoff	exon	80844725	80844881	.	+	.	ID=exon-XM_011242305.2-3;Parent=rna-XM_011242305.2;Dbxref=GeneID:270058,GenBank:XM_011242305.2,MGI:MGI:2443304;gbkey=mRNA;gene=Map1s;product=microtubule-associated protein 1S%2C transcript variant X1;transcript_id=XM_011242305.2;extra_copy_number=0
CM058248.1	Liftoff	exon	80845201	80845621	.	+	.	ID=exon-XM_011242305.2-4;Parent=rna-XM_011242305.2;Dbxref=GeneID:270058,GenBank:XM_011242305.2,MGI:MGI:2443304;gbkey=mRNA;gene=Map1s;product=microtubule-associated protein 1S%2C transcript variant X1;transcript_id=XM_011242305.2;extra_copy_number=0
CM058248.1	Liftoff	exon	80845868	80846008	.	+	.	ID=exon-XM_011242305.2-5;Parent=rna-XM_011242305.2;Dbxref=GeneID:270058,GenBank:XM_011242305.2,MGI:MGI:2443304;gbkey=mRNA;gene=Map1s;product=microtubule-associated protein 1S%2C transcript variant X1;transcript_id=XM_011242305.2;extra_copy_number=0
CM058248.1	Liftoff	exon	80846261	80848349	.	+	.	ID=exon-XM_011242305.2-6;Parent=rna-XM_011242305.2;Dbxref=GeneID:270058,GenBank:XM_011242305.2,MGI:MGI:2443304;gbkey=mRNA;gene=Map1s;product=microtubule-associated protein 1S%2C transcript variant X1;transcript_id=XM_011242305.2;extra_copy_number=0
CM058248.1	Liftoff	exon	80849706	80849929	.	+	.	ID=exon-XM_011242305.2-7;Parent=rna-XM_011242305.2;Dbxref=GeneID:270058,GenBank:XM_011242305.2,MGI:MGI:2443304;gbkey=mRNA;gene=Map1s;product=microtubule-associated protein 1S%2C transcript variant X1;transcript_id=XM_011242305.2;extra_copy_number=0
CM058248.1	Liftoff	exon	80850407	80850884	.	+	.	ID=exon-XM_011242305.2-8;Parent=rna-XM_011242305.2;Dbxref=GeneID:270058,GenBank:XM_011242305.2,MGI:MGI:2443304;gbkey=mRNA;gene=Map1s;product=microtubule-associated protein 1S%2C transcript variant X1;transcript_id=XM_011242305.2;extra_copy_number=0
CM058248.1	Liftoff	CDS	80845556	80845621	.	+	.	ID=cds-XP_011240607.1;Parent=rna-XM_011242305.2;Dbxref=GeneID:270058,GenBank:XP_011240607.1,MGI:MGI:2443304;Name=XP_011240607.1;gbkey=CDS;gene=Map1s;product=microtubule-associated protein 1S isoform X1;protein_id=XP_011240607.1;extra_copy_number=0
CM058248.1	Liftoff	CDS	80845868	80846008	.	+	.	ID=cds-XP_011240607.1;Parent=rna-XM_011242305.2;Dbxref=GeneID:270058,GenBank:XP_011240607.1,MGI:MGI:2443304;Name=XP_011240607.1;gbkey=CDS;gene=Map1s;product=microtubule-associated protein 1S isoform X1;protein_id=XP_011240607.1;extra_copy_number=0
CM058248.1	Liftoff	CDS	80846261	80848349	.	+	.	ID=cds-XP_011240607.1;Parent=rna-XM_011242305.2;Dbxref=GeneID:270058,GenBank:XP_011240607.1,MGI:MGI:2443304;Name=XP_011240607.1;gbkey=CDS;gene=Map1s;product=microtubule-associated protein 1S isoform X1;protein_id=XP_011240607.1;extra_copy_number=0
CM058248.1	Liftoff	CDS	80849706	80849929	.	+	.	ID=cds-XP_011240607.1;Parent=rna-XM_011242305.2;Dbxref=GeneID:270058,GenBank:XP_011240607.1,MGI:MGI:2443304;Name=XP_011240607.1;gbkey=CDS;gene=Map1s;product=microtubule-associated protein 1S isoform X1;protein_id=XP_011240607.1;extra_copy_number=0
CM058248.1	Liftoff	CDS	80850407	80850562	.	+	.	ID=cds-XP_011240607.1;Parent=rna-XM_011242305.2;Dbxref=GeneID:270058,GenBank:XP_011240607.1,MGI:MGI:2443304;Name=XP_011240607.1;gbkey=CDS;gene=Map1s;product=microtubule-associated protein 1S isoform X1;protein_id=XP_011240607.1;extra_copy_number=0
CM058248.1	Liftoff	gene	80858880	80858973	.	+	.	ID=gene-Mir1969;Dbxref=GeneID:100316777,MGI:MGI:3837216,miRBase:MI0009966;Name=Mir1969;description=microRNA 1969;gbkey=Gene;gene=Mir1969;gene_biotype=miRNA;gene_synonym=mir-1969,mmu-mir-1969;coverage=1.0;sequence_ID=1.0;extra_copy_number=0;copy_num_ID=gene-Mir1969_0
CM058248.1	Liftoff	primary_transcript	80858880	80858973	.	+	.	ID=rna-NR_035495.1;Parent=gene-Mir1969;Dbxref=GeneID:100316777,GenBank:NR_035495.1,MGI:MGI:3837216,miRBase:MI0009966;Name=NR_035495.1;gbkey=precursor_RNA;gene=Mir1969;product=microRNA 1969;transcript_id=NR_035495.1;extra_copy_number=0
CM058248.1	Liftoff	exon	80858880	80858973	.	+	.	ID=exon-NR_035495.1-1;Parent=rna-NR_035495.1;Dbxref=GeneID:100316777,GenBank:NR_035495.1,MGI:MGI:3837216,miRBase:MI0009966;gbkey=precursor_RNA;gene=Mir1969;product=microRNA 1969;transcript_id=NR_035495.1;extra_copy_number=0
CM058248.1	Liftoff	gene	80864670	80866392	.	+	.	ID=gene-Gm10654;Dbxref=GeneID:665828,MGI:MGI:3643366;Name=Gm10654;description=predicted gene 10654;gbkey=Gene;gene=Gm10654;gene_biotype=protein_coding;gene_synonym=EG665828;coverage=1.0;sequence_ID=1.0;valid_ORFs=1;extra_copy_number=0;copy_num_ID=gene-Gm10654_0
CM058248.1	Liftoff	mRNA	80864670	80866392	.	+	.	ID=rna-NM_001357655.1;Parent=gene-Gm10654;Dbxref=GeneID:665828,GenBank:NM_001357655.1,MGI:MGI:3643366;Name=NM_001357655.1;gbkey=mRNA;gene=Gm10654;product=predicted gene 10654;tag=RefSeq Select;transcript_id=NM_001357655.1;matches_ref_protein=True;valid_ORF=True;extra_copy_number=0
CM058248.1	Liftoff	exon	80864670	80866392	.	+	.	ID=exon-NM_001357655.1-1;Parent=rna-NM_001357655.1;Dbxref=GeneID:665828,GenBank:NM_001357655.1,MGI:MGI:3643366;gbkey=mRNA;gene=Gm10654;product=predicted gene 10654;tag=RefSeq Select;transcript_id=NM_001357655.1;extra_copy_number=0
CM058248.1	Liftoff	CDS	80865149	80865643	.	+	.	ID=cds-NP_001344584.1;Parent=rna-NM_001357655.1;Dbxref=GeneID:665828,GenBank:NP_001344584.1,MGI:MGI:3643366;Name=NP_001344584.1;gbkey=CDS;gene=Gm10654;product=uncharacterized protein LOC665828;protein_id=NP_001344584.1;tag=RefSeq Select;extra_copy_number=0
CM058248.1	Liftoff	gene	80940084	80960148	.	-	.	ID=gene-1700026F02Rik;Dbxref=GeneID:69419,MGI:MGI:1916669;Name=1700026F02Rik;description=RIKEN cDNA 1700026F02 gene;gbkey=Gene;gene=1700026F02Rik;gene_biotype=lncRNA;coverage=1.0;sequence_ID=1.0;extra_copy_number=0;copy_num_ID=gene-1700026F02Rik_0
CM058248.1	Liftoff	lnc_RNA	80940084	80960148	.	-	.	ID=rna-NR_045487.1;Parent=gene-1700026F02Rik;Dbxref=GeneID:69419,GenBank:NR_045487.1,MGI:MGI:1916669;Name=NR_045487.1;gbkey=ncRNA;gene=1700026F02Rik;product=RIKEN cDNA 1700026F02 gene;transcript_id=NR_045487.1;extra_copy_number=0
CM058248.1	Liftoff	exon	80940084	80940242	.	-	.	ID=exon-NR_045487.1-3;Parent=rna-NR_045487.1;Dbxref=GeneID:69419,GenBank:NR_045487.1,MGI:MGI:1916669;gbkey=ncRNA;gene=1700026F02Rik;product=RIKEN cDNA 1700026F02 gene;transcript_id=NR_045487.1;extra_copy_number=0
CM058248.1	Liftoff	exon	80943670	80943864	.	-	.	ID=exon-NR_045487.1-2;Parent=rna-NR_045487.1;Dbxref=GeneID:69419,GenBank:NR_045487.1,MGI:MGI:1916669;gbkey=ncRNA;gene=1700026F02Rik;product=RIKEN cDNA 1700026F02 gene;transcript_id=NR_045487.1;extra_copy_number=0
CM058248.1	Liftoff	exon	80960021	80960148	.	-	.	ID=exon-NR_045487.1-1;Parent=rna-NR_045487.1;Dbxref=GeneID:69419,GenBank:NR_045487.1,MGI:MGI:1916669;gbkey=ncRNA;gene=1700026F02Rik;product=RIKEN cDNA 1700026F02 gene;transcript_id=NR_045487.1;extra_copy_number=0
CM058248.1	Liftoff	match	80974132	80975253	.	+	.	ID=b8dd9dd8-58b6-4048-9439-63db3c280b17;Target=NG_019576.1 1 1122 -;assembly_bases_aln=1122;assembly_bases_seq=1122;bit_score=2089.16;blast_aligner=1;blast_score=1122;common_component=0;e_value=0;filter_score=0;for_remapping=2;gap_count=0;hsp_percent_coverage=100;matchable_bases=1122;matched_bases=1122;num_ident=1122;num_mismatch=0;pct_coverage=100;pct_coverage_hiqual=100;pct_identity_gap=100;pct_identity_gapopen_only=100;pct_identity_ungap=100;rank=1;weighted_identity=1;coverage=1.0;sequence_ID=1.0;extra_copy_number=0;copy_num_ID=b8dd9dd8-58b6-4048-9439-63db3c280b17_0
CM058248.1	Liftoff	pseudogene	80974232	80975153	.	-	.	ID=gene-Gm18209;Dbxref=GeneID:100416709,MGI:MGI:5010394;Name=Gm18209;description=predicted gene%2C 18209;gbkey=Gene;gene=Gm18209;gene_biotype=pseudogene;pseudo=true;coverage=1.0;sequence_ID=1.0;extra_copy_number=0;copy_num_ID=gene-Gm18209_0
CM058248.1	Liftoff	gene	80975791	81019034	.	-	.	ID=gene-Gm17576;Dbxref=GeneID:105243210,MGI:MGI:4937210;Name=Gm17576;description=predicted gene%2C 17576;gbkey=Gene;gene=Gm17576;gene_biotype=lncRNA;coverage=1.0;sequence_ID=1.0;extra_copy_number=0;copy_num_ID=gene-Gm17576_0
CM058248.1	Liftoff	lnc_RNA	80975791	81014090	.	-	.	ID=rna-XR_001778577.3;Parent=gene-Gm17576;Dbxref=GeneID:105243210,GenBank:XR_001778577.3,MGI:MGI:4937210;Name=XR_001778577.3;gbkey=ncRNA;gene=Gm17576;model_evidence=Supporting evidence includes similarity to: 5 long SRA reads%2C and 71%25 coverage of the annotated genomic feature by RNAseq alignments%2C including 1 sample with support for all annotated introns;product=predicted gene%2C 17576%2C transcript variant X1;transcript_id=XR_001778577.3;extra_copy_number=0
CM058248.1	Liftoff	exon	80975791	80976104	.	-	.	ID=exon-XR_001778577.3-3;Parent=rna-XR_001778577.3;Dbxref=GeneID:105243210,GenBank:XR_001778577.3,MGI:MGI:4937210;gbkey=ncRNA;gene=Gm17576;product=predicted gene%2C 17576%2C transcript variant X1;transcript_id=XR_001778577.3;extra_copy_number=0
CM058248.1	Liftoff	exon	80976309	80976435	.	-	.	ID=exon-XR_001778577.3-2;Parent=rna-XR_001778577.3;Dbxref=GeneID:105243210,GenBank:XR_001778577.3,MGI:MGI:4937210;gbkey=ncRNA;gene=Gm17576;product=predicted gene%2C 17576%2C transcript variant X1;transcript_id=XR_001778577.3;extra_copy_number=0
CM058248.1	Liftoff	exon	81013823	81014090	.	-	.	ID=exon-XR_001778577.3-1;Parent=rna-XR_001778577.3;Dbxref=GeneID:105243210,GenBank:XR_001778577.3,MGI:MGI:4937210;gbkey=ncRNA;gene=Gm17576;product=predicted gene%2C 17576%2C transcript variant X1;transcript_id=XR_001778577.3;extra_copy_number=0
CM058248.1	Liftoff	lnc_RNA	80975791	81019034	.	-	.	ID=rna-XR_870501.4;Parent=gene-Gm17576;Dbxref=GeneID:105243210,GenBank:XR_870501.4,MGI:MGI:4937210;Name=XR_870501.4;gbkey=ncRNA;gene=Gm17576;model_evidence=Supporting evidence includes similarity to: 5 long SRA reads%2C and 72%25 coverage of the annotated genomic feature by RNAseq alignments%2C including 1 sample with support for all annotated introns;product=predicted gene%2C 17576%2C transcript variant X2;transcript_id=XR_870501.4;extra_copy_number=0
CM058248.1	Liftoff	exon	80975791	80976104	.	-	.	ID=exon-XR_870501.4-4;Parent=rna-XR_870501.4;Dbxref=GeneID:105243210,GenBank:XR_870501.4,MGI:MGI:4937210;gbkey=ncRNA;gene=Gm17576;product=predicted gene%2C 17576%2C transcript variant X2;transcript_id=XR_870501.4;extra_copy_number=0
CM058248.1	Liftoff	exon	80976309	80976435	.	-	.	ID=exon-XR_870501.4-3;Parent=rna-XR_870501.4;Dbxref=GeneID:105243210,GenBank:XR_870501.4,MGI:MGI:4937210;gbkey=ncRNA;gene=Gm17576;product=predicted gene%2C 17576%2C transcript variant X2;transcript_id=XR_870501.4;extra_copy_number=0
CM058248.1	Liftoff	exon	81013823	81014009	.	-	.	ID=exon-XR_870501.4-2;Parent=rna-XR_870501.4;Dbxref=GeneID:105243210,GenBank:XR_870501.4,MGI:MGI:4937210;gbkey=ncRNA;gene=Gm17576;product=predicted gene%2C 17576%2C transcript variant X2;transcript_id=XR_870501.4;extra_copy_number=0
CM058248.1	Liftoff	exon	81018912	81019034	.	-	.	ID=exon-XR_870501.4-1;Parent=rna-XR_870501.4;Dbxref=GeneID:105243210,GenBank:XR_870501.4,MGI:MGI:4937210;gbkey=ncRNA;gene=Gm17576;product=predicted gene%2C 17576%2C transcript variant X2;transcript_id=XR_870501.4;extra_copy_number=0
CM058248.1	Liftoff	lnc_RNA	80975791	80977169	.	-	.	ID=rna-XR_870502.4;Parent=gene-Gm17576;Dbxref=GeneID:105243210,GenBank:XR_870502.4,MGI:MGI:4937210;Name=XR_870502.4;gbkey=ncRNA;gene=Gm17576;model_evidence=Supporting evidence includes similarity to: 5 long SRA reads%2C and 67%25 coverage of the annotated genomic feature by RNAseq alignments%2C including 4 samples with support for all annotated introns;product=predicted gene%2C 17576%2C transcript variant X3;transcript_id=XR_870502.4;extra_copy_number=0
CM058248.1	Liftoff	exon	80975791	80976104	.	-	.	ID=exon-XR_870502.4-3;Parent=rna-XR_870502.4;Dbxref=GeneID:105243210,GenBank:XR_870502.4,MGI:MGI:4937210;gbkey=ncRNA;gene=Gm17576;product=predicted gene%2C 17576%2C transcript variant X3;transcript_id=XR_870502.4;extra_copy_number=0
CM058248.1	Liftoff	exon	80976309	80976435	.	-	.	ID=exon-XR_870502.4-2;Parent=rna-XR_870502.4;Dbxref=GeneID:105243210,GenBank:XR_870502.4,MGI:MGI:4937210;gbkey=ncRNA;gene=Gm17576;product=predicted gene%2C 17576%2C transcript variant X3;transcript_id=XR_870502.4;extra_copy_number=0
CM058248.1	Liftoff	exon	80976981	80977169	.	-	.	ID=exon-XR_870502.4-1;Parent=rna-XR_870502.4;Dbxref=GeneID:105243210,GenBank:XR_870502.4,MGI:MGI:4937210;gbkey=ncRNA;gene=Gm17576;product=predicted gene%2C 17576%2C transcript variant X3;transcript_id=XR_870502.4;extra_copy_number=0
CM058248.1	Liftoff	match	80992621	81008406	.	+	.	ID=da977d5e-fe33-4c2a-b3e1-f824b03fcef3;Target=NG_006775.1 1 15785 -;assembly_bases_aln=15785;assembly_bases_seq=15785;bit_score=29378.1;blast_aligner=1;blast_score=15785;common_component=0;e_value=0;filter_score=0;for_remapping=2;gap_count=0;hsp_percent_coverage=100;matchable_bases=15785;matched_bases=15785;num_ident=15785;num_mismatch=0;pct_coverage=100;pct_coverage_hiqual=100;pct_identity_gap=100;pct_identity_gapopen_only=100;pct_identity_ungap=100;rank=1;weighted_identity=1;coverage=0.999;sequence_ID=0.999;extra_copy_number=0;copy_num_ID=da977d5e-fe33-4c2a-b3e1-f824b03fcef3_0
CM058248.1	Liftoff	pseudogene	80992721	81008306	.	-	.	ID=gene-Vmn2r-ps90;Dbxref=GeneID:100124571,MGI:MGI:3761337;Name=Vmn2r-ps90;description=vomeronasal 2%2C receptor%2C pseudogene 90;gbkey=Gene;gene=Vmn2r-ps90;gene_biotype=pseudogene;pseudo=true;coverage=0.999;sequence_ID=0.999;extra_copy_number=0;copy_num_ID=gene-Vmn2r-ps90_0
CM058248.1	Liftoff	gene	81019403	81042624	.	+	.	ID=gene-Gm3643;Dbxref=GeneID:100042057,MGI:MGI:3781819;Name=Gm3643;description=predicted gene 3643;gbkey=Gene;gene=Gm3643;gene_biotype=misc_RNA;coverage=1.0;sequence_ID=1.0;extra_copy_number=0;copy_num_ID=gene-Gm3643_0
CM058248.1	Liftoff	transcript	81019403	81042624	.	+	.	ID=rna-XR_001778576.2;Parent=gene-Gm3643;Dbxref=GeneID:100042057,GenBank:XR_001778576.2,MGI:MGI:3781819;Name=XR_001778576.2;gbkey=misc_RNA;gene=Gm3643;model_evidence=Supporting evidence includes similarity to: 1 Protein%2C and 99%25 coverage of the annotated genomic feature by RNAseq alignments%2C including 1 sample with support for all annotated introns;product=predicted gene 3643;transcript_id=XR_001778576.2;extra_copy_number=0
CM058248.1	Liftoff	exon	81019403	81019674	.	+	.	ID=exon-XR_001778576.2-1;Parent=rna-XR_001778576.2;Dbxref=GeneID:100042057,GenBank:XR_001778576.2,MGI:MGI:3781819;gbkey=misc_RNA;gene=Gm3643;product=predicted gene 3643;transcript_id=XR_001778576.2;extra_copy_number=0
CM058248.1	Liftoff	exon	81021209	81021323	.	+	.	ID=exon-XR_001778576.2-2;Parent=rna-XR_001778576.2;Dbxref=GeneID:100042057,GenBank:XR_001778576.2,MGI:MGI:3781819;gbkey=misc_RNA;gene=Gm3643;product=predicted gene 3643;transcript_id=XR_001778576.2;extra_copy_number=0
CM058248.1	Liftoff	exon	81022190	81022363	.	+	.	ID=exon-XR_001778576.2-3;Parent=rna-XR_001778576.2;Dbxref=GeneID:100042057,GenBank:XR_001778576.2,MGI:MGI:3781819;gbkey=misc_RNA;gene=Gm3643;product=predicted gene 3643;transcript_id=XR_001778576.2;extra_copy_number=0
CM058248.1	Liftoff	exon	81023241	81023323	.	+	.	ID=exon-XR_001778576.2-4;Parent=rna-XR_001778576.2;Dbxref=GeneID:100042057,GenBank:XR_001778576.2,MGI:MGI:3781819;gbkey=misc_RNA;gene=Gm3643;product=predicted gene 3643;transcript_id=XR_001778576.2;extra_copy_number=0
CM058248.1	Liftoff	exon	81023923	81023944	.	+	.	ID=exon-XR_001778576.2-5;Parent=rna-XR_001778576.2;Dbxref=GeneID:100042057,GenBank:XR_001778576.2,MGI:MGI:3781819;gbkey=misc_RNA;gene=Gm3643;product=predicted gene 3643;transcript_id=XR_001778576.2;extra_copy_number=0
CM058248.1	Liftoff	exon	81025099	81025151	.	+	.	ID=exon-XR_001778576.2-6;Parent=rna-XR_001778576.2;Dbxref=GeneID:100042057,GenBank:XR_001778576.2,MGI:MGI:3781819;gbkey=misc_RNA;gene=Gm3643;product=predicted gene 3643;transcript_id=XR_001778576.2;extra_copy_number=0
CM058248.1	Liftoff	exon	81041666	81042624	.	+	.	ID=exon-XR_001778576.2-7;Parent=rna-XR_001778576.2;Dbxref=GeneID:100042057,GenBank:XR_001778576.2,MGI:MGI:3781819;gbkey=misc_RNA;gene=Gm3643;product=predicted gene 3643;transcript_id=XR_001778576.2;extra_copy_number=0
CM058248.1	Liftoff	gene	81023262	81104856	.	+	.	ID=gene-Gm7827;Dbxref=GeneID:665858,MGI:MGI:3646513;Name=Gm7827;description=predicted gene 7827;gbkey=Gene;gene=Gm7827;gene_biotype=protein_coding;gene_synonym=EG665858;coverage=1.0;sequence_ID=1.0;valid_ORFs=7;extra_copy_number=0;copy_num_ID=gene-Gm7827_0
CM058248.1	Liftoff	mRNA	81023262	81104855	.	+	.	ID=rna-XM_036154237.1;Parent=gene-Gm7827;Dbxref=GeneID:665858,GenBank:XM_036154237.1,MGI:MGI:3646513;Name=XM_036154237.1;gbkey=mRNA;gene=Gm7827;model_evidence=Supporting evidence includes similarity to: 1 mRNA%2C 1 EST%2C 1 Protein%2C 3 long SRA reads%2C and 100%25 coverage of the annotated genomic feature by RNAseq alignments;product=predicted gene 7827%2C transcript variant X1;transcript_id=XM_036154237.1;matches_ref_protein=True;valid_ORF=True;extra_copy_number=0
CM058248.1	Liftoff	exon	81023262	81023323	.	+	.	ID=exon-XM_036154237.1-1;Parent=rna-XM_036154237.1;Dbxref=GeneID:665858,GenBank:XM_036154237.1,MGI:MGI:3646513;gbkey=mRNA;gene=Gm7827;product=predicted gene 7827%2C transcript variant X1;transcript_id=XM_036154237.1;extra_copy_number=0
CM058248.1	Liftoff	exon	81023923	81023944	.	+	.	ID=exon-XM_036154237.1-2;Parent=rna-XM_036154237.1;Dbxref=GeneID:665858,GenBank:XM_036154237.1,MGI:MGI:3646513;gbkey=mRNA;gene=Gm7827;product=predicted gene 7827%2C transcript variant X1;transcript_id=XM_036154237.1;extra_copy_number=0
CM058248.1	Liftoff	exon	81024864	81024899	.	+	.	ID=exon-XM_036154237.1-3;Parent=rna-XM_036154237.1;Dbxref=GeneID:665858,GenBank:XM_036154237.1,MGI:MGI:3646513;gbkey=mRNA;gene=Gm7827;product=predicted gene 7827%2C transcript variant X1;transcript_id=XM_036154237.1;extra_copy_number=0
CM058248.1	Liftoff	exon	81025099	81025151	.	+	.	ID=exon-XM_036154237.1-4;Parent=rna-XM_036154237.1;Dbxref=GeneID:665858,GenBank:XM_036154237.1,MGI:MGI:3646513;gbkey=mRNA;gene=Gm7827;product=predicted gene 7827%2C transcript variant X1;transcript_id=XM_036154237.1;extra_copy_number=0
CM058248.1	Liftoff	exon	81041666	81041702	.	+	.	ID=exon-XM_036154237.1-5;Parent=rna-XM_036154237.1;Dbxref=GeneID:665858,GenBank:XM_036154237.1,MGI:MGI:3646513;gbkey=mRNA;gene=Gm7827;product=predicted gene 7827%2C transcript variant X1;transcript_id=XM_036154237.1;extra_copy_number=0
CM058248.1	Liftoff	exon	81044888	81044921	.	+	.	ID=exon-XM_036154237.1-6;Parent=rna-XM_036154237.1;Dbxref=GeneID:665858,GenBank:XM_036154237.1,MGI:MGI:3646513;gbkey=mRNA;gene=Gm7827;product=predicted gene 7827%2C transcript variant X1;transcript_id=XM_036154237.1;extra_copy_number=0
CM058248.1	Liftoff	exon	81045409	81045451	.	+	.	ID=exon-XM_036154237.1-7;Parent=rna-XM_036154237.1;Dbxref=GeneID:665858,GenBank:XM_036154237.1,MGI:MGI:3646513;gbkey=mRNA;gene=Gm7827;product=predicted gene 7827%2C transcript variant X1;transcript_id=XM_036154237.1;extra_copy_number=0
CM058248.1	Liftoff	exon	81058459	81058810	.	+	.	ID=exon-XM_036154237.1-8;Parent=rna-XM_036154237.1;Dbxref=GeneID:665858,GenBank:XM_036154237.1,MGI:MGI:3646513;gbkey=mRNA;gene=Gm7827;product=predicted gene 7827%2C transcript variant X1;transcript_id=XM_036154237.1;extra_copy_number=0
CM058248.1	Liftoff	exon	81059207	81059277	.	+	.	ID=exon-XM_036154237.1-9;Parent=rna-XM_036154237.1;Dbxref=GeneID:665858,GenBank:XM_036154237.1,MGI:MGI:3646513;gbkey=mRNA;gene=Gm7827;product=predicted gene 7827%2C transcript variant X1;transcript_id=XM_036154237.1;extra_copy_number=0
CM058248.1	Liftoff	exon	81059851	81059903	.	+	.	ID=exon-XM_036154237.1-10;Parent=rna-XM_036154237.1;Dbxref=GeneID:665858,GenBank:XM_036154237.1,MGI:MGI:3646513;gbkey=mRNA;gene=Gm7827;product=predicted gene 7827%2C transcript variant X1;transcript_id=XM_036154237.1;extra_copy_number=0
CM058248.1	Liftoff	exon	81072749	81072863	.	+	.	ID=exon-XM_036154237.1-11;Parent=rna-XM_036154237.1;Dbxref=GeneID:665858,GenBank:XM_036154237.1,MGI:MGI:3646513;gbkey=mRNA;gene=Gm7827;product=predicted gene 7827%2C transcript variant X1;transcript_id=XM_036154237.1;extra_copy_number=0
CM058248.1	Liftoff	exon	81073675	81073848	.	+	.	ID=exon-XM_036154237.1-12;Parent=rna-XM_036154237.1;Dbxref=GeneID:665858,GenBank:XM_036154237.1,MGI:MGI:3646513;gbkey=mRNA;gene=Gm7827;product=predicted gene 7827%2C transcript variant X1;transcript_id=XM_036154237.1;extra_copy_number=0
CM058248.1	Liftoff	exon	81074733	81074815	.	+	.	ID=exon-XM_036154237.1-13;Parent=rna-XM_036154237.1;Dbxref=GeneID:665858,GenBank:XM_036154237.1,MGI:MGI:3646513;gbkey=mRNA;gene=Gm7827;product=predicted gene 7827%2C transcript variant X1;transcript_id=XM_036154237.1;extra_copy_number=0
CM058248.1	Liftoff	exon	81076594	81076646	.	+	.	ID=exon-XM_036154237.1-14;Parent=rna-XM_036154237.1;Dbxref=GeneID:665858,GenBank:XM_036154237.1,MGI:MGI:3646513;gbkey=mRNA;gene=Gm7827;product=predicted gene 7827%2C transcript variant X1;transcript_id=XM_036154237.1;extra_copy_number=0
CM058248.1	Liftoff	exon	81083774	81083810	.	+	.	ID=exon-XM_036154237.1-15;Parent=rna-XM_036154237.1;Dbxref=GeneID:665858,GenBank:XM_036154237.1,MGI:MGI:3646513;gbkey=mRNA;gene=Gm7827;product=predicted gene 7827%2C transcript variant X1;transcript_id=XM_036154237.1;extra_copy_number=0
CM058248.1	Liftoff	exon	81085405	81085466	.	+	.	ID=exon-XM_036154237.1-16;Parent=rna-XM_036154237.1;Dbxref=GeneID:665858,GenBank:XM_036154237.1,MGI:MGI:3646513;gbkey=mRNA;gene=Gm7827;product=predicted gene 7827%2C transcript variant X1;transcript_id=XM_036154237.1;extra_copy_number=0
CM058248.1	Liftoff	exon	81087594	81087657	.	+	.	ID=exon-XM_036154237.1-17;Parent=rna-XM_036154237.1;Dbxref=GeneID:665858,GenBank:XM_036154237.1,MGI:MGI:3646513;gbkey=mRNA;gene=Gm7827;product=predicted gene 7827%2C transcript variant X1;transcript_id=XM_036154237.1;extra_copy_number=0
CM058248.1	Liftoff	exon	81095911	81095953	.	+	.	ID=exon-XM_036154237.1-18;Parent=rna-XM_036154237.1;Dbxref=GeneID:665858,GenBank:XM_036154237.1,MGI:MGI:3646513;gbkey=mRNA;gene=Gm7827;product=predicted gene 7827%2C transcript variant X1;transcript_id=XM_036154237.1;extra_copy_number=0
CM058248.1	Liftoff	exon	81097319	81097456	.	+	.	ID=exon-XM_036154237.1-19;Parent=rna-XM_036154237.1;Dbxref=GeneID:665858,GenBank:XM_036154237.1,MGI:MGI:3646513;gbkey=mRNA;gene=Gm7827;product=predicted gene 7827%2C transcript variant X1;transcript_id=XM_036154237.1;extra_copy_number=0
CM058248.1	Liftoff	exon	81103317	81103719	.	+	.	ID=exon-XM_036154237.1-20;Parent=rna-XM_036154237.1;Dbxref=GeneID:665858,GenBank:XM_036154237.1,MGI:MGI:3646513;gbkey=mRNA;gene=Gm7827;product=predicted gene 7827%2C transcript variant X1;transcript_id=XM_036154237.1;extra_copy_number=0
CM058248.1	Liftoff	exon	81103912	81104187	.	+	.	ID=exon-XM_036154237.1-21;Parent=rna-XM_036154237.1;Dbxref=GeneID:665858,GenBank:XM_036154237.1,MGI:MGI:3646513;gbkey=mRNA;gene=Gm7827;product=predicted gene 7827%2C transcript variant X1;transcript_id=XM_036154237.1;extra_copy_number=0
CM058248.1	Liftoff	exon	81104734	81104855	.	+	.	ID=exon-XM_036154237.1-22;Parent=rna-XM_036154237.1;Dbxref=GeneID:665858,GenBank:XM_036154237.1,MGI:MGI:3646513;gbkey=mRNA;gene=Gm7827;product=predicted gene 7827%2C transcript variant X1;transcript_id=XM_036154237.1;extra_copy_number=0
CM058248.1	Liftoff	CDS	81025134	81025151	.	+	.	ID=cds-XP_036010130.1;Parent=rna-XM_036154237.1;Dbxref=GeneID:665858,GenBank:XP_036010130.1,MGI:MGI:3646513;Name=XP_036010130.1;gbkey=CDS;gene=Gm7827;product=uncharacterized protein LOC665858 isoform X1;protein_id=XP_036010130.1;extra_copy_number=0
CM058248.1	Liftoff	CDS	81041666	81041702	.	+	.	ID=cds-XP_036010130.1;Parent=rna-XM_036154237.1;Dbxref=GeneID:665858,GenBank:XP_036010130.1,MGI:MGI:3646513;Name=XP_036010130.1;gbkey=CDS;gene=Gm7827;product=uncharacterized protein LOC665858 isoform X1;protein_id=XP_036010130.1;extra_copy_number=0
CM058248.1	Liftoff	CDS	81044888	81044921	.	+	.	ID=cds-XP_036010130.1;Parent=rna-XM_036154237.1;Dbxref=GeneID:665858,GenBank:XP_036010130.1,MGI:MGI:3646513;Name=XP_036010130.1;gbkey=CDS;gene=Gm7827;product=uncharacterized protein LOC665858 isoform X1;protein_id=XP_036010130.1;extra_copy_number=0
CM058248.1	Liftoff	CDS	81045409	81045451	.	+	.	ID=cds-XP_036010130.1;Parent=rna-XM_036154237.1;Dbxref=GeneID:665858,GenBank:XP_036010130.1,MGI:MGI:3646513;Name=XP_036010130.1;gbkey=CDS;gene=Gm7827;product=uncharacterized protein LOC665858 isoform X1;protein_id=XP_036010130.1;extra_copy_number=0
CM058248.1	Liftoff	CDS	81058459	81058810	.	+	.	ID=cds-XP_036010130.1;Parent=rna-XM_036154237.1;Dbxref=GeneID:665858,GenBank:XP_036010130.1,MGI:MGI:3646513;Name=XP_036010130.1;gbkey=CDS;gene=Gm7827;product=uncharacterized protein LOC665858 isoform X1;protein_id=XP_036010130.1;extra_copy_number=0
CM058248.1	Liftoff	CDS	81059207	81059277	.	+	.	ID=cds-XP_036010130.1;Parent=rna-XM_036154237.1;Dbxref=GeneID:665858,GenBank:XP_036010130.1,MGI:MGI:3646513;Name=XP_036010130.1;gbkey=CDS;gene=Gm7827;product=uncharacterized protein LOC665858 isoform X1;protein_id=XP_036010130.1;extra_copy_number=0
CM058248.1	Liftoff	CDS	81059851	81059903	.	+	.	ID=cds-XP_036010130.1;Parent=rna-XM_036154237.1;Dbxref=GeneID:665858,GenBank:XP_036010130.1,MGI:MGI:3646513;Name=XP_036010130.1;gbkey=CDS;gene=Gm7827;product=uncharacterized protein LOC665858 isoform X1;protein_id=XP_036010130.1;extra_copy_number=0
CM058248.1	Liftoff	CDS	81072749	81072863	.	+	.	ID=cds-XP_036010130.1;Parent=rna-XM_036154237.1;Dbxref=GeneID:665858,GenBank:XP_036010130.1,MGI:MGI:3646513;Name=XP_036010130.1;gbkey=CDS;gene=Gm7827;product=uncharacterized protein LOC665858 isoform X1;protein_id=XP_036010130.1;extra_copy_number=0
CM058248.1	Liftoff	CDS	81073675	81073848	.	+	.	ID=cds-XP_036010130.1;Parent=rna-XM_036154237.1;Dbxref=GeneID:665858,GenBank:XP_036010130.1,MGI:MGI:3646513;Name=XP_036010130.1;gbkey=CDS;gene=Gm7827;product=uncharacterized protein LOC665858 isoform X1;protein_id=XP_036010130.1;extra_copy_number=0
CM058248.1	Liftoff	CDS	81074733	81074815	.	+	.	ID=cds-XP_036010130.1;Parent=rna-XM_036154237.1;Dbxref=GeneID:665858,GenBank:XP_036010130.1,MGI:MGI:3646513;Name=XP_036010130.1;gbkey=CDS;gene=Gm7827;product=uncharacterized protein LOC665858 isoform X1;protein_id=XP_036010130.1;extra_copy_number=0
CM058248.1	Liftoff	CDS	81076594	81076646	.	+	.	ID=cds-XP_036010130.1;Parent=rna-XM_036154237.1;Dbxref=GeneID:665858,GenBank:XP_036010130.1,MGI:MGI:3646513;Name=XP_036010130.1;gbkey=CDS;gene=Gm7827;product=uncharacterized protein LOC665858 isoform X1;protein_id=XP_036010130.1;extra_copy_number=0
CM058248.1	Liftoff	CDS	81083774	81083810	.	+	.	ID=cds-XP_036010130.1;Parent=rna-XM_036154237.1;Dbxref=GeneID:665858,GenBank:XP_036010130.1,MGI:MGI:3646513;Name=XP_036010130.1;gbkey=CDS;gene=Gm7827;product=uncharacterized protein LOC665858 isoform X1;protein_id=XP_036010130.1;extra_copy_number=0
CM058248.1	Liftoff	CDS	81085405	81085466	.	+	.	ID=cds-XP_036010130.1;Parent=rna-XM_036154237.1;Dbxref=GeneID:665858,GenBank:XP_036010130.1,MGI:MGI:3646513;Name=XP_036010130.1;gbkey=CDS;gene=Gm7827;product=uncharacterized protein LOC665858 isoform X1;protein_id=XP_036010130.1;extra_copy_number=0
CM058248.1	Liftoff	CDS	81087594	81087657	.	+	.	ID=cds-XP_036010130.1;Parent=rna-XM_036154237.1;Dbxref=GeneID:665858,GenBank:XP_036010130.1,MGI:MGI:3646513;Name=XP_036010130.1;gbkey=CDS;gene=Gm7827;product=uncharacterized protein LOC665858 isoform X1;protein_id=XP_036010130.1;extra_copy_number=0
CM058248.1	Liftoff	CDS	81095911	81095953	.	+	.	ID=cds-XP_036010130.1;Parent=rna-XM_036154237.1;Dbxref=GeneID:665858,GenBank:XP_036010130.1,MGI:MGI:3646513;Name=XP_036010130.1;gbkey=CDS;gene=Gm7827;product=uncharacterized protein LOC665858 isoform X1;protein_id=XP_036010130.1;extra_copy_number=0
CM058248.1	Liftoff	CDS	81097319	81097456	.	+	.	ID=cds-XP_036010130.1;Parent=rna-XM_036154237.1;Dbxref=GeneID:665858,GenBank:XP_036010130.1,MGI:MGI:3646513;Name=XP_036010130.1;gbkey=CDS;gene=Gm7827;product=uncharacterized protein LOC665858 isoform X1;protein_id=XP_036010130.1;extra_copy_number=0
CM058248.1	Liftoff	CDS	81103317	81103719	.	+	.	ID=cds-XP_036010130.1;Parent=rna-XM_036154237.1;Dbxref=GeneID:665858,GenBank:XP_036010130.1,MGI:MGI:3646513;Name=XP_036010130.1;gbkey=CDS;gene=Gm7827;product=uncharacterized protein LOC665858 isoform X1;protein_id=XP_036010130.1;extra_copy_number=0
CM058248.1	Liftoff	CDS	81103912	81104187	.	+	.	ID=cds-XP_036010130.1;Parent=rna-XM_036154237.1;Dbxref=GeneID:665858,GenBank:XP_036010130.1,MGI:MGI:3646513;Name=XP_036010130.1;gbkey=CDS;gene=Gm7827;product=uncharacterized protein LOC665858 isoform X1;protein_id=XP_036010130.1;extra_copy_number=0
CM058248.1	Liftoff	CDS	81104734	81104768	.	+	.	ID=cds-XP_036010130.1;Parent=rna-XM_036154237.1;Dbxref=GeneID:665858,GenBank:XP_036010130.1,MGI:MGI:3646513;Name=XP_036010130.1;gbkey=CDS;gene=Gm7827;product=uncharacterized protein LOC665858 isoform X1;protein_id=XP_036010130.1;extra_copy_number=0
CM058248.1	Liftoff	mRNA	81025099	81104855	.	+	.	ID=rna-XM_017312935.2;Parent=gene-Gm7827;Dbxref=GeneID:665858,GenBank:XM_017312935.2,MGI:MGI:3646513;Name=XM_017312935.2;gbkey=mRNA;gene=Gm7827;model_evidence=Supporting evidence includes similarity to: 1 mRNA%2C 2 ESTs%2C 1 Protein%2C 4 long SRA reads%2C and 100%25 coverage of the annotated genomic feature by RNAseq alignments%2C including 6 samples with support for all annotated introns;product=predicted gene 7827%2C transcript variant X4;transcript_id=XM_017312935.2;matches_ref_protein=True;valid_ORF=True;extra_copy_number=0
CM058248.1	Liftoff	exon	81025099	81025151	.	+	.	ID=exon-XM_017312935.2-1;Parent=rna-XM_017312935.2;Dbxref=GeneID:665858,GenBank:XM_017312935.2,MGI:MGI:3646513;gbkey=mRNA;gene=Gm7827;product=predicted gene 7827%2C transcript variant X4;transcript_id=XM_017312935.2;extra_copy_number=0
CM058248.1	Liftoff	exon	81041666	81041702	.	+	.	ID=exon-XM_017312935.2-2;Parent=rna-XM_017312935.2;Dbxref=GeneID:665858,GenBank:XM_017312935.2,MGI:MGI:3646513;gbkey=mRNA;gene=Gm7827;product=predicted gene 7827%2C transcript variant X4;transcript_id=XM_017312935.2;extra_copy_number=0
CM058248.1	Liftoff	exon	81044888	81044921	.	+	.	ID=exon-XM_017312935.2-3;Parent=rna-XM_017312935.2;Dbxref=GeneID:665858,GenBank:XM_017312935.2,MGI:MGI:3646513;gbkey=mRNA;gene=Gm7827;product=predicted gene 7827%2C transcript variant X4;transcript_id=XM_017312935.2;extra_copy_number=0
CM058248.1	Liftoff	exon	81045409	81045451	.	+	.	ID=exon-XM_017312935.2-4;Parent=rna-XM_017312935.2;Dbxref=GeneID:665858,GenBank:XM_017312935.2,MGI:MGI:3646513;gbkey=mRNA;gene=Gm7827;product=predicted gene 7827%2C transcript variant X4;transcript_id=XM_017312935.2;extra_copy_number=0
CM058248.1	Liftoff	exon	81058500	81058810	.	+	.	ID=exon-XM_017312935.2-5;Parent=rna-XM_017312935.2;Dbxref=GeneID:665858,GenBank:XM_017312935.2,MGI:MGI:3646513;gbkey=mRNA;gene=Gm7827;product=predicted gene 7827%2C transcript variant X4;transcript_id=XM_017312935.2;extra_copy_number=0
CM058248.1	Liftoff	exon	81059002	81059277	.	+	.	ID=exon-XM_017312935.2-6;Parent=rna-XM_017312935.2;Dbxref=GeneID:665858,GenBank:XM_017312935.2,MGI:MGI:3646513;gbkey=mRNA;gene=Gm7827;product=predicted gene 7827%2C transcript variant X4;transcript_id=XM_017312935.2;extra_copy_number=0
CM058248.1	Liftoff	exon	81059851	81059903	.	+	.	ID=exon-XM_017312935.2-7;Parent=rna-XM_017312935.2;Dbxref=GeneID:665858,GenBank:XM_017312935.2,MGI:MGI:3646513;gbkey=mRNA;gene=Gm7827;product=predicted gene 7827%2C transcript variant X4;transcript_id=XM_017312935.2;extra_copy_number=0
CM058248.1	Liftoff	exon	81072749	81072863	.	+	.	ID=exon-XM_017312935.2-8;Parent=rna-XM_017312935.2;Dbxref=GeneID:665858,GenBank:XM_017312935.2,MGI:MGI:3646513;gbkey=mRNA;gene=Gm7827;product=predicted gene 7827%2C transcript variant X4;transcript_id=XM_017312935.2;extra_copy_number=0
CM058248.1	Liftoff	exon	81073675	81073848	.	+	.	ID=exon-XM_017312935.2-9;Parent=rna-XM_017312935.2;Dbxref=GeneID:665858,GenBank:XM_017312935.2,MGI:MGI:3646513;gbkey=mRNA;gene=Gm7827;product=predicted gene 7827%2C transcript variant X4;transcript_id=XM_017312935.2;extra_copy_number=0
CM058248.1	Liftoff	exon	81074733	81074815	.	+	.	ID=exon-XM_017312935.2-10;Parent=rna-XM_017312935.2;Dbxref=GeneID:665858,GenBank:XM_017312935.2,MGI:MGI:3646513;gbkey=mRNA;gene=Gm7827;product=predicted gene 7827%2C transcript variant X4;transcript_id=XM_017312935.2;extra_copy_number=0
CM058248.1	Liftoff	exon	81076594	81076646	.	+	.	ID=exon-XM_017312935.2-11;Parent=rna-XM_017312935.2;Dbxref=GeneID:665858,GenBank:XM_017312935.2,MGI:MGI:3646513;gbkey=mRNA;gene=Gm7827;product=predicted gene 7827%2C transcript variant X4;transcript_id=XM_017312935.2;extra_copy_number=0
CM058248.1	Liftoff	exon	81083774	81083810	.	+	.	ID=exon-XM_017312935.2-12;Parent=rna-XM_017312935.2;Dbxref=GeneID:665858,GenBank:XM_017312935.2,MGI:MGI:3646513;gbkey=mRNA;gene=Gm7827;product=predicted gene 7827%2C transcript variant X4;transcript_id=XM_017312935.2;extra_copy_number=0
CM058248.1	Liftoff	exon	81085405	81085466	.	+	.	ID=exon-XM_017312935.2-13;Parent=rna-XM_017312935.2;Dbxref=GeneID:665858,GenBank:XM_017312935.2,MGI:MGI:3646513;gbkey=mRNA;gene=Gm7827;product=predicted gene 7827%2C transcript variant X4;transcript_id=XM_017312935.2;extra_copy_number=0
CM058248.1	Liftoff	exon	81087594	81087657	.	+	.	ID=exon-XM_017312935.2-14;Parent=rna-XM_017312935.2;Dbxref=GeneID:665858,GenBank:XM_017312935.2,MGI:MGI:3646513;gbkey=mRNA;gene=Gm7827;product=predicted gene 7827%2C transcript variant X4;transcript_id=XM_017312935.2;extra_copy_number=0
CM058248.1	Liftoff	exon	81095911	81095953	.	+	.	ID=exon-XM_017312935.2-15;Parent=rna-XM_017312935.2;Dbxref=GeneID:665858,GenBank:XM_017312935.2,MGI:MGI:3646513;gbkey=mRNA;gene=Gm7827;product=predicted gene 7827%2C transcript variant X4;transcript_id=XM_017312935.2;extra_copy_number=0
CM058248.1	Liftoff	exon	81097319	81097456	.	+	.	ID=exon-XM_017312935.2-16;Parent=rna-XM_017312935.2;Dbxref=GeneID:665858,GenBank:XM_017312935.2,MGI:MGI:3646513;gbkey=mRNA;gene=Gm7827;product=predicted gene 7827%2C transcript variant X4;transcript_id=XM_017312935.2;extra_copy_number=0
CM058248.1	Liftoff	exon	81103317	81103719	.	+	.	ID=exon-XM_017312935.2-17;Parent=rna-XM_017312935.2;Dbxref=GeneID:665858,GenBank:XM_017312935.2,MGI:MGI:3646513;gbkey=mRNA;gene=Gm7827;product=predicted gene 7827%2C transcript variant X4;transcript_id=XM_017312935.2;extra_copy_number=0
CM058248.1	Liftoff	exon	81103912	81104187	.	+	.	ID=exon-XM_017312935.2-18;Parent=rna-XM_017312935.2;Dbxref=GeneID:665858,GenBank:XM_017312935.2,MGI:MGI:3646513;gbkey=mRNA;gene=Gm7827;product=predicted gene 7827%2C transcript variant X4;transcript_id=XM_017312935.2;extra_copy_number=0
CM058248.1	Liftoff	exon	81104734	81104855	.	+	.	ID=exon-XM_017312935.2-19;Parent=rna-XM_017312935.2;Dbxref=GeneID:665858,GenBank:XM_017312935.2,MGI:MGI:3646513;gbkey=mRNA;gene=Gm7827;product=predicted gene 7827%2C transcript variant X4;transcript_id=XM_017312935.2;extra_copy_number=0
CM058248.1	Liftoff	CDS	81059239	81059277	.	+	.	ID=cds-XP_017168424.1;Parent=rna-XM_017312935.2;Dbxref=GeneID:665858,GenBank:XP_017168424.1,MGI:MGI:3646513;Name=XP_017168424.1;gbkey=CDS;gene=Gm7827;product=uncharacterized protein LOC665858 isoform X4;protein_id=XP_017168424.1;extra_copy_number=0
CM058248.1	Liftoff	CDS	81059851	81059903	.	+	.	ID=cds-XP_017168424.1;Parent=rna-XM_017312935.2;Dbxref=GeneID:665858,GenBank:XP_017168424.1,MGI:MGI:3646513;Name=XP_017168424.1;gbkey=CDS;gene=Gm7827;product=uncharacterized protein LOC665858 isoform X4;protein_id=XP_017168424.1;extra_copy_number=0
CM058248.1	Liftoff	CDS	81072749	81072863	.	+	.	ID=cds-XP_017168424.1;Parent=rna-XM_017312935.2;Dbxref=GeneID:665858,GenBank:XP_017168424.1,MGI:MGI:3646513;Name=XP_017168424.1;gbkey=CDS;gene=Gm7827;product=uncharacterized protein LOC665858 isoform X4;protein_id=XP_017168424.1;extra_copy_number=0
CM058248.1	Liftoff	CDS	81073675	81073848	.	+	.	ID=cds-XP_017168424.1;Parent=rna-XM_017312935.2;Dbxref=GeneID:665858,GenBank:XP_017168424.1,MGI:MGI:3646513;Name=XP_017168424.1;gbkey=CDS;gene=Gm7827;product=uncharacterized protein LOC665858 isoform X4;protein_id=XP_017168424.1;extra_copy_number=0
CM058248.1	Liftoff	CDS	81074733	81074815	.	+	.	ID=cds-XP_017168424.1;Parent=rna-XM_017312935.2;Dbxref=GeneID:665858,GenBank:XP_017168424.1,MGI:MGI:3646513;Name=XP_017168424.1;gbkey=CDS;gene=Gm7827;product=uncharacterized protein LOC665858 isoform X4;protein_id=XP_017168424.1;extra_copy_number=0
CM058248.1	Liftoff	CDS	81076594	81076646	.	+	.	ID=cds-XP_017168424.1;Parent=rna-XM_017312935.2;Dbxref=GeneID:665858,GenBank:XP_017168424.1,MGI:MGI:3646513;Name=XP_017168424.1;gbkey=CDS;gene=Gm7827;product=uncharacterized protein LOC665858 isoform X4;protein_id=XP_017168424.1;extra_copy_number=0
CM058248.1	Liftoff	CDS	81083774	81083810	.	+	.	ID=cds-XP_017168424.1;Parent=rna-XM_017312935.2;Dbxref=GeneID:665858,GenBank:XP_017168424.1,MGI:MGI:3646513;Name=XP_017168424.1;gbkey=CDS;gene=Gm7827;product=uncharacterized protein LOC665858 isoform X4;protein_id=XP_017168424.1;extra_copy_number=0
CM058248.1	Liftoff	CDS	81085405	81085466	.	+	.	ID=cds-XP_017168424.1;Parent=rna-XM_017312935.2;Dbxref=GeneID:665858,GenBank:XP_017168424.1,MGI:MGI:3646513;Name=XP_017168424.1;gbkey=CDS;gene=Gm7827;product=uncharacterized protein LOC665858 isoform X4;protein_id=XP_017168424.1;extra_copy_number=0
CM058248.1	Liftoff	CDS	81087594	81087657	.	+	.	ID=cds-XP_017168424.1;Parent=rna-XM_017312935.2;Dbxref=GeneID:665858,GenBank:XP_017168424.1,MGI:MGI:3646513;Name=XP_017168424.1;gbkey=CDS;gene=Gm7827;product=uncharacterized protein LOC665858 isoform X4;protein_id=XP_017168424.1;extra_copy_number=0
CM058248.1	Liftoff	CDS	81095911	81095953	.	+	.	ID=cds-XP_017168424.1;Parent=rna-XM_017312935.2;Dbxref=GeneID:665858,GenBank:XP_017168424.1,MGI:MGI:3646513;Name=XP_017168424.1;gbkey=CDS;gene=Gm7827;product=uncharacterized protein LOC665858 isoform X4;protein_id=XP_017168424.1;extra_copy_number=0
CM058248.1	Liftoff	CDS	81097319	81097456	.	+	.	ID=cds-XP_017168424.1;Parent=rna-XM_017312935.2;Dbxref=GeneID:665858,GenBank:XP_017168424.1,MGI:MGI:3646513;Name=XP_017168424.1;gbkey=CDS;gene=Gm7827;product=uncharacterized protein LOC665858 isoform X4;protein_id=XP_017168424.1;extra_copy_number=0
CM058248.1	Liftoff	CDS	81103317	81103719	.	+	.	ID=cds-XP_017168424.1;Parent=rna-XM_017312935.2;Dbxref=GeneID:665858,GenBank:XP_017168424.1,MGI:MGI:3646513;Name=XP_017168424.1;gbkey=CDS;gene=Gm7827;product=uncharacterized protein LOC665858 isoform X4;protein_id=XP_017168424.1;extra_copy_number=0
CM058248.1	Liftoff	CDS	81103912	81104187	.	+	.	ID=cds-XP_017168424.1;Parent=rna-XM_017312935.2;Dbxref=GeneID:665858,GenBank:XP_017168424.1,MGI:MGI:3646513;Name=XP_017168424.1;gbkey=CDS;gene=Gm7827;product=uncharacterized protein LOC665858 isoform X4;protein_id=XP_017168424.1;extra_copy_number=0
CM058248.1	Liftoff	CDS	81104734	81104768	.	+	.	ID=cds-XP_017168424.1;Parent=rna-XM_017312935.2;Dbxref=GeneID:665858,GenBank:XP_017168424.1,MGI:MGI:3646513;Name=XP_017168424.1;gbkey=CDS;gene=Gm7827;product=uncharacterized protein LOC665858 isoform X4;protein_id=XP_017168424.1;extra_copy_number=0
CM058248.1	Liftoff	mRNA	81039788	81104855	.	+	.	ID=rna-XM_017312933.2;Parent=gene-Gm7827;Dbxref=GeneID:665858,GenBank:XM_017312933.2,MGI:MGI:3646513;Name=XM_017312933.2;gbkey=mRNA;gene=Gm7827;model_evidence=Supporting evidence includes similarity to: 1 mRNA%2C 1 EST%2C 1 Protein%2C 3 long SRA reads%2C and 100%25 coverage of the annotated genomic feature by RNAseq alignments%2C including 1 sample with support for all annotated introns;product=predicted gene 7827%2C transcript variant X2;transcript_id=XM_017312933.2;matches_ref_protein=True;valid_ORF=True;extra_copy_number=0
CM058248.1	Liftoff	exon	81039788	81040703	.	+	.	ID=exon-XM_017312933.2-1;Parent=rna-XM_017312933.2;Dbxref=GeneID:665858,GenBank:XM_017312933.2,MGI:MGI:3646513;gbkey=mRNA;gene=Gm7827;product=predicted gene 7827%2C transcript variant X2;transcript_id=XM_017312933.2;extra_copy_number=0
CM058248.1	Liftoff	exon	81041666	81041702	.	+	.	ID=exon-XM_017312933.2-2;Parent=rna-XM_017312933.2;Dbxref=GeneID:665858,GenBank:XM_017312933.2,MGI:MGI:3646513;gbkey=mRNA;gene=Gm7827;product=predicted gene 7827%2C transcript variant X2;transcript_id=XM_017312933.2;extra_copy_number=0
CM058248.1	Liftoff	exon	81044888	81044921	.	+	.	ID=exon-XM_017312933.2-3;Parent=rna-XM_017312933.2;Dbxref=GeneID:665858,GenBank:XM_017312933.2,MGI:MGI:3646513;gbkey=mRNA;gene=Gm7827;product=predicted gene 7827%2C transcript variant X2;transcript_id=XM_017312933.2;extra_copy_number=0
CM058248.1	Liftoff	exon	81045409	81045451	.	+	.	ID=exon-XM_017312933.2-4;Parent=rna-XM_017312933.2;Dbxref=GeneID:665858,GenBank:XM_017312933.2,MGI:MGI:3646513;gbkey=mRNA;gene=Gm7827;product=predicted gene 7827%2C transcript variant X2;transcript_id=XM_017312933.2;extra_copy_number=0
CM058248.1	Liftoff	exon	81058500	81058810	.	+	.	ID=exon-XM_017312933.2-5;Parent=rna-XM_017312933.2;Dbxref=GeneID:665858,GenBank:XM_017312933.2,MGI:MGI:3646513;gbkey=mRNA;gene=Gm7827;product=predicted gene 7827%2C transcript variant X2;transcript_id=XM_017312933.2;extra_copy_number=0
CM058248.1	Liftoff	exon	81059207	81059277	.	+	.	ID=exon-XM_017312933.2-6;Parent=rna-XM_017312933.2;Dbxref=GeneID:665858,GenBank:XM_017312933.2,MGI:MGI:3646513;gbkey=mRNA;gene=Gm7827;product=predicted gene 7827%2C transcript variant X2;transcript_id=XM_017312933.2;extra_copy_number=0
CM058248.1	Liftoff	exon	81059851	81059903	.	+	.	ID=exon-XM_017312933.2-7;Parent=rna-XM_017312933.2;Dbxref=GeneID:665858,GenBank:XM_017312933.2,MGI:MGI:3646513;gbkey=mRNA;gene=Gm7827;product=predicted gene 7827%2C transcript variant X2;transcript_id=XM_017312933.2;extra_copy_number=0
CM058248.1	Liftoff	exon	81072749	81072863	.	+	.	ID=exon-XM_017312933.2-8;Parent=rna-XM_017312933.2;Dbxref=GeneID:665858,GenBank:XM_017312933.2,MGI:MGI:3646513;gbkey=mRNA;gene=Gm7827;product=predicted gene 7827%2C transcript variant X2;transcript_id=XM_017312933.2;extra_copy_number=0
CM058248.1	Liftoff	exon	81073675	81073848	.	+	.	ID=exon-XM_017312933.2-9;Parent=rna-XM_017312933.2;Dbxref=GeneID:665858,GenBank:XM_017312933.2,MGI:MGI:3646513;gbkey=mRNA;gene=Gm7827;product=predicted gene 7827%2C transcript variant X2;transcript_id=XM_017312933.2;extra_copy_number=0
CM058248.1	Liftoff	exon	81074733	81074815	.	+	.	ID=exon-XM_017312933.2-10;Parent=rna-XM_017312933.2;Dbxref=GeneID:665858,GenBank:XM_017312933.2,MGI:MGI:3646513;gbkey=mRNA;gene=Gm7827;product=predicted gene 7827%2C transcript variant X2;transcript_id=XM_017312933.2;extra_copy_number=0
CM058248.1	Liftoff	exon	81076594	81076646	.	+	.	ID=exon-XM_017312933.2-11;Parent=rna-XM_017312933.2;Dbxref=GeneID:665858,GenBank:XM_017312933.2,MGI:MGI:3646513;gbkey=mRNA;gene=Gm7827;product=predicted gene 7827%2C transcript variant X2;transcript_id=XM_017312933.2;extra_copy_number=0
CM058248.1	Liftoff	exon	81083774	81083810	.	+	.	ID=exon-XM_017312933.2-12;Parent=rna-XM_017312933.2;Dbxref=GeneID:665858,GenBank:XM_017312933.2,MGI:MGI:3646513;gbkey=mRNA;gene=Gm7827;product=predicted gene 7827%2C transcript variant X2;transcript_id=XM_017312933.2;extra_copy_number=0
CM058248.1	Liftoff	exon	81085405	81085466	.	+	.	ID=exon-XM_017312933.2-13;Parent=rna-XM_017312933.2;Dbxref=GeneID:665858,GenBank:XM_017312933.2,MGI:MGI:3646513;gbkey=mRNA;gene=Gm7827;product=predicted gene 7827%2C transcript variant X2;transcript_id=XM_017312933.2;extra_copy_number=0
CM058248.1	Liftoff	exon	81087594	81087657	.	+	.	ID=exon-XM_017312933.2-14;Parent=rna-XM_017312933.2;Dbxref=GeneID:665858,GenBank:XM_017312933.2,MGI:MGI:3646513;gbkey=mRNA;gene=Gm7827;product=predicted gene 7827%2C transcript variant X2;transcript_id=XM_017312933.2;extra_copy_number=0
CM058248.1	Liftoff	exon	81095911	81095953	.	+	.	ID=exon-XM_017312933.2-15;Parent=rna-XM_017312933.2;Dbxref=GeneID:665858,GenBank:XM_017312933.2,MGI:MGI:3646513;gbkey=mRNA;gene=Gm7827;product=predicted gene 7827%2C transcript variant X2;transcript_id=XM_017312933.2;extra_copy_number=0
CM058248.1	Liftoff	exon	81097319	81097456	.	+	.	ID=exon-XM_017312933.2-16;Parent=rna-XM_017312933.2;Dbxref=GeneID:665858,GenBank:XM_017312933.2,MGI:MGI:3646513;gbkey=mRNA;gene=Gm7827;product=predicted gene 7827%2C transcript variant X2;transcript_id=XM_017312933.2;extra_copy_number=0
CM058248.1	Liftoff	exon	81103317	81103719	.	+	.	ID=exon-XM_017312933.2-17;Parent=rna-XM_017312933.2;Dbxref=GeneID:665858,GenBank:XM_017312933.2,MGI:MGI:3646513;gbkey=mRNA;gene=Gm7827;product=predicted gene 7827%2C transcript variant X2;transcript_id=XM_017312933.2;extra_copy_number=0
CM058248.1	Liftoff	exon	81103912	81104187	.	+	.	ID=exon-XM_017312933.2-18;Parent=rna-XM_017312933.2;Dbxref=GeneID:665858,GenBank:XM_017312933.2,MGI:MGI:3646513;gbkey=mRNA;gene=Gm7827;product=predicted gene 7827%2C transcript variant X2;transcript_id=XM_017312933.2;extra_copy_number=0
CM058248.1	Liftoff	exon	81104734	81104855	.	+	.	ID=exon-XM_017312933.2-19;Parent=rna-XM_017312933.2;Dbxref=GeneID:665858,GenBank:XM_017312933.2,MGI:MGI:3646513;gbkey=mRNA;gene=Gm7827;product=predicted gene 7827%2C transcript variant X2;transcript_id=XM_017312933.2;extra_copy_number=0
CM058248.1	Liftoff	CDS	81045426	81045451	.	+	.	ID=cds-XP_017168422.1;Parent=rna-XM_017312933.2;Dbxref=GeneID:665858,GenBank:XP_017168422.1,MGI:MGI:3646513;Name=XP_017168422.1;gbkey=CDS;gene=Gm7827;product=uncharacterized protein LOC665858 isoform X2;protein_id=XP_017168422.1;extra_copy_number=0
CM058248.1	Liftoff	CDS	81058500	81058810	.	+	.	ID=cds-XP_017168422.1;Parent=rna-XM_017312933.2;Dbxref=GeneID:665858,GenBank:XP_017168422.1,MGI:MGI:3646513;Name=XP_017168422.1;gbkey=CDS;gene=Gm7827;product=uncharacterized protein LOC665858 isoform X2;protein_id=XP_017168422.1;extra_copy_number=0
CM058248.1	Liftoff	CDS	81059207	81059277	.	+	.	ID=cds-XP_017168422.1;Parent=rna-XM_017312933.2;Dbxref=GeneID:665858,GenBank:XP_017168422.1,MGI:MGI:3646513;Name=XP_017168422.1;gbkey=CDS;gene=Gm7827;product=uncharacterized protein LOC665858 isoform X2;protein_id=XP_017168422.1;extra_copy_number=0
CM058248.1	Liftoff	CDS	81059851	81059903	.	+	.	ID=cds-XP_017168422.1;Parent=rna-XM_017312933.2;Dbxref=GeneID:665858,GenBank:XP_017168422.1,MGI:MGI:3646513;Name=XP_017168422.1;gbkey=CDS;gene=Gm7827;product=uncharacterized protein LOC665858 isoform X2;protein_id=XP_017168422.1;extra_copy_number=0
CM058248.1	Liftoff	CDS	81072749	81072863	.	+	.	ID=cds-XP_017168422.1;Parent=rna-XM_017312933.2;Dbxref=GeneID:665858,GenBank:XP_017168422.1,MGI:MGI:3646513;Name=XP_017168422.1;gbkey=CDS;gene=Gm7827;product=uncharacterized protein LOC665858 isoform X2;protein_id=XP_017168422.1;extra_copy_number=0
CM058248.1	Liftoff	CDS	81073675	81073848	.	+	.	ID=cds-XP_017168422.1;Parent=rna-XM_017312933.2;Dbxref=GeneID:665858,GenBank:XP_017168422.1,MGI:MGI:3646513;Name=XP_017168422.1;gbkey=CDS;gene=Gm7827;product=uncharacterized protein LOC665858 isoform X2;protein_id=XP_017168422.1;extra_copy_number=0
CM058248.1	Liftoff	CDS	81074733	81074815	.	+	.	ID=cds-XP_017168422.1;Parent=rna-XM_017312933.2;Dbxref=GeneID:665858,GenBank:XP_017168422.1,MGI:MGI:3646513;Name=XP_017168422.1;gbkey=CDS;gene=Gm7827;product=uncharacterized protein LOC665858 isoform X2;protein_id=XP_017168422.1;extra_copy_number=0
CM058248.1	Liftoff	CDS	81076594	81076646	.	+	.	ID=cds-XP_017168422.1;Parent=rna-XM_017312933.2;Dbxref=GeneID:665858,GenBank:XP_017168422.1,MGI:MGI:3646513;Name=XP_017168422.1;gbkey=CDS;gene=Gm7827;product=uncharacterized protein LOC665858 isoform X2;protein_id=XP_017168422.1;extra_copy_number=0
CM058248.1	Liftoff	CDS	81083774	81083810	.	+	.	ID=cds-XP_017168422.1;Parent=rna-XM_017312933.2;Dbxref=GeneID:665858,GenBank:XP_017168422.1,MGI:MGI:3646513;Name=XP_017168422.1;gbkey=CDS;gene=Gm7827;product=uncharacterized protein LOC665858 isoform X2;protein_id=XP_017168422.1;extra_copy_number=0
CM058248.1	Liftoff	CDS	81085405	81085466	.	+	.	ID=cds-XP_017168422.1;Parent=rna-XM_017312933.2;Dbxref=GeneID:665858,GenBank:XP_017168422.1,MGI:MGI:3646513;Name=XP_017168422.1;gbkey=CDS;gene=Gm7827;product=uncharacterized protein LOC665858 isoform X2;protein_id=XP_017168422.1;extra_copy_number=0
CM058248.1	Liftoff	CDS	81087594	81087657	.	+	.	ID=cds-XP_017168422.1;Parent=rna-XM_017312933.2;Dbxref=GeneID:665858,GenBank:XP_017168422.1,MGI:MGI:3646513;Name=XP_017168422.1;gbkey=CDS;gene=Gm7827;product=uncharacterized protein LOC665858 isoform X2;protein_id=XP_017168422.1;extra_copy_number=0
CM058248.1	Liftoff	CDS	81095911	81095953	.	+	.	ID=cds-XP_017168422.1;Parent=rna-XM_017312933.2;Dbxref=GeneID:665858,GenBank:XP_017168422.1,MGI:MGI:3646513;Name=XP_017168422.1;gbkey=CDS;gene=Gm7827;product=uncharacterized protein LOC665858 isoform X2;protein_id=XP_017168422.1;extra_copy_number=0
CM058248.1	Liftoff	CDS	81097319	81097456	.	+	.	ID=cds-XP_017168422.1;Parent=rna-XM_017312933.2;Dbxref=GeneID:665858,GenBank:XP_017168422.1,MGI:MGI:3646513;Name=XP_017168422.1;gbkey=CDS;gene=Gm7827;product=uncharacterized protein LOC665858 isoform X2;protein_id=XP_017168422.1;extra_copy_number=0
CM058248.1	Liftoff	CDS	81103317	81103719	.	+	.	ID=cds-XP_017168422.1;Parent=rna-XM_017312933.2;Dbxref=GeneID:665858,GenBank:XP_017168422.1,MGI:MGI:3646513;Name=XP_017168422.1;gbkey=CDS;gene=Gm7827;product=uncharacterized protein LOC665858 isoform X2;protein_id=XP_017168422.1;extra_copy_number=0
CM058248.1	Liftoff	CDS	81103912	81104187	.	+	.	ID=cds-XP_017168422.1;Parent=rna-XM_017312933.2;Dbxref=GeneID:665858,GenBank:XP_017168422.1,MGI:MGI:3646513;Name=XP_017168422.1;gbkey=CDS;gene=Gm7827;product=uncharacterized protein LOC665858 isoform X2;protein_id=XP_017168422.1;extra_copy_number=0
CM058248.1	Liftoff	CDS	81104734	81104768	.	+	.	ID=cds-XP_017168422.1;Parent=rna-XM_017312933.2;Dbxref=GeneID:665858,GenBank:XP_017168422.1,MGI:MGI:3646513;Name=XP_017168422.1;gbkey=CDS;gene=Gm7827;product=uncharacterized protein LOC665858 isoform X2;protein_id=XP_017168422.1;extra_copy_number=0
CM058248.1	Liftoff	mRNA	81040672	81104855	.	+	.	ID=rna-XM_036154238.1;Parent=gene-Gm7827;Dbxref=GeneID:665858,GenBank:XM_036154238.1,MGI:MGI:3646513;Name=XM_036154238.1;gbkey=mRNA;gene=Gm7827;model_evidence=Supporting evidence includes similarity to: 1 mRNA%2C 1 EST%2C 1 Protein%2C 3 long SRA reads%2C and 100%25 coverage of the annotated genomic feature by RNAseq alignments%2C including 1 sample with support for all annotated introns;product=predicted gene 7827%2C transcript variant X6;transcript_id=XM_036154238.1;matches_ref_protein=True;valid_ORF=True;extra_copy_number=0
CM058248.1	Liftoff	exon	81040672	81040703	.	+	.	ID=exon-XM_036154238.1-1;Parent=rna-XM_036154238.1;Dbxref=GeneID:665858,GenBank:XM_036154238.1,MGI:MGI:3646513;gbkey=mRNA;gene=Gm7827;product=predicted gene 7827%2C transcript variant X6;transcript_id=XM_036154238.1;extra_copy_number=0
CM058248.1	Liftoff	exon	81041666	81041702	.	+	.	ID=exon-XM_036154238.1-2;Parent=rna-XM_036154238.1;Dbxref=GeneID:665858,GenBank:XM_036154238.1,MGI:MGI:3646513;gbkey=mRNA;gene=Gm7827;product=predicted gene 7827%2C transcript variant X6;transcript_id=XM_036154238.1;extra_copy_number=0
CM058248.1	Liftoff	exon	81044888	81044921	.	+	.	ID=exon-XM_036154238.1-3;Parent=rna-XM_036154238.1;Dbxref=GeneID:665858,GenBank:XM_036154238.1,MGI:MGI:3646513;gbkey=mRNA;gene=Gm7827;product=predicted gene 7827%2C transcript variant X6;transcript_id=XM_036154238.1;extra_copy_number=0
CM058248.1	Liftoff	exon	81045409	81045451	.	+	.	ID=exon-XM_036154238.1-4;Parent=rna-XM_036154238.1;Dbxref=GeneID:665858,GenBank:XM_036154238.1,MGI:MGI:3646513;gbkey=mRNA;gene=Gm7827;product=predicted gene 7827%2C transcript variant X6;transcript_id=XM_036154238.1;extra_copy_number=0
CM058248.1	Liftoff	exon	81058459	81058810	.	+	.	ID=exon-XM_036154238.1-5;Parent=rna-XM_036154238.1;Dbxref=GeneID:665858,GenBank:XM_036154238.1,MGI:MGI:3646513;gbkey=mRNA;gene=Gm7827;product=predicted gene 7827%2C transcript variant X6;transcript_id=XM_036154238.1;extra_copy_number=0
CM058248.1	Liftoff	exon	81059207	81059277	.	+	.	ID=exon-XM_036154238.1-6;Parent=rna-XM_036154238.1;Dbxref=GeneID:665858,GenBank:XM_036154238.1,MGI:MGI:3646513;gbkey=mRNA;gene=Gm7827;product=predicted gene 7827%2C transcript variant X6;transcript_id=XM_036154238.1;extra_copy_number=0
CM058248.1	Liftoff	exon	81059851	81059903	.	+	.	ID=exon-XM_036154238.1-7;Parent=rna-XM_036154238.1;Dbxref=GeneID:665858,GenBank:XM_036154238.1,MGI:MGI:3646513;gbkey=mRNA;gene=Gm7827;product=predicted gene 7827%2C transcript variant X6;transcript_id=XM_036154238.1;extra_copy_number=0
CM058248.1	Liftoff	exon	81072749	81072863	.	+	.	ID=exon-XM_036154238.1-8;Parent=rna-XM_036154238.1;Dbxref=GeneID:665858,GenBank:XM_036154238.1,MGI:MGI:3646513;gbkey=mRNA;gene=Gm7827;product=predicted gene 7827%2C transcript variant X6;transcript_id=XM_036154238.1;extra_copy_number=0
CM058248.1	Liftoff	exon	81073675	81073848	.	+	.	ID=exon-XM_036154238.1-9;Parent=rna-XM_036154238.1;Dbxref=GeneID:665858,GenBank:XM_036154238.1,MGI:MGI:3646513;gbkey=mRNA;gene=Gm7827;product=predicted gene 7827%2C transcript variant X6;transcript_id=XM_036154238.1;extra_copy_number=0
CM058248.1	Liftoff	exon	81074733	81074815	.	+	.	ID=exon-XM_036154238.1-10;Parent=rna-XM_036154238.1;Dbxref=GeneID:665858,GenBank:XM_036154238.1,MGI:MGI:3646513;gbkey=mRNA;gene=Gm7827;product=predicted gene 7827%2C transcript variant X6;transcript_id=XM_036154238.1;extra_copy_number=0
CM058248.1	Liftoff	exon	81076594	81076646	.	+	.	ID=exon-XM_036154238.1-11;Parent=rna-XM_036154238.1;Dbxref=GeneID:665858,GenBank:XM_036154238.1,MGI:MGI:3646513;gbkey=mRNA;gene=Gm7827;product=predicted gene 7827%2C transcript variant X6;transcript_id=XM_036154238.1;extra_copy_number=0
CM058248.1	Liftoff	exon	81083774	81083810	.	+	.	ID=exon-XM_036154238.1-12;Parent=rna-XM_036154238.1;Dbxref=GeneID:665858,GenBank:XM_036154238.1,MGI:MGI:3646513;gbkey=mRNA;gene=Gm7827;product=predicted gene 7827%2C transcript variant X6;transcript_id=XM_036154238.1;extra_copy_number=0
CM058248.1	Liftoff	exon	81085405	81085466	.	+	.	ID=exon-XM_036154238.1-13;Parent=rna-XM_036154238.1;Dbxref=GeneID:665858,GenBank:XM_036154238.1,MGI:MGI:3646513;gbkey=mRNA;gene=Gm7827;product=predicted gene 7827%2C transcript variant X6;transcript_id=XM_036154238.1;extra_copy_number=0
CM058248.1	Liftoff	exon	81087594	81087657	.	+	.	ID=exon-XM_036154238.1-14;Parent=rna-XM_036154238.1;Dbxref=GeneID:665858,GenBank:XM_036154238.1,MGI:MGI:3646513;gbkey=mRNA;gene=Gm7827;product=predicted gene 7827%2C transcript variant X6;transcript_id=XM_036154238.1;extra_copy_number=0
CM058248.1	Liftoff	exon	81095911	81095953	.	+	.	ID=exon-XM_036154238.1-15;Parent=rna-XM_036154238.1;Dbxref=GeneID:665858,GenBank:XM_036154238.1,MGI:MGI:3646513;gbkey=mRNA;gene=Gm7827;product=predicted gene 7827%2C transcript variant X6;transcript_id=XM_036154238.1;extra_copy_number=0
CM058248.1	Liftoff	exon	81097319	81097456	.	+	.	ID=exon-XM_036154238.1-16;Parent=rna-XM_036154238.1;Dbxref=GeneID:665858,GenBank:XM_036154238.1,MGI:MGI:3646513;gbkey=mRNA;gene=Gm7827;product=predicted gene 7827%2C transcript variant X6;transcript_id=XM_036154238.1;extra_copy_number=0
CM058248.1	Liftoff	exon	81103317	81103719	.	+	.	ID=exon-XM_036154238.1-17;Parent=rna-XM_036154238.1;Dbxref=GeneID:665858,GenBank:XM_036154238.1,MGI:MGI:3646513;gbkey=mRNA;gene=Gm7827;product=predicted gene 7827%2C transcript variant X6;transcript_id=XM_036154238.1;extra_copy_number=0
CM058248.1	Liftoff	exon	81103912	81104187	.	+	.	ID=exon-XM_036154238.1-18;Parent=rna-XM_036154238.1;Dbxref=GeneID:665858,GenBank:XM_036154238.1,MGI:MGI:3646513;gbkey=mRNA;gene=Gm7827;product=predicted gene 7827%2C transcript variant X6;transcript_id=XM_036154238.1;extra_copy_number=0
CM058248.1	Liftoff	exon	81104734	81104855	.	+	.	ID=exon-XM_036154238.1-19;Parent=rna-XM_036154238.1;Dbxref=GeneID:665858,GenBank:XM_036154238.1,MGI:MGI:3646513;gbkey=mRNA;gene=Gm7827;product=predicted gene 7827%2C transcript variant X6;transcript_id=XM_036154238.1;extra_copy_number=0
CM058248.1	Liftoff	CDS	81059239	81059277	.	+	.	ID=cds-XP_036010131.1;Parent=rna-XM_036154238.1;Dbxref=GeneID:665858,GenBank:XP_036010131.1,MGI:MGI:3646513;Name=XP_036010131.1;gbkey=CDS;gene=Gm7827;product=uncharacterized protein LOC665858 isoform X4;protein_id=XP_036010131.1;extra_copy_number=0
CM058248.1	Liftoff	CDS	81059851	81059903	.	+	.	ID=cds-XP_036010131.1;Parent=rna-XM_036154238.1;Dbxref=GeneID:665858,GenBank:XP_036010131.1,MGI:MGI:3646513;Name=XP_036010131.1;gbkey=CDS;gene=Gm7827;product=uncharacterized protein LOC665858 isoform X4;protein_id=XP_036010131.1;extra_copy_number=0
CM058248.1	Liftoff	CDS	81072749	81072863	.	+	.	ID=cds-XP_036010131.1;Parent=rna-XM_036154238.1;Dbxref=GeneID:665858,GenBank:XP_036010131.1,MGI:MGI:3646513;Name=XP_036010131.1;gbkey=CDS;gene=Gm7827;product=uncharacterized protein LOC665858 isoform X4;protein_id=XP_036010131.1;extra_copy_number=0
CM058248.1	Liftoff	CDS	81073675	81073848	.	+	.	ID=cds-XP_036010131.1;Parent=rna-XM_036154238.1;Dbxref=GeneID:665858,GenBank:XP_036010131.1,MGI:MGI:3646513;Name=XP_036010131.1;gbkey=CDS;gene=Gm7827;product=uncharacterized protein LOC665858 isoform X4;protein_id=XP_036010131.1;extra_copy_number=0
CM058248.1	Liftoff	CDS	81074733	81074815	.	+	.	ID=cds-XP_036010131.1;Parent=rna-XM_036154238.1;Dbxref=GeneID:665858,GenBank:XP_036010131.1,MGI:MGI:3646513;Name=XP_036010131.1;gbkey=CDS;gene=Gm7827;product=uncharacterized protein LOC665858 isoform X4;protein_id=XP_036010131.1;extra_copy_number=0
CM058248.1	Liftoff	CDS	81076594	81076646	.	+	.	ID=cds-XP_036010131.1;Parent=rna-XM_036154238.1;Dbxref=GeneID:665858,GenBank:XP_036010131.1,MGI:MGI:3646513;Name=XP_036010131.1;gbkey=CDS;gene=Gm7827;product=uncharacterized protein LOC665858 isoform X4;protein_id=XP_036010131.1;extra_copy_number=0
CM058248.1	Liftoff	CDS	81083774	81083810	.	+	.	ID=cds-XP_036010131.1;Parent=rna-XM_036154238.1;Dbxref=GeneID:665858,GenBank:XP_036010131.1,MGI:MGI:3646513;Name=XP_036010131.1;gbkey=CDS;gene=Gm7827;product=uncharacterized protein LOC665858 isoform X4;protein_id=XP_036010131.1;extra_copy_number=0
CM058248.1	Liftoff	CDS	81085405	81085466	.	+	.	ID=cds-XP_036010131.1;Parent=rna-XM_036154238.1;Dbxref=GeneID:665858,GenBank:XP_036010131.1,MGI:MGI:3646513;Name=XP_036010131.1;gbkey=CDS;gene=Gm7827;product=uncharacterized protein LOC665858 isoform X4;protein_id=XP_036010131.1;extra_copy_number=0
CM058248.1	Liftoff	CDS	81087594	81087657	.	+	.	ID=cds-XP_036010131.1;Parent=rna-XM_036154238.1;Dbxref=GeneID:665858,GenBank:XP_036010131.1,MGI:MGI:3646513;Name=XP_036010131.1;gbkey=CDS;gene=Gm7827;product=uncharacterized protein LOC665858 isoform X4;protein_id=XP_036010131.1;extra_copy_number=0
CM058248.1	Liftoff	CDS	81095911	81095953	.	+	.	ID=cds-XP_036010131.1;Parent=rna-XM_036154238.1;Dbxref=GeneID:665858,GenBank:XP_036010131.1,MGI:MGI:3646513;Name=XP_036010131.1;gbkey=CDS;gene=Gm7827;product=uncharacterized protein LOC665858 isoform X4;protein_id=XP_036010131.1;extra_copy_number=0
CM058248.1	Liftoff	CDS	81097319	81097456	.	+	.	ID=cds-XP_036010131.1;Parent=rna-XM_036154238.1;Dbxref=GeneID:665858,GenBank:XP_036010131.1,MGI:MGI:3646513;Name=XP_036010131.1;gbkey=CDS;gene=Gm7827;product=uncharacterized protein LOC665858 isoform X4;protein_id=XP_036010131.1;extra_copy_number=0
CM058248.1	Liftoff	CDS	81103317	81103719	.	+	.	ID=cds-XP_036010131.1;Parent=rna-XM_036154238.1;Dbxref=GeneID:665858,GenBank:XP_036010131.1,MGI:MGI:3646513;Name=XP_036010131.1;gbkey=CDS;gene=Gm7827;product=uncharacterized protein LOC665858 isoform X4;protein_id=XP_036010131.1;extra_copy_number=0
CM058248.1	Liftoff	CDS	81103912	81104187	.	+	.	ID=cds-XP_036010131.1;Parent=rna-XM_036154238.1;Dbxref=GeneID:665858,GenBank:XP_036010131.1,MGI:MGI:3646513;Name=XP_036010131.1;gbkey=CDS;gene=Gm7827;product=uncharacterized protein LOC665858 isoform X4;protein_id=XP_036010131.1;extra_copy_number=0
CM058248.1	Liftoff	CDS	81104734	81104768	.	+	.	ID=cds-XP_036010131.1;Parent=rna-XM_036154238.1;Dbxref=GeneID:665858,GenBank:XP_036010131.1,MGI:MGI:3646513;Name=XP_036010131.1;gbkey=CDS;gene=Gm7827;product=uncharacterized protein LOC665858 isoform X4;protein_id=XP_036010131.1;extra_copy_number=0
CM058248.1	Liftoff	mRNA	81058817	81104855	.	+	.	ID=rna-XM_017312936.2;Parent=gene-Gm7827;Dbxref=GeneID:665858,GenBank:XM_017312936.2,MGI:MGI:3646513;Name=XM_017312936.2;gbkey=mRNA;gene=Gm7827;model_evidence=Supporting evidence includes similarity to: 1 mRNA%2C 1 EST%2C 1 Protein%2C 3 long SRA reads%2C and 100%25 coverage of the annotated genomic feature by RNAseq alignments%2C including 2 samples with support for all annotated introns;product=predicted gene 7827%2C transcript variant X5;transcript_id=XM_017312936.2;matches_ref_protein=True;valid_ORF=True;extra_copy_number=0
CM058248.1	Liftoff	exon	81058817	81059001	.	+	.	ID=exon-XM_017312936.2-1;Parent=rna-XM_017312936.2;Dbxref=GeneID:665858,GenBank:XM_017312936.2,MGI:MGI:3646513;gbkey=mRNA;gene=Gm7827;product=predicted gene 7827%2C transcript variant X5;transcript_id=XM_017312936.2;extra_copy_number=0
CM058248.1	Liftoff	exon	81059207	81059277	.	+	.	ID=exon-XM_017312936.2-2;Parent=rna-XM_017312936.2;Dbxref=GeneID:665858,GenBank:XM_017312936.2,MGI:MGI:3646513;gbkey=mRNA;gene=Gm7827;product=predicted gene 7827%2C transcript variant X5;transcript_id=XM_017312936.2;extra_copy_number=0
CM058248.1	Liftoff	exon	81059851	81059903	.	+	.	ID=exon-XM_017312936.2-3;Parent=rna-XM_017312936.2;Dbxref=GeneID:665858,GenBank:XM_017312936.2,MGI:MGI:3646513;gbkey=mRNA;gene=Gm7827;product=predicted gene 7827%2C transcript variant X5;transcript_id=XM_017312936.2;extra_copy_number=0
CM058248.1	Liftoff	exon	81072749	81072863	.	+	.	ID=exon-XM_017312936.2-4;Parent=rna-XM_017312936.2;Dbxref=GeneID:665858,GenBank:XM_017312936.2,MGI:MGI:3646513;gbkey=mRNA;gene=Gm7827;product=predicted gene 7827%2C transcript variant X5;transcript_id=XM_017312936.2;extra_copy_number=0
CM058248.1	Liftoff	exon	81073675	81073848	.	+	.	ID=exon-XM_017312936.2-5;Parent=rna-XM_017312936.2;Dbxref=GeneID:665858,GenBank:XM_017312936.2,MGI:MGI:3646513;gbkey=mRNA;gene=Gm7827;product=predicted gene 7827%2C transcript variant X5;transcript_id=XM_017312936.2;extra_copy_number=0
CM058248.1	Liftoff	exon	81074733	81074815	.	+	.	ID=exon-XM_017312936.2-6;Parent=rna-XM_017312936.2;Dbxref=GeneID:665858,GenBank:XM_017312936.2,MGI:MGI:3646513;gbkey=mRNA;gene=Gm7827;product=predicted gene 7827%2C transcript variant X5;transcript_id=XM_017312936.2;extra_copy_number=0
CM058248.1	Liftoff	exon	81076594	81076646	.	+	.	ID=exon-XM_017312936.2-7;Parent=rna-XM_017312936.2;Dbxref=GeneID:665858,GenBank:XM_017312936.2,MGI:MGI:3646513;gbkey=mRNA;gene=Gm7827;product=predicted gene 7827%2C transcript variant X5;transcript_id=XM_017312936.2;extra_copy_number=0
CM058248.1	Liftoff	exon	81083774	81083810	.	+	.	ID=exon-XM_017312936.2-8;Parent=rna-XM_017312936.2;Dbxref=GeneID:665858,GenBank:XM_017312936.2,MGI:MGI:3646513;gbkey=mRNA;gene=Gm7827;product=predicted gene 7827%2C transcript variant X5;transcript_id=XM_017312936.2;extra_copy_number=0
CM058248.1	Liftoff	exon	81085405	81085466	.	+	.	ID=exon-XM_017312936.2-9;Parent=rna-XM_017312936.2;Dbxref=GeneID:665858,GenBank:XM_017312936.2,MGI:MGI:3646513;gbkey=mRNA;gene=Gm7827;product=predicted gene 7827%2C transcript variant X5;transcript_id=XM_017312936.2;extra_copy_number=0
CM058248.1	Liftoff	exon	81087594	81087657	.	+	.	ID=exon-XM_017312936.2-10;Parent=rna-XM_017312936.2;Dbxref=GeneID:665858,GenBank:XM_017312936.2,MGI:MGI:3646513;gbkey=mRNA;gene=Gm7827;product=predicted gene 7827%2C transcript variant X5;transcript_id=XM_017312936.2;extra_copy_number=0
CM058248.1	Liftoff	exon	81095911	81095953	.	+	.	ID=exon-XM_017312936.2-11;Parent=rna-XM_017312936.2;Dbxref=GeneID:665858,GenBank:XM_017312936.2,MGI:MGI:3646513;gbkey=mRNA;gene=Gm7827;product=predicted gene 7827%2C transcript variant X5;transcript_id=XM_017312936.2;extra_copy_number=0
CM058248.1	Liftoff	exon	81097319	81097456	.	+	.	ID=exon-XM_017312936.2-12;Parent=rna-XM_017312936.2;Dbxref=GeneID:665858,GenBank:XM_017312936.2,MGI:MGI:3646513;gbkey=mRNA;gene=Gm7827;product=predicted gene 7827%2C transcript variant X5;transcript_id=XM_017312936.2;extra_copy_number=0
CM058248.1	Liftoff	exon	81103317	81103719	.	+	.	ID=exon-XM_017312936.2-13;Parent=rna-XM_017312936.2;Dbxref=GeneID:665858,GenBank:XM_017312936.2,MGI:MGI:3646513;gbkey=mRNA;gene=Gm7827;product=predicted gene 7827%2C transcript variant X5;transcript_id=XM_017312936.2;extra_copy_number=0
CM058248.1	Liftoff	exon	81103912	81104187	.	+	.	ID=exon-XM_017312936.2-14;Parent=rna-XM_017312936.2;Dbxref=GeneID:665858,GenBank:XM_017312936.2,MGI:MGI:3646513;gbkey=mRNA;gene=Gm7827;product=predicted gene 7827%2C transcript variant X5;transcript_id=XM_017312936.2;extra_copy_number=0
CM058248.1	Liftoff	exon	81104734	81104855	.	+	.	ID=exon-XM_017312936.2-15;Parent=rna-XM_017312936.2;Dbxref=GeneID:665858,GenBank:XM_017312936.2,MGI:MGI:3646513;gbkey=mRNA;gene=Gm7827;product=predicted gene 7827%2C transcript variant X5;transcript_id=XM_017312936.2;extra_copy_number=0
CM058248.1	Liftoff	CDS	81059239	81059277	.	+	.	ID=cds-XP_017168425.1;Parent=rna-XM_017312936.2;Dbxref=GeneID:665858,GenBank:XP_017168425.1,MGI:MGI:3646513;Name=XP_017168425.1;gbkey=CDS;gene=Gm7827;product=uncharacterized protein LOC665858 isoform X4;protein_id=XP_017168425.1;extra_copy_number=0
CM058248.1	Liftoff	CDS	81059851	81059903	.	+	.	ID=cds-XP_017168425.1;Parent=rna-XM_017312936.2;Dbxref=GeneID:665858,GenBank:XP_017168425.1,MGI:MGI:3646513;Name=XP_017168425.1;gbkey=CDS;gene=Gm7827;product=uncharacterized protein LOC665858 isoform X4;protein_id=XP_017168425.1;extra_copy_number=0
CM058248.1	Liftoff	CDS	81072749	81072863	.	+	.	ID=cds-XP_017168425.1;Parent=rna-XM_017312936.2;Dbxref=GeneID:665858,GenBank:XP_017168425.1,MGI:MGI:3646513;Name=XP_017168425.1;gbkey=CDS;gene=Gm7827;product=uncharacterized protein LOC665858 isoform X4;protein_id=XP_017168425.1;extra_copy_number=0
CM058248.1	Liftoff	CDS	81073675	81073848	.	+	.	ID=cds-XP_017168425.1;Parent=rna-XM_017312936.2;Dbxref=GeneID:665858,GenBank:XP_017168425.1,MGI:MGI:3646513;Name=XP_017168425.1;gbkey=CDS;gene=Gm7827;product=uncharacterized protein LOC665858 isoform X4;protein_id=XP_017168425.1;extra_copy_number=0
CM058248.1	Liftoff	CDS	81074733	81074815	.	+	.	ID=cds-XP_017168425.1;Parent=rna-XM_017312936.2;Dbxref=GeneID:665858,GenBank:XP_017168425.1,MGI:MGI:3646513;Name=XP_017168425.1;gbkey=CDS;gene=Gm7827;product=uncharacterized protein LOC665858 isoform X4;protein_id=XP_017168425.1;extra_copy_number=0
CM058248.1	Liftoff	CDS	81076594	81076646	.	+	.	ID=cds-XP_017168425.1;Parent=rna-XM_017312936.2;Dbxref=GeneID:665858,GenBank:XP_017168425.1,MGI:MGI:3646513;Name=XP_017168425.1;gbkey=CDS;gene=Gm7827;product=uncharacterized protein LOC665858 isoform X4;protein_id=XP_017168425.1;extra_copy_number=0
CM058248.1	Liftoff	CDS	81083774	81083810	.	+	.	ID=cds-XP_017168425.1;Parent=rna-XM_017312936.2;Dbxref=GeneID:665858,GenBank:XP_017168425.1,MGI:MGI:3646513;Name=XP_017168425.1;gbkey=CDS;gene=Gm7827;product=uncharacterized protein LOC665858 isoform X4;protein_id=XP_017168425.1;extra_copy_number=0
CM058248.1	Liftoff	CDS	81085405	81085466	.	+	.	ID=cds-XP_017168425.1;Parent=rna-XM_017312936.2;Dbxref=GeneID:665858,GenBank:XP_017168425.1,MGI:MGI:3646513;Name=XP_017168425.1;gbkey=CDS;gene=Gm7827;product=uncharacterized protein LOC665858 isoform X4;protein_id=XP_017168425.1;extra_copy_number=0
CM058248.1	Liftoff	CDS	81087594	81087657	.	+	.	ID=cds-XP_017168425.1;Parent=rna-XM_017312936.2;Dbxref=GeneID:665858,GenBank:XP_017168425.1,MGI:MGI:3646513;Name=XP_017168425.1;gbkey=CDS;gene=Gm7827;product=uncharacterized protein LOC665858 isoform X4;protein_id=XP_017168425.1;extra_copy_number=0
CM058248.1	Liftoff	CDS	81095911	81095953	.	+	.	ID=cds-XP_017168425.1;Parent=rna-XM_017312936.2;Dbxref=GeneID:665858,GenBank:XP_017168425.1,MGI:MGI:3646513;Name=XP_017168425.1;gbkey=CDS;gene=Gm7827;product=uncharacterized protein LOC665858 isoform X4;protein_id=XP_017168425.1;extra_copy_number=0
CM058248.1	Liftoff	CDS	81097319	81097456	.	+	.	ID=cds-XP_017168425.1;Parent=rna-XM_017312936.2;Dbxref=GeneID:665858,GenBank:XP_017168425.1,MGI:MGI:3646513;Name=XP_017168425.1;gbkey=CDS;gene=Gm7827;product=uncharacterized protein LOC665858 isoform X4;protein_id=XP_017168425.1;extra_copy_number=0
CM058248.1	Liftoff	CDS	81103317	81103719	.	+	.	ID=cds-XP_017168425.1;Parent=rna-XM_017312936.2;Dbxref=GeneID:665858,GenBank:XP_017168425.1,MGI:MGI:3646513;Name=XP_017168425.1;gbkey=CDS;gene=Gm7827;product=uncharacterized protein LOC665858 isoform X4;protein_id=XP_017168425.1;extra_copy_number=0
CM058248.1	Liftoff	CDS	81103912	81104187	.	+	.	ID=cds-XP_017168425.1;Parent=rna-XM_017312936.2;Dbxref=GeneID:665858,GenBank:XP_017168425.1,MGI:MGI:3646513;Name=XP_017168425.1;gbkey=CDS;gene=Gm7827;product=uncharacterized protein LOC665858 isoform X4;protein_id=XP_017168425.1;extra_copy_number=0
CM058248.1	Liftoff	CDS	81104734	81104768	.	+	.	ID=cds-XP_017168425.1;Parent=rna-XM_017312936.2;Dbxref=GeneID:665858,GenBank:XP_017168425.1,MGI:MGI:3646513;Name=XP_017168425.1;gbkey=CDS;gene=Gm7827;product=uncharacterized protein LOC665858 isoform X4;protein_id=XP_017168425.1;extra_copy_number=0
CM058248.1	Liftoff	mRNA	81067974	81104855	.	+	.	ID=rna-XM_017312934.2;Parent=gene-Gm7827;Dbxref=GeneID:665858,GenBank:XM_017312934.2,MGI:MGI:3646513;Name=XM_017312934.2;gbkey=mRNA;gene=Gm7827;model_evidence=Supporting evidence includes similarity to: 1 mRNA%2C 1 EST%2C 1 Protein%2C 4 long SRA reads%2C and 100%25 coverage of the annotated genomic feature by RNAseq alignments%2C including 2 samples with support for all annotated introns;product=predicted gene 7827%2C transcript variant X3;transcript_id=XM_017312934.2;matches_ref_protein=True;valid_ORF=True;extra_copy_number=0
CM058248.1	Liftoff	exon	81067974	81069981	.	+	.	ID=exon-XM_017312934.2-1;Parent=rna-XM_017312934.2;Dbxref=GeneID:665858,GenBank:XM_017312934.2,MGI:MGI:3646513;gbkey=mRNA;gene=Gm7827;product=predicted gene 7827%2C transcript variant X3;transcript_id=XM_017312934.2;extra_copy_number=0
CM058248.1	Liftoff	exon	81072749	81072863	.	+	.	ID=exon-XM_017312934.2-2;Parent=rna-XM_017312934.2;Dbxref=GeneID:665858,GenBank:XM_017312934.2,MGI:MGI:3646513;gbkey=mRNA;gene=Gm7827;product=predicted gene 7827%2C transcript variant X3;transcript_id=XM_017312934.2;extra_copy_number=0
CM058248.1	Liftoff	exon	81073675	81073848	.	+	.	ID=exon-XM_017312934.2-3;Parent=rna-XM_017312934.2;Dbxref=GeneID:665858,GenBank:XM_017312934.2,MGI:MGI:3646513;gbkey=mRNA;gene=Gm7827;product=predicted gene 7827%2C transcript variant X3;transcript_id=XM_017312934.2;extra_copy_number=0
CM058248.1	Liftoff	exon	81074733	81074815	.	+	.	ID=exon-XM_017312934.2-4;Parent=rna-XM_017312934.2;Dbxref=GeneID:665858,GenBank:XM_017312934.2,MGI:MGI:3646513;gbkey=mRNA;gene=Gm7827;product=predicted gene 7827%2C transcript variant X3;transcript_id=XM_017312934.2;extra_copy_number=0
CM058248.1	Liftoff	exon	81076594	81076646	.	+	.	ID=exon-XM_017312934.2-5;Parent=rna-XM_017312934.2;Dbxref=GeneID:665858,GenBank:XM_017312934.2,MGI:MGI:3646513;gbkey=mRNA;gene=Gm7827;product=predicted gene 7827%2C transcript variant X3;transcript_id=XM_017312934.2;extra_copy_number=0
CM058248.1	Liftoff	exon	81083774	81083810	.	+	.	ID=exon-XM_017312934.2-6;Parent=rna-XM_017312934.2;Dbxref=GeneID:665858,GenBank:XM_017312934.2,MGI:MGI:3646513;gbkey=mRNA;gene=Gm7827;product=predicted gene 7827%2C transcript variant X3;transcript_id=XM_017312934.2;extra_copy_number=0
CM058248.1	Liftoff	exon	81085405	81085466	.	+	.	ID=exon-XM_017312934.2-7;Parent=rna-XM_017312934.2;Dbxref=GeneID:665858,GenBank:XM_017312934.2,MGI:MGI:3646513;gbkey=mRNA;gene=Gm7827;product=predicted gene 7827%2C transcript variant X3;transcript_id=XM_017312934.2;extra_copy_number=0
CM058248.1	Liftoff	exon	81087594	81087657	.	+	.	ID=exon-XM_017312934.2-8;Parent=rna-XM_017312934.2;Dbxref=GeneID:665858,GenBank:XM_017312934.2,MGI:MGI:3646513;gbkey=mRNA;gene=Gm7827;product=predicted gene 7827%2C transcript variant X3;transcript_id=XM_017312934.2;extra_copy_number=0
CM058248.1	Liftoff	exon	81095911	81095953	.	+	.	ID=exon-XM_017312934.2-9;Parent=rna-XM_017312934.2;Dbxref=GeneID:665858,GenBank:XM_017312934.2,MGI:MGI:3646513;gbkey=mRNA;gene=Gm7827;product=predicted gene 7827%2C transcript variant X3;transcript_id=XM_017312934.2;extra_copy_number=0
CM058248.1	Liftoff	exon	81097319	81097456	.	+	.	ID=exon-XM_017312934.2-10;Parent=rna-XM_017312934.2;Dbxref=GeneID:665858,GenBank:XM_017312934.2,MGI:MGI:3646513;gbkey=mRNA;gene=Gm7827;product=predicted gene 7827%2C transcript variant X3;transcript_id=XM_017312934.2;extra_copy_number=0
CM058248.1	Liftoff	exon	81103317	81103719	.	+	.	ID=exon-XM_017312934.2-11;Parent=rna-XM_017312934.2;Dbxref=GeneID:665858,GenBank:XM_017312934.2,MGI:MGI:3646513;gbkey=mRNA;gene=Gm7827;product=predicted gene 7827%2C transcript variant X3;transcript_id=XM_017312934.2;extra_copy_number=0
CM058248.1	Liftoff	exon	81103912	81104187	.	+	.	ID=exon-XM_017312934.2-12;Parent=rna-XM_017312934.2;Dbxref=GeneID:665858,GenBank:XM_017312934.2,MGI:MGI:3646513;gbkey=mRNA;gene=Gm7827;product=predicted gene 7827%2C transcript variant X3;transcript_id=XM_017312934.2;extra_copy_number=0
CM058248.1	Liftoff	exon	81104734	81104855	.	+	.	ID=exon-XM_017312934.2-13;Parent=rna-XM_017312934.2;Dbxref=GeneID:665858,GenBank:XM_017312934.2,MGI:MGI:3646513;gbkey=mRNA;gene=Gm7827;product=predicted gene 7827%2C transcript variant X3;transcript_id=XM_017312934.2;extra_copy_number=0
CM058248.1	Liftoff	CDS	81069725	81069981	.	+	.	ID=cds-XP_017168423.1;Parent=rna-XM_017312934.2;Dbxref=GeneID:665858,GenBank:XP_017168423.1,MGI:MGI:3646513;Name=XP_017168423.1;gbkey=CDS;gene=Gm7827;product=uncharacterized protein LOC665858 isoform X3;protein_id=XP_017168423.1;extra_copy_number=0
CM058248.1	Liftoff	CDS	81072749	81072863	.	+	.	ID=cds-XP_017168423.1;Parent=rna-XM_017312934.2;Dbxref=GeneID:665858,GenBank:XP_017168423.1,MGI:MGI:3646513;Name=XP_017168423.1;gbkey=CDS;gene=Gm7827;product=uncharacterized protein LOC665858 isoform X3;protein_id=XP_017168423.1;extra_copy_number=0
CM058248.1	Liftoff	CDS	81073675	81073848	.	+	.	ID=cds-XP_017168423.1;Parent=rna-XM_017312934.2;Dbxref=GeneID:665858,GenBank:XP_017168423.1,MGI:MGI:3646513;Name=XP_017168423.1;gbkey=CDS;gene=Gm7827;product=uncharacterized protein LOC665858 isoform X3;protein_id=XP_017168423.1;extra_copy_number=0
CM058248.1	Liftoff	CDS	81074733	81074815	.	+	.	ID=cds-XP_017168423.1;Parent=rna-XM_017312934.2;Dbxref=GeneID:665858,GenBank:XP_017168423.1,MGI:MGI:3646513;Name=XP_017168423.1;gbkey=CDS;gene=Gm7827;product=uncharacterized protein LOC665858 isoform X3;protein_id=XP_017168423.1;extra_copy_number=0
CM058248.1	Liftoff	CDS	81076594	81076646	.	+	.	ID=cds-XP_017168423.1;Parent=rna-XM_017312934.2;Dbxref=GeneID:665858,GenBank:XP_017168423.1,MGI:MGI:3646513;Name=XP_017168423.1;gbkey=CDS;gene=Gm7827;product=uncharacterized protein LOC665858 isoform X3;protein_id=XP_017168423.1;extra_copy_number=0
CM058248.1	Liftoff	CDS	81083774	81083810	.	+	.	ID=cds-XP_017168423.1;Parent=rna-XM_017312934.2;Dbxref=GeneID:665858,GenBank:XP_017168423.1,MGI:MGI:3646513;Name=XP_017168423.1;gbkey=CDS;gene=Gm7827;product=uncharacterized protein LOC665858 isoform X3;protein_id=XP_017168423.1;extra_copy_number=0
CM058248.1	Liftoff	CDS	81085405	81085466	.	+	.	ID=cds-XP_017168423.1;Parent=rna-XM_017312934.2;Dbxref=GeneID:665858,GenBank:XP_017168423.1,MGI:MGI:3646513;Name=XP_017168423.1;gbkey=CDS;gene=Gm7827;product=uncharacterized protein LOC665858 isoform X3;protein_id=XP_017168423.1;extra_copy_number=0
CM058248.1	Liftoff	CDS	81087594	81087657	.	+	.	ID=cds-XP_017168423.1;Parent=rna-XM_017312934.2;Dbxref=GeneID:665858,GenBank:XP_017168423.1,MGI:MGI:3646513;Name=XP_017168423.1;gbkey=CDS;gene=Gm7827;product=uncharacterized protein LOC665858 isoform X3;protein_id=XP_017168423.1;extra_copy_number=0
CM058248.1	Liftoff	CDS	81095911	81095953	.	+	.	ID=cds-XP_017168423.1;Parent=rna-XM_017312934.2;Dbxref=GeneID:665858,GenBank:XP_017168423.1,MGI:MGI:3646513;Name=XP_017168423.1;gbkey=CDS;gene=Gm7827;product=uncharacterized protein LOC665858 isoform X3;protein_id=XP_017168423.1;extra_copy_number=0
CM058248.1	Liftoff	CDS	81097319	81097456	.	+	.	ID=cds-XP_017168423.1;Parent=rna-XM_017312934.2;Dbxref=GeneID:665858,GenBank:XP_017168423.1,MGI:MGI:3646513;Name=XP_017168423.1;gbkey=CDS;gene=Gm7827;product=uncharacterized protein LOC665858 isoform X3;protein_id=XP_017168423.1;extra_copy_number=0
CM058248.1	Liftoff	CDS	81103317	81103719	.	+	.	ID=cds-XP_017168423.1;Parent=rna-XM_017312934.2;Dbxref=GeneID:665858,GenBank:XP_017168423.1,MGI:MGI:3646513;Name=XP_017168423.1;gbkey=CDS;gene=Gm7827;product=uncharacterized protein LOC665858 isoform X3;protein_id=XP_017168423.1;extra_copy_number=0
CM058248.1	Liftoff	CDS	81103912	81104187	.	+	.	ID=cds-XP_017168423.1;Parent=rna-XM_017312934.2;Dbxref=GeneID:665858,GenBank:XP_017168423.1,MGI:MGI:3646513;Name=XP_017168423.1;gbkey=CDS;gene=Gm7827;product=uncharacterized protein LOC665858 isoform X3;protein_id=XP_017168423.1;extra_copy_number=0
CM058248.1	Liftoff	CDS	81104734	81104768	.	+	.	ID=cds-XP_017168423.1;Parent=rna-XM_017312934.2;Dbxref=GeneID:665858,GenBank:XP_017168423.1,MGI:MGI:3646513;Name=XP_017168423.1;gbkey=CDS;gene=Gm7827;product=uncharacterized protein LOC665858 isoform X3;protein_id=XP_017168423.1;extra_copy_number=0
CM058248.1	Liftoff	mRNA	81073765	81104856	.	+	.	ID=rna-NM_001324526.1;Parent=gene-Gm7827;Dbxref=GeneID:665858,GenBank:NM_001324526.1,MGI:MGI:3646513;Name=NM_001324526.1;gbkey=mRNA;gene=Gm7827;product=predicted gene 7827;tag=RefSeq Select;transcript_id=NM_001324526.1;matches_ref_protein=True;valid_ORF=True;extra_copy_number=0
CM058248.1	Liftoff	exon	81073765	81073848	.	+	.	ID=exon-NM_001324526.1-1;Parent=rna-NM_001324526.1;Dbxref=GeneID:665858,GenBank:NM_001324526.1,MGI:MGI:3646513;gbkey=mRNA;gene=Gm7827;product=predicted gene 7827;tag=RefSeq Select;transcript_id=NM_001324526.1;extra_copy_number=0
CM058248.1	Liftoff	exon	81074733	81074815	.	+	.	ID=exon-NM_001324526.1-2;Parent=rna-NM_001324526.1;Dbxref=GeneID:665858,GenBank:NM_001324526.1,MGI:MGI:3646513;gbkey=mRNA;gene=Gm7827;product=predicted gene 7827;tag=RefSeq Select;transcript_id=NM_001324526.1;extra_copy_number=0
CM058248.1	Liftoff	exon	81076594	81076646	.	+	.	ID=exon-NM_001324526.1-3;Parent=rna-NM_001324526.1;Dbxref=GeneID:665858,GenBank:NM_001324526.1,MGI:MGI:3646513;gbkey=mRNA;gene=Gm7827;product=predicted gene 7827;tag=RefSeq Select;transcript_id=NM_001324526.1;extra_copy_number=0
CM058248.1	Liftoff	exon	81083774	81083810	.	+	.	ID=exon-NM_001324526.1-4;Parent=rna-NM_001324526.1;Dbxref=GeneID:665858,GenBank:NM_001324526.1,MGI:MGI:3646513;gbkey=mRNA;gene=Gm7827;product=predicted gene 7827;tag=RefSeq Select;transcript_id=NM_001324526.1;extra_copy_number=0
CM058248.1	Liftoff	exon	81085405	81085466	.	+	.	ID=exon-NM_001324526.1-5;Parent=rna-NM_001324526.1;Dbxref=GeneID:665858,GenBank:NM_001324526.1,MGI:MGI:3646513;gbkey=mRNA;gene=Gm7827;product=predicted gene 7827;tag=RefSeq Select;transcript_id=NM_001324526.1;extra_copy_number=0
CM058248.1	Liftoff	exon	81087594	81087657	.	+	.	ID=exon-NM_001324526.1-6;Parent=rna-NM_001324526.1;Dbxref=GeneID:665858,GenBank:NM_001324526.1,MGI:MGI:3646513;gbkey=mRNA;gene=Gm7827;product=predicted gene 7827;tag=RefSeq Select;transcript_id=NM_001324526.1;extra_copy_number=0
CM058248.1	Liftoff	exon	81095911	81095953	.	+	.	ID=exon-NM_001324526.1-7;Parent=rna-NM_001324526.1;Dbxref=GeneID:665858,GenBank:NM_001324526.1,MGI:MGI:3646513;gbkey=mRNA;gene=Gm7827;product=predicted gene 7827;tag=RefSeq Select;transcript_id=NM_001324526.1;extra_copy_number=0
CM058248.1	Liftoff	exon	81097319	81097456	.	+	.	ID=exon-NM_001324526.1-8;Parent=rna-NM_001324526.1;Dbxref=GeneID:665858,GenBank:NM_001324526.1,MGI:MGI:3646513;gbkey=mRNA;gene=Gm7827;product=predicted gene 7827;tag=RefSeq Select;transcript_id=NM_001324526.1;extra_copy_number=0
CM058248.1	Liftoff	exon	81103317	81103719	.	+	.	ID=exon-NM_001324526.1-9;Parent=rna-NM_001324526.1;Dbxref=GeneID:665858,GenBank:NM_001324526.1,MGI:MGI:3646513;gbkey=mRNA;gene=Gm7827;product=predicted gene 7827;tag=RefSeq Select;transcript_id=NM_001324526.1;extra_copy_number=0
CM058248.1	Liftoff	exon	81103912	81104187	.	+	.	ID=exon-NM_001324526.1-10;Parent=rna-NM_001324526.1;Dbxref=GeneID:665858,GenBank:NM_001324526.1,MGI:MGI:3646513;gbkey=mRNA;gene=Gm7827;product=predicted gene 7827;tag=RefSeq Select;transcript_id=NM_001324526.1;extra_copy_number=0
CM058248.1	Liftoff	exon	81104734	81104856	.	+	.	ID=exon-NM_001324526.1-11;Parent=rna-NM_001324526.1;Dbxref=GeneID:665858,GenBank:NM_001324526.1,MGI:MGI:3646513;gbkey=mRNA;gene=Gm7827;product=predicted gene 7827;tag=RefSeq Select;transcript_id=NM_001324526.1;extra_copy_number=0
CM058248.1	Liftoff	CDS	81073807	81073848	.	+	.	ID=cds-NP_001311455.1;Parent=rna-NM_001324526.1;Dbxref=GeneID:665858,GenBank:NP_001311455.1,MGI:MGI:3646513;Name=NP_001311455.1;gbkey=CDS;gene=Gm7827;product=uncharacterized protein LOC665858;protein_id=NP_001311455.1;tag=RefSeq Select;extra_copy_number=0
CM058248.1	Liftoff	CDS	81074733	81074815	.	+	.	ID=cds-NP_001311455.1;Parent=rna-NM_001324526.1;Dbxref=GeneID:665858,GenBank:NP_001311455.1,MGI:MGI:3646513;Name=NP_001311455.1;gbkey=CDS;gene=Gm7827;product=uncharacterized protein LOC665858;protein_id=NP_001311455.1;tag=RefSeq Select;extra_copy_number=0
CM058248.1	Liftoff	CDS	81076594	81076646	.	+	.	ID=cds-NP_001311455.1;Parent=rna-NM_001324526.1;Dbxref=GeneID:665858,GenBank:NP_001311455.1,MGI:MGI:3646513;Name=NP_001311455.1;gbkey=CDS;gene=Gm7827;product=uncharacterized protein LOC665858;protein_id=NP_001311455.1;tag=RefSeq Select;extra_copy_number=0
CM058248.1	Liftoff	CDS	81083774	81083810	.	+	.	ID=cds-NP_001311455.1;Parent=rna-NM_001324526.1;Dbxref=GeneID:665858,GenBank:NP_001311455.1,MGI:MGI:3646513;Name=NP_001311455.1;gbkey=CDS;gene=Gm7827;product=uncharacterized protein LOC665858;protein_id=NP_001311455.1;tag=RefSeq Select;extra_copy_number=0
CM058248.1	Liftoff	CDS	81085405	81085466	.	+	.	ID=cds-NP_001311455.1;Parent=rna-NM_001324526.1;Dbxref=GeneID:665858,GenBank:NP_001311455.1,MGI:MGI:3646513;Name=NP_001311455.1;gbkey=CDS;gene=Gm7827;product=uncharacterized protein LOC665858;protein_id=NP_001311455.1;tag=RefSeq Select;extra_copy_number=0
CM058248.1	Liftoff	CDS	81087594	81087657	.	+	.	ID=cds-NP_001311455.1;Parent=rna-NM_001324526.1;Dbxref=GeneID:665858,GenBank:NP_001311455.1,MGI:MGI:3646513;Name=NP_001311455.1;gbkey=CDS;gene=Gm7827;product=uncharacterized protein LOC665858;protein_id=NP_001311455.1;tag=RefSeq Select;extra_copy_number=0
CM058248.1	Liftoff	CDS	81095911	81095953	.	+	.	ID=cds-NP_001311455.1;Parent=rna-NM_001324526.1;Dbxref=GeneID:665858,GenBank:NP_001311455.1,MGI:MGI:3646513;Name=NP_001311455.1;gbkey=CDS;gene=Gm7827;product=uncharacterized protein LOC665858;protein_id=NP_001311455.1;tag=RefSeq Select;extra_copy_number=0
CM058248.1	Liftoff	CDS	81097319	81097456	.	+	.	ID=cds-NP_001311455.1;Parent=rna-NM_001324526.1;Dbxref=GeneID:665858,GenBank:NP_001311455.1,MGI:MGI:3646513;Name=NP_001311455.1;gbkey=CDS;gene=Gm7827;product=uncharacterized protein LOC665858;protein_id=NP_001311455.1;tag=RefSeq Select;extra_copy_number=0
CM058248.1	Liftoff	CDS	81103317	81103719	.	+	.	ID=cds-NP_001311455.1;Parent=rna-NM_001324526.1;Dbxref=GeneID:665858,GenBank:NP_001311455.1,MGI:MGI:3646513;Name=NP_001311455.1;gbkey=CDS;gene=Gm7827;product=uncharacterized protein LOC665858;protein_id=NP_001311455.1;tag=RefSeq Select;extra_copy_number=0
CM058248.1	Liftoff	CDS	81103912	81104187	.	+	.	ID=cds-NP_001311455.1;Parent=rna-NM_001324526.1;Dbxref=GeneID:665858,GenBank:NP_001311455.1,MGI:MGI:3646513;Name=NP_001311455.1;gbkey=CDS;gene=Gm7827;product=uncharacterized protein LOC665858;protein_id=NP_001311455.1;tag=RefSeq Select;extra_copy_number=0
CM058248.1	Liftoff	CDS	81104734	81104768	.	+	.	ID=cds-NP_001311455.1;Parent=rna-NM_001324526.1;Dbxref=GeneID:665858,GenBank:NP_001311455.1,MGI:MGI:3646513;Name=NP_001311455.1;gbkey=CDS;gene=Gm7827;product=uncharacterized protein LOC665858;protein_id=NP_001311455.1;tag=RefSeq Select;extra_copy_number=0
CM058248.1	Liftoff	gene	81099442	81140421	.	-	.	ID=gene-Gm38415;Dbxref=GeneID:330796,MGI:MGI:5621300;Name=Gm38415;description=predicted gene%2C 38415;gbkey=Gene;gene=Gm38415;gene_biotype=lncRNA;gene_synonym=E230016D10;coverage=1.0;sequence_ID=0.999;extra_copy_number=0;copy_num_ID=gene-Gm38415_0
CM058248.1	Liftoff	lnc_RNA	81099442	81140421	.	-	.	ID=rna-NR_131056.1;Parent=gene-Gm38415;Dbxref=GeneID:330796,GenBank:NR_131056.1,MGI:MGI:5621300;Name=NR_131056.1;gbkey=ncRNA;gene=Gm38415;product=predicted gene%2C 38415;transcript_id=NR_131056.1;extra_copy_number=0
CM058248.1	Liftoff	exon	81099442	81101709	.	-	.	ID=exon-NR_131056.1-5;Parent=rna-NR_131056.1;Dbxref=GeneID:330796,GenBank:NR_131056.1,MGI:MGI:5621300;gbkey=ncRNA;gene=Gm38415;product=predicted gene%2C 38415;transcript_id=NR_131056.1;extra_copy_number=0
CM058248.1	Liftoff	exon	81103857	81104090	.	-	.	ID=exon-NR_131056.1-4;Parent=rna-NR_131056.1;Dbxref=GeneID:330796,GenBank:NR_131056.1,MGI:MGI:5621300;gbkey=ncRNA;gene=Gm38415;product=predicted gene%2C 38415;transcript_id=NR_131056.1;extra_copy_number=0
CM058248.1	Liftoff	exon	81105733	81105849	.	-	.	ID=exon-NR_131056.1-3;Parent=rna-NR_131056.1;Dbxref=GeneID:330796,GenBank:NR_131056.1,MGI:MGI:5621300;gbkey=ncRNA;gene=Gm38415;product=predicted gene%2C 38415;transcript_id=NR_131056.1;extra_copy_number=0
CM058248.1	Liftoff	exon	81130858	81130891	.	-	.	ID=exon-NR_131056.1-2;Parent=rna-NR_131056.1;Dbxref=GeneID:330796,GenBank:NR_131056.1,MGI:MGI:5621300;gbkey=ncRNA;gene=Gm38415;product=predicted gene%2C 38415;transcript_id=NR_131056.1;extra_copy_number=0
CM058248.1	Liftoff	exon	81140199	81140421	.	-	.	ID=exon-NR_131056.1-1;Parent=rna-NR_131056.1;Dbxref=GeneID:330796,GenBank:NR_131056.1,MGI:MGI:5621300;gbkey=ncRNA;gene=Gm38415;product=predicted gene%2C 38415;transcript_id=NR_131056.1;extra_copy_number=0
CM058248.1	Liftoff	pseudogene	81148170	81149930	.	-	.	ID=gene-Gm29701;Dbxref=GeneID:101055629,MGI:MGI:5588860;Name=Gm29701;description=predicted gene%2C 29701;gbkey=Gene;gene=Gm29701;gene_biotype=pseudogene;pseudo=true;coverage=1.0;sequence_ID=1.0;extra_copy_number=0;copy_num_ID=gene-Gm29701_0
CM058248.1	Liftoff	exon	81148170	81149008	.	-	.	ID=id-Gm29701;Parent=gene-Gm29701;Dbxref=GeneID:101055629,MGI:MGI:5588860;gbkey=exon;gene=Gm29701;model_evidence=Supporting evidence includes similarity to: 1 Protein%2C and 10%25 coverage of the annotated genomic feature by RNAseq alignments;pseudo=true;extra_copy_number=0
CM058248.1	Liftoff	exon	81149924	81149930	.	-	.	ID=id-Gm29701-2;Parent=gene-Gm29701;Dbxref=GeneID:101055629,MGI:MGI:5588860;gbkey=exon;gene=Gm29701;model_evidence=Supporting evidence includes similarity to: 1 Protein%2C and 10%25 coverage of the annotated genomic feature by RNAseq alignments;pseudo=true;extra_copy_number=0
CM058248.1	Liftoff	match	81157289	81158024	.	+	.	ID=7a19bb0d-04d7-4cd4-b02f-181b6bad672c;Target=NG_001344.2 1 736 +;assembly_bases_aln=736;assembly_bases_seq=736;bit_score=1370.78;blast_aligner=1;blast_score=736;common_component=0;e_value=0;filter_score=0;for_remapping=2;gap_count=0;hsp_percent_coverage=100;matchable_bases=736;matched_bases=736;num_ident=736;num_mismatch=0;pct_coverage=100;pct_coverage_hiqual=100;pct_identity_gap=100;pct_identity_gapopen_only=100;pct_identity_ungap=100;rank=1;weighted_identity=1;coverage=1.0;sequence_ID=1.0;extra_copy_number=0;copy_num_ID=7a19bb0d-04d7-4cd4-b02f-181b6bad672c_0
CM058248.1	Liftoff	pseudogene	81157389	81157924	.	+	.	ID=gene-Aprt-ps;Dbxref=GeneID:621377,MGI:MGI:88062;Name=Aprt-ps;description=adenine phosphoribosyl transferase%2C pseudogene;gbkey=Gene;gene=Aprt-ps;gene_biotype=pseudogene;pseudo=true;coverage=1.0;sequence_ID=1.0;extra_copy_number=0;copy_num_ID=gene-Aprt-ps_0
CM058248.1	Liftoff	gene	81184062	81206061	.	-	.	ID=gene-Haus8;Dbxref=GeneID:76478,MGI:MGI:1923728;Name=Haus8;description=4HAUS augmin-like complex%2C subunit 8;gbkey=Gene;gene=Haus8;gene_biotype=protein_coding;gene_synonym=2410004L22Rik,Hice1;coverage=1.0;sequence_ID=1.0;valid_ORFs=10;extra_copy_number=0;copy_num_ID=gene-Haus8_0
CM058248.1	Liftoff	mRNA	81184062	81206061	.	-	.	ID=rna-NM_001363402.1;Parent=gene-Haus8;Dbxref=GeneID:76478,GenBank:NM_001363402.1,MGI:MGI:1923728;Name=NM_001363402.1;gbkey=mRNA;gene=Haus8;product=4HAUS augmin-like complex%2C subunit 8%2C transcript variant 3;transcript_id=NM_001363402.1;matches_ref_protein=True;valid_ORF=True;extra_copy_number=0
CM058248.1	Liftoff	exon	81184062	81185009	.	-	.	ID=exon-NM_001363402.1-12;Parent=rna-NM_001363402.1;Dbxref=GeneID:76478,GenBank:NM_001363402.1,MGI:MGI:1923728;gbkey=mRNA;gene=Haus8;product=4HAUS augmin-like complex%2C subunit 8%2C transcript variant 3;transcript_id=NM_001363402.1;extra_copy_number=0
CM058248.1	Liftoff	exon	81186540	81186723	.	-	.	ID=exon-NM_001363402.1-11;Parent=rna-NM_001363402.1;Dbxref=GeneID:76478,GenBank:NM_001363402.1,MGI:MGI:1923728;gbkey=mRNA;gene=Haus8;product=4HAUS augmin-like complex%2C subunit 8%2C transcript variant 3;transcript_id=NM_001363402.1;extra_copy_number=0
CM058248.1	Liftoff	exon	81187990	81188131	.	-	.	ID=exon-NM_001363402.1-10;Parent=rna-NM_001363402.1;Dbxref=GeneID:76478,GenBank:NM_001363402.1,MGI:MGI:1923728;gbkey=mRNA;gene=Haus8;product=4HAUS augmin-like complex%2C subunit 8%2C transcript variant 3;transcript_id=NM_001363402.1;extra_copy_number=0
CM058248.1	Liftoff	exon	81188876	81189034	.	-	.	ID=exon-NM_001363402.1-9;Parent=rna-NM_001363402.1;Dbxref=GeneID:76478,GenBank:NM_001363402.1,MGI:MGI:1923728;gbkey=mRNA;gene=Haus8;product=4HAUS augmin-like complex%2C subunit 8%2C transcript variant 3;transcript_id=NM_001363402.1;extra_copy_number=0
CM058248.1	Liftoff	exon	81189116	81189181	.	-	.	ID=exon-NM_001363402.1-8;Parent=rna-NM_001363402.1;Dbxref=GeneID:76478,GenBank:NM_001363402.1,MGI:MGI:1923728;gbkey=mRNA;gene=Haus8;product=4HAUS augmin-like complex%2C subunit 8%2C transcript variant 3;transcript_id=NM_001363402.1;extra_copy_number=0
CM058248.1	Liftoff	exon	81189477	81189589	.	-	.	ID=exon-NM_001363402.1-7;Parent=rna-NM_001363402.1;Dbxref=GeneID:76478,GenBank:NM_001363402.1,MGI:MGI:1923728;gbkey=mRNA;gene=Haus8;product=4HAUS augmin-like complex%2C subunit 8%2C transcript variant 3;transcript_id=NM_001363402.1;extra_copy_number=0
CM058248.1	Liftoff	exon	81189928	81190023	.	-	.	ID=exon-NM_001363402.1-6;Parent=rna-NM_001363402.1;Dbxref=GeneID:76478,GenBank:NM_001363402.1,MGI:MGI:1923728;gbkey=mRNA;gene=Haus8;product=4HAUS augmin-like complex%2C subunit 8%2C transcript variant 3;transcript_id=NM_001363402.1;extra_copy_number=0
CM058248.1	Liftoff	exon	81190825	81190894	.	-	.	ID=exon-NM_001363402.1-5;Parent=rna-NM_001363402.1;Dbxref=GeneID:76478,GenBank:NM_001363402.1,MGI:MGI:1923728;gbkey=mRNA;gene=Haus8;product=4HAUS augmin-like complex%2C subunit 8%2C transcript variant 3;transcript_id=NM_001363402.1;extra_copy_number=0
CM058248.1	Liftoff	exon	81196523	81196575	.	-	.	ID=exon-NM_001363402.1-4;Parent=rna-NM_001363402.1;Dbxref=GeneID:76478,GenBank:NM_001363402.1,MGI:MGI:1923728;gbkey=mRNA;gene=Haus8;product=4HAUS augmin-like complex%2C subunit 8%2C transcript variant 3;transcript_id=NM_001363402.1;extra_copy_number=0
CM058248.1	Liftoff	exon	81202697	81202755	.	-	.	ID=exon-NM_001363402.1-3;Parent=rna-NM_001363402.1;Dbxref=GeneID:76478,GenBank:NM_001363402.1,MGI:MGI:1923728;gbkey=mRNA;gene=Haus8;product=4HAUS augmin-like complex%2C subunit 8%2C transcript variant 3;transcript_id=NM_001363402.1;extra_copy_number=0
CM058248.1	Liftoff	exon	81204716	81204783	.	-	.	ID=exon-NM_001363402.1-2;Parent=rna-NM_001363402.1;Dbxref=GeneID:76478,GenBank:NM_001363402.1,MGI:MGI:1923728;gbkey=mRNA;gene=Haus8;product=4HAUS augmin-like complex%2C subunit 8%2C transcript variant 3;transcript_id=NM_001363402.1;extra_copy_number=0
CM058248.1	Liftoff	exon	81205755	81206061	.	-	.	ID=exon-NM_001363402.1-1;Parent=rna-NM_001363402.1;Dbxref=GeneID:76478,GenBank:NM_001363402.1,MGI:MGI:1923728;gbkey=mRNA;gene=Haus8;product=4HAUS augmin-like complex%2C subunit 8%2C transcript variant 3;transcript_id=NM_001363402.1;extra_copy_number=0
CM058248.1	Liftoff	CDS	81184859	81185009	.	-	.	ID=cds-NP_001350331.1;Parent=rna-NM_001363402.1;Dbxref=GeneID:76478,GenBank:NP_001350331.1,MGI:MGI:1923728;Name=NP_001350331.1;Note=isoform 3 is encoded by transcript variant 3;gbkey=CDS;gene=Haus8;product=HAUS augmin-like complex subunit 8 isoform 3;protein_id=NP_001350331.1;extra_copy_number=0
CM058248.1	Liftoff	CDS	81186540	81186723	.	-	.	ID=cds-NP_001350331.1;Parent=rna-NM_001363402.1;Dbxref=GeneID:76478,GenBank:NP_001350331.1,MGI:MGI:1923728;Name=NP_001350331.1;Note=isoform 3 is encoded by transcript variant 3;gbkey=CDS;gene=Haus8;product=HAUS augmin-like complex subunit 8 isoform 3;protein_id=NP_001350331.1;extra_copy_number=0
CM058248.1	Liftoff	CDS	81187990	81188131	.	-	.	ID=cds-NP_001350331.1;Parent=rna-NM_001363402.1;Dbxref=GeneID:76478,GenBank:NP_001350331.1,MGI:MGI:1923728;Name=NP_001350331.1;Note=isoform 3 is encoded by transcript variant 3;gbkey=CDS;gene=Haus8;product=HAUS augmin-like complex subunit 8 isoform 3;protein_id=NP_001350331.1;extra_copy_number=0
CM058248.1	Liftoff	CDS	81188876	81189034	.	-	.	ID=cds-NP_001350331.1;Parent=rna-NM_001363402.1;Dbxref=GeneID:76478,GenBank:NP_001350331.1,MGI:MGI:1923728;Name=NP_001350331.1;Note=isoform 3 is encoded by transcript variant 3;gbkey=CDS;gene=Haus8;product=HAUS augmin-like complex subunit 8 isoform 3;protein_id=NP_001350331.1;extra_copy_number=0
CM058248.1	Liftoff	CDS	81189116	81189181	.	-	.	ID=cds-NP_001350331.1;Parent=rna-NM_001363402.1;Dbxref=GeneID:76478,GenBank:NP_001350331.1,MGI:MGI:1923728;Name=NP_001350331.1;Note=isoform 3 is encoded by transcript variant 3;gbkey=CDS;gene=Haus8;product=HAUS augmin-like complex subunit 8 isoform 3;protein_id=NP_001350331.1;extra_copy_number=0
CM058248.1	Liftoff	CDS	81189477	81189589	.	-	.	ID=cds-NP_001350331.1;Parent=rna-NM_001363402.1;Dbxref=GeneID:76478,GenBank:NP_001350331.1,MGI:MGI:1923728;Name=NP_001350331.1;Note=isoform 3 is encoded by transcript variant 3;gbkey=CDS;gene=Haus8;product=HAUS augmin-like complex subunit 8 isoform 3;protein_id=NP_001350331.1;extra_copy_number=0
CM058248.1	Liftoff	CDS	81189928	81190023	.	-	.	ID=cds-NP_001350331.1;Parent=rna-NM_001363402.1;Dbxref=GeneID:76478,GenBank:NP_001350331.1,MGI:MGI:1923728;Name=NP_001350331.1;Note=isoform 3 is encoded by transcript variant 3;gbkey=CDS;gene=Haus8;product=HAUS augmin-like complex subunit 8 isoform 3;protein_id=NP_001350331.1;extra_copy_number=0
CM058248.1	Liftoff	CDS	81190825	81190894	.	-	.	ID=cds-NP_001350331.1;Parent=rna-NM_001363402.1;Dbxref=GeneID:76478,GenBank:NP_001350331.1,MGI:MGI:1923728;Name=NP_001350331.1;Note=isoform 3 is encoded by transcript variant 3;gbkey=CDS;gene=Haus8;product=HAUS augmin-like complex subunit 8 isoform 3;protein_id=NP_001350331.1;extra_copy_number=0
CM058248.1	Liftoff	CDS	81196523	81196575	.	-	.	ID=cds-NP_001350331.1;Parent=rna-NM_001363402.1;Dbxref=GeneID:76478,GenBank:NP_001350331.1,MGI:MGI:1923728;Name=NP_001350331.1;Note=isoform 3 is encoded by transcript variant 3;gbkey=CDS;gene=Haus8;product=HAUS augmin-like complex subunit 8 isoform 3;protein_id=NP_001350331.1;extra_copy_number=0
CM058248.1	Liftoff	CDS	81202697	81202755	.	-	.	ID=cds-NP_001350331.1;Parent=rna-NM_001363402.1;Dbxref=GeneID:76478,GenBank:NP_001350331.1,MGI:MGI:1923728;Name=NP_001350331.1;Note=isoform 3 is encoded by transcript variant 3;gbkey=CDS;gene=Haus8;product=HAUS augmin-like complex subunit 8 isoform 3;protein_id=NP_001350331.1;extra_copy_number=0
CM058248.1	Liftoff	CDS	81204716	81204735	.	-	.	ID=cds-NP_001350331.1;Parent=rna-NM_001363402.1;Dbxref=GeneID:76478,GenBank:NP_001350331.1,MGI:MGI:1923728;Name=NP_001350331.1;Note=isoform 3 is encoded by transcript variant 3;gbkey=CDS;gene=Haus8;product=HAUS augmin-like complex subunit 8 isoform 3;protein_id=NP_001350331.1;extra_copy_number=0
CM058248.1	Liftoff	mRNA	81184062	81206061	.	-	.	ID=rna-NM_001363403.1;Parent=gene-Haus8;Dbxref=GeneID:76478,GenBank:NM_001363403.1,MGI:MGI:1923728;Name=NM_001363403.1;gbkey=mRNA;gene=Haus8;product=4HAUS augmin-like complex%2C subunit 8%2C transcript variant 4;transcript_id=NM_001363403.1;matches_ref_protein=True;valid_ORF=True;extra_copy_number=0
CM058248.1	Liftoff	exon	81184062	81185009	.	-	.	ID=exon-NM_001363403.1-10;Parent=rna-NM_001363403.1;Dbxref=GeneID:76478,GenBank:NM_001363403.1,MGI:MGI:1923728;gbkey=mRNA;gene=Haus8;product=4HAUS augmin-like complex%2C subunit 8%2C transcript variant 4;transcript_id=NM_001363403.1;extra_copy_number=0
CM058248.1	Liftoff	exon	81186540	81186723	.	-	.	ID=exon-NM_001363403.1-9;Parent=rna-NM_001363403.1;Dbxref=GeneID:76478,GenBank:NM_001363403.1,MGI:MGI:1923728;gbkey=mRNA;gene=Haus8;product=4HAUS augmin-like complex%2C subunit 8%2C transcript variant 4;transcript_id=NM_001363403.1;extra_copy_number=0
CM058248.1	Liftoff	exon	81187990	81188131	.	-	.	ID=exon-NM_001363403.1-8;Parent=rna-NM_001363403.1;Dbxref=GeneID:76478,GenBank:NM_001363403.1,MGI:MGI:1923728;gbkey=mRNA;gene=Haus8;product=4HAUS augmin-like complex%2C subunit 8%2C transcript variant 4;transcript_id=NM_001363403.1;extra_copy_number=0
CM058248.1	Liftoff	exon	81188876	81189034	.	-	.	ID=exon-NM_001363403.1-7;Parent=rna-NM_001363403.1;Dbxref=GeneID:76478,GenBank:NM_001363403.1,MGI:MGI:1923728;gbkey=mRNA;gene=Haus8;product=4HAUS augmin-like complex%2C subunit 8%2C transcript variant 4;transcript_id=NM_001363403.1;extra_copy_number=0
CM058248.1	Liftoff	exon	81189477	81189589	.	-	.	ID=exon-NM_001363403.1-6;Parent=rna-NM_001363403.1;Dbxref=GeneID:76478,GenBank:NM_001363403.1,MGI:MGI:1923728;gbkey=mRNA;gene=Haus8;product=4HAUS augmin-like complex%2C subunit 8%2C transcript variant 4;transcript_id=NM_001363403.1;extra_copy_number=0
CM058248.1	Liftoff	exon	81189928	81190023	.	-	.	ID=exon-NM_001363403.1-5;Parent=rna-NM_001363403.1;Dbxref=GeneID:76478,GenBank:NM_001363403.1,MGI:MGI:1923728;gbkey=mRNA;gene=Haus8;product=4HAUS augmin-like complex%2C subunit 8%2C transcript variant 4;transcript_id=NM_001363403.1;extra_copy_number=0
CM058248.1	Liftoff	exon	81190825	81190894	.	-	.	ID=exon-NM_001363403.1-4;Parent=rna-NM_001363403.1;Dbxref=GeneID:76478,GenBank:NM_001363403.1,MGI:MGI:1923728;gbkey=mRNA;gene=Haus8;product=4HAUS augmin-like complex%2C subunit 8%2C transcript variant 4;transcript_id=NM_001363403.1;extra_copy_number=0
CM058248.1	Liftoff	exon	81196523	81196575	.	-	.	ID=exon-NM_001363403.1-3;Parent=rna-NM_001363403.1;Dbxref=GeneID:76478,GenBank:NM_001363403.1,MGI:MGI:1923728;gbkey=mRNA;gene=Haus8;product=4HAUS augmin-like complex%2C subunit 8%2C transcript variant 4;transcript_id=NM_001363403.1;extra_copy_number=0
CM058248.1	Liftoff	exon	81202697	81202755	.	-	.	ID=exon-NM_001363403.1-2;Parent=rna-NM_001363403.1;Dbxref=GeneID:76478,GenBank:NM_001363403.1,MGI:MGI:1923728;gbkey=mRNA;gene=Haus8;product=4HAUS augmin-like complex%2C subunit 8%2C transcript variant 4;transcript_id=NM_001363403.1;extra_copy_number=0
CM058248.1	Liftoff	exon	81205755	81206061	.	-	.	ID=exon-NM_001363403.1-1;Parent=rna-NM_001363403.1;Dbxref=GeneID:76478,GenBank:NM_001363403.1,MGI:MGI:1923728;gbkey=mRNA;gene=Haus8;product=4HAUS augmin-like complex%2C subunit 8%2C transcript variant 4;transcript_id=NM_001363403.1;extra_copy_number=0
CM058248.1	Liftoff	CDS	81184859	81185009	.	-	.	ID=cds-NP_001350332.1;Parent=rna-NM_001363403.1;Dbxref=GeneID:76478,GenBank:NP_001350332.1,MGI:MGI:1923728;Name=NP_001350332.1;Note=isoform 4 is encoded by transcript variant 4;gbkey=CDS;gene=Haus8;product=HAUS augmin-like complex subunit 8 isoform 4;protein_id=NP_001350332.1;extra_copy_number=0
CM058248.1	Liftoff	CDS	81186540	81186723	.	-	.	ID=cds-NP_001350332.1;Parent=rna-NM_001363403.1;Dbxref=GeneID:76478,GenBank:NP_001350332.1,MGI:MGI:1923728;Name=NP_001350332.1;Note=isoform 4 is encoded by transcript variant 4;gbkey=CDS;gene=Haus8;product=HAUS augmin-like complex subunit 8 isoform 4;protein_id=NP_001350332.1;extra_copy_number=0
CM058248.1	Liftoff	CDS	81187990	81188131	.	-	.	ID=cds-NP_001350332.1;Parent=rna-NM_001363403.1;Dbxref=GeneID:76478,GenBank:NP_001350332.1,MGI:MGI:1923728;Name=NP_001350332.1;Note=isoform 4 is encoded by transcript variant 4;gbkey=CDS;gene=Haus8;product=HAUS augmin-like complex subunit 8 isoform 4;protein_id=NP_001350332.1;extra_copy_number=0
CM058248.1	Liftoff	CDS	81188876	81189034	.	-	.	ID=cds-NP_001350332.1;Parent=rna-NM_001363403.1;Dbxref=GeneID:76478,GenBank:NP_001350332.1,MGI:MGI:1923728;Name=NP_001350332.1;Note=isoform 4 is encoded by transcript variant 4;gbkey=CDS;gene=Haus8;product=HAUS augmin-like complex subunit 8 isoform 4;protein_id=NP_001350332.1;extra_copy_number=0
CM058248.1	Liftoff	CDS	81189477	81189589	.	-	.	ID=cds-NP_001350332.1;Parent=rna-NM_001363403.1;Dbxref=GeneID:76478,GenBank:NP_001350332.1,MGI:MGI:1923728;Name=NP_001350332.1;Note=isoform 4 is encoded by transcript variant 4;gbkey=CDS;gene=Haus8;product=HAUS augmin-like complex subunit 8 isoform 4;protein_id=NP_001350332.1;extra_copy_number=0
CM058248.1	Liftoff	CDS	81189928	81190023	.	-	.	ID=cds-NP_001350332.1;Parent=rna-NM_001363403.1;Dbxref=GeneID:76478,GenBank:NP_001350332.1,MGI:MGI:1923728;Name=NP_001350332.1;Note=isoform 4 is encoded by transcript variant 4;gbkey=CDS;gene=Haus8;product=HAUS augmin-like complex subunit 8 isoform 4;protein_id=NP_001350332.1;extra_copy_number=0
CM058248.1	Liftoff	CDS	81190825	81190894	.	-	.	ID=cds-NP_001350332.1;Parent=rna-NM_001363403.1;Dbxref=GeneID:76478,GenBank:NP_001350332.1,MGI:MGI:1923728;Name=NP_001350332.1;Note=isoform 4 is encoded by transcript variant 4;gbkey=CDS;gene=Haus8;product=HAUS augmin-like complex subunit 8 isoform 4;protein_id=NP_001350332.1;extra_copy_number=0
CM058248.1	Liftoff	CDS	81196523	81196575	.	-	.	ID=cds-NP_001350332.1;Parent=rna-NM_001363403.1;Dbxref=GeneID:76478,GenBank:NP_001350332.1,MGI:MGI:1923728;Name=NP_001350332.1;Note=isoform 4 is encoded by transcript variant 4;gbkey=CDS;gene=Haus8;product=HAUS augmin-like complex subunit 8 isoform 4;protein_id=NP_001350332.1;extra_copy_number=0
CM058248.1	Liftoff	CDS	81202697	81202755	.	-	.	ID=cds-NP_001350332.1;Parent=rna-NM_001363403.1;Dbxref=GeneID:76478,GenBank:NP_001350332.1,MGI:MGI:1923728;Name=NP_001350332.1;Note=isoform 4 is encoded by transcript variant 4;gbkey=CDS;gene=Haus8;product=HAUS augmin-like complex subunit 8 isoform 4;protein_id=NP_001350332.1;extra_copy_number=0
CM058248.1	Liftoff	CDS	81205755	81205783	.	-	.	ID=cds-NP_001350332.1;Parent=rna-NM_001363403.1;Dbxref=GeneID:76478,GenBank:NP_001350332.1,MGI:MGI:1923728;Name=NP_001350332.1;Note=isoform 4 is encoded by transcript variant 4;gbkey=CDS;gene=Haus8;product=HAUS augmin-like complex subunit 8 isoform 4;protein_id=NP_001350332.1;extra_copy_number=0
CM058248.1	Liftoff	mRNA	81184062	81206061	.	-	.	ID=rna-NM_001363404.1;Parent=gene-Haus8;Dbxref=GeneID:76478,GenBank:NM_001363404.1,MGI:MGI:1923728;Name=NM_001363404.1;gbkey=mRNA;gene=Haus8;product=4HAUS augmin-like complex%2C subunit 8%2C transcript variant 5;transcript_id=NM_001363404.1;matches_ref_protein=True;valid_ORF=True;extra_copy_number=0
CM058248.1	Liftoff	exon	81184062	81185009	.	-	.	ID=exon-NM_001363404.1-10;Parent=rna-NM_001363404.1;Dbxref=GeneID:76478,GenBank:NM_001363404.1,MGI:MGI:1923728;gbkey=mRNA;gene=Haus8;product=4HAUS augmin-like complex%2C subunit 8%2C transcript variant 5;transcript_id=NM_001363404.1;extra_copy_number=0
CM058248.1	Liftoff	exon	81186540	81186723	.	-	.	ID=exon-NM_001363404.1-9;Parent=rna-NM_001363404.1;Dbxref=GeneID:76478,GenBank:NM_001363404.1,MGI:MGI:1923728;gbkey=mRNA;gene=Haus8;product=4HAUS augmin-like complex%2C subunit 8%2C transcript variant 5;transcript_id=NM_001363404.1;extra_copy_number=0
CM058248.1	Liftoff	exon	81187990	81188131	.	-	.	ID=exon-NM_001363404.1-8;Parent=rna-NM_001363404.1;Dbxref=GeneID:76478,GenBank:NM_001363404.1,MGI:MGI:1923728;gbkey=mRNA;gene=Haus8;product=4HAUS augmin-like complex%2C subunit 8%2C transcript variant 5;transcript_id=NM_001363404.1;extra_copy_number=0
CM058248.1	Liftoff	exon	81188876	81189034	.	-	.	ID=exon-NM_001363404.1-7;Parent=rna-NM_001363404.1;Dbxref=GeneID:76478,GenBank:NM_001363404.1,MGI:MGI:1923728;gbkey=mRNA;gene=Haus8;product=4HAUS augmin-like complex%2C subunit 8%2C transcript variant 5;transcript_id=NM_001363404.1;extra_copy_number=0
CM058248.1	Liftoff	exon	81189116	81189181	.	-	.	ID=exon-NM_001363404.1-6;Parent=rna-NM_001363404.1;Dbxref=GeneID:76478,GenBank:NM_001363404.1,MGI:MGI:1923728;gbkey=mRNA;gene=Haus8;product=4HAUS augmin-like complex%2C subunit 8%2C transcript variant 5;transcript_id=NM_001363404.1;extra_copy_number=0
CM058248.1	Liftoff	exon	81189928	81190023	.	-	.	ID=exon-NM_001363404.1-5;Parent=rna-NM_001363404.1;Dbxref=GeneID:76478,GenBank:NM_001363404.1,MGI:MGI:1923728;gbkey=mRNA;gene=Haus8;product=4HAUS augmin-like complex%2C subunit 8%2C transcript variant 5;transcript_id=NM_001363404.1;extra_copy_number=0
CM058248.1	Liftoff	exon	81190825	81190894	.	-	.	ID=exon-NM_001363404.1-4;Parent=rna-NM_001363404.1;Dbxref=GeneID:76478,GenBank:NM_001363404.1,MGI:MGI:1923728;gbkey=mRNA;gene=Haus8;product=4HAUS augmin-like complex%2C subunit 8%2C transcript variant 5;transcript_id=NM_001363404.1;extra_copy_number=0
CM058248.1	Liftoff	exon	81196523	81196575	.	-	.	ID=exon-NM_001363404.1-3;Parent=rna-NM_001363404.1;Dbxref=GeneID:76478,GenBank:NM_001363404.1,MGI:MGI:1923728;gbkey=mRNA;gene=Haus8;product=4HAUS augmin-like complex%2C subunit 8%2C transcript variant 5;transcript_id=NM_001363404.1;extra_copy_number=0
CM058248.1	Liftoff	exon	81202697	81202755	.	-	.	ID=exon-NM_001363404.1-2;Parent=rna-NM_001363404.1;Dbxref=GeneID:76478,GenBank:NM_001363404.1,MGI:MGI:1923728;gbkey=mRNA;gene=Haus8;product=4HAUS augmin-like complex%2C subunit 8%2C transcript variant 5;transcript_id=NM_001363404.1;extra_copy_number=0
CM058248.1	Liftoff	exon	81205755	81206061	.	-	.	ID=exon-NM_001363404.1-1;Parent=rna-NM_001363404.1;Dbxref=GeneID:76478,GenBank:NM_001363404.1,MGI:MGI:1923728;gbkey=mRNA;gene=Haus8;product=4HAUS augmin-like complex%2C subunit 8%2C transcript variant 5;transcript_id=NM_001363404.1;extra_copy_number=0
CM058248.1	Liftoff	CDS	81184859	81185009	.	-	.	ID=cds-NP_001350333.1;Parent=rna-NM_001363404.1;Dbxref=GeneID:76478,GenBank:NP_001350333.1,MGI:MGI:1923728;Name=NP_001350333.1;Note=isoform 5 is encoded by transcript variant 5;gbkey=CDS;gene=Haus8;product=HAUS augmin-like complex subunit 8 isoform 5;protein_id=NP_001350333.1;extra_copy_number=0
CM058248.1	Liftoff	CDS	81186540	81186723	.	-	.	ID=cds-NP_001350333.1;Parent=rna-NM_001363404.1;Dbxref=GeneID:76478,GenBank:NP_001350333.1,MGI:MGI:1923728;Name=NP_001350333.1;Note=isoform 5 is encoded by transcript variant 5;gbkey=CDS;gene=Haus8;product=HAUS augmin-like complex subunit 8 isoform 5;protein_id=NP_001350333.1;extra_copy_number=0
CM058248.1	Liftoff	CDS	81187990	81188131	.	-	.	ID=cds-NP_001350333.1;Parent=rna-NM_001363404.1;Dbxref=GeneID:76478,GenBank:NP_001350333.1,MGI:MGI:1923728;Name=NP_001350333.1;Note=isoform 5 is encoded by transcript variant 5;gbkey=CDS;gene=Haus8;product=HAUS augmin-like complex subunit 8 isoform 5;protein_id=NP_001350333.1;extra_copy_number=0
CM058248.1	Liftoff	CDS	81188876	81189034	.	-	.	ID=cds-NP_001350333.1;Parent=rna-NM_001363404.1;Dbxref=GeneID:76478,GenBank:NP_001350333.1,MGI:MGI:1923728;Name=NP_001350333.1;Note=isoform 5 is encoded by transcript variant 5;gbkey=CDS;gene=Haus8;product=HAUS augmin-like complex subunit 8 isoform 5;protein_id=NP_001350333.1;extra_copy_number=0
CM058248.1	Liftoff	CDS	81189116	81189166	.	-	.	ID=cds-NP_001350333.1;Parent=rna-NM_001363404.1;Dbxref=GeneID:76478,GenBank:NP_001350333.1,MGI:MGI:1923728;Name=NP_001350333.1;Note=isoform 5 is encoded by transcript variant 5;gbkey=CDS;gene=Haus8;product=HAUS augmin-like complex subunit 8 isoform 5;protein_id=NP_001350333.1;extra_copy_number=0
CM058248.1	Liftoff	mRNA	81184062	81206061	.	-	.	ID=rna-NM_001363405.1;Parent=gene-Haus8;Dbxref=GeneID:76478,GenBank:NM_001363405.1,MGI:MGI:1923728;Name=NM_001363405.1;gbkey=mRNA;gene=Haus8;product=4HAUS augmin-like complex%2C subunit 8%2C transcript variant 6;transcript_id=NM_001363405.1;matches_ref_protein=True;valid_ORF=True;extra_copy_number=0
CM058248.1	Liftoff	exon	81184062	81185009	.	-	.	ID=exon-NM_001363405.1-10;Parent=rna-NM_001363405.1;Dbxref=GeneID:76478,GenBank:NM_001363405.1,MGI:MGI:1923728;gbkey=mRNA;gene=Haus8;product=4HAUS augmin-like complex%2C subunit 8%2C transcript variant 6;transcript_id=NM_001363405.1;extra_copy_number=0
CM058248.1	Liftoff	exon	81186540	81186723	.	-	.	ID=exon-NM_001363405.1-9;Parent=rna-NM_001363405.1;Dbxref=GeneID:76478,GenBank:NM_001363405.1,MGI:MGI:1923728;gbkey=mRNA;gene=Haus8;product=4HAUS augmin-like complex%2C subunit 8%2C transcript variant 6;transcript_id=NM_001363405.1;extra_copy_number=0
CM058248.1	Liftoff	exon	81187990	81188131	.	-	.	ID=exon-NM_001363405.1-8;Parent=rna-NM_001363405.1;Dbxref=GeneID:76478,GenBank:NM_001363405.1,MGI:MGI:1923728;gbkey=mRNA;gene=Haus8;product=4HAUS augmin-like complex%2C subunit 8%2C transcript variant 6;transcript_id=NM_001363405.1;extra_copy_number=0
CM058248.1	Liftoff	exon	81188876	81189034	.	-	.	ID=exon-NM_001363405.1-7;Parent=rna-NM_001363405.1;Dbxref=GeneID:76478,GenBank:NM_001363405.1,MGI:MGI:1923728;gbkey=mRNA;gene=Haus8;product=4HAUS augmin-like complex%2C subunit 8%2C transcript variant 6;transcript_id=NM_001363405.1;extra_copy_number=0
CM058248.1	Liftoff	exon	81189116	81189181	.	-	.	ID=exon-NM_001363405.1-6;Parent=rna-NM_001363405.1;Dbxref=GeneID:76478,GenBank:NM_001363405.1,MGI:MGI:1923728;gbkey=mRNA;gene=Haus8;product=4HAUS augmin-like complex%2C subunit 8%2C transcript variant 6;transcript_id=NM_001363405.1;extra_copy_number=0
CM058248.1	Liftoff	exon	81189477	81189589	.	-	.	ID=exon-NM_001363405.1-5;Parent=rna-NM_001363405.1;Dbxref=GeneID:76478,GenBank:NM_001363405.1,MGI:MGI:1923728;gbkey=mRNA;gene=Haus8;product=4HAUS augmin-like complex%2C subunit 8%2C transcript variant 6;transcript_id=NM_001363405.1;extra_copy_number=0
CM058248.1	Liftoff	exon	81189928	81190023	.	-	.	ID=exon-NM_001363405.1-4;Parent=rna-NM_001363405.1;Dbxref=GeneID:76478,GenBank:NM_001363405.1,MGI:MGI:1923728;gbkey=mRNA;gene=Haus8;product=4HAUS augmin-like complex%2C subunit 8%2C transcript variant 6;transcript_id=NM_001363405.1;extra_copy_number=0
CM058248.1	Liftoff	exon	81190825	81190894	.	-	.	ID=exon-NM_001363405.1-3;Parent=rna-NM_001363405.1;Dbxref=GeneID:76478,GenBank:NM_001363405.1,MGI:MGI:1923728;gbkey=mRNA;gene=Haus8;product=4HAUS augmin-like complex%2C subunit 8%2C transcript variant 6;transcript_id=NM_001363405.1;extra_copy_number=0
CM058248.1	Liftoff	exon	81196523	81196575	.	-	.	ID=exon-NM_001363405.1-2;Parent=rna-NM_001363405.1;Dbxref=GeneID:76478,GenBank:NM_001363405.1,MGI:MGI:1923728;gbkey=mRNA;gene=Haus8;product=4HAUS augmin-like complex%2C subunit 8%2C transcript variant 6;transcript_id=NM_001363405.1;extra_copy_number=0
CM058248.1	Liftoff	exon	81205755	81206061	.	-	.	ID=exon-NM_001363405.1-1;Parent=rna-NM_001363405.1;Dbxref=GeneID:76478,GenBank:NM_001363405.1,MGI:MGI:1923728;gbkey=mRNA;gene=Haus8;product=4HAUS augmin-like complex%2C subunit 8%2C transcript variant 6;transcript_id=NM_001363405.1;extra_copy_number=0
CM058248.1	Liftoff	CDS	81184859	81185009	.	-	.	ID=cds-NP_001350334.1;Parent=rna-NM_001363405.1;Dbxref=GeneID:76478,GenBank:NP_001350334.1,MGI:MGI:1923728;Name=NP_001350334.1;Note=isoform 6 is encoded by transcript variant 6;gbkey=CDS;gene=Haus8;product=HAUS augmin-like complex subunit 8 isoform 6;protein_id=NP_001350334.1;extra_copy_number=0
CM058248.1	Liftoff	CDS	81186540	81186723	.	-	.	ID=cds-NP_001350334.1;Parent=rna-NM_001363405.1;Dbxref=GeneID:76478,GenBank:NP_001350334.1,MGI:MGI:1923728;Name=NP_001350334.1;Note=isoform 6 is encoded by transcript variant 6;gbkey=CDS;gene=Haus8;product=HAUS augmin-like complex subunit 8 isoform 6;protein_id=NP_001350334.1;extra_copy_number=0
CM058248.1	Liftoff	CDS	81187990	81188131	.	-	.	ID=cds-NP_001350334.1;Parent=rna-NM_001363405.1;Dbxref=GeneID:76478,GenBank:NP_001350334.1,MGI:MGI:1923728;Name=NP_001350334.1;Note=isoform 6 is encoded by transcript variant 6;gbkey=CDS;gene=Haus8;product=HAUS augmin-like complex subunit 8 isoform 6;protein_id=NP_001350334.1;extra_copy_number=0
CM058248.1	Liftoff	CDS	81188876	81189034	.	-	.	ID=cds-NP_001350334.1;Parent=rna-NM_001363405.1;Dbxref=GeneID:76478,GenBank:NP_001350334.1,MGI:MGI:1923728;Name=NP_001350334.1;Note=isoform 6 is encoded by transcript variant 6;gbkey=CDS;gene=Haus8;product=HAUS augmin-like complex subunit 8 isoform 6;protein_id=NP_001350334.1;extra_copy_number=0
CM058248.1	Liftoff	CDS	81189116	81189181	.	-	.	ID=cds-NP_001350334.1;Parent=rna-NM_001363405.1;Dbxref=GeneID:76478,GenBank:NP_001350334.1,MGI:MGI:1923728;Name=NP_001350334.1;Note=isoform 6 is encoded by transcript variant 6;gbkey=CDS;gene=Haus8;product=HAUS augmin-like complex subunit 8 isoform 6;protein_id=NP_001350334.1;extra_copy_number=0
CM058248.1	Liftoff	CDS	81189477	81189589	.	-	.	ID=cds-NP_001350334.1;Parent=rna-NM_001363405.1;Dbxref=GeneID:76478,GenBank:NP_001350334.1,MGI:MGI:1923728;Name=NP_001350334.1;Note=isoform 6 is encoded by transcript variant 6;gbkey=CDS;gene=Haus8;product=HAUS augmin-like complex subunit 8 isoform 6;protein_id=NP_001350334.1;extra_copy_number=0
CM058248.1	Liftoff	CDS	81189928	81190009	.	-	.	ID=cds-NP_001350334.1;Parent=rna-NM_001363405.1;Dbxref=GeneID:76478,GenBank:NP_001350334.1,MGI:MGI:1923728;Name=NP_001350334.1;Note=isoform 6 is encoded by transcript variant 6;gbkey=CDS;gene=Haus8;product=HAUS augmin-like complex subunit 8 isoform 6;protein_id=NP_001350334.1;extra_copy_number=0
CM058248.1	Liftoff	mRNA	81184062	81206061	.	-	.	ID=rna-NM_001363406.1;Parent=gene-Haus8;Dbxref=GeneID:76478,GenBank:NM_001363406.1,MGI:MGI:1923728;Name=NM_001363406.1;gbkey=mRNA;gene=Haus8;product=4HAUS augmin-like complex%2C subunit 8%2C transcript variant 7;transcript_id=NM_001363406.1;matches_ref_protein=True;valid_ORF=True;extra_copy_number=0
CM058248.1	Liftoff	exon	81184062	81185009	.	-	.	ID=exon-NM_001363406.1-10;Parent=rna-NM_001363406.1;Dbxref=GeneID:76478,GenBank:NM_001363406.1,MGI:MGI:1923728;gbkey=mRNA;gene=Haus8;product=4HAUS augmin-like complex%2C subunit 8%2C transcript variant 7;transcript_id=NM_001363406.1;extra_copy_number=0
CM058248.1	Liftoff	exon	81186540	81186723	.	-	.	ID=exon-NM_001363406.1-9;Parent=rna-NM_001363406.1;Dbxref=GeneID:76478,GenBank:NM_001363406.1,MGI:MGI:1923728;gbkey=mRNA;gene=Haus8;product=4HAUS augmin-like complex%2C subunit 8%2C transcript variant 7;transcript_id=NM_001363406.1;extra_copy_number=0
CM058248.1	Liftoff	exon	81187990	81188131	.	-	.	ID=exon-NM_001363406.1-8;Parent=rna-NM_001363406.1;Dbxref=GeneID:76478,GenBank:NM_001363406.1,MGI:MGI:1923728;gbkey=mRNA;gene=Haus8;product=4HAUS augmin-like complex%2C subunit 8%2C transcript variant 7;transcript_id=NM_001363406.1;extra_copy_number=0
CM058248.1	Liftoff	exon	81188876	81189034	.	-	.	ID=exon-NM_001363406.1-7;Parent=rna-NM_001363406.1;Dbxref=GeneID:76478,GenBank:NM_001363406.1,MGI:MGI:1923728;gbkey=mRNA;gene=Haus8;product=4HAUS augmin-like complex%2C subunit 8%2C transcript variant 7;transcript_id=NM_001363406.1;extra_copy_number=0
CM058248.1	Liftoff	exon	81189116	81189181	.	-	.	ID=exon-NM_001363406.1-6;Parent=rna-NM_001363406.1;Dbxref=GeneID:76478,GenBank:NM_001363406.1,MGI:MGI:1923728;gbkey=mRNA;gene=Haus8;product=4HAUS augmin-like complex%2C subunit 8%2C transcript variant 7;transcript_id=NM_001363406.1;extra_copy_number=0
CM058248.1	Liftoff	exon	81189477	81189589	.	-	.	ID=exon-NM_001363406.1-5;Parent=rna-NM_001363406.1;Dbxref=GeneID:76478,GenBank:NM_001363406.1,MGI:MGI:1923728;gbkey=mRNA;gene=Haus8;product=4HAUS augmin-like complex%2C subunit 8%2C transcript variant 7;transcript_id=NM_001363406.1;extra_copy_number=0
CM058248.1	Liftoff	exon	81189928	81190020	.	-	.	ID=exon-NM_001363406.1-4;Parent=rna-NM_001363406.1;Dbxref=GeneID:76478,GenBank:NM_001363406.1,MGI:MGI:1923728;gbkey=mRNA;gene=Haus8;product=4HAUS augmin-like complex%2C subunit 8%2C transcript variant 7;transcript_id=NM_001363406.1;extra_copy_number=0
CM058248.1	Liftoff	exon	81190825	81190894	.	-	.	ID=exon-NM_001363406.1-3;Parent=rna-NM_001363406.1;Dbxref=GeneID:76478,GenBank:NM_001363406.1,MGI:MGI:1923728;gbkey=mRNA;gene=Haus8;product=4HAUS augmin-like complex%2C subunit 8%2C transcript variant 7;transcript_id=NM_001363406.1;extra_copy_number=0
CM058248.1	Liftoff	exon	81196523	81196575	.	-	.	ID=exon-NM_001363406.1-2;Parent=rna-NM_001363406.1;Dbxref=GeneID:76478,GenBank:NM_001363406.1,MGI:MGI:1923728;gbkey=mRNA;gene=Haus8;product=4HAUS augmin-like complex%2C subunit 8%2C transcript variant 7;transcript_id=NM_001363406.1;extra_copy_number=0
CM058248.1	Liftoff	exon	81205755	81206061	.	-	.	ID=exon-NM_001363406.1-1;Parent=rna-NM_001363406.1;Dbxref=GeneID:76478,GenBank:NM_001363406.1,MGI:MGI:1923728;gbkey=mRNA;gene=Haus8;product=4HAUS augmin-like complex%2C subunit 8%2C transcript variant 7;transcript_id=NM_001363406.1;extra_copy_number=0
CM058248.1	Liftoff	CDS	81184859	81185009	.	-	.	ID=cds-NP_001350335.1;Parent=rna-NM_001363406.1;Dbxref=GeneID:76478,GenBank:NP_001350335.1,MGI:MGI:1923728;Name=NP_001350335.1;Note=isoform 6 is encoded by transcript variant 7;gbkey=CDS;gene=Haus8;product=HAUS augmin-like complex subunit 8 isoform 6;protein_id=NP_001350335.1;extra_copy_number=0
CM058248.1	Liftoff	CDS	81186540	81186723	.	-	.	ID=cds-NP_001350335.1;Parent=rna-NM_001363406.1;Dbxref=GeneID:76478,GenBank:NP_001350335.1,MGI:MGI:1923728;Name=NP_001350335.1;Note=isoform 6 is encoded by transcript variant 7;gbkey=CDS;gene=Haus8;product=HAUS augmin-like complex subunit 8 isoform 6;protein_id=NP_001350335.1;extra_copy_number=0
CM058248.1	Liftoff	CDS	81187990	81188131	.	-	.	ID=cds-NP_001350335.1;Parent=rna-NM_001363406.1;Dbxref=GeneID:76478,GenBank:NP_001350335.1,MGI:MGI:1923728;Name=NP_001350335.1;Note=isoform 6 is encoded by transcript variant 7;gbkey=CDS;gene=Haus8;product=HAUS augmin-like complex subunit 8 isoform 6;protein_id=NP_001350335.1;extra_copy_number=0
CM058248.1	Liftoff	CDS	81188876	81189034	.	-	.	ID=cds-NP_001350335.1;Parent=rna-NM_001363406.1;Dbxref=GeneID:76478,GenBank:NP_001350335.1,MGI:MGI:1923728;Name=NP_001350335.1;Note=isoform 6 is encoded by transcript variant 7;gbkey=CDS;gene=Haus8;product=HAUS augmin-like complex subunit 8 isoform 6;protein_id=NP_001350335.1;extra_copy_number=0
CM058248.1	Liftoff	CDS	81189116	81189181	.	-	.	ID=cds-NP_001350335.1;Parent=rna-NM_001363406.1;Dbxref=GeneID:76478,GenBank:NP_001350335.1,MGI:MGI:1923728;Name=NP_001350335.1;Note=isoform 6 is encoded by transcript variant 7;gbkey=CDS;gene=Haus8;product=HAUS augmin-like complex subunit 8 isoform 6;protein_id=NP_001350335.1;extra_copy_number=0
CM058248.1	Liftoff	CDS	81189477	81189589	.	-	.	ID=cds-NP_001350335.1;Parent=rna-NM_001363406.1;Dbxref=GeneID:76478,GenBank:NP_001350335.1,MGI:MGI:1923728;Name=NP_001350335.1;Note=isoform 6 is encoded by transcript variant 7;gbkey=CDS;gene=Haus8;product=HAUS augmin-like complex subunit 8 isoform 6;protein_id=NP_001350335.1;extra_copy_number=0
CM058248.1	Liftoff	CDS	81189928	81190009	.	-	.	ID=cds-NP_001350335.1;Parent=rna-NM_001363406.1;Dbxref=GeneID:76478,GenBank:NP_001350335.1,MGI:MGI:1923728;Name=NP_001350335.1;Note=isoform 6 is encoded by transcript variant 7;gbkey=CDS;gene=Haus8;product=HAUS augmin-like complex subunit 8 isoform 6;protein_id=NP_001350335.1;extra_copy_number=0
CM058248.1	Liftoff	mRNA	81184589	81206061	.	-	.	ID=rna-NM_001163042.1;Parent=gene-Haus8;Dbxref=GeneID:76478,GenBank:NM_001163042.1,MGI:MGI:1923728;Name=NM_001163042.1;gbkey=mRNA;gene=Haus8;product=4HAUS augmin-like complex%2C subunit 8%2C transcript variant 1;tag=RefSeq Select;transcript_id=NM_001163042.1;matches_ref_protein=True;valid_ORF=True;extra_copy_number=0
CM058248.1	Liftoff	exon	81184589	81185009	.	-	.	ID=exon-NM_001163042.1-11;Parent=rna-NM_001163042.1;Dbxref=GeneID:76478,GenBank:NM_001163042.1,MGI:MGI:1923728;gbkey=mRNA;gene=Haus8;product=4HAUS augmin-like complex%2C subunit 8%2C transcript variant 1;tag=RefSeq Select;transcript_id=NM_001163042.1;extra_copy_number=0
CM058248.1	Liftoff	exon	81186540	81186723	.	-	.	ID=exon-NM_001163042.1-10;Parent=rna-NM_001163042.1;Dbxref=GeneID:76478,GenBank:NM_001163042.1,MGI:MGI:1923728;gbkey=mRNA;gene=Haus8;product=4HAUS augmin-like complex%2C subunit 8%2C transcript variant 1;tag=RefSeq Select;transcript_id=NM_001163042.1;extra_copy_number=0
CM058248.1	Liftoff	exon	81187990	81188131	.	-	.	ID=exon-NM_001163042.1-9;Parent=rna-NM_001163042.1;Dbxref=GeneID:76478,GenBank:NM_001163042.1,MGI:MGI:1923728;gbkey=mRNA;gene=Haus8;product=4HAUS augmin-like complex%2C subunit 8%2C transcript variant 1;tag=RefSeq Select;transcript_id=NM_001163042.1;extra_copy_number=0
CM058248.1	Liftoff	exon	81188876	81189034	.	-	.	ID=exon-NM_001163042.1-8;Parent=rna-NM_001163042.1;Dbxref=GeneID:76478,GenBank:NM_001163042.1,MGI:MGI:1923728;gbkey=mRNA;gene=Haus8;product=4HAUS augmin-like complex%2C subunit 8%2C transcript variant 1;tag=RefSeq Select;transcript_id=NM_001163042.1;extra_copy_number=0
CM058248.1	Liftoff	exon	81189116	81189181	.	-	.	ID=exon-NM_001163042.1-7;Parent=rna-NM_001163042.1;Dbxref=GeneID:76478,GenBank:NM_001163042.1,MGI:MGI:1923728;gbkey=mRNA;gene=Haus8;product=4HAUS augmin-like complex%2C subunit 8%2C transcript variant 1;tag=RefSeq Select;transcript_id=NM_001163042.1;extra_copy_number=0
CM058248.1	Liftoff	exon	81189477	81189589	.	-	.	ID=exon-NM_001163042.1-6;Parent=rna-NM_001163042.1;Dbxref=GeneID:76478,GenBank:NM_001163042.1,MGI:MGI:1923728;gbkey=mRNA;gene=Haus8;product=4HAUS augmin-like complex%2C subunit 8%2C transcript variant 1;tag=RefSeq Select;transcript_id=NM_001163042.1;extra_copy_number=0
CM058248.1	Liftoff	exon	81189928	81190023	.	-	.	ID=exon-NM_001163042.1-5;Parent=rna-NM_001163042.1;Dbxref=GeneID:76478,GenBank:NM_001163042.1,MGI:MGI:1923728;gbkey=mRNA;gene=Haus8;product=4HAUS augmin-like complex%2C subunit 8%2C transcript variant 1;tag=RefSeq Select;transcript_id=NM_001163042.1;extra_copy_number=0
CM058248.1	Liftoff	exon	81190825	81190894	.	-	.	ID=exon-NM_001163042.1-4;Parent=rna-NM_001163042.1;Dbxref=GeneID:76478,GenBank:NM_001163042.1,MGI:MGI:1923728;gbkey=mRNA;gene=Haus8;product=4HAUS augmin-like complex%2C subunit 8%2C transcript variant 1;tag=RefSeq Select;transcript_id=NM_001163042.1;extra_copy_number=0
CM058248.1	Liftoff	exon	81196523	81196575	.	-	.	ID=exon-NM_001163042.1-3;Parent=rna-NM_001163042.1;Dbxref=GeneID:76478,GenBank:NM_001163042.1,MGI:MGI:1923728;gbkey=mRNA;gene=Haus8;product=4HAUS augmin-like complex%2C subunit 8%2C transcript variant 1;tag=RefSeq Select;transcript_id=NM_001163042.1;extra_copy_number=0
CM058248.1	Liftoff	exon	81202697	81202755	.	-	.	ID=exon-NM_001163042.1-2;Parent=rna-NM_001163042.1;Dbxref=GeneID:76478,GenBank:NM_001163042.1,MGI:MGI:1923728;gbkey=mRNA;gene=Haus8;product=4HAUS augmin-like complex%2C subunit 8%2C transcript variant 1;tag=RefSeq Select;transcript_id=NM_001163042.1;extra_copy_number=0
CM058248.1	Liftoff	exon	81205755	81206061	.	-	.	ID=exon-NM_001163042.1-1;Parent=rna-NM_001163042.1;Dbxref=GeneID:76478,GenBank:NM_001163042.1,MGI:MGI:1923728;gbkey=mRNA;gene=Haus8;product=4HAUS augmin-like complex%2C subunit 8%2C transcript variant 1;tag=RefSeq Select;transcript_id=NM_001163042.1;extra_copy_number=0
CM058248.1	Liftoff	CDS	81184859	81185009	.	-	.	ID=cds-NP_001156514.1;Parent=rna-NM_001163042.1;Dbxref=CCDS:CCDS52579.1,GeneID:76478,GenBank:NP_001156514.1,MGI:MGI:1923728;Name=NP_001156514.1;Note=isoform 1 is encoded by transcript variant 1;gbkey=CDS;gene=Haus8;product=HAUS augmin-like complex subunit 8 isoform 1;protein_id=NP_001156514.1;tag=RefSeq Select;extra_copy_number=0
CM058248.1	Liftoff	CDS	81186540	81186723	.	-	.	ID=cds-NP_001156514.1;Parent=rna-NM_001163042.1;Dbxref=CCDS:CCDS52579.1,GeneID:76478,GenBank:NP_001156514.1,MGI:MGI:1923728;Name=NP_001156514.1;Note=isoform 1 is encoded by transcript variant 1;gbkey=CDS;gene=Haus8;product=HAUS augmin-like complex subunit 8 isoform 1;protein_id=NP_001156514.1;tag=RefSeq Select;extra_copy_number=0
CM058248.1	Liftoff	CDS	81187990	81188131	.	-	.	ID=cds-NP_001156514.1;Parent=rna-NM_001163042.1;Dbxref=CCDS:CCDS52579.1,GeneID:76478,GenBank:NP_001156514.1,MGI:MGI:1923728;Name=NP_001156514.1;Note=isoform 1 is encoded by transcript variant 1;gbkey=CDS;gene=Haus8;product=HAUS augmin-like complex subunit 8 isoform 1;protein_id=NP_001156514.1;tag=RefSeq Select;extra_copy_number=0
CM058248.1	Liftoff	CDS	81188876	81189034	.	-	.	ID=cds-NP_001156514.1;Parent=rna-NM_001163042.1;Dbxref=CCDS:CCDS52579.1,GeneID:76478,GenBank:NP_001156514.1,MGI:MGI:1923728;Name=NP_001156514.1;Note=isoform 1 is encoded by transcript variant 1;gbkey=CDS;gene=Haus8;product=HAUS augmin-like complex subunit 8 isoform 1;protein_id=NP_001156514.1;tag=RefSeq Select;extra_copy_number=0
CM058248.1	Liftoff	CDS	81189116	81189181	.	-	.	ID=cds-NP_001156514.1;Parent=rna-NM_001163042.1;Dbxref=CCDS:CCDS52579.1,GeneID:76478,GenBank:NP_001156514.1,MGI:MGI:1923728;Name=NP_001156514.1;Note=isoform 1 is encoded by transcript variant 1;gbkey=CDS;gene=Haus8;product=HAUS augmin-like complex subunit 8 isoform 1;protein_id=NP_001156514.1;tag=RefSeq Select;extra_copy_number=0
CM058248.1	Liftoff	CDS	81189477	81189589	.	-	.	ID=cds-NP_001156514.1;Parent=rna-NM_001163042.1;Dbxref=CCDS:CCDS52579.1,GeneID:76478,GenBank:NP_001156514.1,MGI:MGI:1923728;Name=NP_001156514.1;Note=isoform 1 is encoded by transcript variant 1;gbkey=CDS;gene=Haus8;product=HAUS augmin-like complex subunit 8 isoform 1;protein_id=NP_001156514.1;tag=RefSeq Select;extra_copy_number=0
CM058248.1	Liftoff	CDS	81189928	81190023	.	-	.	ID=cds-NP_001156514.1;Parent=rna-NM_001163042.1;Dbxref=CCDS:CCDS52579.1,GeneID:76478,GenBank:NP_001156514.1,MGI:MGI:1923728;Name=NP_001156514.1;Note=isoform 1 is encoded by transcript variant 1;gbkey=CDS;gene=Haus8;product=HAUS augmin-like complex subunit 8 isoform 1;protein_id=NP_001156514.1;tag=RefSeq Select;extra_copy_number=0
CM058248.1	Liftoff	CDS	81190825	81190894	.	-	.	ID=cds-NP_001156514.1;Parent=rna-NM_001163042.1;Dbxref=CCDS:CCDS52579.1,GeneID:76478,GenBank:NP_001156514.1,MGI:MGI:1923728;Name=NP_001156514.1;Note=isoform 1 is encoded by transcript variant 1;gbkey=CDS;gene=Haus8;product=HAUS augmin-like complex subunit 8 isoform 1;protein_id=NP_001156514.1;tag=RefSeq Select;extra_copy_number=0
CM058248.1	Liftoff	CDS	81196523	81196575	.	-	.	ID=cds-NP_001156514.1;Parent=rna-NM_001163042.1;Dbxref=CCDS:CCDS52579.1,GeneID:76478,GenBank:NP_001156514.1,MGI:MGI:1923728;Name=NP_001156514.1;Note=isoform 1 is encoded by transcript variant 1;gbkey=CDS;gene=Haus8;product=HAUS augmin-like complex subunit 8 isoform 1;protein_id=NP_001156514.1;tag=RefSeq Select;extra_copy_number=0
CM058248.1	Liftoff	CDS	81202697	81202755	.	-	.	ID=cds-NP_001156514.1;Parent=rna-NM_001163042.1;Dbxref=CCDS:CCDS52579.1,GeneID:76478,GenBank:NP_001156514.1,MGI:MGI:1923728;Name=NP_001156514.1;Note=isoform 1 is encoded by transcript variant 1;gbkey=CDS;gene=Haus8;product=HAUS augmin-like complex subunit 8 isoform 1;protein_id=NP_001156514.1;tag=RefSeq Select;extra_copy_number=0
CM058248.1	Liftoff	CDS	81205755	81205783	.	-	.	ID=cds-NP_001156514.1;Parent=rna-NM_001163042.1;Dbxref=CCDS:CCDS52579.1,GeneID:76478,GenBank:NP_001156514.1,MGI:MGI:1923728;Name=NP_001156514.1;Note=isoform 1 is encoded by transcript variant 1;gbkey=CDS;gene=Haus8;product=HAUS augmin-like complex subunit 8 isoform 1;protein_id=NP_001156514.1;tag=RefSeq Select;extra_copy_number=0
CM058248.1	Liftoff	mRNA	81184589	81206061	.	-	.	ID=rna-NM_029621.3;Parent=gene-Haus8;Dbxref=GeneID:76478,GenBank:NM_029621.3,MGI:MGI:1923728;Name=NM_029621.3;gbkey=mRNA;gene=Haus8;product=4HAUS augmin-like complex%2C subunit 8%2C transcript variant 2;transcript_id=NM_029621.3;matches_ref_protein=True;valid_ORF=True;extra_copy_number=0
CM058248.1	Liftoff	exon	81184589	81185009	.	-	.	ID=exon-NM_029621.3-11;Parent=rna-NM_029621.3;Dbxref=GeneID:76478,GenBank:NM_029621.3,MGI:MGI:1923728;gbkey=mRNA;gene=Haus8;product=4HAUS augmin-like complex%2C subunit 8%2C transcript variant 2;transcript_id=NM_029621.3;extra_copy_number=0
CM058248.1	Liftoff	exon	81186540	81186723	.	-	.	ID=exon-NM_029621.3-10;Parent=rna-NM_029621.3;Dbxref=GeneID:76478,GenBank:NM_029621.3,MGI:MGI:1923728;gbkey=mRNA;gene=Haus8;product=4HAUS augmin-like complex%2C subunit 8%2C transcript variant 2;transcript_id=NM_029621.3;extra_copy_number=0
CM058248.1	Liftoff	exon	81187990	81188131	.	-	.	ID=exon-NM_029621.3-9;Parent=rna-NM_029621.3;Dbxref=GeneID:76478,GenBank:NM_029621.3,MGI:MGI:1923728;gbkey=mRNA;gene=Haus8;product=4HAUS augmin-like complex%2C subunit 8%2C transcript variant 2;transcript_id=NM_029621.3;extra_copy_number=0
CM058248.1	Liftoff	exon	81188876	81189034	.	-	.	ID=exon-NM_029621.3-8;Parent=rna-NM_029621.3;Dbxref=GeneID:76478,GenBank:NM_029621.3,MGI:MGI:1923728;gbkey=mRNA;gene=Haus8;product=4HAUS augmin-like complex%2C subunit 8%2C transcript variant 2;transcript_id=NM_029621.3;extra_copy_number=0
CM058248.1	Liftoff	exon	81189116	81189181	.	-	.	ID=exon-NM_029621.3-7;Parent=rna-NM_029621.3;Dbxref=GeneID:76478,GenBank:NM_029621.3,MGI:MGI:1923728;gbkey=mRNA;gene=Haus8;product=4HAUS augmin-like complex%2C subunit 8%2C transcript variant 2;transcript_id=NM_029621.3;extra_copy_number=0
CM058248.1	Liftoff	exon	81189477	81189589	.	-	.	ID=exon-NM_029621.3-6;Parent=rna-NM_029621.3;Dbxref=GeneID:76478,GenBank:NM_029621.3,MGI:MGI:1923728;gbkey=mRNA;gene=Haus8;product=4HAUS augmin-like complex%2C subunit 8%2C transcript variant 2;transcript_id=NM_029621.3;extra_copy_number=0
CM058248.1	Liftoff	exon	81189928	81190020	.	-	.	ID=exon-NM_029621.3-5;Parent=rna-NM_029621.3;Dbxref=GeneID:76478,GenBank:NM_029621.3,MGI:MGI:1923728;gbkey=mRNA;gene=Haus8;product=4HAUS augmin-like complex%2C subunit 8%2C transcript variant 2;transcript_id=NM_029621.3;extra_copy_number=0
CM058248.1	Liftoff	exon	81190825	81190894	.	-	.	ID=exon-NM_029621.3-4;Parent=rna-NM_029621.3;Dbxref=GeneID:76478,GenBank:NM_029621.3,MGI:MGI:1923728;gbkey=mRNA;gene=Haus8;product=4HAUS augmin-like complex%2C subunit 8%2C transcript variant 2;transcript_id=NM_029621.3;extra_copy_number=0
CM058248.1	Liftoff	exon	81196523	81196575	.	-	.	ID=exon-NM_029621.3-3;Parent=rna-NM_029621.3;Dbxref=GeneID:76478,GenBank:NM_029621.3,MGI:MGI:1923728;gbkey=mRNA;gene=Haus8;product=4HAUS augmin-like complex%2C subunit 8%2C transcript variant 2;transcript_id=NM_029621.3;extra_copy_number=0
CM058248.1	Liftoff	exon	81202697	81202755	.	-	.	ID=exon-NM_029621.3-2;Parent=rna-NM_029621.3;Dbxref=GeneID:76478,GenBank:NM_029621.3,MGI:MGI:1923728;gbkey=mRNA;gene=Haus8;product=4HAUS augmin-like complex%2C subunit 8%2C transcript variant 2;transcript_id=NM_029621.3;extra_copy_number=0
CM058248.1	Liftoff	exon	81205755	81206061	.	-	.	ID=exon-NM_029621.3-1;Parent=rna-NM_029621.3;Dbxref=GeneID:76478,GenBank:NM_029621.3,MGI:MGI:1923728;gbkey=mRNA;gene=Haus8;product=4HAUS augmin-like complex%2C subunit 8%2C transcript variant 2;transcript_id=NM_029621.3;extra_copy_number=0
CM058248.1	Liftoff	CDS	81184859	81185009	.	-	.	ID=cds-NP_083897.2;Parent=rna-NM_029621.3;Dbxref=CCDS:CCDS22389.1,GeneID:76478,GenBank:NP_083897.2,MGI:MGI:1923728;Name=NP_083897.2;Note=isoform 2 is encoded by transcript variant 2;gbkey=CDS;gene=Haus8;product=HAUS augmin-like complex subunit 8 isoform 2;protein_id=NP_083897.2;extra_copy_number=0
CM058248.1	Liftoff	CDS	81186540	81186723	.	-	.	ID=cds-NP_083897.2;Parent=rna-NM_029621.3;Dbxref=CCDS:CCDS22389.1,GeneID:76478,GenBank:NP_083897.2,MGI:MGI:1923728;Name=NP_083897.2;Note=isoform 2 is encoded by transcript variant 2;gbkey=CDS;gene=Haus8;product=HAUS augmin-like complex subunit 8 isoform 2;protein_id=NP_083897.2;extra_copy_number=0
CM058248.1	Liftoff	CDS	81187990	81188131	.	-	.	ID=cds-NP_083897.2;Parent=rna-NM_029621.3;Dbxref=CCDS:CCDS22389.1,GeneID:76478,GenBank:NP_083897.2,MGI:MGI:1923728;Name=NP_083897.2;Note=isoform 2 is encoded by transcript variant 2;gbkey=CDS;gene=Haus8;product=HAUS augmin-like complex subunit 8 isoform 2;protein_id=NP_083897.2;extra_copy_number=0
CM058248.1	Liftoff	CDS	81188876	81189034	.	-	.	ID=cds-NP_083897.2;Parent=rna-NM_029621.3;Dbxref=CCDS:CCDS22389.1,GeneID:76478,GenBank:NP_083897.2,MGI:MGI:1923728;Name=NP_083897.2;Note=isoform 2 is encoded by transcript variant 2;gbkey=CDS;gene=Haus8;product=HAUS augmin-like complex subunit 8 isoform 2;protein_id=NP_083897.2;extra_copy_number=0
CM058248.1	Liftoff	CDS	81189116	81189181	.	-	.	ID=cds-NP_083897.2;Parent=rna-NM_029621.3;Dbxref=CCDS:CCDS22389.1,GeneID:76478,GenBank:NP_083897.2,MGI:MGI:1923728;Name=NP_083897.2;Note=isoform 2 is encoded by transcript variant 2;gbkey=CDS;gene=Haus8;product=HAUS augmin-like complex subunit 8 isoform 2;protein_id=NP_083897.2;extra_copy_number=0
CM058248.1	Liftoff	CDS	81189477	81189589	.	-	.	ID=cds-NP_083897.2;Parent=rna-NM_029621.3;Dbxref=CCDS:CCDS22389.1,GeneID:76478,GenBank:NP_083897.2,MGI:MGI:1923728;Name=NP_083897.2;Note=isoform 2 is encoded by transcript variant 2;gbkey=CDS;gene=Haus8;product=HAUS augmin-like complex subunit 8 isoform 2;protein_id=NP_083897.2;extra_copy_number=0
CM058248.1	Liftoff	CDS	81189928	81190020	.	-	.	ID=cds-NP_083897.2;Parent=rna-NM_029621.3;Dbxref=CCDS:CCDS22389.1,GeneID:76478,GenBank:NP_083897.2,MGI:MGI:1923728;Name=NP_083897.2;Note=isoform 2 is encoded by transcript variant 2;gbkey=CDS;gene=Haus8;product=HAUS augmin-like complex subunit 8 isoform 2;protein_id=NP_083897.2;extra_copy_number=0
CM058248.1	Liftoff	CDS	81190825	81190894	.	-	.	ID=cds-NP_083897.2;Parent=rna-NM_029621.3;Dbxref=CCDS:CCDS22389.1,GeneID:76478,GenBank:NP_083897.2,MGI:MGI:1923728;Name=NP_083897.2;Note=isoform 2 is encoded by transcript variant 2;gbkey=CDS;gene=Haus8;product=HAUS augmin-like complex subunit 8 isoform 2;protein_id=NP_083897.2;extra_copy_number=0
CM058248.1	Liftoff	CDS	81196523	81196575	.	-	.	ID=cds-NP_083897.2;Parent=rna-NM_029621.3;Dbxref=CCDS:CCDS22389.1,GeneID:76478,GenBank:NP_083897.2,MGI:MGI:1923728;Name=NP_083897.2;Note=isoform 2 is encoded by transcript variant 2;gbkey=CDS;gene=Haus8;product=HAUS augmin-like complex subunit 8 isoform 2;protein_id=NP_083897.2;extra_copy_number=0
CM058248.1	Liftoff	CDS	81202697	81202755	.	-	.	ID=cds-NP_083897.2;Parent=rna-NM_029621.3;Dbxref=CCDS:CCDS22389.1,GeneID:76478,GenBank:NP_083897.2,MGI:MGI:1923728;Name=NP_083897.2;Note=isoform 2 is encoded by transcript variant 2;gbkey=CDS;gene=Haus8;product=HAUS augmin-like complex subunit 8 isoform 2;protein_id=NP_083897.2;extra_copy_number=0
CM058248.1	Liftoff	CDS	81205755	81205783	.	-	.	ID=cds-NP_083897.2;Parent=rna-NM_029621.3;Dbxref=CCDS:CCDS22389.1,GeneID:76478,GenBank:NP_083897.2,MGI:MGI:1923728;Name=NP_083897.2;Note=isoform 2 is encoded by transcript variant 2;gbkey=CDS;gene=Haus8;product=HAUS augmin-like complex subunit 8 isoform 2;protein_id=NP_083897.2;extra_copy_number=0
CM058248.1	Liftoff	mRNA	81184589	81206041	.	-	.	ID=rna-XM_006509779.5;Parent=gene-Haus8;Dbxref=GeneID:76478,GenBank:XM_006509779.5,MGI:MGI:1923728;Name=XM_006509779.5;gbkey=mRNA;gene=Haus8;model_evidence=Supporting evidence includes similarity to: 13 ESTs%2C 5 Proteins%2C 373 long SRA reads%2C and 100%25 coverage of the annotated genomic feature by RNAseq alignments%2C including 30 samples with support for all annotated introns;product=4HAUS augmin-like complex%2C subunit 8%2C transcript variant X1;transcript_id=XM_006509779.5;matches_ref_protein=True;valid_ORF=True;extra_copy_number=0
CM058248.1	Liftoff	exon	81184589	81185009	.	-	.	ID=exon-XM_006509779.5-10;Parent=rna-XM_006509779.5;Dbxref=GeneID:76478,GenBank:XM_006509779.5,MGI:MGI:1923728;gbkey=mRNA;gene=Haus8;product=4HAUS augmin-like complex%2C subunit 8%2C transcript variant X1;transcript_id=XM_006509779.5;extra_copy_number=0
CM058248.1	Liftoff	exon	81186540	81186723	.	-	.	ID=exon-XM_006509779.5-9;Parent=rna-XM_006509779.5;Dbxref=GeneID:76478,GenBank:XM_006509779.5,MGI:MGI:1923728;gbkey=mRNA;gene=Haus8;product=4HAUS augmin-like complex%2C subunit 8%2C transcript variant X1;transcript_id=XM_006509779.5;extra_copy_number=0
CM058248.1	Liftoff	exon	81187990	81188131	.	-	.	ID=exon-XM_006509779.5-8;Parent=rna-XM_006509779.5;Dbxref=GeneID:76478,GenBank:XM_006509779.5,MGI:MGI:1923728;gbkey=mRNA;gene=Haus8;product=4HAUS augmin-like complex%2C subunit 8%2C transcript variant X1;transcript_id=XM_006509779.5;extra_copy_number=0
CM058248.1	Liftoff	exon	81188876	81189034	.	-	.	ID=exon-XM_006509779.5-7;Parent=rna-XM_006509779.5;Dbxref=GeneID:76478,GenBank:XM_006509779.5,MGI:MGI:1923728;gbkey=mRNA;gene=Haus8;product=4HAUS augmin-like complex%2C subunit 8%2C transcript variant X1;transcript_id=XM_006509779.5;extra_copy_number=0
CM058248.1	Liftoff	exon	81189116	81189181	.	-	.	ID=exon-XM_006509779.5-6;Parent=rna-XM_006509779.5;Dbxref=GeneID:76478,GenBank:XM_006509779.5,MGI:MGI:1923728;gbkey=mRNA;gene=Haus8;product=4HAUS augmin-like complex%2C subunit 8%2C transcript variant X1;transcript_id=XM_006509779.5;extra_copy_number=0
CM058248.1	Liftoff	exon	81189477	81189589	.	-	.	ID=exon-XM_006509779.5-5;Parent=rna-XM_006509779.5;Dbxref=GeneID:76478,GenBank:XM_006509779.5,MGI:MGI:1923728;gbkey=mRNA;gene=Haus8;product=4HAUS augmin-like complex%2C subunit 8%2C transcript variant X1;transcript_id=XM_006509779.5;extra_copy_number=0
CM058248.1	Liftoff	exon	81189928	81190023	.	-	.	ID=exon-XM_006509779.5-4;Parent=rna-XM_006509779.5;Dbxref=GeneID:76478,GenBank:XM_006509779.5,MGI:MGI:1923728;gbkey=mRNA;gene=Haus8;product=4HAUS augmin-like complex%2C subunit 8%2C transcript variant X1;transcript_id=XM_006509779.5;extra_copy_number=0
CM058248.1	Liftoff	exon	81190825	81190896	.	-	.	ID=exon-XM_006509779.5-3;Parent=rna-XM_006509779.5;Dbxref=GeneID:76478,GenBank:XM_006509779.5,MGI:MGI:1923728;gbkey=mRNA;gene=Haus8;product=4HAUS augmin-like complex%2C subunit 8%2C transcript variant X1;transcript_id=XM_006509779.5;extra_copy_number=0
CM058248.1	Liftoff	exon	81196524	81196575	.	-	.	ID=exon-XM_006509779.5-2;Parent=rna-XM_006509779.5;Dbxref=GeneID:76478,GenBank:XM_006509779.5,MGI:MGI:1923728;gbkey=mRNA;gene=Haus8;product=4HAUS augmin-like complex%2C subunit 8%2C transcript variant X1;transcript_id=XM_006509779.5;extra_copy_number=0
CM058248.1	Liftoff	exon	81205755	81206041	.	-	.	ID=exon-XM_006509779.5-1;Parent=rna-XM_006509779.5;Dbxref=GeneID:76478,GenBank:XM_006509779.5,MGI:MGI:1923728;gbkey=mRNA;gene=Haus8;product=4HAUS augmin-like complex%2C subunit 8%2C transcript variant X1;transcript_id=XM_006509779.5;extra_copy_number=0
CM058248.1	Liftoff	CDS	81184859	81185009	.	-	.	ID=cds-XP_006509842.1;Parent=rna-XM_006509779.5;Dbxref=GeneID:76478,GenBank:XP_006509842.1,MGI:MGI:1923728;Name=XP_006509842.1;gbkey=CDS;gene=Haus8;product=HAUS augmin-like complex subunit 8 isoform X1;protein_id=XP_006509842.1;extra_copy_number=0
CM058248.1	Liftoff	CDS	81186540	81186723	.	-	.	ID=cds-XP_006509842.1;Parent=rna-XM_006509779.5;Dbxref=GeneID:76478,GenBank:XP_006509842.1,MGI:MGI:1923728;Name=XP_006509842.1;gbkey=CDS;gene=Haus8;product=HAUS augmin-like complex subunit 8 isoform X1;protein_id=XP_006509842.1;extra_copy_number=0
CM058248.1	Liftoff	CDS	81187990	81188131	.	-	.	ID=cds-XP_006509842.1;Parent=rna-XM_006509779.5;Dbxref=GeneID:76478,GenBank:XP_006509842.1,MGI:MGI:1923728;Name=XP_006509842.1;gbkey=CDS;gene=Haus8;product=HAUS augmin-like complex subunit 8 isoform X1;protein_id=XP_006509842.1;extra_copy_number=0
CM058248.1	Liftoff	CDS	81188876	81189034	.	-	.	ID=cds-XP_006509842.1;Parent=rna-XM_006509779.5;Dbxref=GeneID:76478,GenBank:XP_006509842.1,MGI:MGI:1923728;Name=XP_006509842.1;gbkey=CDS;gene=Haus8;product=HAUS augmin-like complex subunit 8 isoform X1;protein_id=XP_006509842.1;extra_copy_number=0
CM058248.1	Liftoff	CDS	81189116	81189181	.	-	.	ID=cds-XP_006509842.1;Parent=rna-XM_006509779.5;Dbxref=GeneID:76478,GenBank:XP_006509842.1,MGI:MGI:1923728;Name=XP_006509842.1;gbkey=CDS;gene=Haus8;product=HAUS augmin-like complex subunit 8 isoform X1;protein_id=XP_006509842.1;extra_copy_number=0
CM058248.1	Liftoff	CDS	81189477	81189589	.	-	.	ID=cds-XP_006509842.1;Parent=rna-XM_006509779.5;Dbxref=GeneID:76478,GenBank:XP_006509842.1,MGI:MGI:1923728;Name=XP_006509842.1;gbkey=CDS;gene=Haus8;product=HAUS augmin-like complex subunit 8 isoform X1;protein_id=XP_006509842.1;extra_copy_number=0
CM058248.1	Liftoff	CDS	81189928	81190023	.	-	.	ID=cds-XP_006509842.1;Parent=rna-XM_006509779.5;Dbxref=GeneID:76478,GenBank:XP_006509842.1,MGI:MGI:1923728;Name=XP_006509842.1;gbkey=CDS;gene=Haus8;product=HAUS augmin-like complex subunit 8 isoform X1;protein_id=XP_006509842.1;extra_copy_number=0
CM058248.1	Liftoff	CDS	81190825	81190896	.	-	.	ID=cds-XP_006509842.1;Parent=rna-XM_006509779.5;Dbxref=GeneID:76478,GenBank:XP_006509842.1,MGI:MGI:1923728;Name=XP_006509842.1;gbkey=CDS;gene=Haus8;product=HAUS augmin-like complex subunit 8 isoform X1;protein_id=XP_006509842.1;extra_copy_number=0
CM058248.1	Liftoff	CDS	81196524	81196542	.	-	.	ID=cds-XP_006509842.1;Parent=rna-XM_006509779.5;Dbxref=GeneID:76478,GenBank:XP_006509842.1,MGI:MGI:1923728;Name=XP_006509842.1;gbkey=CDS;gene=Haus8;product=HAUS augmin-like complex subunit 8 isoform X1;protein_id=XP_006509842.1;extra_copy_number=0
CM058248.1	Liftoff	mRNA	81184589	81206018	.	-	.	ID=rna-XM_030243836.2;Parent=gene-Haus8;Dbxref=GeneID:76478,GenBank:XM_030243836.2,MGI:MGI:1923728;Name=XM_030243836.2;gbkey=mRNA;gene=Haus8;model_evidence=Supporting evidence includes similarity to: 10 ESTs%2C 2 Proteins%2C 350 long SRA reads%2C and 100%25 coverage of the annotated genomic feature by RNAseq alignments%2C including 29 samples with support for all annotated introns;product=4HAUS augmin-like complex%2C subunit 8%2C transcript variant X3;transcript_id=XM_030243836.2;matches_ref_protein=True;valid_ORF=True;extra_copy_number=0
CM058248.1	Liftoff	exon	81184589	81185009	.	-	.	ID=exon-XM_030243836.2-9;Parent=rna-XM_030243836.2;Dbxref=GeneID:76478,GenBank:XM_030243836.2,MGI:MGI:1923728;gbkey=mRNA;gene=Haus8;product=4HAUS augmin-like complex%2C subunit 8%2C transcript variant X3;transcript_id=XM_030243836.2;extra_copy_number=0
CM058248.1	Liftoff	exon	81186540	81186723	.	-	.	ID=exon-XM_030243836.2-8;Parent=rna-XM_030243836.2;Dbxref=GeneID:76478,GenBank:XM_030243836.2,MGI:MGI:1923728;gbkey=mRNA;gene=Haus8;product=4HAUS augmin-like complex%2C subunit 8%2C transcript variant X3;transcript_id=XM_030243836.2;extra_copy_number=0
CM058248.1	Liftoff	exon	81187990	81188131	.	-	.	ID=exon-XM_030243836.2-7;Parent=rna-XM_030243836.2;Dbxref=GeneID:76478,GenBank:XM_030243836.2,MGI:MGI:1923728;gbkey=mRNA;gene=Haus8;product=4HAUS augmin-like complex%2C subunit 8%2C transcript variant X3;transcript_id=XM_030243836.2;extra_copy_number=0
CM058248.1	Liftoff	exon	81188876	81189034	.	-	.	ID=exon-XM_030243836.2-6;Parent=rna-XM_030243836.2;Dbxref=GeneID:76478,GenBank:XM_030243836.2,MGI:MGI:1923728;gbkey=mRNA;gene=Haus8;product=4HAUS augmin-like complex%2C subunit 8%2C transcript variant X3;transcript_id=XM_030243836.2;extra_copy_number=0
CM058248.1	Liftoff	exon	81189116	81189181	.	-	.	ID=exon-XM_030243836.2-5;Parent=rna-XM_030243836.2;Dbxref=GeneID:76478,GenBank:XM_030243836.2,MGI:MGI:1923728;gbkey=mRNA;gene=Haus8;product=4HAUS augmin-like complex%2C subunit 8%2C transcript variant X3;transcript_id=XM_030243836.2;extra_copy_number=0
CM058248.1	Liftoff	exon	81189928	81190023	.	-	.	ID=exon-XM_030243836.2-4;Parent=rna-XM_030243836.2;Dbxref=GeneID:76478,GenBank:XM_030243836.2,MGI:MGI:1923728;gbkey=mRNA;gene=Haus8;product=4HAUS augmin-like complex%2C subunit 8%2C transcript variant X3;transcript_id=XM_030243836.2;extra_copy_number=0
CM058248.1	Liftoff	exon	81190825	81190894	.	-	.	ID=exon-XM_030243836.2-3;Parent=rna-XM_030243836.2;Dbxref=GeneID:76478,GenBank:XM_030243836.2,MGI:MGI:1923728;gbkey=mRNA;gene=Haus8;product=4HAUS augmin-like complex%2C subunit 8%2C transcript variant X3;transcript_id=XM_030243836.2;extra_copy_number=0
CM058248.1	Liftoff	exon	81196523	81196575	.	-	.	ID=exon-XM_030243836.2-2;Parent=rna-XM_030243836.2;Dbxref=GeneID:76478,GenBank:XM_030243836.2,MGI:MGI:1923728;gbkey=mRNA;gene=Haus8;product=4HAUS augmin-like complex%2C subunit 8%2C transcript variant X3;transcript_id=XM_030243836.2;extra_copy_number=0
CM058248.1	Liftoff	exon	81205755	81206018	.	-	.	ID=exon-XM_030243836.2-1;Parent=rna-XM_030243836.2;Dbxref=GeneID:76478,GenBank:XM_030243836.2,MGI:MGI:1923728;gbkey=mRNA;gene=Haus8;product=4HAUS augmin-like complex%2C subunit 8%2C transcript variant X3;transcript_id=XM_030243836.2;extra_copy_number=0
CM058248.1	Liftoff	CDS	81184859	81185009	.	-	.	ID=cds-XP_030099696.1;Parent=rna-XM_030243836.2;Dbxref=GeneID:76478,GenBank:XP_030099696.1,MGI:MGI:1923728;Name=XP_030099696.1;gbkey=CDS;gene=Haus8;product=HAUS augmin-like complex subunit 8 isoform X3;protein_id=XP_030099696.1;extra_copy_number=0
CM058248.1	Liftoff	CDS	81186540	81186723	.	-	.	ID=cds-XP_030099696.1;Parent=rna-XM_030243836.2;Dbxref=GeneID:76478,GenBank:XP_030099696.1,MGI:MGI:1923728;Name=XP_030099696.1;gbkey=CDS;gene=Haus8;product=HAUS augmin-like complex subunit 8 isoform X3;protein_id=XP_030099696.1;extra_copy_number=0
CM058248.1	Liftoff	CDS	81187990	81188131	.	-	.	ID=cds-XP_030099696.1;Parent=rna-XM_030243836.2;Dbxref=GeneID:76478,GenBank:XP_030099696.1,MGI:MGI:1923728;Name=XP_030099696.1;gbkey=CDS;gene=Haus8;product=HAUS augmin-like complex subunit 8 isoform X3;protein_id=XP_030099696.1;extra_copy_number=0
CM058248.1	Liftoff	CDS	81188876	81189034	.	-	.	ID=cds-XP_030099696.1;Parent=rna-XM_030243836.2;Dbxref=GeneID:76478,GenBank:XP_030099696.1,MGI:MGI:1923728;Name=XP_030099696.1;gbkey=CDS;gene=Haus8;product=HAUS augmin-like complex subunit 8 isoform X3;protein_id=XP_030099696.1;extra_copy_number=0
CM058248.1	Liftoff	CDS	81189116	81189166	.	-	.	ID=cds-XP_030099696.1;Parent=rna-XM_030243836.2;Dbxref=GeneID:76478,GenBank:XP_030099696.1,MGI:MGI:1923728;Name=XP_030099696.1;gbkey=CDS;gene=Haus8;product=HAUS augmin-like complex subunit 8 isoform X3;protein_id=XP_030099696.1;extra_copy_number=0
CM058248.1	Liftoff	mRNA	81184589	81205985	.	-	.	ID=rna-XM_036154365.1;Parent=gene-Haus8;Dbxref=GeneID:76478,GenBank:XM_036154365.1,MGI:MGI:1923728;Name=XM_036154365.1;gbkey=mRNA;gene=Haus8;model_evidence=Supporting evidence includes similarity to: 12 ESTs%2C 322 long SRA reads%2C and 100%25 coverage of the annotated genomic feature by RNAseq alignments%2C including 23 samples with support for all annotated introns;product=4HAUS augmin-like complex%2C subunit 8%2C transcript variant X2;transcript_id=XM_036154365.1;matches_ref_protein=True;valid_ORF=True;extra_copy_number=0
CM058248.1	Liftoff	exon	81184589	81185009	.	-	.	ID=exon-XM_036154365.1-9;Parent=rna-XM_036154365.1;Dbxref=GeneID:76478,GenBank:XM_036154365.1,MGI:MGI:1923728;gbkey=mRNA;gene=Haus8;product=4HAUS augmin-like complex%2C subunit 8%2C transcript variant X2;transcript_id=XM_036154365.1;extra_copy_number=0
CM058248.1	Liftoff	exon	81186540	81186723	.	-	.	ID=exon-XM_036154365.1-8;Parent=rna-XM_036154365.1;Dbxref=GeneID:76478,GenBank:XM_036154365.1,MGI:MGI:1923728;gbkey=mRNA;gene=Haus8;product=4HAUS augmin-like complex%2C subunit 8%2C transcript variant X2;transcript_id=XM_036154365.1;extra_copy_number=0
CM058248.1	Liftoff	exon	81187990	81188131	.	-	.	ID=exon-XM_036154365.1-7;Parent=rna-XM_036154365.1;Dbxref=GeneID:76478,GenBank:XM_036154365.1,MGI:MGI:1923728;gbkey=mRNA;gene=Haus8;product=4HAUS augmin-like complex%2C subunit 8%2C transcript variant X2;transcript_id=XM_036154365.1;extra_copy_number=0
CM058248.1	Liftoff	exon	81188876	81189034	.	-	.	ID=exon-XM_036154365.1-6;Parent=rna-XM_036154365.1;Dbxref=GeneID:76478,GenBank:XM_036154365.1,MGI:MGI:1923728;gbkey=mRNA;gene=Haus8;product=4HAUS augmin-like complex%2C subunit 8%2C transcript variant X2;transcript_id=XM_036154365.1;extra_copy_number=0
CM058248.1	Liftoff	exon	81189477	81189589	.	-	.	ID=exon-XM_036154365.1-5;Parent=rna-XM_036154365.1;Dbxref=GeneID:76478,GenBank:XM_036154365.1,MGI:MGI:1923728;gbkey=mRNA;gene=Haus8;product=4HAUS augmin-like complex%2C subunit 8%2C transcript variant X2;transcript_id=XM_036154365.1;extra_copy_number=0
CM058248.1	Liftoff	exon	81189928	81190023	.	-	.	ID=exon-XM_036154365.1-4;Parent=rna-XM_036154365.1;Dbxref=GeneID:76478,GenBank:XM_036154365.1,MGI:MGI:1923728;gbkey=mRNA;gene=Haus8;product=4HAUS augmin-like complex%2C subunit 8%2C transcript variant X2;transcript_id=XM_036154365.1;extra_copy_number=0
CM058248.1	Liftoff	exon	81190825	81190894	.	-	.	ID=exon-XM_036154365.1-3;Parent=rna-XM_036154365.1;Dbxref=GeneID:76478,GenBank:XM_036154365.1,MGI:MGI:1923728;gbkey=mRNA;gene=Haus8;product=4HAUS augmin-like complex%2C subunit 8%2C transcript variant X2;transcript_id=XM_036154365.1;extra_copy_number=0
CM058248.1	Liftoff	exon	81196523	81196575	.	-	.	ID=exon-XM_036154365.1-2;Parent=rna-XM_036154365.1;Dbxref=GeneID:76478,GenBank:XM_036154365.1,MGI:MGI:1923728;gbkey=mRNA;gene=Haus8;product=4HAUS augmin-like complex%2C subunit 8%2C transcript variant X2;transcript_id=XM_036154365.1;extra_copy_number=0
CM058248.1	Liftoff	exon	81205755	81205985	.	-	.	ID=exon-XM_036154365.1-1;Parent=rna-XM_036154365.1;Dbxref=GeneID:76478,GenBank:XM_036154365.1,MGI:MGI:1923728;gbkey=mRNA;gene=Haus8;product=4HAUS augmin-like complex%2C subunit 8%2C transcript variant X2;transcript_id=XM_036154365.1;extra_copy_number=0
CM058248.1	Liftoff	CDS	81184859	81185009	.	-	.	ID=cds-XP_036010258.1;Parent=rna-XM_036154365.1;Dbxref=GeneID:76478,GenBank:XP_036010258.1,MGI:MGI:1923728;Name=XP_036010258.1;gbkey=CDS;gene=Haus8;product=HAUS augmin-like complex subunit 8 isoform X2;protein_id=XP_036010258.1;extra_copy_number=0
CM058248.1	Liftoff	CDS	81186540	81186723	.	-	.	ID=cds-XP_036010258.1;Parent=rna-XM_036154365.1;Dbxref=GeneID:76478,GenBank:XP_036010258.1,MGI:MGI:1923728;Name=XP_036010258.1;gbkey=CDS;gene=Haus8;product=HAUS augmin-like complex subunit 8 isoform X2;protein_id=XP_036010258.1;extra_copy_number=0
CM058248.1	Liftoff	CDS	81187990	81188131	.	-	.	ID=cds-XP_036010258.1;Parent=rna-XM_036154365.1;Dbxref=GeneID:76478,GenBank:XP_036010258.1,MGI:MGI:1923728;Name=XP_036010258.1;gbkey=CDS;gene=Haus8;product=HAUS augmin-like complex subunit 8 isoform X2;protein_id=XP_036010258.1;extra_copy_number=0
CM058248.1	Liftoff	CDS	81188876	81189034	.	-	.	ID=cds-XP_036010258.1;Parent=rna-XM_036154365.1;Dbxref=GeneID:76478,GenBank:XP_036010258.1,MGI:MGI:1923728;Name=XP_036010258.1;gbkey=CDS;gene=Haus8;product=HAUS augmin-like complex subunit 8 isoform X2;protein_id=XP_036010258.1;extra_copy_number=0
CM058248.1	Liftoff	CDS	81189477	81189589	.	-	.	ID=cds-XP_036010258.1;Parent=rna-XM_036154365.1;Dbxref=GeneID:76478,GenBank:XP_036010258.1,MGI:MGI:1923728;Name=XP_036010258.1;gbkey=CDS;gene=Haus8;product=HAUS augmin-like complex subunit 8 isoform X2;protein_id=XP_036010258.1;extra_copy_number=0
CM058248.1	Liftoff	CDS	81189928	81190009	.	-	.	ID=cds-XP_036010258.1;Parent=rna-XM_036154365.1;Dbxref=GeneID:76478,GenBank:XP_036010258.1,MGI:MGI:1923728;Name=XP_036010258.1;gbkey=CDS;gene=Haus8;product=HAUS augmin-like complex subunit 8 isoform X2;protein_id=XP_036010258.1;extra_copy_number=0
CM058248.1	Liftoff	gene	81206047	81294204	.	+	.	ID=gene-Myo9b;Dbxref=GeneID:17925,MGI:MGI:106624;Name=Myo9b;description=myosin IXb;gbkey=Gene;gene=Myo9b;gene_biotype=protein_coding;coverage=0.999;sequence_ID=0.999;valid_ORFs=30;extra_copy_number=0;copy_num_ID=gene-Myo9b_0
CM058248.1	Liftoff	mRNA	81206047	81294204	.	+	.	ID=rna-XM_006509566.2;Parent=gene-Myo9b;Dbxref=GeneID:17925,GenBank:XM_006509566.2,MGI:MGI:106624;Name=XM_006509566.2;gbkey=mRNA;gene=Myo9b;model_evidence=Supporting evidence includes similarity to: 6 mRNAs%2C 61 ESTs%2C 2 Proteins%2C 611 long SRA reads%2C and 100%25 coverage of the annotated genomic feature by RNAseq alignments%2C including 10 samples with support for all annotated introns;product=myosin IXb%2C transcript variant X1;transcript_id=XM_006509566.2;matches_ref_protein=True;valid_ORF=True;extra_copy_number=0
CM058248.1	Liftoff	exon	81206047	81206299	.	+	.	ID=exon-XM_006509566.2-1;Parent=rna-XM_006509566.2;Dbxref=GeneID:17925,GenBank:XM_006509566.2,MGI:MGI:106624;gbkey=mRNA;gene=Myo9b;product=myosin IXb%2C transcript variant X1;transcript_id=XM_006509566.2;extra_copy_number=0
CM058248.1	Liftoff	exon	81223719	81224613	.	+	.	ID=exon-XM_006509566.2-2;Parent=rna-XM_006509566.2;Dbxref=GeneID:17925,GenBank:XM_006509566.2,MGI:MGI:106624;gbkey=mRNA;gene=Myo9b;product=myosin IXb%2C transcript variant X1;transcript_id=XM_006509566.2;extra_copy_number=0
CM058248.1	Liftoff	exon	81248611	81248705	.	+	.	ID=exon-XM_006509566.2-3;Parent=rna-XM_006509566.2;Dbxref=GeneID:17925,GenBank:XM_006509566.2,MGI:MGI:106624;gbkey=mRNA;gene=Myo9b;product=myosin IXb%2C transcript variant X1;transcript_id=XM_006509566.2;extra_copy_number=0
CM058248.1	Liftoff	exon	81255268	81255330	.	+	.	ID=exon-XM_006509566.2-4;Parent=rna-XM_006509566.2;Dbxref=GeneID:17925,GenBank:XM_006509566.2,MGI:MGI:106624;gbkey=mRNA;gene=Myo9b;product=myosin IXb%2C transcript variant X1;transcript_id=XM_006509566.2;extra_copy_number=0
CM058248.1	Liftoff	exon	81256424	81256523	.	+	.	ID=exon-XM_006509566.2-5;Parent=rna-XM_006509566.2;Dbxref=GeneID:17925,GenBank:XM_006509566.2,MGI:MGI:106624;gbkey=mRNA;gene=Myo9b;product=myosin IXb%2C transcript variant X1;transcript_id=XM_006509566.2;extra_copy_number=0
CM058248.1	Liftoff	exon	81256755	81256855	.	+	.	ID=exon-XM_006509566.2-6;Parent=rna-XM_006509566.2;Dbxref=GeneID:17925,GenBank:XM_006509566.2,MGI:MGI:106624;gbkey=mRNA;gene=Myo9b;product=myosin IXb%2C transcript variant X1;transcript_id=XM_006509566.2;extra_copy_number=0
CM058248.1	Liftoff	exon	81257354	81257483	.	+	.	ID=exon-XM_006509566.2-7;Parent=rna-XM_006509566.2;Dbxref=GeneID:17925,GenBank:XM_006509566.2,MGI:MGI:106624;gbkey=mRNA;gene=Myo9b;product=myosin IXb%2C transcript variant X1;transcript_id=XM_006509566.2;extra_copy_number=0
CM058248.1	Liftoff	exon	81259343	81259432	.	+	.	ID=exon-XM_006509566.2-8;Parent=rna-XM_006509566.2;Dbxref=GeneID:17925,GenBank:XM_006509566.2,MGI:MGI:106624;gbkey=mRNA;gene=Myo9b;product=myosin IXb%2C transcript variant X1;transcript_id=XM_006509566.2;extra_copy_number=0
CM058248.1	Liftoff	exon	81261370	81261486	.	+	.	ID=exon-XM_006509566.2-9;Parent=rna-XM_006509566.2;Dbxref=GeneID:17925,GenBank:XM_006509566.2,MGI:MGI:106624;gbkey=mRNA;gene=Myo9b;product=myosin IXb%2C transcript variant X1;transcript_id=XM_006509566.2;extra_copy_number=0
CM058248.1	Liftoff	exon	81262036	81262170	.	+	.	ID=exon-XM_006509566.2-10;Parent=rna-XM_006509566.2;Dbxref=GeneID:17925,GenBank:XM_006509566.2,MGI:MGI:106624;gbkey=mRNA;gene=Myo9b;product=myosin IXb%2C transcript variant X1;transcript_id=XM_006509566.2;extra_copy_number=0
CM058248.1	Liftoff	exon	81264198	81264319	.	+	.	ID=exon-XM_006509566.2-11;Parent=rna-XM_006509566.2;Dbxref=GeneID:17925,GenBank:XM_006509566.2,MGI:MGI:106624;gbkey=mRNA;gene=Myo9b;product=myosin IXb%2C transcript variant X1;transcript_id=XM_006509566.2;extra_copy_number=0
CM058248.1	Liftoff	exon	81266744	81266885	.	+	.	ID=exon-XM_006509566.2-12;Parent=rna-XM_006509566.2;Dbxref=GeneID:17925,GenBank:XM_006509566.2,MGI:MGI:106624;gbkey=mRNA;gene=Myo9b;product=myosin IXb%2C transcript variant X1;transcript_id=XM_006509566.2;extra_copy_number=0
CM058248.1	Liftoff	exon	81267117	81267321	.	+	.	ID=exon-XM_006509566.2-13;Parent=rna-XM_006509566.2;Dbxref=GeneID:17925,GenBank:XM_006509566.2,MGI:MGI:106624;gbkey=mRNA;gene=Myo9b;product=myosin IXb%2C transcript variant X1;transcript_id=XM_006509566.2;extra_copy_number=0
CM058248.1	Liftoff	exon	81267803	81267884	.	+	.	ID=exon-XM_006509566.2-14;Parent=rna-XM_006509566.2;Dbxref=GeneID:17925,GenBank:XM_006509566.2,MGI:MGI:106624;gbkey=mRNA;gene=Myo9b;product=myosin IXb%2C transcript variant X1;transcript_id=XM_006509566.2;extra_copy_number=0
CM058248.1	Liftoff	exon	81270366	81270455	.	+	.	ID=exon-XM_006509566.2-15;Parent=rna-XM_006509566.2;Dbxref=GeneID:17925,GenBank:XM_006509566.2,MGI:MGI:106624;gbkey=mRNA;gene=Myo9b;product=myosin IXb%2C transcript variant X1;transcript_id=XM_006509566.2;extra_copy_number=0
CM058248.1	Liftoff	exon	81270693	81270707	.	+	.	ID=exon-XM_006509566.2-16;Parent=rna-XM_006509566.2;Dbxref=GeneID:17925,GenBank:XM_006509566.2,MGI:MGI:106624;gbkey=mRNA;gene=Myo9b;product=myosin IXb%2C transcript variant X1;transcript_id=XM_006509566.2;extra_copy_number=0
CM058248.1	Liftoff	exon	81272397	81272510	.	+	.	ID=exon-XM_006509566.2-17;Parent=rna-XM_006509566.2;Dbxref=GeneID:17925,GenBank:XM_006509566.2,MGI:MGI:106624;gbkey=mRNA;gene=Myo9b;product=myosin IXb%2C transcript variant X1;transcript_id=XM_006509566.2;extra_copy_number=0
CM058248.1	Liftoff	exon	81274250	81274289	.	+	.	ID=exon-XM_006509566.2-18;Parent=rna-XM_006509566.2;Dbxref=GeneID:17925,GenBank:XM_006509566.2,MGI:MGI:106624;gbkey=mRNA;gene=Myo9b;product=myosin IXb%2C transcript variant X1;transcript_id=XM_006509566.2;extra_copy_number=0
CM058248.1	Liftoff	exon	81276252	81276374	.	+	.	ID=exon-XM_006509566.2-19;Parent=rna-XM_006509566.2;Dbxref=GeneID:17925,GenBank:XM_006509566.2,MGI:MGI:106624;gbkey=mRNA;gene=Myo9b;product=myosin IXb%2C transcript variant X1;transcript_id=XM_006509566.2;extra_copy_number=0
CM058248.1	Liftoff	exon	81277103	81277183	.	+	.	ID=exon-XM_006509566.2-20;Parent=rna-XM_006509566.2;Dbxref=GeneID:17925,GenBank:XM_006509566.2,MGI:MGI:106624;gbkey=mRNA;gene=Myo9b;product=myosin IXb%2C transcript variant X1;transcript_id=XM_006509566.2;extra_copy_number=0
CM058248.1	Liftoff	exon	81277580	81277690	.	+	.	ID=exon-XM_006509566.2-21;Parent=rna-XM_006509566.2;Dbxref=GeneID:17925,GenBank:XM_006509566.2,MGI:MGI:106624;gbkey=mRNA;gene=Myo9b;product=myosin IXb%2C transcript variant X1;transcript_id=XM_006509566.2;extra_copy_number=0
CM058248.1	Liftoff	exon	81279521	81279643	.	+	.	ID=exon-XM_006509566.2-22;Parent=rna-XM_006509566.2;Dbxref=GeneID:17925,GenBank:XM_006509566.2,MGI:MGI:106624;gbkey=mRNA;gene=Myo9b;product=myosin IXb%2C transcript variant X1;transcript_id=XM_006509566.2;extra_copy_number=0
CM058248.1	Liftoff	exon	81281105	81281421	.	+	.	ID=exon-XM_006509566.2-23;Parent=rna-XM_006509566.2;Dbxref=GeneID:17925,GenBank:XM_006509566.2,MGI:MGI:106624;gbkey=mRNA;gene=Myo9b;product=myosin IXb%2C transcript variant X1;transcript_id=XM_006509566.2;extra_copy_number=0
CM058248.1	Liftoff	exon	81281822	81282685	.	+	.	ID=exon-XM_006509566.2-24;Parent=rna-XM_006509566.2;Dbxref=GeneID:17925,GenBank:XM_006509566.2,MGI:MGI:106624;gbkey=mRNA;gene=Myo9b;product=myosin IXb%2C transcript variant X1;transcript_id=XM_006509566.2;extra_copy_number=0
CM058248.1	Liftoff	exon	81283626	81283686	.	+	.	ID=exon-XM_006509566.2-25;Parent=rna-XM_006509566.2;Dbxref=GeneID:17925,GenBank:XM_006509566.2,MGI:MGI:106624;gbkey=mRNA;gene=Myo9b;product=myosin IXb%2C transcript variant X1;transcript_id=XM_006509566.2;extra_copy_number=0
CM058248.1	Liftoff	exon	81284418	81284539	.	+	.	ID=exon-XM_006509566.2-26;Parent=rna-XM_006509566.2;Dbxref=GeneID:17925,GenBank:XM_006509566.2,MGI:MGI:106624;gbkey=mRNA;gene=Myo9b;product=myosin IXb%2C transcript variant X1;transcript_id=XM_006509566.2;extra_copy_number=0
CM058248.1	Liftoff	exon	81285378	81285505	.	+	.	ID=exon-XM_006509566.2-27;Parent=rna-XM_006509566.2;Dbxref=GeneID:17925,GenBank:XM_006509566.2,MGI:MGI:106624;gbkey=mRNA;gene=Myo9b;product=myosin IXb%2C transcript variant X1;transcript_id=XM_006509566.2;extra_copy_number=0
CM058248.1	Liftoff	exon	81285661	81285836	.	+	.	ID=exon-XM_006509566.2-28;Parent=rna-XM_006509566.2;Dbxref=GeneID:17925,GenBank:XM_006509566.2,MGI:MGI:106624;gbkey=mRNA;gene=Myo9b;product=myosin IXb%2C transcript variant X1;transcript_id=XM_006509566.2;extra_copy_number=0
CM058248.1	Liftoff	exon	81287233	81287331	.	+	.	ID=exon-XM_006509566.2-29;Parent=rna-XM_006509566.2;Dbxref=GeneID:17925,GenBank:XM_006509566.2,MGI:MGI:106624;gbkey=mRNA;gene=Myo9b;product=myosin IXb%2C transcript variant X1;transcript_id=XM_006509566.2;extra_copy_number=0
CM058248.1	Liftoff	exon	81287453	81287626	.	+	.	ID=exon-XM_006509566.2-30;Parent=rna-XM_006509566.2;Dbxref=GeneID:17925,GenBank:XM_006509566.2,MGI:MGI:106624;gbkey=mRNA;gene=Myo9b;product=myosin IXb%2C transcript variant X1;transcript_id=XM_006509566.2;extra_copy_number=0
CM058248.1	Liftoff	exon	81288005	81288046	.	+	.	ID=exon-XM_006509566.2-31;Parent=rna-XM_006509566.2;Dbxref=GeneID:17925,GenBank:XM_006509566.2,MGI:MGI:106624;gbkey=mRNA;gene=Myo9b;product=myosin IXb%2C transcript variant X1;transcript_id=XM_006509566.2;extra_copy_number=0
CM058248.1	Liftoff	exon	81288207	81288318	.	+	.	ID=exon-XM_006509566.2-32;Parent=rna-XM_006509566.2;Dbxref=GeneID:17925,GenBank:XM_006509566.2,MGI:MGI:106624;gbkey=mRNA;gene=Myo9b;product=myosin IXb%2C transcript variant X1;transcript_id=XM_006509566.2;extra_copy_number=0
CM058248.1	Liftoff	exon	81288729	81288802	.	+	.	ID=exon-XM_006509566.2-33;Parent=rna-XM_006509566.2;Dbxref=GeneID:17925,GenBank:XM_006509566.2,MGI:MGI:106624;gbkey=mRNA;gene=Myo9b;product=myosin IXb%2C transcript variant X1;transcript_id=XM_006509566.2;extra_copy_number=0
CM058248.1	Liftoff	exon	81289186	81289378	.	+	.	ID=exon-XM_006509566.2-34;Parent=rna-XM_006509566.2;Dbxref=GeneID:17925,GenBank:XM_006509566.2,MGI:MGI:106624;gbkey=mRNA;gene=Myo9b;product=myosin IXb%2C transcript variant X1;transcript_id=XM_006509566.2;extra_copy_number=0
CM058248.1	Liftoff	exon	81289457	81289585	.	+	.	ID=exon-XM_006509566.2-35;Parent=rna-XM_006509566.2;Dbxref=GeneID:17925,GenBank:XM_006509566.2,MGI:MGI:106624;gbkey=mRNA;gene=Myo9b;product=myosin IXb%2C transcript variant X1;transcript_id=XM_006509566.2;extra_copy_number=0
CM058248.1	Liftoff	exon	81289776	81289881	.	+	.	ID=exon-XM_006509566.2-36;Parent=rna-XM_006509566.2;Dbxref=GeneID:17925,GenBank:XM_006509566.2,MGI:MGI:106624;gbkey=mRNA;gene=Myo9b;product=myosin IXb%2C transcript variant X1;transcript_id=XM_006509566.2;extra_copy_number=0
CM058248.1	Liftoff	exon	81290012	81290143	.	+	.	ID=exon-XM_006509566.2-37;Parent=rna-XM_006509566.2;Dbxref=GeneID:17925,GenBank:XM_006509566.2,MGI:MGI:106624;gbkey=mRNA;gene=Myo9b;product=myosin IXb%2C transcript variant X1;transcript_id=XM_006509566.2;extra_copy_number=0
CM058248.1	Liftoff	exon	81291604	81291727	.	+	.	ID=exon-XM_006509566.2-38;Parent=rna-XM_006509566.2;Dbxref=GeneID:17925,GenBank:XM_006509566.2,MGI:MGI:106624;gbkey=mRNA;gene=Myo9b;product=myosin IXb%2C transcript variant X1;transcript_id=XM_006509566.2;extra_copy_number=0
CM058248.1	Liftoff	exon	81292107	81292154	.	+	.	ID=exon-XM_006509566.2-39;Parent=rna-XM_006509566.2;Dbxref=GeneID:17925,GenBank:XM_006509566.2,MGI:MGI:106624;gbkey=mRNA;gene=Myo9b;product=myosin IXb%2C transcript variant X1;transcript_id=XM_006509566.2;extra_copy_number=0
CM058248.1	Liftoff	exon	81292454	81292584	.	+	.	ID=exon-XM_006509566.2-40;Parent=rna-XM_006509566.2;Dbxref=GeneID:17925,GenBank:XM_006509566.2,MGI:MGI:106624;gbkey=mRNA;gene=Myo9b;product=myosin IXb%2C transcript variant X1;transcript_id=XM_006509566.2;extra_copy_number=0
CM058248.1	Liftoff	exon	81292816	81292943	.	+	.	ID=exon-XM_006509566.2-41;Parent=rna-XM_006509566.2;Dbxref=GeneID:17925,GenBank:XM_006509566.2,MGI:MGI:106624;gbkey=mRNA;gene=Myo9b;product=myosin IXb%2C transcript variant X1;transcript_id=XM_006509566.2;extra_copy_number=0
CM058248.1	Liftoff	exon	81293049	81294204	.	+	.	ID=exon-XM_006509566.2-42;Parent=rna-XM_006509566.2;Dbxref=GeneID:17925,GenBank:XM_006509566.2,MGI:MGI:106624;gbkey=mRNA;gene=Myo9b;product=myosin IXb%2C transcript variant X1;transcript_id=XM_006509566.2;extra_copy_number=0
CM058248.1	Liftoff	CDS	81223774	81224613	.	+	.	ID=cds-XP_006509629.1;Parent=rna-XM_006509566.2;Dbxref=GeneID:17925,GenBank:XP_006509629.1,MGI:MGI:106624;Name=XP_006509629.1;gbkey=CDS;gene=Myo9b;product=unconventional myosin-IXb isoform X1;protein_id=XP_006509629.1;extra_copy_number=0
CM058248.1	Liftoff	CDS	81248611	81248705	.	+	.	ID=cds-XP_006509629.1;Parent=rna-XM_006509566.2;Dbxref=GeneID:17925,GenBank:XP_006509629.1,MGI:MGI:106624;Name=XP_006509629.1;gbkey=CDS;gene=Myo9b;product=unconventional myosin-IXb isoform X1;protein_id=XP_006509629.1;extra_copy_number=0
CM058248.1	Liftoff	CDS	81255268	81255330	.	+	.	ID=cds-XP_006509629.1;Parent=rna-XM_006509566.2;Dbxref=GeneID:17925,GenBank:XP_006509629.1,MGI:MGI:106624;Name=XP_006509629.1;gbkey=CDS;gene=Myo9b;product=unconventional myosin-IXb isoform X1;protein_id=XP_006509629.1;extra_copy_number=0
CM058248.1	Liftoff	CDS	81256424	81256523	.	+	.	ID=cds-XP_006509629.1;Parent=rna-XM_006509566.2;Dbxref=GeneID:17925,GenBank:XP_006509629.1,MGI:MGI:106624;Name=XP_006509629.1;gbkey=CDS;gene=Myo9b;product=unconventional myosin-IXb isoform X1;protein_id=XP_006509629.1;extra_copy_number=0
CM058248.1	Liftoff	CDS	81256755	81256855	.	+	.	ID=cds-XP_006509629.1;Parent=rna-XM_006509566.2;Dbxref=GeneID:17925,GenBank:XP_006509629.1,MGI:MGI:106624;Name=XP_006509629.1;gbkey=CDS;gene=Myo9b;product=unconventional myosin-IXb isoform X1;protein_id=XP_006509629.1;extra_copy_number=0
CM058248.1	Liftoff	CDS	81257354	81257483	.	+	.	ID=cds-XP_006509629.1;Parent=rna-XM_006509566.2;Dbxref=GeneID:17925,GenBank:XP_006509629.1,MGI:MGI:106624;Name=XP_006509629.1;gbkey=CDS;gene=Myo9b;product=unconventional myosin-IXb isoform X1;protein_id=XP_006509629.1;extra_copy_number=0
CM058248.1	Liftoff	CDS	81259343	81259432	.	+	.	ID=cds-XP_006509629.1;Parent=rna-XM_006509566.2;Dbxref=GeneID:17925,GenBank:XP_006509629.1,MGI:MGI:106624;Name=XP_006509629.1;gbkey=CDS;gene=Myo9b;product=unconventional myosin-IXb isoform X1;protein_id=XP_006509629.1;extra_copy_number=0
CM058248.1	Liftoff	CDS	81261370	81261486	.	+	.	ID=cds-XP_006509629.1;Parent=rna-XM_006509566.2;Dbxref=GeneID:17925,GenBank:XP_006509629.1,MGI:MGI:106624;Name=XP_006509629.1;gbkey=CDS;gene=Myo9b;product=unconventional myosin-IXb isoform X1;protein_id=XP_006509629.1;extra_copy_number=0
CM058248.1	Liftoff	CDS	81262036	81262170	.	+	.	ID=cds-XP_006509629.1;Parent=rna-XM_006509566.2;Dbxref=GeneID:17925,GenBank:XP_006509629.1,MGI:MGI:106624;Name=XP_006509629.1;gbkey=CDS;gene=Myo9b;product=unconventional myosin-IXb isoform X1;protein_id=XP_006509629.1;extra_copy_number=0
CM058248.1	Liftoff	CDS	81264198	81264319	.	+	.	ID=cds-XP_006509629.1;Parent=rna-XM_006509566.2;Dbxref=GeneID:17925,GenBank:XP_006509629.1,MGI:MGI:106624;Name=XP_006509629.1;gbkey=CDS;gene=Myo9b;product=unconventional myosin-IXb isoform X1;protein_id=XP_006509629.1;extra_copy_number=0
CM058248.1	Liftoff	CDS	81266744	81266885	.	+	.	ID=cds-XP_006509629.1;Parent=rna-XM_006509566.2;Dbxref=GeneID:17925,GenBank:XP_006509629.1,MGI:MGI:106624;Name=XP_006509629.1;gbkey=CDS;gene=Myo9b;product=unconventional myosin-IXb isoform X1;protein_id=XP_006509629.1;extra_copy_number=0
CM058248.1	Liftoff	CDS	81267117	81267321	.	+	.	ID=cds-XP_006509629.1;Parent=rna-XM_006509566.2;Dbxref=GeneID:17925,GenBank:XP_006509629.1,MGI:MGI:106624;Name=XP_006509629.1;gbkey=CDS;gene=Myo9b;product=unconventional myosin-IXb isoform X1;protein_id=XP_006509629.1;extra_copy_number=0
CM058248.1	Liftoff	CDS	81267803	81267884	.	+	.	ID=cds-XP_006509629.1;Parent=rna-XM_006509566.2;Dbxref=GeneID:17925,GenBank:XP_006509629.1,MGI:MGI:106624;Name=XP_006509629.1;gbkey=CDS;gene=Myo9b;product=unconventional myosin-IXb isoform X1;protein_id=XP_006509629.1;extra_copy_number=0
CM058248.1	Liftoff	CDS	81270366	81270455	.	+	.	ID=cds-XP_006509629.1;Parent=rna-XM_006509566.2;Dbxref=GeneID:17925,GenBank:XP_006509629.1,MGI:MGI:106624;Name=XP_006509629.1;gbkey=CDS;gene=Myo9b;product=unconventional myosin-IXb isoform X1;protein_id=XP_006509629.1;extra_copy_number=0
CM058248.1	Liftoff	CDS	81270693	81270707	.	+	.	ID=cds-XP_006509629.1;Parent=rna-XM_006509566.2;Dbxref=GeneID:17925,GenBank:XP_006509629.1,MGI:MGI:106624;Name=XP_006509629.1;gbkey=CDS;gene=Myo9b;product=unconventional myosin-IXb isoform X1;protein_id=XP_006509629.1;extra_copy_number=0
CM058248.1	Liftoff	CDS	81272397	81272510	.	+	.	ID=cds-XP_006509629.1;Parent=rna-XM_006509566.2;Dbxref=GeneID:17925,GenBank:XP_006509629.1,MGI:MGI:106624;Name=XP_006509629.1;gbkey=CDS;gene=Myo9b;product=unconventional myosin-IXb isoform X1;protein_id=XP_006509629.1;extra_copy_number=0
CM058248.1	Liftoff	CDS	81274250	81274289	.	+	.	ID=cds-XP_006509629.1;Parent=rna-XM_006509566.2;Dbxref=GeneID:17925,GenBank:XP_006509629.1,MGI:MGI:106624;Name=XP_006509629.1;gbkey=CDS;gene=Myo9b;product=unconventional myosin-IXb isoform X1;protein_id=XP_006509629.1;extra_copy_number=0
CM058248.1	Liftoff	CDS	81276252	81276374	.	+	.	ID=cds-XP_006509629.1;Parent=rna-XM_006509566.2;Dbxref=GeneID:17925,GenBank:XP_006509629.1,MGI:MGI:106624;Name=XP_006509629.1;gbkey=CDS;gene=Myo9b;product=unconventional myosin-IXb isoform X1;protein_id=XP_006509629.1;extra_copy_number=0
CM058248.1	Liftoff	CDS	81277103	81277183	.	+	.	ID=cds-XP_006509629.1;Parent=rna-XM_006509566.2;Dbxref=GeneID:17925,GenBank:XP_006509629.1,MGI:MGI:106624;Name=XP_006509629.1;gbkey=CDS;gene=Myo9b;product=unconventional myosin-IXb isoform X1;protein_id=XP_006509629.1;extra_copy_number=0
CM058248.1	Liftoff	CDS	81277580	81277690	.	+	.	ID=cds-XP_006509629.1;Parent=rna-XM_006509566.2;Dbxref=GeneID:17925,GenBank:XP_006509629.1,MGI:MGI:106624;Name=XP_006509629.1;gbkey=CDS;gene=Myo9b;product=unconventional myosin-IXb isoform X1;protein_id=XP_006509629.1;extra_copy_number=0
CM058248.1	Liftoff	CDS	81279521	81279643	.	+	.	ID=cds-XP_006509629.1;Parent=rna-XM_006509566.2;Dbxref=GeneID:17925,GenBank:XP_006509629.1,MGI:MGI:106624;Name=XP_006509629.1;gbkey=CDS;gene=Myo9b;product=unconventional myosin-IXb isoform X1;protein_id=XP_006509629.1;extra_copy_number=0
CM058248.1	Liftoff	CDS	81281105	81281421	.	+	.	ID=cds-XP_006509629.1;Parent=rna-XM_006509566.2;Dbxref=GeneID:17925,GenBank:XP_006509629.1,MGI:MGI:106624;Name=XP_006509629.1;gbkey=CDS;gene=Myo9b;product=unconventional myosin-IXb isoform X1;protein_id=XP_006509629.1;extra_copy_number=0
CM058248.1	Liftoff	CDS	81281822	81282685	.	+	.	ID=cds-XP_006509629.1;Parent=rna-XM_006509566.2;Dbxref=GeneID:17925,GenBank:XP_006509629.1,MGI:MGI:106624;Name=XP_006509629.1;gbkey=CDS;gene=Myo9b;product=unconventional myosin-IXb isoform X1;protein_id=XP_006509629.1;extra_copy_number=0
CM058248.1	Liftoff	CDS	81283626	81283686	.	+	.	ID=cds-XP_006509629.1;Parent=rna-XM_006509566.2;Dbxref=GeneID:17925,GenBank:XP_006509629.1,MGI:MGI:106624;Name=XP_006509629.1;gbkey=CDS;gene=Myo9b;product=unconventional myosin-IXb isoform X1;protein_id=XP_006509629.1;extra_copy_number=0
CM058248.1	Liftoff	CDS	81284418	81284539	.	+	.	ID=cds-XP_006509629.1;Parent=rna-XM_006509566.2;Dbxref=GeneID:17925,GenBank:XP_006509629.1,MGI:MGI:106624;Name=XP_006509629.1;gbkey=CDS;gene=Myo9b;product=unconventional myosin-IXb isoform X1;protein_id=XP_006509629.1;extra_copy_number=0
CM058248.1	Liftoff	CDS	81285378	81285505	.	+	.	ID=cds-XP_006509629.1;Parent=rna-XM_006509566.2;Dbxref=GeneID:17925,GenBank:XP_006509629.1,MGI:MGI:106624;Name=XP_006509629.1;gbkey=CDS;gene=Myo9b;product=unconventional myosin-IXb isoform X1;protein_id=XP_006509629.1;extra_copy_number=0
CM058248.1	Liftoff	CDS	81285661	81285836	.	+	.	ID=cds-XP_006509629.1;Parent=rna-XM_006509566.2;Dbxref=GeneID:17925,GenBank:XP_006509629.1,MGI:MGI:106624;Name=XP_006509629.1;gbkey=CDS;gene=Myo9b;product=unconventional myosin-IXb isoform X1;protein_id=XP_006509629.1;extra_copy_number=0
CM058248.1	Liftoff	CDS	81287233	81287331	.	+	.	ID=cds-XP_006509629.1;Parent=rna-XM_006509566.2;Dbxref=GeneID:17925,GenBank:XP_006509629.1,MGI:MGI:106624;Name=XP_006509629.1;gbkey=CDS;gene=Myo9b;product=unconventional myosin-IXb isoform X1;protein_id=XP_006509629.1;extra_copy_number=0
CM058248.1	Liftoff	CDS	81287453	81287626	.	+	.	ID=cds-XP_006509629.1;Parent=rna-XM_006509566.2;Dbxref=GeneID:17925,GenBank:XP_006509629.1,MGI:MGI:106624;Name=XP_006509629.1;gbkey=CDS;gene=Myo9b;product=unconventional myosin-IXb isoform X1;protein_id=XP_006509629.1;extra_copy_number=0
CM058248.1	Liftoff	CDS	81288005	81288046	.	+	.	ID=cds-XP_006509629.1;Parent=rna-XM_006509566.2;Dbxref=GeneID:17925,GenBank:XP_006509629.1,MGI:MGI:106624;Name=XP_006509629.1;gbkey=CDS;gene=Myo9b;product=unconventional myosin-IXb isoform X1;protein_id=XP_006509629.1;extra_copy_number=0
CM058248.1	Liftoff	CDS	81288207	81288318	.	+	.	ID=cds-XP_006509629.1;Parent=rna-XM_006509566.2;Dbxref=GeneID:17925,GenBank:XP_006509629.1,MGI:MGI:106624;Name=XP_006509629.1;gbkey=CDS;gene=Myo9b;product=unconventional myosin-IXb isoform X1;protein_id=XP_006509629.1;extra_copy_number=0
CM058248.1	Liftoff	CDS	81288729	81288802	.	+	.	ID=cds-XP_006509629.1;Parent=rna-XM_006509566.2;Dbxref=GeneID:17925,GenBank:XP_006509629.1,MGI:MGI:106624;Name=XP_006509629.1;gbkey=CDS;gene=Myo9b;product=unconventional myosin-IXb isoform X1;protein_id=XP_006509629.1;extra_copy_number=0
CM058248.1	Liftoff	CDS	81289186	81289378	.	+	.	ID=cds-XP_006509629.1;Parent=rna-XM_006509566.2;Dbxref=GeneID:17925,GenBank:XP_006509629.1,MGI:MGI:106624;Name=XP_006509629.1;gbkey=CDS;gene=Myo9b;product=unconventional myosin-IXb isoform X1;protein_id=XP_006509629.1;extra_copy_number=0
CM058248.1	Liftoff	CDS	81289457	81289585	.	+	.	ID=cds-XP_006509629.1;Parent=rna-XM_006509566.2;Dbxref=GeneID:17925,GenBank:XP_006509629.1,MGI:MGI:106624;Name=XP_006509629.1;gbkey=CDS;gene=Myo9b;product=unconventional myosin-IXb isoform X1;protein_id=XP_006509629.1;extra_copy_number=0
CM058248.1	Liftoff	CDS	81289776	81289881	.	+	.	ID=cds-XP_006509629.1;Parent=rna-XM_006509566.2;Dbxref=GeneID:17925,GenBank:XP_006509629.1,MGI:MGI:106624;Name=XP_006509629.1;gbkey=CDS;gene=Myo9b;product=unconventional myosin-IXb isoform X1;protein_id=XP_006509629.1;extra_copy_number=0
CM058248.1	Liftoff	CDS	81290012	81290143	.	+	.	ID=cds-XP_006509629.1;Parent=rna-XM_006509566.2;Dbxref=GeneID:17925,GenBank:XP_006509629.1,MGI:MGI:106624;Name=XP_006509629.1;gbkey=CDS;gene=Myo9b;product=unconventional myosin-IXb isoform X1;protein_id=XP_006509629.1;extra_copy_number=0
CM058248.1	Liftoff	CDS	81291604	81291727	.	+	.	ID=cds-XP_006509629.1;Parent=rna-XM_006509566.2;Dbxref=GeneID:17925,GenBank:XP_006509629.1,MGI:MGI:106624;Name=XP_006509629.1;gbkey=CDS;gene=Myo9b;product=unconventional myosin-IXb isoform X1;protein_id=XP_006509629.1;extra_copy_number=0
CM058248.1	Liftoff	CDS	81292107	81292154	.	+	.	ID=cds-XP_006509629.1;Parent=rna-XM_006509566.2;Dbxref=GeneID:17925,GenBank:XP_006509629.1,MGI:MGI:106624;Name=XP_006509629.1;gbkey=CDS;gene=Myo9b;product=unconventional myosin-IXb isoform X1;protein_id=XP_006509629.1;extra_copy_number=0
CM058248.1	Liftoff	CDS	81292454	81292584	.	+	.	ID=cds-XP_006509629.1;Parent=rna-XM_006509566.2;Dbxref=GeneID:17925,GenBank:XP_006509629.1,MGI:MGI:106624;Name=XP_006509629.1;gbkey=CDS;gene=Myo9b;product=unconventional myosin-IXb isoform X1;protein_id=XP_006509629.1;extra_copy_number=0
CM058248.1	Liftoff	CDS	81292816	81292943	.	+	.	ID=cds-XP_006509629.1;Parent=rna-XM_006509566.2;Dbxref=GeneID:17925,GenBank:XP_006509629.1,MGI:MGI:106624;Name=XP_006509629.1;gbkey=CDS;gene=Myo9b;product=unconventional myosin-IXb isoform X1;protein_id=XP_006509629.1;extra_copy_number=0
CM058248.1	Liftoff	CDS	81293049	81293464	.	+	.	ID=cds-XP_006509629.1;Parent=rna-XM_006509566.2;Dbxref=GeneID:17925,GenBank:XP_006509629.1,MGI:MGI:106624;Name=XP_006509629.1;gbkey=CDS;gene=Myo9b;product=unconventional myosin-IXb isoform X1;protein_id=XP_006509629.1;extra_copy_number=0
CM058248.1	Liftoff	mRNA	81206047	81294204	.	+	.	ID=rna-XM_006509567.2;Parent=gene-Myo9b;Dbxref=GeneID:17925,GenBank:XM_006509567.2,MGI:MGI:106624;Name=XM_006509567.2;gbkey=mRNA;gene=Myo9b;model_evidence=Supporting evidence includes similarity to: 6 mRNAs%2C 58 ESTs%2C 1 Protein%2C 612 long SRA reads%2C and 100%25 coverage of the annotated genomic feature by RNAseq alignments%2C including 10 samples with support for all annotated introns;product=myosin IXb%2C transcript variant X2;transcript_id=XM_006509567.2;matches_ref_protein=True;valid_ORF=True;extra_copy_number=0
CM058248.1	Liftoff	exon	81206047	81206299	.	+	.	ID=exon-XM_006509567.2-1;Parent=rna-XM_006509567.2;Dbxref=GeneID:17925,GenBank:XM_006509567.2,MGI:MGI:106624;gbkey=mRNA;gene=Myo9b;product=myosin IXb%2C transcript variant X2;transcript_id=XM_006509567.2;extra_copy_number=0
CM058248.1	Liftoff	exon	81223719	81224613	.	+	.	ID=exon-XM_006509567.2-2;Parent=rna-XM_006509567.2;Dbxref=GeneID:17925,GenBank:XM_006509567.2,MGI:MGI:106624;gbkey=mRNA;gene=Myo9b;product=myosin IXb%2C transcript variant X2;transcript_id=XM_006509567.2;extra_copy_number=0
CM058248.1	Liftoff	exon	81248611	81248705	.	+	.	ID=exon-XM_006509567.2-3;Parent=rna-XM_006509567.2;Dbxref=GeneID:17925,GenBank:XM_006509567.2,MGI:MGI:106624;gbkey=mRNA;gene=Myo9b;product=myosin IXb%2C transcript variant X2;transcript_id=XM_006509567.2;extra_copy_number=0
CM058248.1	Liftoff	exon	81255268	81255330	.	+	.	ID=exon-XM_006509567.2-4;Parent=rna-XM_006509567.2;Dbxref=GeneID:17925,GenBank:XM_006509567.2,MGI:MGI:106624;gbkey=mRNA;gene=Myo9b;product=myosin IXb%2C transcript variant X2;transcript_id=XM_006509567.2;extra_copy_number=0
CM058248.1	Liftoff	exon	81256424	81256523	.	+	.	ID=exon-XM_006509567.2-5;Parent=rna-XM_006509567.2;Dbxref=GeneID:17925,GenBank:XM_006509567.2,MGI:MGI:106624;gbkey=mRNA;gene=Myo9b;product=myosin IXb%2C transcript variant X2;transcript_id=XM_006509567.2;extra_copy_number=0
CM058248.1	Liftoff	exon	81256755	81256855	.	+	.	ID=exon-XM_006509567.2-6;Parent=rna-XM_006509567.2;Dbxref=GeneID:17925,GenBank:XM_006509567.2,MGI:MGI:106624;gbkey=mRNA;gene=Myo9b;product=myosin IXb%2C transcript variant X2;transcript_id=XM_006509567.2;extra_copy_number=0
CM058248.1	Liftoff	exon	81257354	81257483	.	+	.	ID=exon-XM_006509567.2-7;Parent=rna-XM_006509567.2;Dbxref=GeneID:17925,GenBank:XM_006509567.2,MGI:MGI:106624;gbkey=mRNA;gene=Myo9b;product=myosin IXb%2C transcript variant X2;transcript_id=XM_006509567.2;extra_copy_number=0
CM058248.1	Liftoff	exon	81259343	81259432	.	+	.	ID=exon-XM_006509567.2-8;Parent=rna-XM_006509567.2;Dbxref=GeneID:17925,GenBank:XM_006509567.2,MGI:MGI:106624;gbkey=mRNA;gene=Myo9b;product=myosin IXb%2C transcript variant X2;transcript_id=XM_006509567.2;extra_copy_number=0
CM058248.1	Liftoff	exon	81261370	81261486	.	+	.	ID=exon-XM_006509567.2-9;Parent=rna-XM_006509567.2;Dbxref=GeneID:17925,GenBank:XM_006509567.2,MGI:MGI:106624;gbkey=mRNA;gene=Myo9b;product=myosin IXb%2C transcript variant X2;transcript_id=XM_006509567.2;extra_copy_number=0
CM058248.1	Liftoff	exon	81262036	81262170	.	+	.	ID=exon-XM_006509567.2-10;Parent=rna-XM_006509567.2;Dbxref=GeneID:17925,GenBank:XM_006509567.2,MGI:MGI:106624;gbkey=mRNA;gene=Myo9b;product=myosin IXb%2C transcript variant X2;transcript_id=XM_006509567.2;extra_copy_number=0
CM058248.1	Liftoff	exon	81264198	81264319	.	+	.	ID=exon-XM_006509567.2-11;Parent=rna-XM_006509567.2;Dbxref=GeneID:17925,GenBank:XM_006509567.2,MGI:MGI:106624;gbkey=mRNA;gene=Myo9b;product=myosin IXb%2C transcript variant X2;transcript_id=XM_006509567.2;extra_copy_number=0
CM058248.1	Liftoff	exon	81266744	81266885	.	+	.	ID=exon-XM_006509567.2-12;Parent=rna-XM_006509567.2;Dbxref=GeneID:17925,GenBank:XM_006509567.2,MGI:MGI:106624;gbkey=mRNA;gene=Myo9b;product=myosin IXb%2C transcript variant X2;transcript_id=XM_006509567.2;extra_copy_number=0
CM058248.1	Liftoff	exon	81267117	81267321	.	+	.	ID=exon-XM_006509567.2-13;Parent=rna-XM_006509567.2;Dbxref=GeneID:17925,GenBank:XM_006509567.2,MGI:MGI:106624;gbkey=mRNA;gene=Myo9b;product=myosin IXb%2C transcript variant X2;transcript_id=XM_006509567.2;extra_copy_number=0
CM058248.1	Liftoff	exon	81267803	81267884	.	+	.	ID=exon-XM_006509567.2-14;Parent=rna-XM_006509567.2;Dbxref=GeneID:17925,GenBank:XM_006509567.2,MGI:MGI:106624;gbkey=mRNA;gene=Myo9b;product=myosin IXb%2C transcript variant X2;transcript_id=XM_006509567.2;extra_copy_number=0
CM058248.1	Liftoff	exon	81270366	81270455	.	+	.	ID=exon-XM_006509567.2-15;Parent=rna-XM_006509567.2;Dbxref=GeneID:17925,GenBank:XM_006509567.2,MGI:MGI:106624;gbkey=mRNA;gene=Myo9b;product=myosin IXb%2C transcript variant X2;transcript_id=XM_006509567.2;extra_copy_number=0
CM058248.1	Liftoff	exon	81270693	81270707	.	+	.	ID=exon-XM_006509567.2-16;Parent=rna-XM_006509567.2;Dbxref=GeneID:17925,GenBank:XM_006509567.2,MGI:MGI:106624;gbkey=mRNA;gene=Myo9b;product=myosin IXb%2C transcript variant X2;transcript_id=XM_006509567.2;extra_copy_number=0
CM058248.1	Liftoff	exon	81272397	81272510	.	+	.	ID=exon-XM_006509567.2-17;Parent=rna-XM_006509567.2;Dbxref=GeneID:17925,GenBank:XM_006509567.2,MGI:MGI:106624;gbkey=mRNA;gene=Myo9b;product=myosin IXb%2C transcript variant X2;transcript_id=XM_006509567.2;extra_copy_number=0
CM058248.1	Liftoff	exon	81274250	81274289	.	+	.	ID=exon-XM_006509567.2-18;Parent=rna-XM_006509567.2;Dbxref=GeneID:17925,GenBank:XM_006509567.2,MGI:MGI:106624;gbkey=mRNA;gene=Myo9b;product=myosin IXb%2C transcript variant X2;transcript_id=XM_006509567.2;extra_copy_number=0
CM058248.1	Liftoff	exon	81276252	81276374	.	+	.	ID=exon-XM_006509567.2-19;Parent=rna-XM_006509567.2;Dbxref=GeneID:17925,GenBank:XM_006509567.2,MGI:MGI:106624;gbkey=mRNA;gene=Myo9b;product=myosin IXb%2C transcript variant X2;transcript_id=XM_006509567.2;extra_copy_number=0
CM058248.1	Liftoff	exon	81277103	81277183	.	+	.	ID=exon-XM_006509567.2-20;Parent=rna-XM_006509567.2;Dbxref=GeneID:17925,GenBank:XM_006509567.2,MGI:MGI:106624;gbkey=mRNA;gene=Myo9b;product=myosin IXb%2C transcript variant X2;transcript_id=XM_006509567.2;extra_copy_number=0
CM058248.1	Liftoff	exon	81277580	81277690	.	+	.	ID=exon-XM_006509567.2-21;Parent=rna-XM_006509567.2;Dbxref=GeneID:17925,GenBank:XM_006509567.2,MGI:MGI:106624;gbkey=mRNA;gene=Myo9b;product=myosin IXb%2C transcript variant X2;transcript_id=XM_006509567.2;extra_copy_number=0
CM058248.1	Liftoff	exon	81279521	81279643	.	+	.	ID=exon-XM_006509567.2-22;Parent=rna-XM_006509567.2;Dbxref=GeneID:17925,GenBank:XM_006509567.2,MGI:MGI:106624;gbkey=mRNA;gene=Myo9b;product=myosin IXb%2C transcript variant X2;transcript_id=XM_006509567.2;extra_copy_number=0
CM058248.1	Liftoff	exon	81281105	81281421	.	+	.	ID=exon-XM_006509567.2-23;Parent=rna-XM_006509567.2;Dbxref=GeneID:17925,GenBank:XM_006509567.2,MGI:MGI:106624;gbkey=mRNA;gene=Myo9b;product=myosin IXb%2C transcript variant X2;transcript_id=XM_006509567.2;extra_copy_number=0
CM058248.1	Liftoff	exon	81281822	81282685	.	+	.	ID=exon-XM_006509567.2-24;Parent=rna-XM_006509567.2;Dbxref=GeneID:17925,GenBank:XM_006509567.2,MGI:MGI:106624;gbkey=mRNA;gene=Myo9b;product=myosin IXb%2C transcript variant X2;transcript_id=XM_006509567.2;extra_copy_number=0
CM058248.1	Liftoff	exon	81283626	81283686	.	+	.	ID=exon-XM_006509567.2-25;Parent=rna-XM_006509567.2;Dbxref=GeneID:17925,GenBank:XM_006509567.2,MGI:MGI:106624;gbkey=mRNA;gene=Myo9b;product=myosin IXb%2C transcript variant X2;transcript_id=XM_006509567.2;extra_copy_number=0
CM058248.1	Liftoff	exon	81284418	81284539	.	+	.	ID=exon-XM_006509567.2-26;Parent=rna-XM_006509567.2;Dbxref=GeneID:17925,GenBank:XM_006509567.2,MGI:MGI:106624;gbkey=mRNA;gene=Myo9b;product=myosin IXb%2C transcript variant X2;transcript_id=XM_006509567.2;extra_copy_number=0
CM058248.1	Liftoff	exon	81285378	81285505	.	+	.	ID=exon-XM_006509567.2-27;Parent=rna-XM_006509567.2;Dbxref=GeneID:17925,GenBank:XM_006509567.2,MGI:MGI:106624;gbkey=mRNA;gene=Myo9b;product=myosin IXb%2C transcript variant X2;transcript_id=XM_006509567.2;extra_copy_number=0
CM058248.1	Liftoff	exon	81285661	81285836	.	+	.	ID=exon-XM_006509567.2-28;Parent=rna-XM_006509567.2;Dbxref=GeneID:17925,GenBank:XM_006509567.2,MGI:MGI:106624;gbkey=mRNA;gene=Myo9b;product=myosin IXb%2C transcript variant X2;transcript_id=XM_006509567.2;extra_copy_number=0
CM058248.1	Liftoff	exon	81287233	81287331	.	+	.	ID=exon-XM_006509567.2-29;Parent=rna-XM_006509567.2;Dbxref=GeneID:17925,GenBank:XM_006509567.2,MGI:MGI:106624;gbkey=mRNA;gene=Myo9b;product=myosin IXb%2C transcript variant X2;transcript_id=XM_006509567.2;extra_copy_number=0
CM058248.1	Liftoff	exon	81287453	81287626	.	+	.	ID=exon-XM_006509567.2-30;Parent=rna-XM_006509567.2;Dbxref=GeneID:17925,GenBank:XM_006509567.2,MGI:MGI:106624;gbkey=mRNA;gene=Myo9b;product=myosin IXb%2C transcript variant X2;transcript_id=XM_006509567.2;extra_copy_number=0
CM058248.1	Liftoff	exon	81288008	81288046	.	+	.	ID=exon-XM_006509567.2-31;Parent=rna-XM_006509567.2;Dbxref=GeneID:17925,GenBank:XM_006509567.2,MGI:MGI:106624;gbkey=mRNA;gene=Myo9b;product=myosin IXb%2C transcript variant X2;transcript_id=XM_006509567.2;extra_copy_number=0
CM058248.1	Liftoff	exon	81288207	81288318	.	+	.	ID=exon-XM_006509567.2-32;Parent=rna-XM_006509567.2;Dbxref=GeneID:17925,GenBank:XM_006509567.2,MGI:MGI:106624;gbkey=mRNA;gene=Myo9b;product=myosin IXb%2C transcript variant X2;transcript_id=XM_006509567.2;extra_copy_number=0
CM058248.1	Liftoff	exon	81288729	81288802	.	+	.	ID=exon-XM_006509567.2-33;Parent=rna-XM_006509567.2;Dbxref=GeneID:17925,GenBank:XM_006509567.2,MGI:MGI:106624;gbkey=mRNA;gene=Myo9b;product=myosin IXb%2C transcript variant X2;transcript_id=XM_006509567.2;extra_copy_number=0
CM058248.1	Liftoff	exon	81289186	81289378	.	+	.	ID=exon-XM_006509567.2-34;Parent=rna-XM_006509567.2;Dbxref=GeneID:17925,GenBank:XM_006509567.2,MGI:MGI:106624;gbkey=mRNA;gene=Myo9b;product=myosin IXb%2C transcript variant X2;transcript_id=XM_006509567.2;extra_copy_number=0
CM058248.1	Liftoff	exon	81289457	81289585	.	+	.	ID=exon-XM_006509567.2-35;Parent=rna-XM_006509567.2;Dbxref=GeneID:17925,GenBank:XM_006509567.2,MGI:MGI:106624;gbkey=mRNA;gene=Myo9b;product=myosin IXb%2C transcript variant X2;transcript_id=XM_006509567.2;extra_copy_number=0
CM058248.1	Liftoff	exon	81289776	81289881	.	+	.	ID=exon-XM_006509567.2-36;Parent=rna-XM_006509567.2;Dbxref=GeneID:17925,GenBank:XM_006509567.2,MGI:MGI:106624;gbkey=mRNA;gene=Myo9b;product=myosin IXb%2C transcript variant X2;transcript_id=XM_006509567.2;extra_copy_number=0
CM058248.1	Liftoff	exon	81290012	81290143	.	+	.	ID=exon-XM_006509567.2-37;Parent=rna-XM_006509567.2;Dbxref=GeneID:17925,GenBank:XM_006509567.2,MGI:MGI:106624;gbkey=mRNA;gene=Myo9b;product=myosin IXb%2C transcript variant X2;transcript_id=XM_006509567.2;extra_copy_number=0
CM058248.1	Liftoff	exon	81291604	81291727	.	+	.	ID=exon-XM_006509567.2-38;Parent=rna-XM_006509567.2;Dbxref=GeneID:17925,GenBank:XM_006509567.2,MGI:MGI:106624;gbkey=mRNA;gene=Myo9b;product=myosin IXb%2C transcript variant X2;transcript_id=XM_006509567.2;extra_copy_number=0
CM058248.1	Liftoff	exon	81292107	81292154	.	+	.	ID=exon-XM_006509567.2-39;Parent=rna-XM_006509567.2;Dbxref=GeneID:17925,GenBank:XM_006509567.2,MGI:MGI:106624;gbkey=mRNA;gene=Myo9b;product=myosin IXb%2C transcript variant X2;transcript_id=XM_006509567.2;extra_copy_number=0
CM058248.1	Liftoff	exon	81292454	81292584	.	+	.	ID=exon-XM_006509567.2-40;Parent=rna-XM_006509567.2;Dbxref=GeneID:17925,GenBank:XM_006509567.2,MGI:MGI:106624;gbkey=mRNA;gene=Myo9b;product=myosin IXb%2C transcript variant X2;transcript_id=XM_006509567.2;extra_copy_number=0
CM058248.1	Liftoff	exon	81292816	81292943	.	+	.	ID=exon-XM_006509567.2-41;Parent=rna-XM_006509567.2;Dbxref=GeneID:17925,GenBank:XM_006509567.2,MGI:MGI:106624;gbkey=mRNA;gene=Myo9b;product=myosin IXb%2C transcript variant X2;transcript_id=XM_006509567.2;extra_copy_number=0
CM058248.1	Liftoff	exon	81293049	81294204	.	+	.	ID=exon-XM_006509567.2-42;Parent=rna-XM_006509567.2;Dbxref=GeneID:17925,GenBank:XM_006509567.2,MGI:MGI:106624;gbkey=mRNA;gene=Myo9b;product=myosin IXb%2C transcript variant X2;transcript_id=XM_006509567.2;extra_copy_number=0
CM058248.1	Liftoff	CDS	81223774	81224613	.	+	.	ID=cds-XP_006509630.1;Parent=rna-XM_006509567.2;Dbxref=GeneID:17925,GenBank:XP_006509630.1,MGI:MGI:106624;Name=XP_006509630.1;gbkey=CDS;gene=Myo9b;product=unconventional myosin-IXb isoform X2;protein_id=XP_006509630.1;extra_copy_number=0
CM058248.1	Liftoff	CDS	81248611	81248705	.	+	.	ID=cds-XP_006509630.1;Parent=rna-XM_006509567.2;Dbxref=GeneID:17925,GenBank:XP_006509630.1,MGI:MGI:106624;Name=XP_006509630.1;gbkey=CDS;gene=Myo9b;product=unconventional myosin-IXb isoform X2;protein_id=XP_006509630.1;extra_copy_number=0
CM058248.1	Liftoff	CDS	81255268	81255330	.	+	.	ID=cds-XP_006509630.1;Parent=rna-XM_006509567.2;Dbxref=GeneID:17925,GenBank:XP_006509630.1,MGI:MGI:106624;Name=XP_006509630.1;gbkey=CDS;gene=Myo9b;product=unconventional myosin-IXb isoform X2;protein_id=XP_006509630.1;extra_copy_number=0
CM058248.1	Liftoff	CDS	81256424	81256523	.	+	.	ID=cds-XP_006509630.1;Parent=rna-XM_006509567.2;Dbxref=GeneID:17925,GenBank:XP_006509630.1,MGI:MGI:106624;Name=XP_006509630.1;gbkey=CDS;gene=Myo9b;product=unconventional myosin-IXb isoform X2;protein_id=XP_006509630.1;extra_copy_number=0
CM058248.1	Liftoff	CDS	81256755	81256855	.	+	.	ID=cds-XP_006509630.1;Parent=rna-XM_006509567.2;Dbxref=GeneID:17925,GenBank:XP_006509630.1,MGI:MGI:106624;Name=XP_006509630.1;gbkey=CDS;gene=Myo9b;product=unconventional myosin-IXb isoform X2;protein_id=XP_006509630.1;extra_copy_number=0
CM058248.1	Liftoff	CDS	81257354	81257483	.	+	.	ID=cds-XP_006509630.1;Parent=rna-XM_006509567.2;Dbxref=GeneID:17925,GenBank:XP_006509630.1,MGI:MGI:106624;Name=XP_006509630.1;gbkey=CDS;gene=Myo9b;product=unconventional myosin-IXb isoform X2;protein_id=XP_006509630.1;extra_copy_number=0
CM058248.1	Liftoff	CDS	81259343	81259432	.	+	.	ID=cds-XP_006509630.1;Parent=rna-XM_006509567.2;Dbxref=GeneID:17925,GenBank:XP_006509630.1,MGI:MGI:106624;Name=XP_006509630.1;gbkey=CDS;gene=Myo9b;product=unconventional myosin-IXb isoform X2;protein_id=XP_006509630.1;extra_copy_number=0
CM058248.1	Liftoff	CDS	81261370	81261486	.	+	.	ID=cds-XP_006509630.1;Parent=rna-XM_006509567.2;Dbxref=GeneID:17925,GenBank:XP_006509630.1,MGI:MGI:106624;Name=XP_006509630.1;gbkey=CDS;gene=Myo9b;product=unconventional myosin-IXb isoform X2;protein_id=XP_006509630.1;extra_copy_number=0
CM058248.1	Liftoff	CDS	81262036	81262170	.	+	.	ID=cds-XP_006509630.1;Parent=rna-XM_006509567.2;Dbxref=GeneID:17925,GenBank:XP_006509630.1,MGI:MGI:106624;Name=XP_006509630.1;gbkey=CDS;gene=Myo9b;product=unconventional myosin-IXb isoform X2;protein_id=XP_006509630.1;extra_copy_number=0
CM058248.1	Liftoff	CDS	81264198	81264319	.	+	.	ID=cds-XP_006509630.1;Parent=rna-XM_006509567.2;Dbxref=GeneID:17925,GenBank:XP_006509630.1,MGI:MGI:106624;Name=XP_006509630.1;gbkey=CDS;gene=Myo9b;product=unconventional myosin-IXb isoform X2;protein_id=XP_006509630.1;extra_copy_number=0
CM058248.1	Liftoff	CDS	81266744	81266885	.	+	.	ID=cds-XP_006509630.1;Parent=rna-XM_006509567.2;Dbxref=GeneID:17925,GenBank:XP_006509630.1,MGI:MGI:106624;Name=XP_006509630.1;gbkey=CDS;gene=Myo9b;product=unconventional myosin-IXb isoform X2;protein_id=XP_006509630.1;extra_copy_number=0
CM058248.1	Liftoff	CDS	81267117	81267321	.	+	.	ID=cds-XP_006509630.1;Parent=rna-XM_006509567.2;Dbxref=GeneID:17925,GenBank:XP_006509630.1,MGI:MGI:106624;Name=XP_006509630.1;gbkey=CDS;gene=Myo9b;product=unconventional myosin-IXb isoform X2;protein_id=XP_006509630.1;extra_copy_number=0
CM058248.1	Liftoff	CDS	81267803	81267884	.	+	.	ID=cds-XP_006509630.1;Parent=rna-XM_006509567.2;Dbxref=GeneID:17925,GenBank:XP_006509630.1,MGI:MGI:106624;Name=XP_006509630.1;gbkey=CDS;gene=Myo9b;product=unconventional myosin-IXb isoform X2;protein_id=XP_006509630.1;extra_copy_number=0
CM058248.1	Liftoff	CDS	81270366	81270455	.	+	.	ID=cds-XP_006509630.1;Parent=rna-XM_006509567.2;Dbxref=GeneID:17925,GenBank:XP_006509630.1,MGI:MGI:106624;Name=XP_006509630.1;gbkey=CDS;gene=Myo9b;product=unconventional myosin-IXb isoform X2;protein_id=XP_006509630.1;extra_copy_number=0
CM058248.1	Liftoff	CDS	81270693	81270707	.	+	.	ID=cds-XP_006509630.1;Parent=rna-XM_006509567.2;Dbxref=GeneID:17925,GenBank:XP_006509630.1,MGI:MGI:106624;Name=XP_006509630.1;gbkey=CDS;gene=Myo9b;product=unconventional myosin-IXb isoform X2;protein_id=XP_006509630.1;extra_copy_number=0
CM058248.1	Liftoff	CDS	81272397	81272510	.	+	.	ID=cds-XP_006509630.1;Parent=rna-XM_006509567.2;Dbxref=GeneID:17925,GenBank:XP_006509630.1,MGI:MGI:106624;Name=XP_006509630.1;gbkey=CDS;gene=Myo9b;product=unconventional myosin-IXb isoform X2;protein_id=XP_006509630.1;extra_copy_number=0
CM058248.1	Liftoff	CDS	81274250	81274289	.	+	.	ID=cds-XP_006509630.1;Parent=rna-XM_006509567.2;Dbxref=GeneID:17925,GenBank:XP_006509630.1,MGI:MGI:106624;Name=XP_006509630.1;gbkey=CDS;gene=Myo9b;product=unconventional myosin-IXb isoform X2;protein_id=XP_006509630.1;extra_copy_number=0
CM058248.1	Liftoff	CDS	81276252	81276374	.	+	.	ID=cds-XP_006509630.1;Parent=rna-XM_006509567.2;Dbxref=GeneID:17925,GenBank:XP_006509630.1,MGI:MGI:106624;Name=XP_006509630.1;gbkey=CDS;gene=Myo9b;product=unconventional myosin-IXb isoform X2;protein_id=XP_006509630.1;extra_copy_number=0
CM058248.1	Liftoff	CDS	81277103	81277183	.	+	.	ID=cds-XP_006509630.1;Parent=rna-XM_006509567.2;Dbxref=GeneID:17925,GenBank:XP_006509630.1,MGI:MGI:106624;Name=XP_006509630.1;gbkey=CDS;gene=Myo9b;product=unconventional myosin-IXb isoform X2;protein_id=XP_006509630.1;extra_copy_number=0
CM058248.1	Liftoff	CDS	81277580	81277690	.	+	.	ID=cds-XP_006509630.1;Parent=rna-XM_006509567.2;Dbxref=GeneID:17925,GenBank:XP_006509630.1,MGI:MGI:106624;Name=XP_006509630.1;gbkey=CDS;gene=Myo9b;product=unconventional myosin-IXb isoform X2;protein_id=XP_006509630.1;extra_copy_number=0
CM058248.1	Liftoff	CDS	81279521	81279643	.	+	.	ID=cds-XP_006509630.1;Parent=rna-XM_006509567.2;Dbxref=GeneID:17925,GenBank:XP_006509630.1,MGI:MGI:106624;Name=XP_006509630.1;gbkey=CDS;gene=Myo9b;product=unconventional myosin-IXb isoform X2;protein_id=XP_006509630.1;extra_copy_number=0
CM058248.1	Liftoff	CDS	81281105	81281421	.	+	.	ID=cds-XP_006509630.1;Parent=rna-XM_006509567.2;Dbxref=GeneID:17925,GenBank:XP_006509630.1,MGI:MGI:106624;Name=XP_006509630.1;gbkey=CDS;gene=Myo9b;product=unconventional myosin-IXb isoform X2;protein_id=XP_006509630.1;extra_copy_number=0
CM058248.1	Liftoff	CDS	81281822	81282685	.	+	.	ID=cds-XP_006509630.1;Parent=rna-XM_006509567.2;Dbxref=GeneID:17925,GenBank:XP_006509630.1,MGI:MGI:106624;Name=XP_006509630.1;gbkey=CDS;gene=Myo9b;product=unconventional myosin-IXb isoform X2;protein_id=XP_006509630.1;extra_copy_number=0
CM058248.1	Liftoff	CDS	81283626	81283686	.	+	.	ID=cds-XP_006509630.1;Parent=rna-XM_006509567.2;Dbxref=GeneID:17925,GenBank:XP_006509630.1,MGI:MGI:106624;Name=XP_006509630.1;gbkey=CDS;gene=Myo9b;product=unconventional myosin-IXb isoform X2;protein_id=XP_006509630.1;extra_copy_number=0
CM058248.1	Liftoff	CDS	81284418	81284539	.	+	.	ID=cds-XP_006509630.1;Parent=rna-XM_006509567.2;Dbxref=GeneID:17925,GenBank:XP_006509630.1,MGI:MGI:106624;Name=XP_006509630.1;gbkey=CDS;gene=Myo9b;product=unconventional myosin-IXb isoform X2;protein_id=XP_006509630.1;extra_copy_number=0
CM058248.1	Liftoff	CDS	81285378	81285505	.	+	.	ID=cds-XP_006509630.1;Parent=rna-XM_006509567.2;Dbxref=GeneID:17925,GenBank:XP_006509630.1,MGI:MGI:106624;Name=XP_006509630.1;gbkey=CDS;gene=Myo9b;product=unconventional myosin-IXb isoform X2;protein_id=XP_006509630.1;extra_copy_number=0
CM058248.1	Liftoff	CDS	81285661	81285836	.	+	.	ID=cds-XP_006509630.1;Parent=rna-XM_006509567.2;Dbxref=GeneID:17925,GenBank:XP_006509630.1,MGI:MGI:106624;Name=XP_006509630.1;gbkey=CDS;gene=Myo9b;product=unconventional myosin-IXb isoform X2;protein_id=XP_006509630.1;extra_copy_number=0
CM058248.1	Liftoff	CDS	81287233	81287331	.	+	.	ID=cds-XP_006509630.1;Parent=rna-XM_006509567.2;Dbxref=GeneID:17925,GenBank:XP_006509630.1,MGI:MGI:106624;Name=XP_006509630.1;gbkey=CDS;gene=Myo9b;product=unconventional myosin-IXb isoform X2;protein_id=XP_006509630.1;extra_copy_number=0
CM058248.1	Liftoff	CDS	81287453	81287626	.	+	.	ID=cds-XP_006509630.1;Parent=rna-XM_006509567.2;Dbxref=GeneID:17925,GenBank:XP_006509630.1,MGI:MGI:106624;Name=XP_006509630.1;gbkey=CDS;gene=Myo9b;product=unconventional myosin-IXb isoform X2;protein_id=XP_006509630.1;extra_copy_number=0
CM058248.1	Liftoff	CDS	81288008	81288046	.	+	.	ID=cds-XP_006509630.1;Parent=rna-XM_006509567.2;Dbxref=GeneID:17925,GenBank:XP_006509630.1,MGI:MGI:106624;Name=XP_006509630.1;gbkey=CDS;gene=Myo9b;product=unconventional myosin-IXb isoform X2;protein_id=XP_006509630.1;extra_copy_number=0
CM058248.1	Liftoff	CDS	81288207	81288318	.	+	.	ID=cds-XP_006509630.1;Parent=rna-XM_006509567.2;Dbxref=GeneID:17925,GenBank:XP_006509630.1,MGI:MGI:106624;Name=XP_006509630.1;gbkey=CDS;gene=Myo9b;product=unconventional myosin-IXb isoform X2;protein_id=XP_006509630.1;extra_copy_number=0
CM058248.1	Liftoff	CDS	81288729	81288802	.	+	.	ID=cds-XP_006509630.1;Parent=rna-XM_006509567.2;Dbxref=GeneID:17925,GenBank:XP_006509630.1,MGI:MGI:106624;Name=XP_006509630.1;gbkey=CDS;gene=Myo9b;product=unconventional myosin-IXb isoform X2;protein_id=XP_006509630.1;extra_copy_number=0
CM058248.1	Liftoff	CDS	81289186	81289378	.	+	.	ID=cds-XP_006509630.1;Parent=rna-XM_006509567.2;Dbxref=GeneID:17925,GenBank:XP_006509630.1,MGI:MGI:106624;Name=XP_006509630.1;gbkey=CDS;gene=Myo9b;product=unconventional myosin-IXb isoform X2;protein_id=XP_006509630.1;extra_copy_number=0
CM058248.1	Liftoff	CDS	81289457	81289585	.	+	.	ID=cds-XP_006509630.1;Parent=rna-XM_006509567.2;Dbxref=GeneID:17925,GenBank:XP_006509630.1,MGI:MGI:106624;Name=XP_006509630.1;gbkey=CDS;gene=Myo9b;product=unconventional myosin-IXb isoform X2;protein_id=XP_006509630.1;extra_copy_number=0
CM058248.1	Liftoff	CDS	81289776	81289881	.	+	.	ID=cds-XP_006509630.1;Parent=rna-XM_006509567.2;Dbxref=GeneID:17925,GenBank:XP_006509630.1,MGI:MGI:106624;Name=XP_006509630.1;gbkey=CDS;gene=Myo9b;product=unconventional myosin-IXb isoform X2;protein_id=XP_006509630.1;extra_copy_number=0
CM058248.1	Liftoff	CDS	81290012	81290143	.	+	.	ID=cds-XP_006509630.1;Parent=rna-XM_006509567.2;Dbxref=GeneID:17925,GenBank:XP_006509630.1,MGI:MGI:106624;Name=XP_006509630.1;gbkey=CDS;gene=Myo9b;product=unconventional myosin-IXb isoform X2;protein_id=XP_006509630.1;extra_copy_number=0
CM058248.1	Liftoff	CDS	81291604	81291727	.	+	.	ID=cds-XP_006509630.1;Parent=rna-XM_006509567.2;Dbxref=GeneID:17925,GenBank:XP_006509630.1,MGI:MGI:106624;Name=XP_006509630.1;gbkey=CDS;gene=Myo9b;product=unconventional myosin-IXb isoform X2;protein_id=XP_006509630.1;extra_copy_number=0
CM058248.1	Liftoff	CDS	81292107	81292154	.	+	.	ID=cds-XP_006509630.1;Parent=rna-XM_006509567.2;Dbxref=GeneID:17925,GenBank:XP_006509630.1,MGI:MGI:106624;Name=XP_006509630.1;gbkey=CDS;gene=Myo9b;product=unconventional myosin-IXb isoform X2;protein_id=XP_006509630.1;extra_copy_number=0
CM058248.1	Liftoff	CDS	81292454	81292584	.	+	.	ID=cds-XP_006509630.1;Parent=rna-XM_006509567.2;Dbxref=GeneID:17925,GenBank:XP_006509630.1,MGI:MGI:106624;Name=XP_006509630.1;gbkey=CDS;gene=Myo9b;product=unconventional myosin-IXb isoform X2;protein_id=XP_006509630.1;extra_copy_number=0
CM058248.1	Liftoff	CDS	81292816	81292943	.	+	.	ID=cds-XP_006509630.1;Parent=rna-XM_006509567.2;Dbxref=GeneID:17925,GenBank:XP_006509630.1,MGI:MGI:106624;Name=XP_006509630.1;gbkey=CDS;gene=Myo9b;product=unconventional myosin-IXb isoform X2;protein_id=XP_006509630.1;extra_copy_number=0
CM058248.1	Liftoff	CDS	81293049	81293464	.	+	.	ID=cds-XP_006509630.1;Parent=rna-XM_006509567.2;Dbxref=GeneID:17925,GenBank:XP_006509630.1,MGI:MGI:106624;Name=XP_006509630.1;gbkey=CDS;gene=Myo9b;product=unconventional myosin-IXb isoform X2;protein_id=XP_006509630.1;extra_copy_number=0
CM058248.1	Liftoff	mRNA	81206047	81294204	.	+	.	ID=rna-XM_006509568.2;Parent=gene-Myo9b;Dbxref=GeneID:17925,GenBank:XM_006509568.2,MGI:MGI:106624;Name=XM_006509568.2;gbkey=mRNA;gene=Myo9b;model_evidence=Supporting evidence includes similarity to: 6 mRNAs%2C 61 ESTs%2C 1 Protein%2C 589 long SRA reads%2C and 100%25 coverage of the annotated genomic feature by RNAseq alignments%2C including 10 samples with support for all annotated introns;product=myosin IXb%2C transcript variant X3;transcript_id=XM_006509568.2;matches_ref_protein=True;valid_ORF=True;extra_copy_number=0
CM058248.1	Liftoff	exon	81206047	81206299	.	+	.	ID=exon-XM_006509568.2-1;Parent=rna-XM_006509568.2;Dbxref=GeneID:17925,GenBank:XM_006509568.2,MGI:MGI:106624;gbkey=mRNA;gene=Myo9b;product=myosin IXb%2C transcript variant X3;transcript_id=XM_006509568.2;extra_copy_number=0
CM058248.1	Liftoff	exon	81223719	81224613	.	+	.	ID=exon-XM_006509568.2-2;Parent=rna-XM_006509568.2;Dbxref=GeneID:17925,GenBank:XM_006509568.2,MGI:MGI:106624;gbkey=mRNA;gene=Myo9b;product=myosin IXb%2C transcript variant X3;transcript_id=XM_006509568.2;extra_copy_number=0
CM058248.1	Liftoff	exon	81248611	81248705	.	+	.	ID=exon-XM_006509568.2-3;Parent=rna-XM_006509568.2;Dbxref=GeneID:17925,GenBank:XM_006509568.2,MGI:MGI:106624;gbkey=mRNA;gene=Myo9b;product=myosin IXb%2C transcript variant X3;transcript_id=XM_006509568.2;extra_copy_number=0
CM058248.1	Liftoff	exon	81255268	81255330	.	+	.	ID=exon-XM_006509568.2-4;Parent=rna-XM_006509568.2;Dbxref=GeneID:17925,GenBank:XM_006509568.2,MGI:MGI:106624;gbkey=mRNA;gene=Myo9b;product=myosin IXb%2C transcript variant X3;transcript_id=XM_006509568.2;extra_copy_number=0
CM058248.1	Liftoff	exon	81256424	81256523	.	+	.	ID=exon-XM_006509568.2-5;Parent=rna-XM_006509568.2;Dbxref=GeneID:17925,GenBank:XM_006509568.2,MGI:MGI:106624;gbkey=mRNA;gene=Myo9b;product=myosin IXb%2C transcript variant X3;transcript_id=XM_006509568.2;extra_copy_number=0
CM058248.1	Liftoff	exon	81256755	81256855	.	+	.	ID=exon-XM_006509568.2-6;Parent=rna-XM_006509568.2;Dbxref=GeneID:17925,GenBank:XM_006509568.2,MGI:MGI:106624;gbkey=mRNA;gene=Myo9b;product=myosin IXb%2C transcript variant X3;transcript_id=XM_006509568.2;extra_copy_number=0
CM058248.1	Liftoff	exon	81257354	81257483	.	+	.	ID=exon-XM_006509568.2-7;Parent=rna-XM_006509568.2;Dbxref=GeneID:17925,GenBank:XM_006509568.2,MGI:MGI:106624;gbkey=mRNA;gene=Myo9b;product=myosin IXb%2C transcript variant X3;transcript_id=XM_006509568.2;extra_copy_number=0
CM058248.1	Liftoff	exon	81259343	81259432	.	+	.	ID=exon-XM_006509568.2-8;Parent=rna-XM_006509568.2;Dbxref=GeneID:17925,GenBank:XM_006509568.2,MGI:MGI:106624;gbkey=mRNA;gene=Myo9b;product=myosin IXb%2C transcript variant X3;transcript_id=XM_006509568.2;extra_copy_number=0
CM058248.1	Liftoff	exon	81261370	81261486	.	+	.	ID=exon-XM_006509568.2-9;Parent=rna-XM_006509568.2;Dbxref=GeneID:17925,GenBank:XM_006509568.2,MGI:MGI:106624;gbkey=mRNA;gene=Myo9b;product=myosin IXb%2C transcript variant X3;transcript_id=XM_006509568.2;extra_copy_number=0
CM058248.1	Liftoff	exon	81262036	81262170	.	+	.	ID=exon-XM_006509568.2-10;Parent=rna-XM_006509568.2;Dbxref=GeneID:17925,GenBank:XM_006509568.2,MGI:MGI:106624;gbkey=mRNA;gene=Myo9b;product=myosin IXb%2C transcript variant X3;transcript_id=XM_006509568.2;extra_copy_number=0
CM058248.1	Liftoff	exon	81264198	81264319	.	+	.	ID=exon-XM_006509568.2-11;Parent=rna-XM_006509568.2;Dbxref=GeneID:17925,GenBank:XM_006509568.2,MGI:MGI:106624;gbkey=mRNA;gene=Myo9b;product=myosin IXb%2C transcript variant X3;transcript_id=XM_006509568.2;extra_copy_number=0
CM058248.1	Liftoff	exon	81266744	81266885	.	+	.	ID=exon-XM_006509568.2-12;Parent=rna-XM_006509568.2;Dbxref=GeneID:17925,GenBank:XM_006509568.2,MGI:MGI:106624;gbkey=mRNA;gene=Myo9b;product=myosin IXb%2C transcript variant X3;transcript_id=XM_006509568.2;extra_copy_number=0
CM058248.1	Liftoff	exon	81267117	81267321	.	+	.	ID=exon-XM_006509568.2-13;Parent=rna-XM_006509568.2;Dbxref=GeneID:17925,GenBank:XM_006509568.2,MGI:MGI:106624;gbkey=mRNA;gene=Myo9b;product=myosin IXb%2C transcript variant X3;transcript_id=XM_006509568.2;extra_copy_number=0
CM058248.1	Liftoff	exon	81267806	81267884	.	+	.	ID=exon-XM_006509568.2-14;Parent=rna-XM_006509568.2;Dbxref=GeneID:17925,GenBank:XM_006509568.2,MGI:MGI:106624;gbkey=mRNA;gene=Myo9b;product=myosin IXb%2C transcript variant X3;transcript_id=XM_006509568.2;extra_copy_number=0
CM058248.1	Liftoff	exon	81270366	81270455	.	+	.	ID=exon-XM_006509568.2-15;Parent=rna-XM_006509568.2;Dbxref=GeneID:17925,GenBank:XM_006509568.2,MGI:MGI:106624;gbkey=mRNA;gene=Myo9b;product=myosin IXb%2C transcript variant X3;transcript_id=XM_006509568.2;extra_copy_number=0
CM058248.1	Liftoff	exon	81270693	81270707	.	+	.	ID=exon-XM_006509568.2-16;Parent=rna-XM_006509568.2;Dbxref=GeneID:17925,GenBank:XM_006509568.2,MGI:MGI:106624;gbkey=mRNA;gene=Myo9b;product=myosin IXb%2C transcript variant X3;transcript_id=XM_006509568.2;extra_copy_number=0
CM058248.1	Liftoff	exon	81272397	81272510	.	+	.	ID=exon-XM_006509568.2-17;Parent=rna-XM_006509568.2;Dbxref=GeneID:17925,GenBank:XM_006509568.2,MGI:MGI:106624;gbkey=mRNA;gene=Myo9b;product=myosin IXb%2C transcript variant X3;transcript_id=XM_006509568.2;extra_copy_number=0
CM058248.1	Liftoff	exon	81274250	81274289	.	+	.	ID=exon-XM_006509568.2-18;Parent=rna-XM_006509568.2;Dbxref=GeneID:17925,GenBank:XM_006509568.2,MGI:MGI:106624;gbkey=mRNA;gene=Myo9b;product=myosin IXb%2C transcript variant X3;transcript_id=XM_006509568.2;extra_copy_number=0
CM058248.1	Liftoff	exon	81276252	81276374	.	+	.	ID=exon-XM_006509568.2-19;Parent=rna-XM_006509568.2;Dbxref=GeneID:17925,GenBank:XM_006509568.2,MGI:MGI:106624;gbkey=mRNA;gene=Myo9b;product=myosin IXb%2C transcript variant X3;transcript_id=XM_006509568.2;extra_copy_number=0
CM058248.1	Liftoff	exon	81277103	81277183	.	+	.	ID=exon-XM_006509568.2-20;Parent=rna-XM_006509568.2;Dbxref=GeneID:17925,GenBank:XM_006509568.2,MGI:MGI:106624;gbkey=mRNA;gene=Myo9b;product=myosin IXb%2C transcript variant X3;transcript_id=XM_006509568.2;extra_copy_number=0
CM058248.1	Liftoff	exon	81277580	81277690	.	+	.	ID=exon-XM_006509568.2-21;Parent=rna-XM_006509568.2;Dbxref=GeneID:17925,GenBank:XM_006509568.2,MGI:MGI:106624;gbkey=mRNA;gene=Myo9b;product=myosin IXb%2C transcript variant X3;transcript_id=XM_006509568.2;extra_copy_number=0
CM058248.1	Liftoff	exon	81279521	81279643	.	+	.	ID=exon-XM_006509568.2-22;Parent=rna-XM_006509568.2;Dbxref=GeneID:17925,GenBank:XM_006509568.2,MGI:MGI:106624;gbkey=mRNA;gene=Myo9b;product=myosin IXb%2C transcript variant X3;transcript_id=XM_006509568.2;extra_copy_number=0
CM058248.1	Liftoff	exon	81281105	81281421	.	+	.	ID=exon-XM_006509568.2-23;Parent=rna-XM_006509568.2;Dbxref=GeneID:17925,GenBank:XM_006509568.2,MGI:MGI:106624;gbkey=mRNA;gene=Myo9b;product=myosin IXb%2C transcript variant X3;transcript_id=XM_006509568.2;extra_copy_number=0
CM058248.1	Liftoff	exon	81281822	81282685	.	+	.	ID=exon-XM_006509568.2-24;Parent=rna-XM_006509568.2;Dbxref=GeneID:17925,GenBank:XM_006509568.2,MGI:MGI:106624;gbkey=mRNA;gene=Myo9b;product=myosin IXb%2C transcript variant X3;transcript_id=XM_006509568.2;extra_copy_number=0
CM058248.1	Liftoff	exon	81283626	81283686	.	+	.	ID=exon-XM_006509568.2-25;Parent=rna-XM_006509568.2;Dbxref=GeneID:17925,GenBank:XM_006509568.2,MGI:MGI:106624;gbkey=mRNA;gene=Myo9b;product=myosin IXb%2C transcript variant X3;transcript_id=XM_006509568.2;extra_copy_number=0
CM058248.1	Liftoff	exon	81284418	81284539	.	+	.	ID=exon-XM_006509568.2-26;Parent=rna-XM_006509568.2;Dbxref=GeneID:17925,GenBank:XM_006509568.2,MGI:MGI:106624;gbkey=mRNA;gene=Myo9b;product=myosin IXb%2C transcript variant X3;transcript_id=XM_006509568.2;extra_copy_number=0
CM058248.1	Liftoff	exon	81285378	81285505	.	+	.	ID=exon-XM_006509568.2-27;Parent=rna-XM_006509568.2;Dbxref=GeneID:17925,GenBank:XM_006509568.2,MGI:MGI:106624;gbkey=mRNA;gene=Myo9b;product=myosin IXb%2C transcript variant X3;transcript_id=XM_006509568.2;extra_copy_number=0
CM058248.1	Liftoff	exon	81285661	81285836	.	+	.	ID=exon-XM_006509568.2-28;Parent=rna-XM_006509568.2;Dbxref=GeneID:17925,GenBank:XM_006509568.2,MGI:MGI:106624;gbkey=mRNA;gene=Myo9b;product=myosin IXb%2C transcript variant X3;transcript_id=XM_006509568.2;extra_copy_number=0
CM058248.1	Liftoff	exon	81287233	81287331	.	+	.	ID=exon-XM_006509568.2-29;Parent=rna-XM_006509568.2;Dbxref=GeneID:17925,GenBank:XM_006509568.2,MGI:MGI:106624;gbkey=mRNA;gene=Myo9b;product=myosin IXb%2C transcript variant X3;transcript_id=XM_006509568.2;extra_copy_number=0
CM058248.1	Liftoff	exon	81287453	81287626	.	+	.	ID=exon-XM_006509568.2-30;Parent=rna-XM_006509568.2;Dbxref=GeneID:17925,GenBank:XM_006509568.2,MGI:MGI:106624;gbkey=mRNA;gene=Myo9b;product=myosin IXb%2C transcript variant X3;transcript_id=XM_006509568.2;extra_copy_number=0
CM058248.1	Liftoff	exon	81288005	81288046	.	+	.	ID=exon-XM_006509568.2-31;Parent=rna-XM_006509568.2;Dbxref=GeneID:17925,GenBank:XM_006509568.2,MGI:MGI:106624;gbkey=mRNA;gene=Myo9b;product=myosin IXb%2C transcript variant X3;transcript_id=XM_006509568.2;extra_copy_number=0
CM058248.1	Liftoff	exon	81288207	81288318	.	+	.	ID=exon-XM_006509568.2-32;Parent=rna-XM_006509568.2;Dbxref=GeneID:17925,GenBank:XM_006509568.2,MGI:MGI:106624;gbkey=mRNA;gene=Myo9b;product=myosin IXb%2C transcript variant X3;transcript_id=XM_006509568.2;extra_copy_number=0
CM058248.1	Liftoff	exon	81288729	81288802	.	+	.	ID=exon-XM_006509568.2-33;Parent=rna-XM_006509568.2;Dbxref=GeneID:17925,GenBank:XM_006509568.2,MGI:MGI:106624;gbkey=mRNA;gene=Myo9b;product=myosin IXb%2C transcript variant X3;transcript_id=XM_006509568.2;extra_copy_number=0
CM058248.1	Liftoff	exon	81289186	81289378	.	+	.	ID=exon-XM_006509568.2-34;Parent=rna-XM_006509568.2;Dbxref=GeneID:17925,GenBank:XM_006509568.2,MGI:MGI:106624;gbkey=mRNA;gene=Myo9b;product=myosin IXb%2C transcript variant X3;transcript_id=XM_006509568.2;extra_copy_number=0
CM058248.1	Liftoff	exon	81289457	81289585	.	+	.	ID=exon-XM_006509568.2-35;Parent=rna-XM_006509568.2;Dbxref=GeneID:17925,GenBank:XM_006509568.2,MGI:MGI:106624;gbkey=mRNA;gene=Myo9b;product=myosin IXb%2C transcript variant X3;transcript_id=XM_006509568.2;extra_copy_number=0
CM058248.1	Liftoff	exon	81289776	81289881	.	+	.	ID=exon-XM_006509568.2-36;Parent=rna-XM_006509568.2;Dbxref=GeneID:17925,GenBank:XM_006509568.2,MGI:MGI:106624;gbkey=mRNA;gene=Myo9b;product=myosin IXb%2C transcript variant X3;transcript_id=XM_006509568.2;extra_copy_number=0
CM058248.1	Liftoff	exon	81290012	81290143	.	+	.	ID=exon-XM_006509568.2-37;Parent=rna-XM_006509568.2;Dbxref=GeneID:17925,GenBank:XM_006509568.2,MGI:MGI:106624;gbkey=mRNA;gene=Myo9b;product=myosin IXb%2C transcript variant X3;transcript_id=XM_006509568.2;extra_copy_number=0
CM058248.1	Liftoff	exon	81291604	81291727	.	+	.	ID=exon-XM_006509568.2-38;Parent=rna-XM_006509568.2;Dbxref=GeneID:17925,GenBank:XM_006509568.2,MGI:MGI:106624;gbkey=mRNA;gene=Myo9b;product=myosin IXb%2C transcript variant X3;transcript_id=XM_006509568.2;extra_copy_number=0
CM058248.1	Liftoff	exon	81292107	81292154	.	+	.	ID=exon-XM_006509568.2-39;Parent=rna-XM_006509568.2;Dbxref=GeneID:17925,GenBank:XM_006509568.2,MGI:MGI:106624;gbkey=mRNA;gene=Myo9b;product=myosin IXb%2C transcript variant X3;transcript_id=XM_006509568.2;extra_copy_number=0
CM058248.1	Liftoff	exon	81292454	81292584	.	+	.	ID=exon-XM_006509568.2-40;Parent=rna-XM_006509568.2;Dbxref=GeneID:17925,GenBank:XM_006509568.2,MGI:MGI:106624;gbkey=mRNA;gene=Myo9b;product=myosin IXb%2C transcript variant X3;transcript_id=XM_006509568.2;extra_copy_number=0
CM058248.1	Liftoff	exon	81292816	81292943	.	+	.	ID=exon-XM_006509568.2-41;Parent=rna-XM_006509568.2;Dbxref=GeneID:17925,GenBank:XM_006509568.2,MGI:MGI:106624;gbkey=mRNA;gene=Myo9b;product=myosin IXb%2C transcript variant X3;transcript_id=XM_006509568.2;extra_copy_number=0
CM058248.1	Liftoff	exon	81293049	81294204	.	+	.	ID=exon-XM_006509568.2-42;Parent=rna-XM_006509568.2;Dbxref=GeneID:17925,GenBank:XM_006509568.2,MGI:MGI:106624;gbkey=mRNA;gene=Myo9b;product=myosin IXb%2C transcript variant X3;transcript_id=XM_006509568.2;extra_copy_number=0
CM058248.1	Liftoff	CDS	81223774	81224613	.	+	.	ID=cds-XP_006509631.1;Parent=rna-XM_006509568.2;Dbxref=GeneID:17925,GenBank:XP_006509631.1,MGI:MGI:106624;Name=XP_006509631.1;gbkey=CDS;gene=Myo9b;product=unconventional myosin-IXb isoform X3;protein_id=XP_006509631.1;extra_copy_number=0
CM058248.1	Liftoff	CDS	81248611	81248705	.	+	.	ID=cds-XP_006509631.1;Parent=rna-XM_006509568.2;Dbxref=GeneID:17925,GenBank:XP_006509631.1,MGI:MGI:106624;Name=XP_006509631.1;gbkey=CDS;gene=Myo9b;product=unconventional myosin-IXb isoform X3;protein_id=XP_006509631.1;extra_copy_number=0
CM058248.1	Liftoff	CDS	81255268	81255330	.	+	.	ID=cds-XP_006509631.1;Parent=rna-XM_006509568.2;Dbxref=GeneID:17925,GenBank:XP_006509631.1,MGI:MGI:106624;Name=XP_006509631.1;gbkey=CDS;gene=Myo9b;product=unconventional myosin-IXb isoform X3;protein_id=XP_006509631.1;extra_copy_number=0
CM058248.1	Liftoff	CDS	81256424	81256523	.	+	.	ID=cds-XP_006509631.1;Parent=rna-XM_006509568.2;Dbxref=GeneID:17925,GenBank:XP_006509631.1,MGI:MGI:106624;Name=XP_006509631.1;gbkey=CDS;gene=Myo9b;product=unconventional myosin-IXb isoform X3;protein_id=XP_006509631.1;extra_copy_number=0
CM058248.1	Liftoff	CDS	81256755	81256855	.	+	.	ID=cds-XP_006509631.1;Parent=rna-XM_006509568.2;Dbxref=GeneID:17925,GenBank:XP_006509631.1,MGI:MGI:106624;Name=XP_006509631.1;gbkey=CDS;gene=Myo9b;product=unconventional myosin-IXb isoform X3;protein_id=XP_006509631.1;extra_copy_number=0
CM058248.1	Liftoff	CDS	81257354	81257483	.	+	.	ID=cds-XP_006509631.1;Parent=rna-XM_006509568.2;Dbxref=GeneID:17925,GenBank:XP_006509631.1,MGI:MGI:106624;Name=XP_006509631.1;gbkey=CDS;gene=Myo9b;product=unconventional myosin-IXb isoform X3;protein_id=XP_006509631.1;extra_copy_number=0
CM058248.1	Liftoff	CDS	81259343	81259432	.	+	.	ID=cds-XP_006509631.1;Parent=rna-XM_006509568.2;Dbxref=GeneID:17925,GenBank:XP_006509631.1,MGI:MGI:106624;Name=XP_006509631.1;gbkey=CDS;gene=Myo9b;product=unconventional myosin-IXb isoform X3;protein_id=XP_006509631.1;extra_copy_number=0
CM058248.1	Liftoff	CDS	81261370	81261486	.	+	.	ID=cds-XP_006509631.1;Parent=rna-XM_006509568.2;Dbxref=GeneID:17925,GenBank:XP_006509631.1,MGI:MGI:106624;Name=XP_006509631.1;gbkey=CDS;gene=Myo9b;product=unconventional myosin-IXb isoform X3;protein_id=XP_006509631.1;extra_copy_number=0
CM058248.1	Liftoff	CDS	81262036	81262170	.	+	.	ID=cds-XP_006509631.1;Parent=rna-XM_006509568.2;Dbxref=GeneID:17925,GenBank:XP_006509631.1,MGI:MGI:106624;Name=XP_006509631.1;gbkey=CDS;gene=Myo9b;product=unconventional myosin-IXb isoform X3;protein_id=XP_006509631.1;extra_copy_number=0
CM058248.1	Liftoff	CDS	81264198	81264319	.	+	.	ID=cds-XP_006509631.1;Parent=rna-XM_006509568.2;Dbxref=GeneID:17925,GenBank:XP_006509631.1,MGI:MGI:106624;Name=XP_006509631.1;gbkey=CDS;gene=Myo9b;product=unconventional myosin-IXb isoform X3;protein_id=XP_006509631.1;extra_copy_number=0
CM058248.1	Liftoff	CDS	81266744	81266885	.	+	.	ID=cds-XP_006509631.1;Parent=rna-XM_006509568.2;Dbxref=GeneID:17925,GenBank:XP_006509631.1,MGI:MGI:106624;Name=XP_006509631.1;gbkey=CDS;gene=Myo9b;product=unconventional myosin-IXb isoform X3;protein_id=XP_006509631.1;extra_copy_number=0
CM058248.1	Liftoff	CDS	81267117	81267321	.	+	.	ID=cds-XP_006509631.1;Parent=rna-XM_006509568.2;Dbxref=GeneID:17925,GenBank:XP_006509631.1,MGI:MGI:106624;Name=XP_006509631.1;gbkey=CDS;gene=Myo9b;product=unconventional myosin-IXb isoform X3;protein_id=XP_006509631.1;extra_copy_number=0
CM058248.1	Liftoff	CDS	81267806	81267884	.	+	.	ID=cds-XP_006509631.1;Parent=rna-XM_006509568.2;Dbxref=GeneID:17925,GenBank:XP_006509631.1,MGI:MGI:106624;Name=XP_006509631.1;gbkey=CDS;gene=Myo9b;product=unconventional myosin-IXb isoform X3;protein_id=XP_006509631.1;extra_copy_number=0
CM058248.1	Liftoff	CDS	81270366	81270455	.	+	.	ID=cds-XP_006509631.1;Parent=rna-XM_006509568.2;Dbxref=GeneID:17925,GenBank:XP_006509631.1,MGI:MGI:106624;Name=XP_006509631.1;gbkey=CDS;gene=Myo9b;product=unconventional myosin-IXb isoform X3;protein_id=XP_006509631.1;extra_copy_number=0
CM058248.1	Liftoff	CDS	81270693	81270707	.	+	.	ID=cds-XP_006509631.1;Parent=rna-XM_006509568.2;Dbxref=GeneID:17925,GenBank:XP_006509631.1,MGI:MGI:106624;Name=XP_006509631.1;gbkey=CDS;gene=Myo9b;product=unconventional myosin-IXb isoform X3;protein_id=XP_006509631.1;extra_copy_number=0
CM058248.1	Liftoff	CDS	81272397	81272510	.	+	.	ID=cds-XP_006509631.1;Parent=rna-XM_006509568.2;Dbxref=GeneID:17925,GenBank:XP_006509631.1,MGI:MGI:106624;Name=XP_006509631.1;gbkey=CDS;gene=Myo9b;product=unconventional myosin-IXb isoform X3;protein_id=XP_006509631.1;extra_copy_number=0
CM058248.1	Liftoff	CDS	81274250	81274289	.	+	.	ID=cds-XP_006509631.1;Parent=rna-XM_006509568.2;Dbxref=GeneID:17925,GenBank:XP_006509631.1,MGI:MGI:106624;Name=XP_006509631.1;gbkey=CDS;gene=Myo9b;product=unconventional myosin-IXb isoform X3;protein_id=XP_006509631.1;extra_copy_number=0
CM058248.1	Liftoff	CDS	81276252	81276374	.	+	.	ID=cds-XP_006509631.1;Parent=rna-XM_006509568.2;Dbxref=GeneID:17925,GenBank:XP_006509631.1,MGI:MGI:106624;Name=XP_006509631.1;gbkey=CDS;gene=Myo9b;product=unconventional myosin-IXb isoform X3;protein_id=XP_006509631.1;extra_copy_number=0
CM058248.1	Liftoff	CDS	81277103	81277183	.	+	.	ID=cds-XP_006509631.1;Parent=rna-XM_006509568.2;Dbxref=GeneID:17925,GenBank:XP_006509631.1,MGI:MGI:106624;Name=XP_006509631.1;gbkey=CDS;gene=Myo9b;product=unconventional myosin-IXb isoform X3;protein_id=XP_006509631.1;extra_copy_number=0
CM058248.1	Liftoff	CDS	81277580	81277690	.	+	.	ID=cds-XP_006509631.1;Parent=rna-XM_006509568.2;Dbxref=GeneID:17925,GenBank:XP_006509631.1,MGI:MGI:106624;Name=XP_006509631.1;gbkey=CDS;gene=Myo9b;product=unconventional myosin-IXb isoform X3;protein_id=XP_006509631.1;extra_copy_number=0
CM058248.1	Liftoff	CDS	81279521	81279643	.	+	.	ID=cds-XP_006509631.1;Parent=rna-XM_006509568.2;Dbxref=GeneID:17925,GenBank:XP_006509631.1,MGI:MGI:106624;Name=XP_006509631.1;gbkey=CDS;gene=Myo9b;product=unconventional myosin-IXb isoform X3;protein_id=XP_006509631.1;extra_copy_number=0
CM058248.1	Liftoff	CDS	81281105	81281421	.	+	.	ID=cds-XP_006509631.1;Parent=rna-XM_006509568.2;Dbxref=GeneID:17925,GenBank:XP_006509631.1,MGI:MGI:106624;Name=XP_006509631.1;gbkey=CDS;gene=Myo9b;product=unconventional myosin-IXb isoform X3;protein_id=XP_006509631.1;extra_copy_number=0
CM058248.1	Liftoff	CDS	81281822	81282685	.	+	.	ID=cds-XP_006509631.1;Parent=rna-XM_006509568.2;Dbxref=GeneID:17925,GenBank:XP_006509631.1,MGI:MGI:106624;Name=XP_006509631.1;gbkey=CDS;gene=Myo9b;product=unconventional myosin-IXb isoform X3;protein_id=XP_006509631.1;extra_copy_number=0
CM058248.1	Liftoff	CDS	81283626	81283686	.	+	.	ID=cds-XP_006509631.1;Parent=rna-XM_006509568.2;Dbxref=GeneID:17925,GenBank:XP_006509631.1,MGI:MGI:106624;Name=XP_006509631.1;gbkey=CDS;gene=Myo9b;product=unconventional myosin-IXb isoform X3;protein_id=XP_006509631.1;extra_copy_number=0
CM058248.1	Liftoff	CDS	81284418	81284539	.	+	.	ID=cds-XP_006509631.1;Parent=rna-XM_006509568.2;Dbxref=GeneID:17925,GenBank:XP_006509631.1,MGI:MGI:106624;Name=XP_006509631.1;gbkey=CDS;gene=Myo9b;product=unconventional myosin-IXb isoform X3;protein_id=XP_006509631.1;extra_copy_number=0
CM058248.1	Liftoff	CDS	81285378	81285505	.	+	.	ID=cds-XP_006509631.1;Parent=rna-XM_006509568.2;Dbxref=GeneID:17925,GenBank:XP_006509631.1,MGI:MGI:106624;Name=XP_006509631.1;gbkey=CDS;gene=Myo9b;product=unconventional myosin-IXb isoform X3;protein_id=XP_006509631.1;extra_copy_number=0
CM058248.1	Liftoff	CDS	81285661	81285836	.	+	.	ID=cds-XP_006509631.1;Parent=rna-XM_006509568.2;Dbxref=GeneID:17925,GenBank:XP_006509631.1,MGI:MGI:106624;Name=XP_006509631.1;gbkey=CDS;gene=Myo9b;product=unconventional myosin-IXb isoform X3;protein_id=XP_006509631.1;extra_copy_number=0
CM058248.1	Liftoff	CDS	81287233	81287331	.	+	.	ID=cds-XP_006509631.1;Parent=rna-XM_006509568.2;Dbxref=GeneID:17925,GenBank:XP_006509631.1,MGI:MGI:106624;Name=XP_006509631.1;gbkey=CDS;gene=Myo9b;product=unconventional myosin-IXb isoform X3;protein_id=XP_006509631.1;extra_copy_number=0
CM058248.1	Liftoff	CDS	81287453	81287626	.	+	.	ID=cds-XP_006509631.1;Parent=rna-XM_006509568.2;Dbxref=GeneID:17925,GenBank:XP_006509631.1,MGI:MGI:106624;Name=XP_006509631.1;gbkey=CDS;gene=Myo9b;product=unconventional myosin-IXb isoform X3;protein_id=XP_006509631.1;extra_copy_number=0
CM058248.1	Liftoff	CDS	81288005	81288046	.	+	.	ID=cds-XP_006509631.1;Parent=rna-XM_006509568.2;Dbxref=GeneID:17925,GenBank:XP_006509631.1,MGI:MGI:106624;Name=XP_006509631.1;gbkey=CDS;gene=Myo9b;product=unconventional myosin-IXb isoform X3;protein_id=XP_006509631.1;extra_copy_number=0
CM058248.1	Liftoff	CDS	81288207	81288318	.	+	.	ID=cds-XP_006509631.1;Parent=rna-XM_006509568.2;Dbxref=GeneID:17925,GenBank:XP_006509631.1,MGI:MGI:106624;Name=XP_006509631.1;gbkey=CDS;gene=Myo9b;product=unconventional myosin-IXb isoform X3;protein_id=XP_006509631.1;extra_copy_number=0
CM058248.1	Liftoff	CDS	81288729	81288802	.	+	.	ID=cds-XP_006509631.1;Parent=rna-XM_006509568.2;Dbxref=GeneID:17925,GenBank:XP_006509631.1,MGI:MGI:106624;Name=XP_006509631.1;gbkey=CDS;gene=Myo9b;product=unconventional myosin-IXb isoform X3;protein_id=XP_006509631.1;extra_copy_number=0
CM058248.1	Liftoff	CDS	81289186	81289378	.	+	.	ID=cds-XP_006509631.1;Parent=rna-XM_006509568.2;Dbxref=GeneID:17925,GenBank:XP_006509631.1,MGI:MGI:106624;Name=XP_006509631.1;gbkey=CDS;gene=Myo9b;product=unconventional myosin-IXb isoform X3;protein_id=XP_006509631.1;extra_copy_number=0
CM058248.1	Liftoff	CDS	81289457	81289585	.	+	.	ID=cds-XP_006509631.1;Parent=rna-XM_006509568.2;Dbxref=GeneID:17925,GenBank:XP_006509631.1,MGI:MGI:106624;Name=XP_006509631.1;gbkey=CDS;gene=Myo9b;product=unconventional myosin-IXb isoform X3;protein_id=XP_006509631.1;extra_copy_number=0
CM058248.1	Liftoff	CDS	81289776	81289881	.	+	.	ID=cds-XP_006509631.1;Parent=rna-XM_006509568.2;Dbxref=GeneID:17925,GenBank:XP_006509631.1,MGI:MGI:106624;Name=XP_006509631.1;gbkey=CDS;gene=Myo9b;product=unconventional myosin-IXb isoform X3;protein_id=XP_006509631.1;extra_copy_number=0
CM058248.1	Liftoff	CDS	81290012	81290143	.	+	.	ID=cds-XP_006509631.1;Parent=rna-XM_006509568.2;Dbxref=GeneID:17925,GenBank:XP_006509631.1,MGI:MGI:106624;Name=XP_006509631.1;gbkey=CDS;gene=Myo9b;product=unconventional myosin-IXb isoform X3;protein_id=XP_006509631.1;extra_copy_number=0
CM058248.1	Liftoff	CDS	81291604	81291727	.	+	.	ID=cds-XP_006509631.1;Parent=rna-XM_006509568.2;Dbxref=GeneID:17925,GenBank:XP_006509631.1,MGI:MGI:106624;Name=XP_006509631.1;gbkey=CDS;gene=Myo9b;product=unconventional myosin-IXb isoform X3;protein_id=XP_006509631.1;extra_copy_number=0
CM058248.1	Liftoff	CDS	81292107	81292154	.	+	.	ID=cds-XP_006509631.1;Parent=rna-XM_006509568.2;Dbxref=GeneID:17925,GenBank:XP_006509631.1,MGI:MGI:106624;Name=XP_006509631.1;gbkey=CDS;gene=Myo9b;product=unconventional myosin-IXb isoform X3;protein_id=XP_006509631.1;extra_copy_number=0
CM058248.1	Liftoff	CDS	81292454	81292584	.	+	.	ID=cds-XP_006509631.1;Parent=rna-XM_006509568.2;Dbxref=GeneID:17925,GenBank:XP_006509631.1,MGI:MGI:106624;Name=XP_006509631.1;gbkey=CDS;gene=Myo9b;product=unconventional myosin-IXb isoform X3;protein_id=XP_006509631.1;extra_copy_number=0
CM058248.1	Liftoff	CDS	81292816	81292943	.	+	.	ID=cds-XP_006509631.1;Parent=rna-XM_006509568.2;Dbxref=GeneID:17925,GenBank:XP_006509631.1,MGI:MGI:106624;Name=XP_006509631.1;gbkey=CDS;gene=Myo9b;product=unconventional myosin-IXb isoform X3;protein_id=XP_006509631.1;extra_copy_number=0
CM058248.1	Liftoff	CDS	81293049	81293464	.	+	.	ID=cds-XP_006509631.1;Parent=rna-XM_006509568.2;Dbxref=GeneID:17925,GenBank:XP_006509631.1,MGI:MGI:106624;Name=XP_006509631.1;gbkey=CDS;gene=Myo9b;product=unconventional myosin-IXb isoform X3;protein_id=XP_006509631.1;extra_copy_number=0
CM058248.1	Liftoff	mRNA	81206047	81294204	.	+	.	ID=rna-XM_006509569.2;Parent=gene-Myo9b;Dbxref=GeneID:17925,GenBank:XM_006509569.2,MGI:MGI:106624;Name=XM_006509569.2;gbkey=mRNA;gene=Myo9b;model_evidence=Supporting evidence includes similarity to: 6 mRNAs%2C 67 ESTs%2C 1 Protein%2C 615 long SRA reads%2C and 100%25 coverage of the annotated genomic feature by RNAseq alignments%2C including 10 samples with support for all annotated introns;product=myosin IXb%2C transcript variant X4;transcript_id=XM_006509569.2;matches_ref_protein=True;valid_ORF=True;extra_copy_number=0
CM058248.1	Liftoff	exon	81206047	81206299	.	+	.	ID=exon-XM_006509569.2-1;Parent=rna-XM_006509569.2;Dbxref=GeneID:17925,GenBank:XM_006509569.2,MGI:MGI:106624;gbkey=mRNA;gene=Myo9b;product=myosin IXb%2C transcript variant X4;transcript_id=XM_006509569.2;extra_copy_number=0
CM058248.1	Liftoff	exon	81223719	81224613	.	+	.	ID=exon-XM_006509569.2-2;Parent=rna-XM_006509569.2;Dbxref=GeneID:17925,GenBank:XM_006509569.2,MGI:MGI:106624;gbkey=mRNA;gene=Myo9b;product=myosin IXb%2C transcript variant X4;transcript_id=XM_006509569.2;extra_copy_number=0
CM058248.1	Liftoff	exon	81248611	81248705	.	+	.	ID=exon-XM_006509569.2-3;Parent=rna-XM_006509569.2;Dbxref=GeneID:17925,GenBank:XM_006509569.2,MGI:MGI:106624;gbkey=mRNA;gene=Myo9b;product=myosin IXb%2C transcript variant X4;transcript_id=XM_006509569.2;extra_copy_number=0
CM058248.1	Liftoff	exon	81255268	81255330	.	+	.	ID=exon-XM_006509569.2-4;Parent=rna-XM_006509569.2;Dbxref=GeneID:17925,GenBank:XM_006509569.2,MGI:MGI:106624;gbkey=mRNA;gene=Myo9b;product=myosin IXb%2C transcript variant X4;transcript_id=XM_006509569.2;extra_copy_number=0
CM058248.1	Liftoff	exon	81256424	81256523	.	+	.	ID=exon-XM_006509569.2-5;Parent=rna-XM_006509569.2;Dbxref=GeneID:17925,GenBank:XM_006509569.2,MGI:MGI:106624;gbkey=mRNA;gene=Myo9b;product=myosin IXb%2C transcript variant X4;transcript_id=XM_006509569.2;extra_copy_number=0
CM058248.1	Liftoff	exon	81256755	81256855	.	+	.	ID=exon-XM_006509569.2-6;Parent=rna-XM_006509569.2;Dbxref=GeneID:17925,GenBank:XM_006509569.2,MGI:MGI:106624;gbkey=mRNA;gene=Myo9b;product=myosin IXb%2C transcript variant X4;transcript_id=XM_006509569.2;extra_copy_number=0
CM058248.1	Liftoff	exon	81257354	81257483	.	+	.	ID=exon-XM_006509569.2-7;Parent=rna-XM_006509569.2;Dbxref=GeneID:17925,GenBank:XM_006509569.2,MGI:MGI:106624;gbkey=mRNA;gene=Myo9b;product=myosin IXb%2C transcript variant X4;transcript_id=XM_006509569.2;extra_copy_number=0
CM058248.1	Liftoff	exon	81259343	81259432	.	+	.	ID=exon-XM_006509569.2-8;Parent=rna-XM_006509569.2;Dbxref=GeneID:17925,GenBank:XM_006509569.2,MGI:MGI:106624;gbkey=mRNA;gene=Myo9b;product=myosin IXb%2C transcript variant X4;transcript_id=XM_006509569.2;extra_copy_number=0
CM058248.1	Liftoff	exon	81261370	81261486	.	+	.	ID=exon-XM_006509569.2-9;Parent=rna-XM_006509569.2;Dbxref=GeneID:17925,GenBank:XM_006509569.2,MGI:MGI:106624;gbkey=mRNA;gene=Myo9b;product=myosin IXb%2C transcript variant X4;transcript_id=XM_006509569.2;extra_copy_number=0
CM058248.1	Liftoff	exon	81262036	81262170	.	+	.	ID=exon-XM_006509569.2-10;Parent=rna-XM_006509569.2;Dbxref=GeneID:17925,GenBank:XM_006509569.2,MGI:MGI:106624;gbkey=mRNA;gene=Myo9b;product=myosin IXb%2C transcript variant X4;transcript_id=XM_006509569.2;extra_copy_number=0
CM058248.1	Liftoff	exon	81264198	81264319	.	+	.	ID=exon-XM_006509569.2-11;Parent=rna-XM_006509569.2;Dbxref=GeneID:17925,GenBank:XM_006509569.2,MGI:MGI:106624;gbkey=mRNA;gene=Myo9b;product=myosin IXb%2C transcript variant X4;transcript_id=XM_006509569.2;extra_copy_number=0
CM058248.1	Liftoff	exon	81266744	81266885	.	+	.	ID=exon-XM_006509569.2-12;Parent=rna-XM_006509569.2;Dbxref=GeneID:17925,GenBank:XM_006509569.2,MGI:MGI:106624;gbkey=mRNA;gene=Myo9b;product=myosin IXb%2C transcript variant X4;transcript_id=XM_006509569.2;extra_copy_number=0
CM058248.1	Liftoff	exon	81267117	81267321	.	+	.	ID=exon-XM_006509569.2-13;Parent=rna-XM_006509569.2;Dbxref=GeneID:17925,GenBank:XM_006509569.2,MGI:MGI:106624;gbkey=mRNA;gene=Myo9b;product=myosin IXb%2C transcript variant X4;transcript_id=XM_006509569.2;extra_copy_number=0
CM058248.1	Liftoff	exon	81267803	81267884	.	+	.	ID=exon-XM_006509569.2-14;Parent=rna-XM_006509569.2;Dbxref=GeneID:17925,GenBank:XM_006509569.2,MGI:MGI:106624;gbkey=mRNA;gene=Myo9b;product=myosin IXb%2C transcript variant X4;transcript_id=XM_006509569.2;extra_copy_number=0
CM058248.1	Liftoff	exon	81270366	81270455	.	+	.	ID=exon-XM_006509569.2-15;Parent=rna-XM_006509569.2;Dbxref=GeneID:17925,GenBank:XM_006509569.2,MGI:MGI:106624;gbkey=mRNA;gene=Myo9b;product=myosin IXb%2C transcript variant X4;transcript_id=XM_006509569.2;extra_copy_number=0
CM058248.1	Liftoff	exon	81270693	81270707	.	+	.	ID=exon-XM_006509569.2-16;Parent=rna-XM_006509569.2;Dbxref=GeneID:17925,GenBank:XM_006509569.2,MGI:MGI:106624;gbkey=mRNA;gene=Myo9b;product=myosin IXb%2C transcript variant X4;transcript_id=XM_006509569.2;extra_copy_number=0
CM058248.1	Liftoff	exon	81272397	81272510	.	+	.	ID=exon-XM_006509569.2-17;Parent=rna-XM_006509569.2;Dbxref=GeneID:17925,GenBank:XM_006509569.2,MGI:MGI:106624;gbkey=mRNA;gene=Myo9b;product=myosin IXb%2C transcript variant X4;transcript_id=XM_006509569.2;extra_copy_number=0
CM058248.1	Liftoff	exon	81274250	81274289	.	+	.	ID=exon-XM_006509569.2-18;Parent=rna-XM_006509569.2;Dbxref=GeneID:17925,GenBank:XM_006509569.2,MGI:MGI:106624;gbkey=mRNA;gene=Myo9b;product=myosin IXb%2C transcript variant X4;transcript_id=XM_006509569.2;extra_copy_number=0
CM058248.1	Liftoff	exon	81276252	81276374	.	+	.	ID=exon-XM_006509569.2-19;Parent=rna-XM_006509569.2;Dbxref=GeneID:17925,GenBank:XM_006509569.2,MGI:MGI:106624;gbkey=mRNA;gene=Myo9b;product=myosin IXb%2C transcript variant X4;transcript_id=XM_006509569.2;extra_copy_number=0
CM058248.1	Liftoff	exon	81277103	81277183	.	+	.	ID=exon-XM_006509569.2-20;Parent=rna-XM_006509569.2;Dbxref=GeneID:17925,GenBank:XM_006509569.2,MGI:MGI:106624;gbkey=mRNA;gene=Myo9b;product=myosin IXb%2C transcript variant X4;transcript_id=XM_006509569.2;extra_copy_number=0
CM058248.1	Liftoff	exon	81277580	81277690	.	+	.	ID=exon-XM_006509569.2-21;Parent=rna-XM_006509569.2;Dbxref=GeneID:17925,GenBank:XM_006509569.2,MGI:MGI:106624;gbkey=mRNA;gene=Myo9b;product=myosin IXb%2C transcript variant X4;transcript_id=XM_006509569.2;extra_copy_number=0
CM058248.1	Liftoff	exon	81279521	81279643	.	+	.	ID=exon-XM_006509569.2-22;Parent=rna-XM_006509569.2;Dbxref=GeneID:17925,GenBank:XM_006509569.2,MGI:MGI:106624;gbkey=mRNA;gene=Myo9b;product=myosin IXb%2C transcript variant X4;transcript_id=XM_006509569.2;extra_copy_number=0
CM058248.1	Liftoff	exon	81281105	81281421	.	+	.	ID=exon-XM_006509569.2-23;Parent=rna-XM_006509569.2;Dbxref=GeneID:17925,GenBank:XM_006509569.2,MGI:MGI:106624;gbkey=mRNA;gene=Myo9b;product=myosin IXb%2C transcript variant X4;transcript_id=XM_006509569.2;extra_copy_number=0
CM058248.1	Liftoff	exon	81281822	81282685	.	+	.	ID=exon-XM_006509569.2-24;Parent=rna-XM_006509569.2;Dbxref=GeneID:17925,GenBank:XM_006509569.2,MGI:MGI:106624;gbkey=mRNA;gene=Myo9b;product=myosin IXb%2C transcript variant X4;transcript_id=XM_006509569.2;extra_copy_number=0
CM058248.1	Liftoff	exon	81283626	81283680	.	+	.	ID=exon-XM_006509569.2-25;Parent=rna-XM_006509569.2;Dbxref=GeneID:17925,GenBank:XM_006509569.2,MGI:MGI:106624;gbkey=mRNA;gene=Myo9b;product=myosin IXb%2C transcript variant X4;transcript_id=XM_006509569.2;extra_copy_number=0
CM058248.1	Liftoff	exon	81284418	81284539	.	+	.	ID=exon-XM_006509569.2-26;Parent=rna-XM_006509569.2;Dbxref=GeneID:17925,GenBank:XM_006509569.2,MGI:MGI:106624;gbkey=mRNA;gene=Myo9b;product=myosin IXb%2C transcript variant X4;transcript_id=XM_006509569.2;extra_copy_number=0
CM058248.1	Liftoff	exon	81285378	81285505	.	+	.	ID=exon-XM_006509569.2-27;Parent=rna-XM_006509569.2;Dbxref=GeneID:17925,GenBank:XM_006509569.2,MGI:MGI:106624;gbkey=mRNA;gene=Myo9b;product=myosin IXb%2C transcript variant X4;transcript_id=XM_006509569.2;extra_copy_number=0
CM058248.1	Liftoff	exon	81285661	81285836	.	+	.	ID=exon-XM_006509569.2-28;Parent=rna-XM_006509569.2;Dbxref=GeneID:17925,GenBank:XM_006509569.2,MGI:MGI:106624;gbkey=mRNA;gene=Myo9b;product=myosin IXb%2C transcript variant X4;transcript_id=XM_006509569.2;extra_copy_number=0
CM058248.1	Liftoff	exon	81287233	81287331	.	+	.	ID=exon-XM_006509569.2-29;Parent=rna-XM_006509569.2;Dbxref=GeneID:17925,GenBank:XM_006509569.2,MGI:MGI:106624;gbkey=mRNA;gene=Myo9b;product=myosin IXb%2C transcript variant X4;transcript_id=XM_006509569.2;extra_copy_number=0
CM058248.1	Liftoff	exon	81287453	81287626	.	+	.	ID=exon-XM_006509569.2-30;Parent=rna-XM_006509569.2;Dbxref=GeneID:17925,GenBank:XM_006509569.2,MGI:MGI:106624;gbkey=mRNA;gene=Myo9b;product=myosin IXb%2C transcript variant X4;transcript_id=XM_006509569.2;extra_copy_number=0
CM058248.1	Liftoff	exon	81288005	81288046	.	+	.	ID=exon-XM_006509569.2-31;Parent=rna-XM_006509569.2;Dbxref=GeneID:17925,GenBank:XM_006509569.2,MGI:MGI:106624;gbkey=mRNA;gene=Myo9b;product=myosin IXb%2C transcript variant X4;transcript_id=XM_006509569.2;extra_copy_number=0
CM058248.1	Liftoff	exon	81288207	81288318	.	+	.	ID=exon-XM_006509569.2-32;Parent=rna-XM_006509569.2;Dbxref=GeneID:17925,GenBank:XM_006509569.2,MGI:MGI:106624;gbkey=mRNA;gene=Myo9b;product=myosin IXb%2C transcript variant X4;transcript_id=XM_006509569.2;extra_copy_number=0
CM058248.1	Liftoff	exon	81288729	81288802	.	+	.	ID=exon-XM_006509569.2-33;Parent=rna-XM_006509569.2;Dbxref=GeneID:17925,GenBank:XM_006509569.2,MGI:MGI:106624;gbkey=mRNA;gene=Myo9b;product=myosin IXb%2C transcript variant X4;transcript_id=XM_006509569.2;extra_copy_number=0
CM058248.1	Liftoff	exon	81289186	81289378	.	+	.	ID=exon-XM_006509569.2-34;Parent=rna-XM_006509569.2;Dbxref=GeneID:17925,GenBank:XM_006509569.2,MGI:MGI:106624;gbkey=mRNA;gene=Myo9b;product=myosin IXb%2C transcript variant X4;transcript_id=XM_006509569.2;extra_copy_number=0
CM058248.1	Liftoff	exon	81289457	81289585	.	+	.	ID=exon-XM_006509569.2-35;Parent=rna-XM_006509569.2;Dbxref=GeneID:17925,GenBank:XM_006509569.2,MGI:MGI:106624;gbkey=mRNA;gene=Myo9b;product=myosin IXb%2C transcript variant X4;transcript_id=XM_006509569.2;extra_copy_number=0
CM058248.1	Liftoff	exon	81289776	81289881	.	+	.	ID=exon-XM_006509569.2-36;Parent=rna-XM_006509569.2;Dbxref=GeneID:17925,GenBank:XM_006509569.2,MGI:MGI:106624;gbkey=mRNA;gene=Myo9b;product=myosin IXb%2C transcript variant X4;transcript_id=XM_006509569.2;extra_copy_number=0
CM058248.1	Liftoff	exon	81290012	81290143	.	+	.	ID=exon-XM_006509569.2-37;Parent=rna-XM_006509569.2;Dbxref=GeneID:17925,GenBank:XM_006509569.2,MGI:MGI:106624;gbkey=mRNA;gene=Myo9b;product=myosin IXb%2C transcript variant X4;transcript_id=XM_006509569.2;extra_copy_number=0
CM058248.1	Liftoff	exon	81291604	81291727	.	+	.	ID=exon-XM_006509569.2-38;Parent=rna-XM_006509569.2;Dbxref=GeneID:17925,GenBank:XM_006509569.2,MGI:MGI:106624;gbkey=mRNA;gene=Myo9b;product=myosin IXb%2C transcript variant X4;transcript_id=XM_006509569.2;extra_copy_number=0
CM058248.1	Liftoff	exon	81292107	81292154	.	+	.	ID=exon-XM_006509569.2-39;Parent=rna-XM_006509569.2;Dbxref=GeneID:17925,GenBank:XM_006509569.2,MGI:MGI:106624;gbkey=mRNA;gene=Myo9b;product=myosin IXb%2C transcript variant X4;transcript_id=XM_006509569.2;extra_copy_number=0
CM058248.1	Liftoff	exon	81292454	81292584	.	+	.	ID=exon-XM_006509569.2-40;Parent=rna-XM_006509569.2;Dbxref=GeneID:17925,GenBank:XM_006509569.2,MGI:MGI:106624;gbkey=mRNA;gene=Myo9b;product=myosin IXb%2C transcript variant X4;transcript_id=XM_006509569.2;extra_copy_number=0
CM058248.1	Liftoff	exon	81292816	81292943	.	+	.	ID=exon-XM_006509569.2-41;Parent=rna-XM_006509569.2;Dbxref=GeneID:17925,GenBank:XM_006509569.2,MGI:MGI:106624;gbkey=mRNA;gene=Myo9b;product=myosin IXb%2C transcript variant X4;transcript_id=XM_006509569.2;extra_copy_number=0
CM058248.1	Liftoff	exon	81293049	81294204	.	+	.	ID=exon-XM_006509569.2-42;Parent=rna-XM_006509569.2;Dbxref=GeneID:17925,GenBank:XM_006509569.2,MGI:MGI:106624;gbkey=mRNA;gene=Myo9b;product=myosin IXb%2C transcript variant X4;transcript_id=XM_006509569.2;extra_copy_number=0
CM058248.1	Liftoff	CDS	81223774	81224613	.	+	.	ID=cds-XP_006509632.1;Parent=rna-XM_006509569.2;Dbxref=GeneID:17925,GenBank:XP_006509632.1,MGI:MGI:106624;Name=XP_006509632.1;gbkey=CDS;gene=Myo9b;product=unconventional myosin-IXb isoform X4;protein_id=XP_006509632.1;extra_copy_number=0
CM058248.1	Liftoff	CDS	81248611	81248705	.	+	.	ID=cds-XP_006509632.1;Parent=rna-XM_006509569.2;Dbxref=GeneID:17925,GenBank:XP_006509632.1,MGI:MGI:106624;Name=XP_006509632.1;gbkey=CDS;gene=Myo9b;product=unconventional myosin-IXb isoform X4;protein_id=XP_006509632.1;extra_copy_number=0
CM058248.1	Liftoff	CDS	81255268	81255330	.	+	.	ID=cds-XP_006509632.1;Parent=rna-XM_006509569.2;Dbxref=GeneID:17925,GenBank:XP_006509632.1,MGI:MGI:106624;Name=XP_006509632.1;gbkey=CDS;gene=Myo9b;product=unconventional myosin-IXb isoform X4;protein_id=XP_006509632.1;extra_copy_number=0
CM058248.1	Liftoff	CDS	81256424	81256523	.	+	.	ID=cds-XP_006509632.1;Parent=rna-XM_006509569.2;Dbxref=GeneID:17925,GenBank:XP_006509632.1,MGI:MGI:106624;Name=XP_006509632.1;gbkey=CDS;gene=Myo9b;product=unconventional myosin-IXb isoform X4;protein_id=XP_006509632.1;extra_copy_number=0
CM058248.1	Liftoff	CDS	81256755	81256855	.	+	.	ID=cds-XP_006509632.1;Parent=rna-XM_006509569.2;Dbxref=GeneID:17925,GenBank:XP_006509632.1,MGI:MGI:106624;Name=XP_006509632.1;gbkey=CDS;gene=Myo9b;product=unconventional myosin-IXb isoform X4;protein_id=XP_006509632.1;extra_copy_number=0
CM058248.1	Liftoff	CDS	81257354	81257483	.	+	.	ID=cds-XP_006509632.1;Parent=rna-XM_006509569.2;Dbxref=GeneID:17925,GenBank:XP_006509632.1,MGI:MGI:106624;Name=XP_006509632.1;gbkey=CDS;gene=Myo9b;product=unconventional myosin-IXb isoform X4;protein_id=XP_006509632.1;extra_copy_number=0
CM058248.1	Liftoff	CDS	81259343	81259432	.	+	.	ID=cds-XP_006509632.1;Parent=rna-XM_006509569.2;Dbxref=GeneID:17925,GenBank:XP_006509632.1,MGI:MGI:106624;Name=XP_006509632.1;gbkey=CDS;gene=Myo9b;product=unconventional myosin-IXb isoform X4;protein_id=XP_006509632.1;extra_copy_number=0
CM058248.1	Liftoff	CDS	81261370	81261486	.	+	.	ID=cds-XP_006509632.1;Parent=rna-XM_006509569.2;Dbxref=GeneID:17925,GenBank:XP_006509632.1,MGI:MGI:106624;Name=XP_006509632.1;gbkey=CDS;gene=Myo9b;product=unconventional myosin-IXb isoform X4;protein_id=XP_006509632.1;extra_copy_number=0
CM058248.1	Liftoff	CDS	81262036	81262170	.	+	.	ID=cds-XP_006509632.1;Parent=rna-XM_006509569.2;Dbxref=GeneID:17925,GenBank:XP_006509632.1,MGI:MGI:106624;Name=XP_006509632.1;gbkey=CDS;gene=Myo9b;product=unconventional myosin-IXb isoform X4;protein_id=XP_006509632.1;extra_copy_number=0
CM058248.1	Liftoff	CDS	81264198	81264319	.	+	.	ID=cds-XP_006509632.1;Parent=rna-XM_006509569.2;Dbxref=GeneID:17925,GenBank:XP_006509632.1,MGI:MGI:106624;Name=XP_006509632.1;gbkey=CDS;gene=Myo9b;product=unconventional myosin-IXb isoform X4;protein_id=XP_006509632.1;extra_copy_number=0
CM058248.1	Liftoff	CDS	81266744	81266885	.	+	.	ID=cds-XP_006509632.1;Parent=rna-XM_006509569.2;Dbxref=GeneID:17925,GenBank:XP_006509632.1,MGI:MGI:106624;Name=XP_006509632.1;gbkey=CDS;gene=Myo9b;product=unconventional myosin-IXb isoform X4;protein_id=XP_006509632.1;extra_copy_number=0
CM058248.1	Liftoff	CDS	81267117	81267321	.	+	.	ID=cds-XP_006509632.1;Parent=rna-XM_006509569.2;Dbxref=GeneID:17925,GenBank:XP_006509632.1,MGI:MGI:106624;Name=XP_006509632.1;gbkey=CDS;gene=Myo9b;product=unconventional myosin-IXb isoform X4;protein_id=XP_006509632.1;extra_copy_number=0
CM058248.1	Liftoff	CDS	81267803	81267884	.	+	.	ID=cds-XP_006509632.1;Parent=rna-XM_006509569.2;Dbxref=GeneID:17925,GenBank:XP_006509632.1,MGI:MGI:106624;Name=XP_006509632.1;gbkey=CDS;gene=Myo9b;product=unconventional myosin-IXb isoform X4;protein_id=XP_006509632.1;extra_copy_number=0
CM058248.1	Liftoff	CDS	81270366	81270455	.	+	.	ID=cds-XP_006509632.1;Parent=rna-XM_006509569.2;Dbxref=GeneID:17925,GenBank:XP_006509632.1,MGI:MGI:106624;Name=XP_006509632.1;gbkey=CDS;gene=Myo9b;product=unconventional myosin-IXb isoform X4;protein_id=XP_006509632.1;extra_copy_number=0
CM058248.1	Liftoff	CDS	81270693	81270707	.	+	.	ID=cds-XP_006509632.1;Parent=rna-XM_006509569.2;Dbxref=GeneID:17925,GenBank:XP_006509632.1,MGI:MGI:106624;Name=XP_006509632.1;gbkey=CDS;gene=Myo9b;product=unconventional myosin-IXb isoform X4;protein_id=XP_006509632.1;extra_copy_number=0
CM058248.1	Liftoff	CDS	81272397	81272510	.	+	.	ID=cds-XP_006509632.1;Parent=rna-XM_006509569.2;Dbxref=GeneID:17925,GenBank:XP_006509632.1,MGI:MGI:106624;Name=XP_006509632.1;gbkey=CDS;gene=Myo9b;product=unconventional myosin-IXb isoform X4;protein_id=XP_006509632.1;extra_copy_number=0
CM058248.1	Liftoff	CDS	81274250	81274289	.	+	.	ID=cds-XP_006509632.1;Parent=rna-XM_006509569.2;Dbxref=GeneID:17925,GenBank:XP_006509632.1,MGI:MGI:106624;Name=XP_006509632.1;gbkey=CDS;gene=Myo9b;product=unconventional myosin-IXb isoform X4;protein_id=XP_006509632.1;extra_copy_number=0
CM058248.1	Liftoff	CDS	81276252	81276374	.	+	.	ID=cds-XP_006509632.1;Parent=rna-XM_006509569.2;Dbxref=GeneID:17925,GenBank:XP_006509632.1,MGI:MGI:106624;Name=XP_006509632.1;gbkey=CDS;gene=Myo9b;product=unconventional myosin-IXb isoform X4;protein_id=XP_006509632.1;extra_copy_number=0
CM058248.1	Liftoff	CDS	81277103	81277183	.	+	.	ID=cds-XP_006509632.1;Parent=rna-XM_006509569.2;Dbxref=GeneID:17925,GenBank:XP_006509632.1,MGI:MGI:106624;Name=XP_006509632.1;gbkey=CDS;gene=Myo9b;product=unconventional myosin-IXb isoform X4;protein_id=XP_006509632.1;extra_copy_number=0
CM058248.1	Liftoff	CDS	81277580	81277690	.	+	.	ID=cds-XP_006509632.1;Parent=rna-XM_006509569.2;Dbxref=GeneID:17925,GenBank:XP_006509632.1,MGI:MGI:106624;Name=XP_006509632.1;gbkey=CDS;gene=Myo9b;product=unconventional myosin-IXb isoform X4;protein_id=XP_006509632.1;extra_copy_number=0
CM058248.1	Liftoff	CDS	81279521	81279643	.	+	.	ID=cds-XP_006509632.1;Parent=rna-XM_006509569.2;Dbxref=GeneID:17925,GenBank:XP_006509632.1,MGI:MGI:106624;Name=XP_006509632.1;gbkey=CDS;gene=Myo9b;product=unconventional myosin-IXb isoform X4;protein_id=XP_006509632.1;extra_copy_number=0
CM058248.1	Liftoff	CDS	81281105	81281421	.	+	.	ID=cds-XP_006509632.1;Parent=rna-XM_006509569.2;Dbxref=GeneID:17925,GenBank:XP_006509632.1,MGI:MGI:106624;Name=XP_006509632.1;gbkey=CDS;gene=Myo9b;product=unconventional myosin-IXb isoform X4;protein_id=XP_006509632.1;extra_copy_number=0
CM058248.1	Liftoff	CDS	81281822	81282685	.	+	.	ID=cds-XP_006509632.1;Parent=rna-XM_006509569.2;Dbxref=GeneID:17925,GenBank:XP_006509632.1,MGI:MGI:106624;Name=XP_006509632.1;gbkey=CDS;gene=Myo9b;product=unconventional myosin-IXb isoform X4;protein_id=XP_006509632.1;extra_copy_number=0
CM058248.1	Liftoff	CDS	81283626	81283680	.	+	.	ID=cds-XP_006509632.1;Parent=rna-XM_006509569.2;Dbxref=GeneID:17925,GenBank:XP_006509632.1,MGI:MGI:106624;Name=XP_006509632.1;gbkey=CDS;gene=Myo9b;product=unconventional myosin-IXb isoform X4;protein_id=XP_006509632.1;extra_copy_number=0
CM058248.1	Liftoff	CDS	81284418	81284539	.	+	.	ID=cds-XP_006509632.1;Parent=rna-XM_006509569.2;Dbxref=GeneID:17925,GenBank:XP_006509632.1,MGI:MGI:106624;Name=XP_006509632.1;gbkey=CDS;gene=Myo9b;product=unconventional myosin-IXb isoform X4;protein_id=XP_006509632.1;extra_copy_number=0
CM058248.1	Liftoff	CDS	81285378	81285505	.	+	.	ID=cds-XP_006509632.1;Parent=rna-XM_006509569.2;Dbxref=GeneID:17925,GenBank:XP_006509632.1,MGI:MGI:106624;Name=XP_006509632.1;gbkey=CDS;gene=Myo9b;product=unconventional myosin-IXb isoform X4;protein_id=XP_006509632.1;extra_copy_number=0
CM058248.1	Liftoff	CDS	81285661	81285836	.	+	.	ID=cds-XP_006509632.1;Parent=rna-XM_006509569.2;Dbxref=GeneID:17925,GenBank:XP_006509632.1,MGI:MGI:106624;Name=XP_006509632.1;gbkey=CDS;gene=Myo9b;product=unconventional myosin-IXb isoform X4;protein_id=XP_006509632.1;extra_copy_number=0
CM058248.1	Liftoff	CDS	81287233	81287331	.	+	.	ID=cds-XP_006509632.1;Parent=rna-XM_006509569.2;Dbxref=GeneID:17925,GenBank:XP_006509632.1,MGI:MGI:106624;Name=XP_006509632.1;gbkey=CDS;gene=Myo9b;product=unconventional myosin-IXb isoform X4;protein_id=XP_006509632.1;extra_copy_number=0
CM058248.1	Liftoff	CDS	81287453	81287626	.	+	.	ID=cds-XP_006509632.1;Parent=rna-XM_006509569.2;Dbxref=GeneID:17925,GenBank:XP_006509632.1,MGI:MGI:106624;Name=XP_006509632.1;gbkey=CDS;gene=Myo9b;product=unconventional myosin-IXb isoform X4;protein_id=XP_006509632.1;extra_copy_number=0
CM058248.1	Liftoff	CDS	81288005	81288046	.	+	.	ID=cds-XP_006509632.1;Parent=rna-XM_006509569.2;Dbxref=GeneID:17925,GenBank:XP_006509632.1,MGI:MGI:106624;Name=XP_006509632.1;gbkey=CDS;gene=Myo9b;product=unconventional myosin-IXb isoform X4;protein_id=XP_006509632.1;extra_copy_number=0
CM058248.1	Liftoff	CDS	81288207	81288318	.	+	.	ID=cds-XP_006509632.1;Parent=rna-XM_006509569.2;Dbxref=GeneID:17925,GenBank:XP_006509632.1,MGI:MGI:106624;Name=XP_006509632.1;gbkey=CDS;gene=Myo9b;product=unconventional myosin-IXb isoform X4;protein_id=XP_006509632.1;extra_copy_number=0
CM058248.1	Liftoff	CDS	81288729	81288802	.	+	.	ID=cds-XP_006509632.1;Parent=rna-XM_006509569.2;Dbxref=GeneID:17925,GenBank:XP_006509632.1,MGI:MGI:106624;Name=XP_006509632.1;gbkey=CDS;gene=Myo9b;product=unconventional myosin-IXb isoform X4;protein_id=XP_006509632.1;extra_copy_number=0
CM058248.1	Liftoff	CDS	81289186	81289378	.	+	.	ID=cds-XP_006509632.1;Parent=rna-XM_006509569.2;Dbxref=GeneID:17925,GenBank:XP_006509632.1,MGI:MGI:106624;Name=XP_006509632.1;gbkey=CDS;gene=Myo9b;product=unconventional myosin-IXb isoform X4;protein_id=XP_006509632.1;extra_copy_number=0
CM058248.1	Liftoff	CDS	81289457	81289585	.	+	.	ID=cds-XP_006509632.1;Parent=rna-XM_006509569.2;Dbxref=GeneID:17925,GenBank:XP_006509632.1,MGI:MGI:106624;Name=XP_006509632.1;gbkey=CDS;gene=Myo9b;product=unconventional myosin-IXb isoform X4;protein_id=XP_006509632.1;extra_copy_number=0
CM058248.1	Liftoff	CDS	81289776	81289881	.	+	.	ID=cds-XP_006509632.1;Parent=rna-XM_006509569.2;Dbxref=GeneID:17925,GenBank:XP_006509632.1,MGI:MGI:106624;Name=XP_006509632.1;gbkey=CDS;gene=Myo9b;product=unconventional myosin-IXb isoform X4;protein_id=XP_006509632.1;extra_copy_number=0
CM058248.1	Liftoff	CDS	81290012	81290143	.	+	.	ID=cds-XP_006509632.1;Parent=rna-XM_006509569.2;Dbxref=GeneID:17925,GenBank:XP_006509632.1,MGI:MGI:106624;Name=XP_006509632.1;gbkey=CDS;gene=Myo9b;product=unconventional myosin-IXb isoform X4;protein_id=XP_006509632.1;extra_copy_number=0
CM058248.1	Liftoff	CDS	81291604	81291727	.	+	.	ID=cds-XP_006509632.1;Parent=rna-XM_006509569.2;Dbxref=GeneID:17925,GenBank:XP_006509632.1,MGI:MGI:106624;Name=XP_006509632.1;gbkey=CDS;gene=Myo9b;product=unconventional myosin-IXb isoform X4;protein_id=XP_006509632.1;extra_copy_number=0
CM058248.1	Liftoff	CDS	81292107	81292154	.	+	.	ID=cds-XP_006509632.1;Parent=rna-XM_006509569.2;Dbxref=GeneID:17925,GenBank:XP_006509632.1,MGI:MGI:106624;Name=XP_006509632.1;gbkey=CDS;gene=Myo9b;product=unconventional myosin-IXb isoform X4;protein_id=XP_006509632.1;extra_copy_number=0
CM058248.1	Liftoff	CDS	81292454	81292584	.	+	.	ID=cds-XP_006509632.1;Parent=rna-XM_006509569.2;Dbxref=GeneID:17925,GenBank:XP_006509632.1,MGI:MGI:106624;Name=XP_006509632.1;gbkey=CDS;gene=Myo9b;product=unconventional myosin-IXb isoform X4;protein_id=XP_006509632.1;extra_copy_number=0
CM058248.1	Liftoff	CDS	81292816	81292943	.	+	.	ID=cds-XP_006509632.1;Parent=rna-XM_006509569.2;Dbxref=GeneID:17925,GenBank:XP_006509632.1,MGI:MGI:106624;Name=XP_006509632.1;gbkey=CDS;gene=Myo9b;product=unconventional myosin-IXb isoform X4;protein_id=XP_006509632.1;extra_copy_number=0
CM058248.1	Liftoff	CDS	81293049	81293464	.	+	.	ID=cds-XP_006509632.1;Parent=rna-XM_006509569.2;Dbxref=GeneID:17925,GenBank:XP_006509632.1,MGI:MGI:106624;Name=XP_006509632.1;gbkey=CDS;gene=Myo9b;product=unconventional myosin-IXb isoform X4;protein_id=XP_006509632.1;extra_copy_number=0
CM058248.1	Liftoff	mRNA	81206047	81294204	.	+	.	ID=rna-XM_006509571.2;Parent=gene-Myo9b;Dbxref=GeneID:17925,GenBank:XM_006509571.2,MGI:MGI:106624;Name=XM_006509571.2;gbkey=mRNA;gene=Myo9b;model_evidence=Supporting evidence includes similarity to: 8 mRNAs%2C 61 ESTs%2C 2 Proteins%2C 615 long SRA reads%2C and 100%25 coverage of the annotated genomic feature by RNAseq alignments%2C including 41 samples with support for all annotated introns;product=myosin IXb%2C transcript variant X6;transcript_id=XM_006509571.2;matches_ref_protein=True;valid_ORF=True;extra_copy_number=0
CM058248.1	Liftoff	exon	81206047	81206299	.	+	.	ID=exon-XM_006509571.2-1;Parent=rna-XM_006509571.2;Dbxref=GeneID:17925,GenBank:XM_006509571.2,MGI:MGI:106624;gbkey=mRNA;gene=Myo9b;product=myosin IXb%2C transcript variant X6;transcript_id=XM_006509571.2;extra_copy_number=0
CM058248.1	Liftoff	exon	81223719	81224613	.	+	.	ID=exon-XM_006509571.2-2;Parent=rna-XM_006509571.2;Dbxref=GeneID:17925,GenBank:XM_006509571.2,MGI:MGI:106624;gbkey=mRNA;gene=Myo9b;product=myosin IXb%2C transcript variant X6;transcript_id=XM_006509571.2;extra_copy_number=0
CM058248.1	Liftoff	exon	81248611	81248705	.	+	.	ID=exon-XM_006509571.2-3;Parent=rna-XM_006509571.2;Dbxref=GeneID:17925,GenBank:XM_006509571.2,MGI:MGI:106624;gbkey=mRNA;gene=Myo9b;product=myosin IXb%2C transcript variant X6;transcript_id=XM_006509571.2;extra_copy_number=0
CM058248.1	Liftoff	exon	81255268	81255330	.	+	.	ID=exon-XM_006509571.2-4;Parent=rna-XM_006509571.2;Dbxref=GeneID:17925,GenBank:XM_006509571.2,MGI:MGI:106624;gbkey=mRNA;gene=Myo9b;product=myosin IXb%2C transcript variant X6;transcript_id=XM_006509571.2;extra_copy_number=0
CM058248.1	Liftoff	exon	81256424	81256523	.	+	.	ID=exon-XM_006509571.2-5;Parent=rna-XM_006509571.2;Dbxref=GeneID:17925,GenBank:XM_006509571.2,MGI:MGI:106624;gbkey=mRNA;gene=Myo9b;product=myosin IXb%2C transcript variant X6;transcript_id=XM_006509571.2;extra_copy_number=0
CM058248.1	Liftoff	exon	81256755	81256855	.	+	.	ID=exon-XM_006509571.2-6;Parent=rna-XM_006509571.2;Dbxref=GeneID:17925,GenBank:XM_006509571.2,MGI:MGI:106624;gbkey=mRNA;gene=Myo9b;product=myosin IXb%2C transcript variant X6;transcript_id=XM_006509571.2;extra_copy_number=0
CM058248.1	Liftoff	exon	81257354	81257483	.	+	.	ID=exon-XM_006509571.2-7;Parent=rna-XM_006509571.2;Dbxref=GeneID:17925,GenBank:XM_006509571.2,MGI:MGI:106624;gbkey=mRNA;gene=Myo9b;product=myosin IXb%2C transcript variant X6;transcript_id=XM_006509571.2;extra_copy_number=0
CM058248.1	Liftoff	exon	81259343	81259432	.	+	.	ID=exon-XM_006509571.2-8;Parent=rna-XM_006509571.2;Dbxref=GeneID:17925,GenBank:XM_006509571.2,MGI:MGI:106624;gbkey=mRNA;gene=Myo9b;product=myosin IXb%2C transcript variant X6;transcript_id=XM_006509571.2;extra_copy_number=0
CM058248.1	Liftoff	exon	81261370	81261486	.	+	.	ID=exon-XM_006509571.2-9;Parent=rna-XM_006509571.2;Dbxref=GeneID:17925,GenBank:XM_006509571.2,MGI:MGI:106624;gbkey=mRNA;gene=Myo9b;product=myosin IXb%2C transcript variant X6;transcript_id=XM_006509571.2;extra_copy_number=0
CM058248.1	Liftoff	exon	81262036	81262170	.	+	.	ID=exon-XM_006509571.2-10;Parent=rna-XM_006509571.2;Dbxref=GeneID:17925,GenBank:XM_006509571.2,MGI:MGI:106624;gbkey=mRNA;gene=Myo9b;product=myosin IXb%2C transcript variant X6;transcript_id=XM_006509571.2;extra_copy_number=0
CM058248.1	Liftoff	exon	81264198	81264319	.	+	.	ID=exon-XM_006509571.2-11;Parent=rna-XM_006509571.2;Dbxref=GeneID:17925,GenBank:XM_006509571.2,MGI:MGI:106624;gbkey=mRNA;gene=Myo9b;product=myosin IXb%2C transcript variant X6;transcript_id=XM_006509571.2;extra_copy_number=0
CM058248.1	Liftoff	exon	81266744	81266885	.	+	.	ID=exon-XM_006509571.2-12;Parent=rna-XM_006509571.2;Dbxref=GeneID:17925,GenBank:XM_006509571.2,MGI:MGI:106624;gbkey=mRNA;gene=Myo9b;product=myosin IXb%2C transcript variant X6;transcript_id=XM_006509571.2;extra_copy_number=0
CM058248.1	Liftoff	exon	81267117	81267321	.	+	.	ID=exon-XM_006509571.2-13;Parent=rna-XM_006509571.2;Dbxref=GeneID:17925,GenBank:XM_006509571.2,MGI:MGI:106624;gbkey=mRNA;gene=Myo9b;product=myosin IXb%2C transcript variant X6;transcript_id=XM_006509571.2;extra_copy_number=0
CM058248.1	Liftoff	exon	81267803	81267884	.	+	.	ID=exon-XM_006509571.2-14;Parent=rna-XM_006509571.2;Dbxref=GeneID:17925,GenBank:XM_006509571.2,MGI:MGI:106624;gbkey=mRNA;gene=Myo9b;product=myosin IXb%2C transcript variant X6;transcript_id=XM_006509571.2;extra_copy_number=0
CM058248.1	Liftoff	exon	81270366	81270455	.	+	.	ID=exon-XM_006509571.2-15;Parent=rna-XM_006509571.2;Dbxref=GeneID:17925,GenBank:XM_006509571.2,MGI:MGI:106624;gbkey=mRNA;gene=Myo9b;product=myosin IXb%2C transcript variant X6;transcript_id=XM_006509571.2;extra_copy_number=0
CM058248.1	Liftoff	exon	81272397	81272510	.	+	.	ID=exon-XM_006509571.2-16;Parent=rna-XM_006509571.2;Dbxref=GeneID:17925,GenBank:XM_006509571.2,MGI:MGI:106624;gbkey=mRNA;gene=Myo9b;product=myosin IXb%2C transcript variant X6;transcript_id=XM_006509571.2;extra_copy_number=0
CM058248.1	Liftoff	exon	81274250	81274289	.	+	.	ID=exon-XM_006509571.2-17;Parent=rna-XM_006509571.2;Dbxref=GeneID:17925,GenBank:XM_006509571.2,MGI:MGI:106624;gbkey=mRNA;gene=Myo9b;product=myosin IXb%2C transcript variant X6;transcript_id=XM_006509571.2;extra_copy_number=0
CM058248.1	Liftoff	exon	81276252	81276374	.	+	.	ID=exon-XM_006509571.2-18;Parent=rna-XM_006509571.2;Dbxref=GeneID:17925,GenBank:XM_006509571.2,MGI:MGI:106624;gbkey=mRNA;gene=Myo9b;product=myosin IXb%2C transcript variant X6;transcript_id=XM_006509571.2;extra_copy_number=0
CM058248.1	Liftoff	exon	81277103	81277183	.	+	.	ID=exon-XM_006509571.2-19;Parent=rna-XM_006509571.2;Dbxref=GeneID:17925,GenBank:XM_006509571.2,MGI:MGI:106624;gbkey=mRNA;gene=Myo9b;product=myosin IXb%2C transcript variant X6;transcript_id=XM_006509571.2;extra_copy_number=0
CM058248.1	Liftoff	exon	81277580	81277690	.	+	.	ID=exon-XM_006509571.2-20;Parent=rna-XM_006509571.2;Dbxref=GeneID:17925,GenBank:XM_006509571.2,MGI:MGI:106624;gbkey=mRNA;gene=Myo9b;product=myosin IXb%2C transcript variant X6;transcript_id=XM_006509571.2;extra_copy_number=0
CM058248.1	Liftoff	exon	81279521	81279643	.	+	.	ID=exon-XM_006509571.2-21;Parent=rna-XM_006509571.2;Dbxref=GeneID:17925,GenBank:XM_006509571.2,MGI:MGI:106624;gbkey=mRNA;gene=Myo9b;product=myosin IXb%2C transcript variant X6;transcript_id=XM_006509571.2;extra_copy_number=0
CM058248.1	Liftoff	exon	81281105	81281421	.	+	.	ID=exon-XM_006509571.2-22;Parent=rna-XM_006509571.2;Dbxref=GeneID:17925,GenBank:XM_006509571.2,MGI:MGI:106624;gbkey=mRNA;gene=Myo9b;product=myosin IXb%2C transcript variant X6;transcript_id=XM_006509571.2;extra_copy_number=0
CM058248.1	Liftoff	exon	81281822	81282685	.	+	.	ID=exon-XM_006509571.2-23;Parent=rna-XM_006509571.2;Dbxref=GeneID:17925,GenBank:XM_006509571.2,MGI:MGI:106624;gbkey=mRNA;gene=Myo9b;product=myosin IXb%2C transcript variant X6;transcript_id=XM_006509571.2;extra_copy_number=0
CM058248.1	Liftoff	exon	81283626	81283686	.	+	.	ID=exon-XM_006509571.2-24;Parent=rna-XM_006509571.2;Dbxref=GeneID:17925,GenBank:XM_006509571.2,MGI:MGI:106624;gbkey=mRNA;gene=Myo9b;product=myosin IXb%2C transcript variant X6;transcript_id=XM_006509571.2;extra_copy_number=0
CM058248.1	Liftoff	exon	81284418	81284539	.	+	.	ID=exon-XM_006509571.2-25;Parent=rna-XM_006509571.2;Dbxref=GeneID:17925,GenBank:XM_006509571.2,MGI:MGI:106624;gbkey=mRNA;gene=Myo9b;product=myosin IXb%2C transcript variant X6;transcript_id=XM_006509571.2;extra_copy_number=0
CM058248.1	Liftoff	exon	81285378	81285505	.	+	.	ID=exon-XM_006509571.2-26;Parent=rna-XM_006509571.2;Dbxref=GeneID:17925,GenBank:XM_006509571.2,MGI:MGI:106624;gbkey=mRNA;gene=Myo9b;product=myosin IXb%2C transcript variant X6;transcript_id=XM_006509571.2;extra_copy_number=0
CM058248.1	Liftoff	exon	81285661	81285836	.	+	.	ID=exon-XM_006509571.2-27;Parent=rna-XM_006509571.2;Dbxref=GeneID:17925,GenBank:XM_006509571.2,MGI:MGI:106624;gbkey=mRNA;gene=Myo9b;product=myosin IXb%2C transcript variant X6;transcript_id=XM_006509571.2;extra_copy_number=0
CM058248.1	Liftoff	exon	81287233	81287331	.	+	.	ID=exon-XM_006509571.2-28;Parent=rna-XM_006509571.2;Dbxref=GeneID:17925,GenBank:XM_006509571.2,MGI:MGI:106624;gbkey=mRNA;gene=Myo9b;product=myosin IXb%2C transcript variant X6;transcript_id=XM_006509571.2;extra_copy_number=0
CM058248.1	Liftoff	exon	81287453	81287626	.	+	.	ID=exon-XM_006509571.2-29;Parent=rna-XM_006509571.2;Dbxref=GeneID:17925,GenBank:XM_006509571.2,MGI:MGI:106624;gbkey=mRNA;gene=Myo9b;product=myosin IXb%2C transcript variant X6;transcript_id=XM_006509571.2;extra_copy_number=0
CM058248.1	Liftoff	exon	81288005	81288046	.	+	.	ID=exon-XM_006509571.2-30;Parent=rna-XM_006509571.2;Dbxref=GeneID:17925,GenBank:XM_006509571.2,MGI:MGI:106624;gbkey=mRNA;gene=Myo9b;product=myosin IXb%2C transcript variant X6;transcript_id=XM_006509571.2;extra_copy_number=0
CM058248.1	Liftoff	exon	81288207	81288318	.	+	.	ID=exon-XM_006509571.2-31;Parent=rna-XM_006509571.2;Dbxref=GeneID:17925,GenBank:XM_006509571.2,MGI:MGI:106624;gbkey=mRNA;gene=Myo9b;product=myosin IXb%2C transcript variant X6;transcript_id=XM_006509571.2;extra_copy_number=0
CM058248.1	Liftoff	exon	81288729	81288802	.	+	.	ID=exon-XM_006509571.2-32;Parent=rna-XM_006509571.2;Dbxref=GeneID:17925,GenBank:XM_006509571.2,MGI:MGI:106624;gbkey=mRNA;gene=Myo9b;product=myosin IXb%2C transcript variant X6;transcript_id=XM_006509571.2;extra_copy_number=0
CM058248.1	Liftoff	exon	81289186	81289378	.	+	.	ID=exon-XM_006509571.2-33;Parent=rna-XM_006509571.2;Dbxref=GeneID:17925,GenBank:XM_006509571.2,MGI:MGI:106624;gbkey=mRNA;gene=Myo9b;product=myosin IXb%2C transcript variant X6;transcript_id=XM_006509571.2;extra_copy_number=0
CM058248.1	Liftoff	exon	81289457	81289585	.	+	.	ID=exon-XM_006509571.2-34;Parent=rna-XM_006509571.2;Dbxref=GeneID:17925,GenBank:XM_006509571.2,MGI:MGI:106624;gbkey=mRNA;gene=Myo9b;product=myosin IXb%2C transcript variant X6;transcript_id=XM_006509571.2;extra_copy_number=0
CM058248.1	Liftoff	exon	81289776	81289881	.	+	.	ID=exon-XM_006509571.2-35;Parent=rna-XM_006509571.2;Dbxref=GeneID:17925,GenBank:XM_006509571.2,MGI:MGI:106624;gbkey=mRNA;gene=Myo9b;product=myosin IXb%2C transcript variant X6;transcript_id=XM_006509571.2;extra_copy_number=0
CM058248.1	Liftoff	exon	81290012	81290143	.	+	.	ID=exon-XM_006509571.2-36;Parent=rna-XM_006509571.2;Dbxref=GeneID:17925,GenBank:XM_006509571.2,MGI:MGI:106624;gbkey=mRNA;gene=Myo9b;product=myosin IXb%2C transcript variant X6;transcript_id=XM_006509571.2;extra_copy_number=0
CM058248.1	Liftoff	exon	81291604	81291727	.	+	.	ID=exon-XM_006509571.2-37;Parent=rna-XM_006509571.2;Dbxref=GeneID:17925,GenBank:XM_006509571.2,MGI:MGI:106624;gbkey=mRNA;gene=Myo9b;product=myosin IXb%2C transcript variant X6;transcript_id=XM_006509571.2;extra_copy_number=0
CM058248.1	Liftoff	exon	81292107	81292154	.	+	.	ID=exon-XM_006509571.2-38;Parent=rna-XM_006509571.2;Dbxref=GeneID:17925,GenBank:XM_006509571.2,MGI:MGI:106624;gbkey=mRNA;gene=Myo9b;product=myosin IXb%2C transcript variant X6;transcript_id=XM_006509571.2;extra_copy_number=0
CM058248.1	Liftoff	exon	81292454	81292584	.	+	.	ID=exon-XM_006509571.2-39;Parent=rna-XM_006509571.2;Dbxref=GeneID:17925,GenBank:XM_006509571.2,MGI:MGI:106624;gbkey=mRNA;gene=Myo9b;product=myosin IXb%2C transcript variant X6;transcript_id=XM_006509571.2;extra_copy_number=0
CM058248.1	Liftoff	exon	81292816	81292943	.	+	.	ID=exon-XM_006509571.2-40;Parent=rna-XM_006509571.2;Dbxref=GeneID:17925,GenBank:XM_006509571.2,MGI:MGI:106624;gbkey=mRNA;gene=Myo9b;product=myosin IXb%2C transcript variant X6;transcript_id=XM_006509571.2;extra_copy_number=0
CM058248.1	Liftoff	exon	81293049	81294204	.	+	.	ID=exon-XM_006509571.2-41;Parent=rna-XM_006509571.2;Dbxref=GeneID:17925,GenBank:XM_006509571.2,MGI:MGI:106624;gbkey=mRNA;gene=Myo9b;product=myosin IXb%2C transcript variant X6;transcript_id=XM_006509571.2;extra_copy_number=0
CM058248.1	Liftoff	CDS	81223774	81224613	.	+	.	ID=cds-XP_006509634.1;Parent=rna-XM_006509571.2;Dbxref=GeneID:17925,GenBank:XP_006509634.1,MGI:MGI:106624;Name=XP_006509634.1;gbkey=CDS;gene=Myo9b;product=unconventional myosin-IXb isoform X6;protein_id=XP_006509634.1;extra_copy_number=0
CM058248.1	Liftoff	CDS	81248611	81248705	.	+	.	ID=cds-XP_006509634.1;Parent=rna-XM_006509571.2;Dbxref=GeneID:17925,GenBank:XP_006509634.1,MGI:MGI:106624;Name=XP_006509634.1;gbkey=CDS;gene=Myo9b;product=unconventional myosin-IXb isoform X6;protein_id=XP_006509634.1;extra_copy_number=0
CM058248.1	Liftoff	CDS	81255268	81255330	.	+	.	ID=cds-XP_006509634.1;Parent=rna-XM_006509571.2;Dbxref=GeneID:17925,GenBank:XP_006509634.1,MGI:MGI:106624;Name=XP_006509634.1;gbkey=CDS;gene=Myo9b;product=unconventional myosin-IXb isoform X6;protein_id=XP_006509634.1;extra_copy_number=0
CM058248.1	Liftoff	CDS	81256424	81256523	.	+	.	ID=cds-XP_006509634.1;Parent=rna-XM_006509571.2;Dbxref=GeneID:17925,GenBank:XP_006509634.1,MGI:MGI:106624;Name=XP_006509634.1;gbkey=CDS;gene=Myo9b;product=unconventional myosin-IXb isoform X6;protein_id=XP_006509634.1;extra_copy_number=0
CM058248.1	Liftoff	CDS	81256755	81256855	.	+	.	ID=cds-XP_006509634.1;Parent=rna-XM_006509571.2;Dbxref=GeneID:17925,GenBank:XP_006509634.1,MGI:MGI:106624;Name=XP_006509634.1;gbkey=CDS;gene=Myo9b;product=unconventional myosin-IXb isoform X6;protein_id=XP_006509634.1;extra_copy_number=0
CM058248.1	Liftoff	CDS	81257354	81257483	.	+	.	ID=cds-XP_006509634.1;Parent=rna-XM_006509571.2;Dbxref=GeneID:17925,GenBank:XP_006509634.1,MGI:MGI:106624;Name=XP_006509634.1;gbkey=CDS;gene=Myo9b;product=unconventional myosin-IXb isoform X6;protein_id=XP_006509634.1;extra_copy_number=0
CM058248.1	Liftoff	CDS	81259343	81259432	.	+	.	ID=cds-XP_006509634.1;Parent=rna-XM_006509571.2;Dbxref=GeneID:17925,GenBank:XP_006509634.1,MGI:MGI:106624;Name=XP_006509634.1;gbkey=CDS;gene=Myo9b;product=unconventional myosin-IXb isoform X6;protein_id=XP_006509634.1;extra_copy_number=0
CM058248.1	Liftoff	CDS	81261370	81261486	.	+	.	ID=cds-XP_006509634.1;Parent=rna-XM_006509571.2;Dbxref=GeneID:17925,GenBank:XP_006509634.1,MGI:MGI:106624;Name=XP_006509634.1;gbkey=CDS;gene=Myo9b;product=unconventional myosin-IXb isoform X6;protein_id=XP_006509634.1;extra_copy_number=0
CM058248.1	Liftoff	CDS	81262036	81262170	.	+	.	ID=cds-XP_006509634.1;Parent=rna-XM_006509571.2;Dbxref=GeneID:17925,GenBank:XP_006509634.1,MGI:MGI:106624;Name=XP_006509634.1;gbkey=CDS;gene=Myo9b;product=unconventional myosin-IXb isoform X6;protein_id=XP_006509634.1;extra_copy_number=0
CM058248.1	Liftoff	CDS	81264198	81264319	.	+	.	ID=cds-XP_006509634.1;Parent=rna-XM_006509571.2;Dbxref=GeneID:17925,GenBank:XP_006509634.1,MGI:MGI:106624;Name=XP_006509634.1;gbkey=CDS;gene=Myo9b;product=unconventional myosin-IXb isoform X6;protein_id=XP_006509634.1;extra_copy_number=0
CM058248.1	Liftoff	CDS	81266744	81266885	.	+	.	ID=cds-XP_006509634.1;Parent=rna-XM_006509571.2;Dbxref=GeneID:17925,GenBank:XP_006509634.1,MGI:MGI:106624;Name=XP_006509634.1;gbkey=CDS;gene=Myo9b;product=unconventional myosin-IXb isoform X6;protein_id=XP_006509634.1;extra_copy_number=0
CM058248.1	Liftoff	CDS	81267117	81267321	.	+	.	ID=cds-XP_006509634.1;Parent=rna-XM_006509571.2;Dbxref=GeneID:17925,GenBank:XP_006509634.1,MGI:MGI:106624;Name=XP_006509634.1;gbkey=CDS;gene=Myo9b;product=unconventional myosin-IXb isoform X6;protein_id=XP_006509634.1;extra_copy_number=0
CM058248.1	Liftoff	CDS	81267803	81267884	.	+	.	ID=cds-XP_006509634.1;Parent=rna-XM_006509571.2;Dbxref=GeneID:17925,GenBank:XP_006509634.1,MGI:MGI:106624;Name=XP_006509634.1;gbkey=CDS;gene=Myo9b;product=unconventional myosin-IXb isoform X6;protein_id=XP_006509634.1;extra_copy_number=0
CM058248.1	Liftoff	CDS	81270366	81270455	.	+	.	ID=cds-XP_006509634.1;Parent=rna-XM_006509571.2;Dbxref=GeneID:17925,GenBank:XP_006509634.1,MGI:MGI:106624;Name=XP_006509634.1;gbkey=CDS;gene=Myo9b;product=unconventional myosin-IXb isoform X6;protein_id=XP_006509634.1;extra_copy_number=0
CM058248.1	Liftoff	CDS	81272397	81272510	.	+	.	ID=cds-XP_006509634.1;Parent=rna-XM_006509571.2;Dbxref=GeneID:17925,GenBank:XP_006509634.1,MGI:MGI:106624;Name=XP_006509634.1;gbkey=CDS;gene=Myo9b;product=unconventional myosin-IXb isoform X6;protein_id=XP_006509634.1;extra_copy_number=0
CM058248.1	Liftoff	CDS	81274250	81274289	.	+	.	ID=cds-XP_006509634.1;Parent=rna-XM_006509571.2;Dbxref=GeneID:17925,GenBank:XP_006509634.1,MGI:MGI:106624;Name=XP_006509634.1;gbkey=CDS;gene=Myo9b;product=unconventional myosin-IXb isoform X6;protein_id=XP_006509634.1;extra_copy_number=0
CM058248.1	Liftoff	CDS	81276252	81276374	.	+	.	ID=cds-XP_006509634.1;Parent=rna-XM_006509571.2;Dbxref=GeneID:17925,GenBank:XP_006509634.1,MGI:MGI:106624;Name=XP_006509634.1;gbkey=CDS;gene=Myo9b;product=unconventional myosin-IXb isoform X6;protein_id=XP_006509634.1;extra_copy_number=0
CM058248.1	Liftoff	CDS	81277103	81277183	.	+	.	ID=cds-XP_006509634.1;Parent=rna-XM_006509571.2;Dbxref=GeneID:17925,GenBank:XP_006509634.1,MGI:MGI:106624;Name=XP_006509634.1;gbkey=CDS;gene=Myo9b;product=unconventional myosin-IXb isoform X6;protein_id=XP_006509634.1;extra_copy_number=0
CM058248.1	Liftoff	CDS	81277580	81277690	.	+	.	ID=cds-XP_006509634.1;Parent=rna-XM_006509571.2;Dbxref=GeneID:17925,GenBank:XP_006509634.1,MGI:MGI:106624;Name=XP_006509634.1;gbkey=CDS;gene=Myo9b;product=unconventional myosin-IXb isoform X6;protein_id=XP_006509634.1;extra_copy_number=0
CM058248.1	Liftoff	CDS	81279521	81279643	.	+	.	ID=cds-XP_006509634.1;Parent=rna-XM_006509571.2;Dbxref=GeneID:17925,GenBank:XP_006509634.1,MGI:MGI:106624;Name=XP_006509634.1;gbkey=CDS;gene=Myo9b;product=unconventional myosin-IXb isoform X6;protein_id=XP_006509634.1;extra_copy_number=0
CM058248.1	Liftoff	CDS	81281105	81281421	.	+	.	ID=cds-XP_006509634.1;Parent=rna-XM_006509571.2;Dbxref=GeneID:17925,GenBank:XP_006509634.1,MGI:MGI:106624;Name=XP_006509634.1;gbkey=CDS;gene=Myo9b;product=unconventional myosin-IXb isoform X6;protein_id=XP_006509634.1;extra_copy_number=0
CM058248.1	Liftoff	CDS	81281822	81282685	.	+	.	ID=cds-XP_006509634.1;Parent=rna-XM_006509571.2;Dbxref=GeneID:17925,GenBank:XP_006509634.1,MGI:MGI:106624;Name=XP_006509634.1;gbkey=CDS;gene=Myo9b;product=unconventional myosin-IXb isoform X6;protein_id=XP_006509634.1;extra_copy_number=0
CM058248.1	Liftoff	CDS	81283626	81283686	.	+	.	ID=cds-XP_006509634.1;Parent=rna-XM_006509571.2;Dbxref=GeneID:17925,GenBank:XP_006509634.1,MGI:MGI:106624;Name=XP_006509634.1;gbkey=CDS;gene=Myo9b;product=unconventional myosin-IXb isoform X6;protein_id=XP_006509634.1;extra_copy_number=0
CM058248.1	Liftoff	CDS	81284418	81284539	.	+	.	ID=cds-XP_006509634.1;Parent=rna-XM_006509571.2;Dbxref=GeneID:17925,GenBank:XP_006509634.1,MGI:MGI:106624;Name=XP_006509634.1;gbkey=CDS;gene=Myo9b;product=unconventional myosin-IXb isoform X6;protein_id=XP_006509634.1;extra_copy_number=0
CM058248.1	Liftoff	CDS	81285378	81285505	.	+	.	ID=cds-XP_006509634.1;Parent=rna-XM_006509571.2;Dbxref=GeneID:17925,GenBank:XP_006509634.1,MGI:MGI:106624;Name=XP_006509634.1;gbkey=CDS;gene=Myo9b;product=unconventional myosin-IXb isoform X6;protein_id=XP_006509634.1;extra_copy_number=0
CM058248.1	Liftoff	CDS	81285661	81285836	.	+	.	ID=cds-XP_006509634.1;Parent=rna-XM_006509571.2;Dbxref=GeneID:17925,GenBank:XP_006509634.1,MGI:MGI:106624;Name=XP_006509634.1;gbkey=CDS;gene=Myo9b;product=unconventional myosin-IXb isoform X6;protein_id=XP_006509634.1;extra_copy_number=0
CM058248.1	Liftoff	CDS	81287233	81287331	.	+	.	ID=cds-XP_006509634.1;Parent=rna-XM_006509571.2;Dbxref=GeneID:17925,GenBank:XP_006509634.1,MGI:MGI:106624;Name=XP_006509634.1;gbkey=CDS;gene=Myo9b;product=unconventional myosin-IXb isoform X6;protein_id=XP_006509634.1;extra_copy_number=0
CM058248.1	Liftoff	CDS	81287453	81287626	.	+	.	ID=cds-XP_006509634.1;Parent=rna-XM_006509571.2;Dbxref=GeneID:17925,GenBank:XP_006509634.1,MGI:MGI:106624;Name=XP_006509634.1;gbkey=CDS;gene=Myo9b;product=unconventional myosin-IXb isoform X6;protein_id=XP_006509634.1;extra_copy_number=0
CM058248.1	Liftoff	CDS	81288005	81288046	.	+	.	ID=cds-XP_006509634.1;Parent=rna-XM_006509571.2;Dbxref=GeneID:17925,GenBank:XP_006509634.1,MGI:MGI:106624;Name=XP_006509634.1;gbkey=CDS;gene=Myo9b;product=unconventional myosin-IXb isoform X6;protein_id=XP_006509634.1;extra_copy_number=0
CM058248.1	Liftoff	CDS	81288207	81288318	.	+	.	ID=cds-XP_006509634.1;Parent=rna-XM_006509571.2;Dbxref=GeneID:17925,GenBank:XP_006509634.1,MGI:MGI:106624;Name=XP_006509634.1;gbkey=CDS;gene=Myo9b;product=unconventional myosin-IXb isoform X6;protein_id=XP_006509634.1;extra_copy_number=0
CM058248.1	Liftoff	CDS	81288729	81288802	.	+	.	ID=cds-XP_006509634.1;Parent=rna-XM_006509571.2;Dbxref=GeneID:17925,GenBank:XP_006509634.1,MGI:MGI:106624;Name=XP_006509634.1;gbkey=CDS;gene=Myo9b;product=unconventional myosin-IXb isoform X6;protein_id=XP_006509634.1;extra_copy_number=0
CM058248.1	Liftoff	CDS	81289186	81289378	.	+	.	ID=cds-XP_006509634.1;Parent=rna-XM_006509571.2;Dbxref=GeneID:17925,GenBank:XP_006509634.1,MGI:MGI:106624;Name=XP_006509634.1;gbkey=CDS;gene=Myo9b;product=unconventional myosin-IXb isoform X6;protein_id=XP_006509634.1;extra_copy_number=0
CM058248.1	Liftoff	CDS	81289457	81289585	.	+	.	ID=cds-XP_006509634.1;Parent=rna-XM_006509571.2;Dbxref=GeneID:17925,GenBank:XP_006509634.1,MGI:MGI:106624;Name=XP_006509634.1;gbkey=CDS;gene=Myo9b;product=unconventional myosin-IXb isoform X6;protein_id=XP_006509634.1;extra_copy_number=0
CM058248.1	Liftoff	CDS	81289776	81289881	.	+	.	ID=cds-XP_006509634.1;Parent=rna-XM_006509571.2;Dbxref=GeneID:17925,GenBank:XP_006509634.1,MGI:MGI:106624;Name=XP_006509634.1;gbkey=CDS;gene=Myo9b;product=unconventional myosin-IXb isoform X6;protein_id=XP_006509634.1;extra_copy_number=0
CM058248.1	Liftoff	CDS	81290012	81290143	.	+	.	ID=cds-XP_006509634.1;Parent=rna-XM_006509571.2;Dbxref=GeneID:17925,GenBank:XP_006509634.1,MGI:MGI:106624;Name=XP_006509634.1;gbkey=CDS;gene=Myo9b;product=unconventional myosin-IXb isoform X6;protein_id=XP_006509634.1;extra_copy_number=0
CM058248.1	Liftoff	CDS	81291604	81291727	.	+	.	ID=cds-XP_006509634.1;Parent=rna-XM_006509571.2;Dbxref=GeneID:17925,GenBank:XP_006509634.1,MGI:MGI:106624;Name=XP_006509634.1;gbkey=CDS;gene=Myo9b;product=unconventional myosin-IXb isoform X6;protein_id=XP_006509634.1;extra_copy_number=0
CM058248.1	Liftoff	CDS	81292107	81292154	.	+	.	ID=cds-XP_006509634.1;Parent=rna-XM_006509571.2;Dbxref=GeneID:17925,GenBank:XP_006509634.1,MGI:MGI:106624;Name=XP_006509634.1;gbkey=CDS;gene=Myo9b;product=unconventional myosin-IXb isoform X6;protein_id=XP_006509634.1;extra_copy_number=0
CM058248.1	Liftoff	CDS	81292454	81292584	.	+	.	ID=cds-XP_006509634.1;Parent=rna-XM_006509571.2;Dbxref=GeneID:17925,GenBank:XP_006509634.1,MGI:MGI:106624;Name=XP_006509634.1;gbkey=CDS;gene=Myo9b;product=unconventional myosin-IXb isoform X6;protein_id=XP_006509634.1;extra_copy_number=0
CM058248.1	Liftoff	CDS	81292816	81292943	.	+	.	ID=cds-XP_006509634.1;Parent=rna-XM_006509571.2;Dbxref=GeneID:17925,GenBank:XP_006509634.1,MGI:MGI:106624;Name=XP_006509634.1;gbkey=CDS;gene=Myo9b;product=unconventional myosin-IXb isoform X6;protein_id=XP_006509634.1;extra_copy_number=0
CM058248.1	Liftoff	CDS	81293049	81293464	.	+	.	ID=cds-XP_006509634.1;Parent=rna-XM_006509571.2;Dbxref=GeneID:17925,GenBank:XP_006509634.1,MGI:MGI:106624;Name=XP_006509634.1;gbkey=CDS;gene=Myo9b;product=unconventional myosin-IXb isoform X6;protein_id=XP_006509634.1;extra_copy_number=0
CM058248.1	Liftoff	mRNA	81206047	81294204	.	+	.	ID=rna-XM_006509572.2;Parent=gene-Myo9b;Dbxref=GeneID:17925,GenBank:XM_006509572.2,MGI:MGI:106624;Name=XM_006509572.2;gbkey=mRNA;gene=Myo9b;model_evidence=Supporting evidence includes similarity to: 6 mRNAs%2C 63 ESTs%2C 2 Proteins%2C 594 long SRA reads%2C and 100%25 coverage of the annotated genomic feature by RNAseq alignments%2C including 10 samples with support for all annotated introns;product=myosin IXb%2C transcript variant X9;transcript_id=XM_006509572.2;matches_ref_protein=True;valid_ORF=True;extra_copy_number=0
CM058248.1	Liftoff	exon	81206047	81206299	.	+	.	ID=exon-XM_006509572.2-1;Parent=rna-XM_006509572.2;Dbxref=GeneID:17925,GenBank:XM_006509572.2,MGI:MGI:106624;gbkey=mRNA;gene=Myo9b;product=myosin IXb%2C transcript variant X9;transcript_id=XM_006509572.2;extra_copy_number=0
CM058248.1	Liftoff	exon	81223719	81224613	.	+	.	ID=exon-XM_006509572.2-2;Parent=rna-XM_006509572.2;Dbxref=GeneID:17925,GenBank:XM_006509572.2,MGI:MGI:106624;gbkey=mRNA;gene=Myo9b;product=myosin IXb%2C transcript variant X9;transcript_id=XM_006509572.2;extra_copy_number=0
CM058248.1	Liftoff	exon	81248611	81248705	.	+	.	ID=exon-XM_006509572.2-3;Parent=rna-XM_006509572.2;Dbxref=GeneID:17925,GenBank:XM_006509572.2,MGI:MGI:106624;gbkey=mRNA;gene=Myo9b;product=myosin IXb%2C transcript variant X9;transcript_id=XM_006509572.2;extra_copy_number=0
CM058248.1	Liftoff	exon	81255268	81255330	.	+	.	ID=exon-XM_006509572.2-4;Parent=rna-XM_006509572.2;Dbxref=GeneID:17925,GenBank:XM_006509572.2,MGI:MGI:106624;gbkey=mRNA;gene=Myo9b;product=myosin IXb%2C transcript variant X9;transcript_id=XM_006509572.2;extra_copy_number=0
CM058248.1	Liftoff	exon	81256424	81256523	.	+	.	ID=exon-XM_006509572.2-5;Parent=rna-XM_006509572.2;Dbxref=GeneID:17925,GenBank:XM_006509572.2,MGI:MGI:106624;gbkey=mRNA;gene=Myo9b;product=myosin IXb%2C transcript variant X9;transcript_id=XM_006509572.2;extra_copy_number=0
CM058248.1	Liftoff	exon	81256755	81256855	.	+	.	ID=exon-XM_006509572.2-6;Parent=rna-XM_006509572.2;Dbxref=GeneID:17925,GenBank:XM_006509572.2,MGI:MGI:106624;gbkey=mRNA;gene=Myo9b;product=myosin IXb%2C transcript variant X9;transcript_id=XM_006509572.2;extra_copy_number=0
CM058248.1	Liftoff	exon	81257354	81257483	.	+	.	ID=exon-XM_006509572.2-7;Parent=rna-XM_006509572.2;Dbxref=GeneID:17925,GenBank:XM_006509572.2,MGI:MGI:106624;gbkey=mRNA;gene=Myo9b;product=myosin IXb%2C transcript variant X9;transcript_id=XM_006509572.2;extra_copy_number=0
CM058248.1	Liftoff	exon	81259343	81259432	.	+	.	ID=exon-XM_006509572.2-8;Parent=rna-XM_006509572.2;Dbxref=GeneID:17925,GenBank:XM_006509572.2,MGI:MGI:106624;gbkey=mRNA;gene=Myo9b;product=myosin IXb%2C transcript variant X9;transcript_id=XM_006509572.2;extra_copy_number=0
CM058248.1	Liftoff	exon	81261370	81261486	.	+	.	ID=exon-XM_006509572.2-9;Parent=rna-XM_006509572.2;Dbxref=GeneID:17925,GenBank:XM_006509572.2,MGI:MGI:106624;gbkey=mRNA;gene=Myo9b;product=myosin IXb%2C transcript variant X9;transcript_id=XM_006509572.2;extra_copy_number=0
CM058248.1	Liftoff	exon	81262036	81262170	.	+	.	ID=exon-XM_006509572.2-10;Parent=rna-XM_006509572.2;Dbxref=GeneID:17925,GenBank:XM_006509572.2,MGI:MGI:106624;gbkey=mRNA;gene=Myo9b;product=myosin IXb%2C transcript variant X9;transcript_id=XM_006509572.2;extra_copy_number=0
CM058248.1	Liftoff	exon	81264198	81264319	.	+	.	ID=exon-XM_006509572.2-11;Parent=rna-XM_006509572.2;Dbxref=GeneID:17925,GenBank:XM_006509572.2,MGI:MGI:106624;gbkey=mRNA;gene=Myo9b;product=myosin IXb%2C transcript variant X9;transcript_id=XM_006509572.2;extra_copy_number=0
CM058248.1	Liftoff	exon	81266744	81266885	.	+	.	ID=exon-XM_006509572.2-12;Parent=rna-XM_006509572.2;Dbxref=GeneID:17925,GenBank:XM_006509572.2,MGI:MGI:106624;gbkey=mRNA;gene=Myo9b;product=myosin IXb%2C transcript variant X9;transcript_id=XM_006509572.2;extra_copy_number=0
CM058248.1	Liftoff	exon	81267117	81267321	.	+	.	ID=exon-XM_006509572.2-13;Parent=rna-XM_006509572.2;Dbxref=GeneID:17925,GenBank:XM_006509572.2,MGI:MGI:106624;gbkey=mRNA;gene=Myo9b;product=myosin IXb%2C transcript variant X9;transcript_id=XM_006509572.2;extra_copy_number=0
CM058248.1	Liftoff	exon	81267803	81267884	.	+	.	ID=exon-XM_006509572.2-14;Parent=rna-XM_006509572.2;Dbxref=GeneID:17925,GenBank:XM_006509572.2,MGI:MGI:106624;gbkey=mRNA;gene=Myo9b;product=myosin IXb%2C transcript variant X9;transcript_id=XM_006509572.2;extra_copy_number=0
CM058248.1	Liftoff	exon	81270366	81270455	.	+	.	ID=exon-XM_006509572.2-15;Parent=rna-XM_006509572.2;Dbxref=GeneID:17925,GenBank:XM_006509572.2,MGI:MGI:106624;gbkey=mRNA;gene=Myo9b;product=myosin IXb%2C transcript variant X9;transcript_id=XM_006509572.2;extra_copy_number=0
CM058248.1	Liftoff	exon	81270693	81270707	.	+	.	ID=exon-XM_006509572.2-16;Parent=rna-XM_006509572.2;Dbxref=GeneID:17925,GenBank:XM_006509572.2,MGI:MGI:106624;gbkey=mRNA;gene=Myo9b;product=myosin IXb%2C transcript variant X9;transcript_id=XM_006509572.2;extra_copy_number=0
CM058248.1	Liftoff	exon	81272397	81272510	.	+	.	ID=exon-XM_006509572.2-17;Parent=rna-XM_006509572.2;Dbxref=GeneID:17925,GenBank:XM_006509572.2,MGI:MGI:106624;gbkey=mRNA;gene=Myo9b;product=myosin IXb%2C transcript variant X9;transcript_id=XM_006509572.2;extra_copy_number=0
CM058248.1	Liftoff	exon	81274250	81274289	.	+	.	ID=exon-XM_006509572.2-18;Parent=rna-XM_006509572.2;Dbxref=GeneID:17925,GenBank:XM_006509572.2,MGI:MGI:106624;gbkey=mRNA;gene=Myo9b;product=myosin IXb%2C transcript variant X9;transcript_id=XM_006509572.2;extra_copy_number=0
CM058248.1	Liftoff	exon	81276252	81276374	.	+	.	ID=exon-XM_006509572.2-19;Parent=rna-XM_006509572.2;Dbxref=GeneID:17925,GenBank:XM_006509572.2,MGI:MGI:106624;gbkey=mRNA;gene=Myo9b;product=myosin IXb%2C transcript variant X9;transcript_id=XM_006509572.2;extra_copy_number=0
CM058248.1	Liftoff	exon	81277103	81277183	.	+	.	ID=exon-XM_006509572.2-20;Parent=rna-XM_006509572.2;Dbxref=GeneID:17925,GenBank:XM_006509572.2,MGI:MGI:106624;gbkey=mRNA;gene=Myo9b;product=myosin IXb%2C transcript variant X9;transcript_id=XM_006509572.2;extra_copy_number=0
CM058248.1	Liftoff	exon	81277580	81277690	.	+	.	ID=exon-XM_006509572.2-21;Parent=rna-XM_006509572.2;Dbxref=GeneID:17925,GenBank:XM_006509572.2,MGI:MGI:106624;gbkey=mRNA;gene=Myo9b;product=myosin IXb%2C transcript variant X9;transcript_id=XM_006509572.2;extra_copy_number=0
CM058248.1	Liftoff	exon	81279521	81279643	.	+	.	ID=exon-XM_006509572.2-22;Parent=rna-XM_006509572.2;Dbxref=GeneID:17925,GenBank:XM_006509572.2,MGI:MGI:106624;gbkey=mRNA;gene=Myo9b;product=myosin IXb%2C transcript variant X9;transcript_id=XM_006509572.2;extra_copy_number=0
CM058248.1	Liftoff	exon	81281105	81281421	.	+	.	ID=exon-XM_006509572.2-23;Parent=rna-XM_006509572.2;Dbxref=GeneID:17925,GenBank:XM_006509572.2,MGI:MGI:106624;gbkey=mRNA;gene=Myo9b;product=myosin IXb%2C transcript variant X9;transcript_id=XM_006509572.2;extra_copy_number=0
CM058248.1	Liftoff	exon	81281822	81282685	.	+	.	ID=exon-XM_006509572.2-24;Parent=rna-XM_006509572.2;Dbxref=GeneID:17925,GenBank:XM_006509572.2,MGI:MGI:106624;gbkey=mRNA;gene=Myo9b;product=myosin IXb%2C transcript variant X9;transcript_id=XM_006509572.2;extra_copy_number=0
CM058248.1	Liftoff	exon	81283626	81283686	.	+	.	ID=exon-XM_006509572.2-25;Parent=rna-XM_006509572.2;Dbxref=GeneID:17925,GenBank:XM_006509572.2,MGI:MGI:106624;gbkey=mRNA;gene=Myo9b;product=myosin IXb%2C transcript variant X9;transcript_id=XM_006509572.2;extra_copy_number=0
CM058248.1	Liftoff	exon	81284418	81284539	.	+	.	ID=exon-XM_006509572.2-26;Parent=rna-XM_006509572.2;Dbxref=GeneID:17925,GenBank:XM_006509572.2,MGI:MGI:106624;gbkey=mRNA;gene=Myo9b;product=myosin IXb%2C transcript variant X9;transcript_id=XM_006509572.2;extra_copy_number=0
CM058248.1	Liftoff	exon	81285378	81285505	.	+	.	ID=exon-XM_006509572.2-27;Parent=rna-XM_006509572.2;Dbxref=GeneID:17925,GenBank:XM_006509572.2,MGI:MGI:106624;gbkey=mRNA;gene=Myo9b;product=myosin IXb%2C transcript variant X9;transcript_id=XM_006509572.2;extra_copy_number=0
CM058248.1	Liftoff	exon	81285661	81285836	.	+	.	ID=exon-XM_006509572.2-28;Parent=rna-XM_006509572.2;Dbxref=GeneID:17925,GenBank:XM_006509572.2,MGI:MGI:106624;gbkey=mRNA;gene=Myo9b;product=myosin IXb%2C transcript variant X9;transcript_id=XM_006509572.2;extra_copy_number=0
CM058248.1	Liftoff	exon	81287233	81287331	.	+	.	ID=exon-XM_006509572.2-29;Parent=rna-XM_006509572.2;Dbxref=GeneID:17925,GenBank:XM_006509572.2,MGI:MGI:106624;gbkey=mRNA;gene=Myo9b;product=myosin IXb%2C transcript variant X9;transcript_id=XM_006509572.2;extra_copy_number=0
CM058248.1	Liftoff	exon	81287453	81287626	.	+	.	ID=exon-XM_006509572.2-30;Parent=rna-XM_006509572.2;Dbxref=GeneID:17925,GenBank:XM_006509572.2,MGI:MGI:106624;gbkey=mRNA;gene=Myo9b;product=myosin IXb%2C transcript variant X9;transcript_id=XM_006509572.2;extra_copy_number=0
CM058248.1	Liftoff	exon	81288005	81288046	.	+	.	ID=exon-XM_006509572.2-31;Parent=rna-XM_006509572.2;Dbxref=GeneID:17925,GenBank:XM_006509572.2,MGI:MGI:106624;gbkey=mRNA;gene=Myo9b;product=myosin IXb%2C transcript variant X9;transcript_id=XM_006509572.2;extra_copy_number=0
CM058248.1	Liftoff	exon	81288207	81288318	.	+	.	ID=exon-XM_006509572.2-32;Parent=rna-XM_006509572.2;Dbxref=GeneID:17925,GenBank:XM_006509572.2,MGI:MGI:106624;gbkey=mRNA;gene=Myo9b;product=myosin IXb%2C transcript variant X9;transcript_id=XM_006509572.2;extra_copy_number=0
CM058248.1	Liftoff	exon	81288729	81288802	.	+	.	ID=exon-XM_006509572.2-33;Parent=rna-XM_006509572.2;Dbxref=GeneID:17925,GenBank:XM_006509572.2,MGI:MGI:106624;gbkey=mRNA;gene=Myo9b;product=myosin IXb%2C transcript variant X9;transcript_id=XM_006509572.2;extra_copy_number=0
CM058248.1	Liftoff	exon	81289186	81289378	.	+	.	ID=exon-XM_006509572.2-34;Parent=rna-XM_006509572.2;Dbxref=GeneID:17925,GenBank:XM_006509572.2,MGI:MGI:106624;gbkey=mRNA;gene=Myo9b;product=myosin IXb%2C transcript variant X9;transcript_id=XM_006509572.2;extra_copy_number=0
CM058248.1	Liftoff	exon	81289457	81289585	.	+	.	ID=exon-XM_006509572.2-35;Parent=rna-XM_006509572.2;Dbxref=GeneID:17925,GenBank:XM_006509572.2,MGI:MGI:106624;gbkey=mRNA;gene=Myo9b;product=myosin IXb%2C transcript variant X9;transcript_id=XM_006509572.2;extra_copy_number=0
CM058248.1	Liftoff	exon	81289776	81289881	.	+	.	ID=exon-XM_006509572.2-36;Parent=rna-XM_006509572.2;Dbxref=GeneID:17925,GenBank:XM_006509572.2,MGI:MGI:106624;gbkey=mRNA;gene=Myo9b;product=myosin IXb%2C transcript variant X9;transcript_id=XM_006509572.2;extra_copy_number=0
CM058248.1	Liftoff	exon	81290012	81290143	.	+	.	ID=exon-XM_006509572.2-37;Parent=rna-XM_006509572.2;Dbxref=GeneID:17925,GenBank:XM_006509572.2,MGI:MGI:106624;gbkey=mRNA;gene=Myo9b;product=myosin IXb%2C transcript variant X9;transcript_id=XM_006509572.2;extra_copy_number=0
CM058248.1	Liftoff	exon	81291604	81291727	.	+	.	ID=exon-XM_006509572.2-38;Parent=rna-XM_006509572.2;Dbxref=GeneID:17925,GenBank:XM_006509572.2,MGI:MGI:106624;gbkey=mRNA;gene=Myo9b;product=myosin IXb%2C transcript variant X9;transcript_id=XM_006509572.2;extra_copy_number=0
CM058248.1	Liftoff	exon	81292454	81292584	.	+	.	ID=exon-XM_006509572.2-39;Parent=rna-XM_006509572.2;Dbxref=GeneID:17925,GenBank:XM_006509572.2,MGI:MGI:106624;gbkey=mRNA;gene=Myo9b;product=myosin IXb%2C transcript variant X9;transcript_id=XM_006509572.2;extra_copy_number=0
CM058248.1	Liftoff	exon	81292816	81292943	.	+	.	ID=exon-XM_006509572.2-40;Parent=rna-XM_006509572.2;Dbxref=GeneID:17925,GenBank:XM_006509572.2,MGI:MGI:106624;gbkey=mRNA;gene=Myo9b;product=myosin IXb%2C transcript variant X9;transcript_id=XM_006509572.2;extra_copy_number=0
CM058248.1	Liftoff	exon	81293049	81294204	.	+	.	ID=exon-XM_006509572.2-41;Parent=rna-XM_006509572.2;Dbxref=GeneID:17925,GenBank:XM_006509572.2,MGI:MGI:106624;gbkey=mRNA;gene=Myo9b;product=myosin IXb%2C transcript variant X9;transcript_id=XM_006509572.2;extra_copy_number=0
CM058248.1	Liftoff	CDS	81223774	81224613	.	+	.	ID=cds-XP_006509635.1;Parent=rna-XM_006509572.2;Dbxref=GeneID:17925,GenBank:XP_006509635.1,MGI:MGI:106624;Name=XP_006509635.1;gbkey=CDS;gene=Myo9b;product=unconventional myosin-IXb isoform X9;protein_id=XP_006509635.1;extra_copy_number=0
CM058248.1	Liftoff	CDS	81248611	81248705	.	+	.	ID=cds-XP_006509635.1;Parent=rna-XM_006509572.2;Dbxref=GeneID:17925,GenBank:XP_006509635.1,MGI:MGI:106624;Name=XP_006509635.1;gbkey=CDS;gene=Myo9b;product=unconventional myosin-IXb isoform X9;protein_id=XP_006509635.1;extra_copy_number=0
CM058248.1	Liftoff	CDS	81255268	81255330	.	+	.	ID=cds-XP_006509635.1;Parent=rna-XM_006509572.2;Dbxref=GeneID:17925,GenBank:XP_006509635.1,MGI:MGI:106624;Name=XP_006509635.1;gbkey=CDS;gene=Myo9b;product=unconventional myosin-IXb isoform X9;protein_id=XP_006509635.1;extra_copy_number=0
CM058248.1	Liftoff	CDS	81256424	81256523	.	+	.	ID=cds-XP_006509635.1;Parent=rna-XM_006509572.2;Dbxref=GeneID:17925,GenBank:XP_006509635.1,MGI:MGI:106624;Name=XP_006509635.1;gbkey=CDS;gene=Myo9b;product=unconventional myosin-IXb isoform X9;protein_id=XP_006509635.1;extra_copy_number=0
CM058248.1	Liftoff	CDS	81256755	81256855	.	+	.	ID=cds-XP_006509635.1;Parent=rna-XM_006509572.2;Dbxref=GeneID:17925,GenBank:XP_006509635.1,MGI:MGI:106624;Name=XP_006509635.1;gbkey=CDS;gene=Myo9b;product=unconventional myosin-IXb isoform X9;protein_id=XP_006509635.1;extra_copy_number=0
CM058248.1	Liftoff	CDS	81257354	81257483	.	+	.	ID=cds-XP_006509635.1;Parent=rna-XM_006509572.2;Dbxref=GeneID:17925,GenBank:XP_006509635.1,MGI:MGI:106624;Name=XP_006509635.1;gbkey=CDS;gene=Myo9b;product=unconventional myosin-IXb isoform X9;protein_id=XP_006509635.1;extra_copy_number=0
CM058248.1	Liftoff	CDS	81259343	81259432	.	+	.	ID=cds-XP_006509635.1;Parent=rna-XM_006509572.2;Dbxref=GeneID:17925,GenBank:XP_006509635.1,MGI:MGI:106624;Name=XP_006509635.1;gbkey=CDS;gene=Myo9b;product=unconventional myosin-IXb isoform X9;protein_id=XP_006509635.1;extra_copy_number=0
CM058248.1	Liftoff	CDS	81261370	81261486	.	+	.	ID=cds-XP_006509635.1;Parent=rna-XM_006509572.2;Dbxref=GeneID:17925,GenBank:XP_006509635.1,MGI:MGI:106624;Name=XP_006509635.1;gbkey=CDS;gene=Myo9b;product=unconventional myosin-IXb isoform X9;protein_id=XP_006509635.1;extra_copy_number=0
CM058248.1	Liftoff	CDS	81262036	81262170	.	+	.	ID=cds-XP_006509635.1;Parent=rna-XM_006509572.2;Dbxref=GeneID:17925,GenBank:XP_006509635.1,MGI:MGI:106624;Name=XP_006509635.1;gbkey=CDS;gene=Myo9b;product=unconventional myosin-IXb isoform X9;protein_id=XP_006509635.1;extra_copy_number=0
CM058248.1	Liftoff	CDS	81264198	81264319	.	+	.	ID=cds-XP_006509635.1;Parent=rna-XM_006509572.2;Dbxref=GeneID:17925,GenBank:XP_006509635.1,MGI:MGI:106624;Name=XP_006509635.1;gbkey=CDS;gene=Myo9b;product=unconventional myosin-IXb isoform X9;protein_id=XP_006509635.1;extra_copy_number=0
CM058248.1	Liftoff	CDS	81266744	81266885	.	+	.	ID=cds-XP_006509635.1;Parent=rna-XM_006509572.2;Dbxref=GeneID:17925,GenBank:XP_006509635.1,MGI:MGI:106624;Name=XP_006509635.1;gbkey=CDS;gene=Myo9b;product=unconventional myosin-IXb isoform X9;protein_id=XP_006509635.1;extra_copy_number=0
CM058248.1	Liftoff	CDS	81267117	81267321	.	+	.	ID=cds-XP_006509635.1;Parent=rna-XM_006509572.2;Dbxref=GeneID:17925,GenBank:XP_006509635.1,MGI:MGI:106624;Name=XP_006509635.1;gbkey=CDS;gene=Myo9b;product=unconventional myosin-IXb isoform X9;protein_id=XP_006509635.1;extra_copy_number=0
CM058248.1	Liftoff	CDS	81267803	81267884	.	+	.	ID=cds-XP_006509635.1;Parent=rna-XM_006509572.2;Dbxref=GeneID:17925,GenBank:XP_006509635.1,MGI:MGI:106624;Name=XP_006509635.1;gbkey=CDS;gene=Myo9b;product=unconventional myosin-IXb isoform X9;protein_id=XP_006509635.1;extra_copy_number=0
CM058248.1	Liftoff	CDS	81270366	81270455	.	+	.	ID=cds-XP_006509635.1;Parent=rna-XM_006509572.2;Dbxref=GeneID:17925,GenBank:XP_006509635.1,MGI:MGI:106624;Name=XP_006509635.1;gbkey=CDS;gene=Myo9b;product=unconventional myosin-IXb isoform X9;protein_id=XP_006509635.1;extra_copy_number=0
CM058248.1	Liftoff	CDS	81270693	81270707	.	+	.	ID=cds-XP_006509635.1;Parent=rna-XM_006509572.2;Dbxref=GeneID:17925,GenBank:XP_006509635.1,MGI:MGI:106624;Name=XP_006509635.1;gbkey=CDS;gene=Myo9b;product=unconventional myosin-IXb isoform X9;protein_id=XP_006509635.1;extra_copy_number=0
CM058248.1	Liftoff	CDS	81272397	81272510	.	+	.	ID=cds-XP_006509635.1;Parent=rna-XM_006509572.2;Dbxref=GeneID:17925,GenBank:XP_006509635.1,MGI:MGI:106624;Name=XP_006509635.1;gbkey=CDS;gene=Myo9b;product=unconventional myosin-IXb isoform X9;protein_id=XP_006509635.1;extra_copy_number=0
CM058248.1	Liftoff	CDS	81274250	81274289	.	+	.	ID=cds-XP_006509635.1;Parent=rna-XM_006509572.2;Dbxref=GeneID:17925,GenBank:XP_006509635.1,MGI:MGI:106624;Name=XP_006509635.1;gbkey=CDS;gene=Myo9b;product=unconventional myosin-IXb isoform X9;protein_id=XP_006509635.1;extra_copy_number=0
CM058248.1	Liftoff	CDS	81276252	81276374	.	+	.	ID=cds-XP_006509635.1;Parent=rna-XM_006509572.2;Dbxref=GeneID:17925,GenBank:XP_006509635.1,MGI:MGI:106624;Name=XP_006509635.1;gbkey=CDS;gene=Myo9b;product=unconventional myosin-IXb isoform X9;protein_id=XP_006509635.1;extra_copy_number=0
CM058248.1	Liftoff	CDS	81277103	81277183	.	+	.	ID=cds-XP_006509635.1;Parent=rna-XM_006509572.2;Dbxref=GeneID:17925,GenBank:XP_006509635.1,MGI:MGI:106624;Name=XP_006509635.1;gbkey=CDS;gene=Myo9b;product=unconventional myosin-IXb isoform X9;protein_id=XP_006509635.1;extra_copy_number=0
CM058248.1	Liftoff	CDS	81277580	81277690	.	+	.	ID=cds-XP_006509635.1;Parent=rna-XM_006509572.2;Dbxref=GeneID:17925,GenBank:XP_006509635.1,MGI:MGI:106624;Name=XP_006509635.1;gbkey=CDS;gene=Myo9b;product=unconventional myosin-IXb isoform X9;protein_id=XP_006509635.1;extra_copy_number=0
CM058248.1	Liftoff	CDS	81279521	81279643	.	+	.	ID=cds-XP_006509635.1;Parent=rna-XM_006509572.2;Dbxref=GeneID:17925,GenBank:XP_006509635.1,MGI:MGI:106624;Name=XP_006509635.1;gbkey=CDS;gene=Myo9b;product=unconventional myosin-IXb isoform X9;protein_id=XP_006509635.1;extra_copy_number=0
CM058248.1	Liftoff	CDS	81281105	81281421	.	+	.	ID=cds-XP_006509635.1;Parent=rna-XM_006509572.2;Dbxref=GeneID:17925,GenBank:XP_006509635.1,MGI:MGI:106624;Name=XP_006509635.1;gbkey=CDS;gene=Myo9b;product=unconventional myosin-IXb isoform X9;protein_id=XP_006509635.1;extra_copy_number=0
CM058248.1	Liftoff	CDS	81281822	81282685	.	+	.	ID=cds-XP_006509635.1;Parent=rna-XM_006509572.2;Dbxref=GeneID:17925,GenBank:XP_006509635.1,MGI:MGI:106624;Name=XP_006509635.1;gbkey=CDS;gene=Myo9b;product=unconventional myosin-IXb isoform X9;protein_id=XP_006509635.1;extra_copy_number=0
CM058248.1	Liftoff	CDS	81283626	81283686	.	+	.	ID=cds-XP_006509635.1;Parent=rna-XM_006509572.2;Dbxref=GeneID:17925,GenBank:XP_006509635.1,MGI:MGI:106624;Name=XP_006509635.1;gbkey=CDS;gene=Myo9b;product=unconventional myosin-IXb isoform X9;protein_id=XP_006509635.1;extra_copy_number=0
CM058248.1	Liftoff	CDS	81284418	81284539	.	+	.	ID=cds-XP_006509635.1;Parent=rna-XM_006509572.2;Dbxref=GeneID:17925,GenBank:XP_006509635.1,MGI:MGI:106624;Name=XP_006509635.1;gbkey=CDS;gene=Myo9b;product=unconventional myosin-IXb isoform X9;protein_id=XP_006509635.1;extra_copy_number=0
CM058248.1	Liftoff	CDS	81285378	81285505	.	+	.	ID=cds-XP_006509635.1;Parent=rna-XM_006509572.2;Dbxref=GeneID:17925,GenBank:XP_006509635.1,MGI:MGI:106624;Name=XP_006509635.1;gbkey=CDS;gene=Myo9b;product=unconventional myosin-IXb isoform X9;protein_id=XP_006509635.1;extra_copy_number=0
CM058248.1	Liftoff	CDS	81285661	81285836	.	+	.	ID=cds-XP_006509635.1;Parent=rna-XM_006509572.2;Dbxref=GeneID:17925,GenBank:XP_006509635.1,MGI:MGI:106624;Name=XP_006509635.1;gbkey=CDS;gene=Myo9b;product=unconventional myosin-IXb isoform X9;protein_id=XP_006509635.1;extra_copy_number=0
CM058248.1	Liftoff	CDS	81287233	81287331	.	+	.	ID=cds-XP_006509635.1;Parent=rna-XM_006509572.2;Dbxref=GeneID:17925,GenBank:XP_006509635.1,MGI:MGI:106624;Name=XP_006509635.1;gbkey=CDS;gene=Myo9b;product=unconventional myosin-IXb isoform X9;protein_id=XP_006509635.1;extra_copy_number=0
CM058248.1	Liftoff	CDS	81287453	81287626	.	+	.	ID=cds-XP_006509635.1;Parent=rna-XM_006509572.2;Dbxref=GeneID:17925,GenBank:XP_006509635.1,MGI:MGI:106624;Name=XP_006509635.1;gbkey=CDS;gene=Myo9b;product=unconventional myosin-IXb isoform X9;protein_id=XP_006509635.1;extra_copy_number=0
CM058248.1	Liftoff	CDS	81288005	81288046	.	+	.	ID=cds-XP_006509635.1;Parent=rna-XM_006509572.2;Dbxref=GeneID:17925,GenBank:XP_006509635.1,MGI:MGI:106624;Name=XP_006509635.1;gbkey=CDS;gene=Myo9b;product=unconventional myosin-IXb isoform X9;protein_id=XP_006509635.1;extra_copy_number=0
CM058248.1	Liftoff	CDS	81288207	81288318	.	+	.	ID=cds-XP_006509635.1;Parent=rna-XM_006509572.2;Dbxref=GeneID:17925,GenBank:XP_006509635.1,MGI:MGI:106624;Name=XP_006509635.1;gbkey=CDS;gene=Myo9b;product=unconventional myosin-IXb isoform X9;protein_id=XP_006509635.1;extra_copy_number=0
CM058248.1	Liftoff	CDS	81288729	81288802	.	+	.	ID=cds-XP_006509635.1;Parent=rna-XM_006509572.2;Dbxref=GeneID:17925,GenBank:XP_006509635.1,MGI:MGI:106624;Name=XP_006509635.1;gbkey=CDS;gene=Myo9b;product=unconventional myosin-IXb isoform X9;protein_id=XP_006509635.1;extra_copy_number=0
CM058248.1	Liftoff	CDS	81289186	81289378	.	+	.	ID=cds-XP_006509635.1;Parent=rna-XM_006509572.2;Dbxref=GeneID:17925,GenBank:XP_006509635.1,MGI:MGI:106624;Name=XP_006509635.1;gbkey=CDS;gene=Myo9b;product=unconventional myosin-IXb isoform X9;protein_id=XP_006509635.1;extra_copy_number=0
CM058248.1	Liftoff	CDS	81289457	81289585	.	+	.	ID=cds-XP_006509635.1;Parent=rna-XM_006509572.2;Dbxref=GeneID:17925,GenBank:XP_006509635.1,MGI:MGI:106624;Name=XP_006509635.1;gbkey=CDS;gene=Myo9b;product=unconventional myosin-IXb isoform X9;protein_id=XP_006509635.1;extra_copy_number=0
CM058248.1	Liftoff	CDS	81289776	81289881	.	+	.	ID=cds-XP_006509635.1;Parent=rna-XM_006509572.2;Dbxref=GeneID:17925,GenBank:XP_006509635.1,MGI:MGI:106624;Name=XP_006509635.1;gbkey=CDS;gene=Myo9b;product=unconventional myosin-IXb isoform X9;protein_id=XP_006509635.1;extra_copy_number=0
CM058248.1	Liftoff	CDS	81290012	81290143	.	+	.	ID=cds-XP_006509635.1;Parent=rna-XM_006509572.2;Dbxref=GeneID:17925,GenBank:XP_006509635.1,MGI:MGI:106624;Name=XP_006509635.1;gbkey=CDS;gene=Myo9b;product=unconventional myosin-IXb isoform X9;protein_id=XP_006509635.1;extra_copy_number=0
CM058248.1	Liftoff	CDS	81291604	81291727	.	+	.	ID=cds-XP_006509635.1;Parent=rna-XM_006509572.2;Dbxref=GeneID:17925,GenBank:XP_006509635.1,MGI:MGI:106624;Name=XP_006509635.1;gbkey=CDS;gene=Myo9b;product=unconventional myosin-IXb isoform X9;protein_id=XP_006509635.1;extra_copy_number=0
CM058248.1	Liftoff	CDS	81292454	81292584	.	+	.	ID=cds-XP_006509635.1;Parent=rna-XM_006509572.2;Dbxref=GeneID:17925,GenBank:XP_006509635.1,MGI:MGI:106624;Name=XP_006509635.1;gbkey=CDS;gene=Myo9b;product=unconventional myosin-IXb isoform X9;protein_id=XP_006509635.1;extra_copy_number=0
CM058248.1	Liftoff	CDS	81292816	81292943	.	+	.	ID=cds-XP_006509635.1;Parent=rna-XM_006509572.2;Dbxref=GeneID:17925,GenBank:XP_006509635.1,MGI:MGI:106624;Name=XP_006509635.1;gbkey=CDS;gene=Myo9b;product=unconventional myosin-IXb isoform X9;protein_id=XP_006509635.1;extra_copy_number=0
CM058248.1	Liftoff	CDS	81293049	81293464	.	+	.	ID=cds-XP_006509635.1;Parent=rna-XM_006509572.2;Dbxref=GeneID:17925,GenBank:XP_006509635.1,MGI:MGI:106624;Name=XP_006509635.1;gbkey=CDS;gene=Myo9b;product=unconventional myosin-IXb isoform X9;protein_id=XP_006509635.1;extra_copy_number=0
CM058248.1	Liftoff	mRNA	81206047	81294204	.	+	.	ID=rna-XM_006509575.2;Parent=gene-Myo9b;Dbxref=GeneID:17925,GenBank:XM_006509575.2,MGI:MGI:106624;Name=XM_006509575.2;gbkey=mRNA;gene=Myo9b;model_evidence=Supporting evidence includes similarity to: 5 mRNAs%2C 61 ESTs%2C 1 Protein%2C 612 long SRA reads%2C and 100%25 coverage of the annotated genomic feature by RNAseq alignments%2C including 9 samples with support for all annotated introns;product=myosin IXb%2C transcript variant X12;transcript_id=XM_006509575.2;matches_ref_protein=True;valid_ORF=True;extra_copy_number=0
CM058248.1	Liftoff	exon	81206047	81206299	.	+	.	ID=exon-XM_006509575.2-1;Parent=rna-XM_006509575.2;Dbxref=GeneID:17925,GenBank:XM_006509575.2,MGI:MGI:106624;gbkey=mRNA;gene=Myo9b;product=myosin IXb%2C transcript variant X12;transcript_id=XM_006509575.2;extra_copy_number=0
CM058248.1	Liftoff	exon	81223719	81224613	.	+	.	ID=exon-XM_006509575.2-2;Parent=rna-XM_006509575.2;Dbxref=GeneID:17925,GenBank:XM_006509575.2,MGI:MGI:106624;gbkey=mRNA;gene=Myo9b;product=myosin IXb%2C transcript variant X12;transcript_id=XM_006509575.2;extra_copy_number=0
CM058248.1	Liftoff	exon	81248611	81248705	.	+	.	ID=exon-XM_006509575.2-3;Parent=rna-XM_006509575.2;Dbxref=GeneID:17925,GenBank:XM_006509575.2,MGI:MGI:106624;gbkey=mRNA;gene=Myo9b;product=myosin IXb%2C transcript variant X12;transcript_id=XM_006509575.2;extra_copy_number=0
CM058248.1	Liftoff	exon	81255268	81255330	.	+	.	ID=exon-XM_006509575.2-4;Parent=rna-XM_006509575.2;Dbxref=GeneID:17925,GenBank:XM_006509575.2,MGI:MGI:106624;gbkey=mRNA;gene=Myo9b;product=myosin IXb%2C transcript variant X12;transcript_id=XM_006509575.2;extra_copy_number=0
CM058248.1	Liftoff	exon	81256424	81256523	.	+	.	ID=exon-XM_006509575.2-5;Parent=rna-XM_006509575.2;Dbxref=GeneID:17925,GenBank:XM_006509575.2,MGI:MGI:106624;gbkey=mRNA;gene=Myo9b;product=myosin IXb%2C transcript variant X12;transcript_id=XM_006509575.2;extra_copy_number=0
CM058248.1	Liftoff	exon	81256755	81256855	.	+	.	ID=exon-XM_006509575.2-6;Parent=rna-XM_006509575.2;Dbxref=GeneID:17925,GenBank:XM_006509575.2,MGI:MGI:106624;gbkey=mRNA;gene=Myo9b;product=myosin IXb%2C transcript variant X12;transcript_id=XM_006509575.2;extra_copy_number=0
CM058248.1	Liftoff	exon	81257354	81257483	.	+	.	ID=exon-XM_006509575.2-7;Parent=rna-XM_006509575.2;Dbxref=GeneID:17925,GenBank:XM_006509575.2,MGI:MGI:106624;gbkey=mRNA;gene=Myo9b;product=myosin IXb%2C transcript variant X12;transcript_id=XM_006509575.2;extra_copy_number=0
CM058248.1	Liftoff	exon	81259343	81259432	.	+	.	ID=exon-XM_006509575.2-8;Parent=rna-XM_006509575.2;Dbxref=GeneID:17925,GenBank:XM_006509575.2,MGI:MGI:106624;gbkey=mRNA;gene=Myo9b;product=myosin IXb%2C transcript variant X12;transcript_id=XM_006509575.2;extra_copy_number=0
CM058248.1	Liftoff	exon	81261370	81261486	.	+	.	ID=exon-XM_006509575.2-9;Parent=rna-XM_006509575.2;Dbxref=GeneID:17925,GenBank:XM_006509575.2,MGI:MGI:106624;gbkey=mRNA;gene=Myo9b;product=myosin IXb%2C transcript variant X12;transcript_id=XM_006509575.2;extra_copy_number=0
CM058248.1	Liftoff	exon	81262036	81262170	.	+	.	ID=exon-XM_006509575.2-10;Parent=rna-XM_006509575.2;Dbxref=GeneID:17925,GenBank:XM_006509575.2,MGI:MGI:106624;gbkey=mRNA;gene=Myo9b;product=myosin IXb%2C transcript variant X12;transcript_id=XM_006509575.2;extra_copy_number=0
CM058248.1	Liftoff	exon	81264198	81264319	.	+	.	ID=exon-XM_006509575.2-11;Parent=rna-XM_006509575.2;Dbxref=GeneID:17925,GenBank:XM_006509575.2,MGI:MGI:106624;gbkey=mRNA;gene=Myo9b;product=myosin IXb%2C transcript variant X12;transcript_id=XM_006509575.2;extra_copy_number=0
CM058248.1	Liftoff	exon	81266744	81266885	.	+	.	ID=exon-XM_006509575.2-12;Parent=rna-XM_006509575.2;Dbxref=GeneID:17925,GenBank:XM_006509575.2,MGI:MGI:106624;gbkey=mRNA;gene=Myo9b;product=myosin IXb%2C transcript variant X12;transcript_id=XM_006509575.2;extra_copy_number=0
CM058248.1	Liftoff	exon	81267117	81267321	.	+	.	ID=exon-XM_006509575.2-13;Parent=rna-XM_006509575.2;Dbxref=GeneID:17925,GenBank:XM_006509575.2,MGI:MGI:106624;gbkey=mRNA;gene=Myo9b;product=myosin IXb%2C transcript variant X12;transcript_id=XM_006509575.2;extra_copy_number=0
CM058248.1	Liftoff	exon	81267803	81267884	.	+	.	ID=exon-XM_006509575.2-14;Parent=rna-XM_006509575.2;Dbxref=GeneID:17925,GenBank:XM_006509575.2,MGI:MGI:106624;gbkey=mRNA;gene=Myo9b;product=myosin IXb%2C transcript variant X12;transcript_id=XM_006509575.2;extra_copy_number=0
CM058248.1	Liftoff	exon	81270693	81270707	.	+	.	ID=exon-XM_006509575.2-15;Parent=rna-XM_006509575.2;Dbxref=GeneID:17925,GenBank:XM_006509575.2,MGI:MGI:106624;gbkey=mRNA;gene=Myo9b;product=myosin IXb%2C transcript variant X12;transcript_id=XM_006509575.2;extra_copy_number=0
CM058248.1	Liftoff	exon	81272397	81272510	.	+	.	ID=exon-XM_006509575.2-16;Parent=rna-XM_006509575.2;Dbxref=GeneID:17925,GenBank:XM_006509575.2,MGI:MGI:106624;gbkey=mRNA;gene=Myo9b;product=myosin IXb%2C transcript variant X12;transcript_id=XM_006509575.2;extra_copy_number=0
CM058248.1	Liftoff	exon	81274250	81274289	.	+	.	ID=exon-XM_006509575.2-17;Parent=rna-XM_006509575.2;Dbxref=GeneID:17925,GenBank:XM_006509575.2,MGI:MGI:106624;gbkey=mRNA;gene=Myo9b;product=myosin IXb%2C transcript variant X12;transcript_id=XM_006509575.2;extra_copy_number=0
CM058248.1	Liftoff	exon	81276252	81276374	.	+	.	ID=exon-XM_006509575.2-18;Parent=rna-XM_006509575.2;Dbxref=GeneID:17925,GenBank:XM_006509575.2,MGI:MGI:106624;gbkey=mRNA;gene=Myo9b;product=myosin IXb%2C transcript variant X12;transcript_id=XM_006509575.2;extra_copy_number=0
CM058248.1	Liftoff	exon	81277103	81277183	.	+	.	ID=exon-XM_006509575.2-19;Parent=rna-XM_006509575.2;Dbxref=GeneID:17925,GenBank:XM_006509575.2,MGI:MGI:106624;gbkey=mRNA;gene=Myo9b;product=myosin IXb%2C transcript variant X12;transcript_id=XM_006509575.2;extra_copy_number=0
CM058248.1	Liftoff	exon	81277580	81277690	.	+	.	ID=exon-XM_006509575.2-20;Parent=rna-XM_006509575.2;Dbxref=GeneID:17925,GenBank:XM_006509575.2,MGI:MGI:106624;gbkey=mRNA;gene=Myo9b;product=myosin IXb%2C transcript variant X12;transcript_id=XM_006509575.2;extra_copy_number=0
CM058248.1	Liftoff	exon	81279521	81279643	.	+	.	ID=exon-XM_006509575.2-21;Parent=rna-XM_006509575.2;Dbxref=GeneID:17925,GenBank:XM_006509575.2,MGI:MGI:106624;gbkey=mRNA;gene=Myo9b;product=myosin IXb%2C transcript variant X12;transcript_id=XM_006509575.2;extra_copy_number=0
CM058248.1	Liftoff	exon	81281105	81281421	.	+	.	ID=exon-XM_006509575.2-22;Parent=rna-XM_006509575.2;Dbxref=GeneID:17925,GenBank:XM_006509575.2,MGI:MGI:106624;gbkey=mRNA;gene=Myo9b;product=myosin IXb%2C transcript variant X12;transcript_id=XM_006509575.2;extra_copy_number=0
CM058248.1	Liftoff	exon	81281822	81282685	.	+	.	ID=exon-XM_006509575.2-23;Parent=rna-XM_006509575.2;Dbxref=GeneID:17925,GenBank:XM_006509575.2,MGI:MGI:106624;gbkey=mRNA;gene=Myo9b;product=myosin IXb%2C transcript variant X12;transcript_id=XM_006509575.2;extra_copy_number=0
CM058248.1	Liftoff	exon	81283626	81283686	.	+	.	ID=exon-XM_006509575.2-24;Parent=rna-XM_006509575.2;Dbxref=GeneID:17925,GenBank:XM_006509575.2,MGI:MGI:106624;gbkey=mRNA;gene=Myo9b;product=myosin IXb%2C transcript variant X12;transcript_id=XM_006509575.2;extra_copy_number=0
CM058248.1	Liftoff	exon	81284418	81284539	.	+	.	ID=exon-XM_006509575.2-25;Parent=rna-XM_006509575.2;Dbxref=GeneID:17925,GenBank:XM_006509575.2,MGI:MGI:106624;gbkey=mRNA;gene=Myo9b;product=myosin IXb%2C transcript variant X12;transcript_id=XM_006509575.2;extra_copy_number=0
CM058248.1	Liftoff	exon	81285378	81285505	.	+	.	ID=exon-XM_006509575.2-26;Parent=rna-XM_006509575.2;Dbxref=GeneID:17925,GenBank:XM_006509575.2,MGI:MGI:106624;gbkey=mRNA;gene=Myo9b;product=myosin IXb%2C transcript variant X12;transcript_id=XM_006509575.2;extra_copy_number=0
CM058248.1	Liftoff	exon	81285661	81285836	.	+	.	ID=exon-XM_006509575.2-27;Parent=rna-XM_006509575.2;Dbxref=GeneID:17925,GenBank:XM_006509575.2,MGI:MGI:106624;gbkey=mRNA;gene=Myo9b;product=myosin IXb%2C transcript variant X12;transcript_id=XM_006509575.2;extra_copy_number=0
CM058248.1	Liftoff	exon	81287233	81287331	.	+	.	ID=exon-XM_006509575.2-28;Parent=rna-XM_006509575.2;Dbxref=GeneID:17925,GenBank:XM_006509575.2,MGI:MGI:106624;gbkey=mRNA;gene=Myo9b;product=myosin IXb%2C transcript variant X12;transcript_id=XM_006509575.2;extra_copy_number=0
CM058248.1	Liftoff	exon	81287453	81287626	.	+	.	ID=exon-XM_006509575.2-29;Parent=rna-XM_006509575.2;Dbxref=GeneID:17925,GenBank:XM_006509575.2,MGI:MGI:106624;gbkey=mRNA;gene=Myo9b;product=myosin IXb%2C transcript variant X12;transcript_id=XM_006509575.2;extra_copy_number=0
CM058248.1	Liftoff	exon	81288005	81288046	.	+	.	ID=exon-XM_006509575.2-30;Parent=rna-XM_006509575.2;Dbxref=GeneID:17925,GenBank:XM_006509575.2,MGI:MGI:106624;gbkey=mRNA;gene=Myo9b;product=myosin IXb%2C transcript variant X12;transcript_id=XM_006509575.2;extra_copy_number=0
CM058248.1	Liftoff	exon	81288207	81288318	.	+	.	ID=exon-XM_006509575.2-31;Parent=rna-XM_006509575.2;Dbxref=GeneID:17925,GenBank:XM_006509575.2,MGI:MGI:106624;gbkey=mRNA;gene=Myo9b;product=myosin IXb%2C transcript variant X12;transcript_id=XM_006509575.2;extra_copy_number=0
CM058248.1	Liftoff	exon	81288729	81288802	.	+	.	ID=exon-XM_006509575.2-32;Parent=rna-XM_006509575.2;Dbxref=GeneID:17925,GenBank:XM_006509575.2,MGI:MGI:106624;gbkey=mRNA;gene=Myo9b;product=myosin IXb%2C transcript variant X12;transcript_id=XM_006509575.2;extra_copy_number=0
CM058248.1	Liftoff	exon	81289186	81289378	.	+	.	ID=exon-XM_006509575.2-33;Parent=rna-XM_006509575.2;Dbxref=GeneID:17925,GenBank:XM_006509575.2,MGI:MGI:106624;gbkey=mRNA;gene=Myo9b;product=myosin IXb%2C transcript variant X12;transcript_id=XM_006509575.2;extra_copy_number=0
CM058248.1	Liftoff	exon	81289457	81289585	.	+	.	ID=exon-XM_006509575.2-34;Parent=rna-XM_006509575.2;Dbxref=GeneID:17925,GenBank:XM_006509575.2,MGI:MGI:106624;gbkey=mRNA;gene=Myo9b;product=myosin IXb%2C transcript variant X12;transcript_id=XM_006509575.2;extra_copy_number=0
CM058248.1	Liftoff	exon	81289776	81289881	.	+	.	ID=exon-XM_006509575.2-35;Parent=rna-XM_006509575.2;Dbxref=GeneID:17925,GenBank:XM_006509575.2,MGI:MGI:106624;gbkey=mRNA;gene=Myo9b;product=myosin IXb%2C transcript variant X12;transcript_id=XM_006509575.2;extra_copy_number=0
CM058248.1	Liftoff	exon	81290012	81290143	.	+	.	ID=exon-XM_006509575.2-36;Parent=rna-XM_006509575.2;Dbxref=GeneID:17925,GenBank:XM_006509575.2,MGI:MGI:106624;gbkey=mRNA;gene=Myo9b;product=myosin IXb%2C transcript variant X12;transcript_id=XM_006509575.2;extra_copy_number=0
CM058248.1	Liftoff	exon	81291604	81291727	.	+	.	ID=exon-XM_006509575.2-37;Parent=rna-XM_006509575.2;Dbxref=GeneID:17925,GenBank:XM_006509575.2,MGI:MGI:106624;gbkey=mRNA;gene=Myo9b;product=myosin IXb%2C transcript variant X12;transcript_id=XM_006509575.2;extra_copy_number=0
CM058248.1	Liftoff	exon	81292107	81292154	.	+	.	ID=exon-XM_006509575.2-38;Parent=rna-XM_006509575.2;Dbxref=GeneID:17925,GenBank:XM_006509575.2,MGI:MGI:106624;gbkey=mRNA;gene=Myo9b;product=myosin IXb%2C transcript variant X12;transcript_id=XM_006509575.2;extra_copy_number=0
CM058248.1	Liftoff	exon	81292454	81292584	.	+	.	ID=exon-XM_006509575.2-39;Parent=rna-XM_006509575.2;Dbxref=GeneID:17925,GenBank:XM_006509575.2,MGI:MGI:106624;gbkey=mRNA;gene=Myo9b;product=myosin IXb%2C transcript variant X12;transcript_id=XM_006509575.2;extra_copy_number=0
CM058248.1	Liftoff	exon	81292816	81292943	.	+	.	ID=exon-XM_006509575.2-40;Parent=rna-XM_006509575.2;Dbxref=GeneID:17925,GenBank:XM_006509575.2,MGI:MGI:106624;gbkey=mRNA;gene=Myo9b;product=myosin IXb%2C transcript variant X12;transcript_id=XM_006509575.2;extra_copy_number=0
CM058248.1	Liftoff	exon	81293049	81294204	.	+	.	ID=exon-XM_006509575.2-41;Parent=rna-XM_006509575.2;Dbxref=GeneID:17925,GenBank:XM_006509575.2,MGI:MGI:106624;gbkey=mRNA;gene=Myo9b;product=myosin IXb%2C transcript variant X12;transcript_id=XM_006509575.2;extra_copy_number=0
CM058248.1	Liftoff	CDS	81223774	81224613	.	+	.	ID=cds-XP_006509638.1;Parent=rna-XM_006509575.2;Dbxref=GeneID:17925,GenBank:XP_006509638.1,MGI:MGI:106624;Name=XP_006509638.1;gbkey=CDS;gene=Myo9b;product=unconventional myosin-IXb isoform X12;protein_id=XP_006509638.1;extra_copy_number=0
CM058248.1	Liftoff	CDS	81248611	81248705	.	+	.	ID=cds-XP_006509638.1;Parent=rna-XM_006509575.2;Dbxref=GeneID:17925,GenBank:XP_006509638.1,MGI:MGI:106624;Name=XP_006509638.1;gbkey=CDS;gene=Myo9b;product=unconventional myosin-IXb isoform X12;protein_id=XP_006509638.1;extra_copy_number=0
CM058248.1	Liftoff	CDS	81255268	81255330	.	+	.	ID=cds-XP_006509638.1;Parent=rna-XM_006509575.2;Dbxref=GeneID:17925,GenBank:XP_006509638.1,MGI:MGI:106624;Name=XP_006509638.1;gbkey=CDS;gene=Myo9b;product=unconventional myosin-IXb isoform X12;protein_id=XP_006509638.1;extra_copy_number=0
CM058248.1	Liftoff	CDS	81256424	81256523	.	+	.	ID=cds-XP_006509638.1;Parent=rna-XM_006509575.2;Dbxref=GeneID:17925,GenBank:XP_006509638.1,MGI:MGI:106624;Name=XP_006509638.1;gbkey=CDS;gene=Myo9b;product=unconventional myosin-IXb isoform X12;protein_id=XP_006509638.1;extra_copy_number=0
CM058248.1	Liftoff	CDS	81256755	81256855	.	+	.	ID=cds-XP_006509638.1;Parent=rna-XM_006509575.2;Dbxref=GeneID:17925,GenBank:XP_006509638.1,MGI:MGI:106624;Name=XP_006509638.1;gbkey=CDS;gene=Myo9b;product=unconventional myosin-IXb isoform X12;protein_id=XP_006509638.1;extra_copy_number=0
CM058248.1	Liftoff	CDS	81257354	81257483	.	+	.	ID=cds-XP_006509638.1;Parent=rna-XM_006509575.2;Dbxref=GeneID:17925,GenBank:XP_006509638.1,MGI:MGI:106624;Name=XP_006509638.1;gbkey=CDS;gene=Myo9b;product=unconventional myosin-IXb isoform X12;protein_id=XP_006509638.1;extra_copy_number=0
CM058248.1	Liftoff	CDS	81259343	81259432	.	+	.	ID=cds-XP_006509638.1;Parent=rna-XM_006509575.2;Dbxref=GeneID:17925,GenBank:XP_006509638.1,MGI:MGI:106624;Name=XP_006509638.1;gbkey=CDS;gene=Myo9b;product=unconventional myosin-IXb isoform X12;protein_id=XP_006509638.1;extra_copy_number=0
CM058248.1	Liftoff	CDS	81261370	81261486	.	+	.	ID=cds-XP_006509638.1;Parent=rna-XM_006509575.2;Dbxref=GeneID:17925,GenBank:XP_006509638.1,MGI:MGI:106624;Name=XP_006509638.1;gbkey=CDS;gene=Myo9b;product=unconventional myosin-IXb isoform X12;protein_id=XP_006509638.1;extra_copy_number=0
CM058248.1	Liftoff	CDS	81262036	81262170	.	+	.	ID=cds-XP_006509638.1;Parent=rna-XM_006509575.2;Dbxref=GeneID:17925,GenBank:XP_006509638.1,MGI:MGI:106624;Name=XP_006509638.1;gbkey=CDS;gene=Myo9b;product=unconventional myosin-IXb isoform X12;protein_id=XP_006509638.1;extra_copy_number=0
CM058248.1	Liftoff	CDS	81264198	81264319	.	+	.	ID=cds-XP_006509638.1;Parent=rna-XM_006509575.2;Dbxref=GeneID:17925,GenBank:XP_006509638.1,MGI:MGI:106624;Name=XP_006509638.1;gbkey=CDS;gene=Myo9b;product=unconventional myosin-IXb isoform X12;protein_id=XP_006509638.1;extra_copy_number=0
CM058248.1	Liftoff	CDS	81266744	81266885	.	+	.	ID=cds-XP_006509638.1;Parent=rna-XM_006509575.2;Dbxref=GeneID:17925,GenBank:XP_006509638.1,MGI:MGI:106624;Name=XP_006509638.1;gbkey=CDS;gene=Myo9b;product=unconventional myosin-IXb isoform X12;protein_id=XP_006509638.1;extra_copy_number=0
CM058248.1	Liftoff	CDS	81267117	81267321	.	+	.	ID=cds-XP_006509638.1;Parent=rna-XM_006509575.2;Dbxref=GeneID:17925,GenBank:XP_006509638.1,MGI:MGI:106624;Name=XP_006509638.1;gbkey=CDS;gene=Myo9b;product=unconventional myosin-IXb isoform X12;protein_id=XP_006509638.1;extra_copy_number=0
CM058248.1	Liftoff	CDS	81267803	81267884	.	+	.	ID=cds-XP_006509638.1;Parent=rna-XM_006509575.2;Dbxref=GeneID:17925,GenBank:XP_006509638.1,MGI:MGI:106624;Name=XP_006509638.1;gbkey=CDS;gene=Myo9b;product=unconventional myosin-IXb isoform X12;protein_id=XP_006509638.1;extra_copy_number=0
CM058248.1	Liftoff	CDS	81270693	81270707	.	+	.	ID=cds-XP_006509638.1;Parent=rna-XM_006509575.2;Dbxref=GeneID:17925,GenBank:XP_006509638.1,MGI:MGI:106624;Name=XP_006509638.1;gbkey=CDS;gene=Myo9b;product=unconventional myosin-IXb isoform X12;protein_id=XP_006509638.1;extra_copy_number=0
CM058248.1	Liftoff	CDS	81272397	81272510	.	+	.	ID=cds-XP_006509638.1;Parent=rna-XM_006509575.2;Dbxref=GeneID:17925,GenBank:XP_006509638.1,MGI:MGI:106624;Name=XP_006509638.1;gbkey=CDS;gene=Myo9b;product=unconventional myosin-IXb isoform X12;protein_id=XP_006509638.1;extra_copy_number=0
CM058248.1	Liftoff	CDS	81274250	81274289	.	+	.	ID=cds-XP_006509638.1;Parent=rna-XM_006509575.2;Dbxref=GeneID:17925,GenBank:XP_006509638.1,MGI:MGI:106624;Name=XP_006509638.1;gbkey=CDS;gene=Myo9b;product=unconventional myosin-IXb isoform X12;protein_id=XP_006509638.1;extra_copy_number=0
CM058248.1	Liftoff	CDS	81276252	81276374	.	+	.	ID=cds-XP_006509638.1;Parent=rna-XM_006509575.2;Dbxref=GeneID:17925,GenBank:XP_006509638.1,MGI:MGI:106624;Name=XP_006509638.1;gbkey=CDS;gene=Myo9b;product=unconventional myosin-IXb isoform X12;protein_id=XP_006509638.1;extra_copy_number=0
CM058248.1	Liftoff	CDS	81277103	81277183	.	+	.	ID=cds-XP_006509638.1;Parent=rna-XM_006509575.2;Dbxref=GeneID:17925,GenBank:XP_006509638.1,MGI:MGI:106624;Name=XP_006509638.1;gbkey=CDS;gene=Myo9b;product=unconventional myosin-IXb isoform X12;protein_id=XP_006509638.1;extra_copy_number=0
CM058248.1	Liftoff	CDS	81277580	81277690	.	+	.	ID=cds-XP_006509638.1;Parent=rna-XM_006509575.2;Dbxref=GeneID:17925,GenBank:XP_006509638.1,MGI:MGI:106624;Name=XP_006509638.1;gbkey=CDS;gene=Myo9b;product=unconventional myosin-IXb isoform X12;protein_id=XP_006509638.1;extra_copy_number=0
CM058248.1	Liftoff	CDS	81279521	81279643	.	+	.	ID=cds-XP_006509638.1;Parent=rna-XM_006509575.2;Dbxref=GeneID:17925,GenBank:XP_006509638.1,MGI:MGI:106624;Name=XP_006509638.1;gbkey=CDS;gene=Myo9b;product=unconventional myosin-IXb isoform X12;protein_id=XP_006509638.1;extra_copy_number=0
CM058248.1	Liftoff	CDS	81281105	81281421	.	+	.	ID=cds-XP_006509638.1;Parent=rna-XM_006509575.2;Dbxref=GeneID:17925,GenBank:XP_006509638.1,MGI:MGI:106624;Name=XP_006509638.1;gbkey=CDS;gene=Myo9b;product=unconventional myosin-IXb isoform X12;protein_id=XP_006509638.1;extra_copy_number=0
CM058248.1	Liftoff	CDS	81281822	81282685	.	+	.	ID=cds-XP_006509638.1;Parent=rna-XM_006509575.2;Dbxref=GeneID:17925,GenBank:XP_006509638.1,MGI:MGI:106624;Name=XP_006509638.1;gbkey=CDS;gene=Myo9b;product=unconventional myosin-IXb isoform X12;protein_id=XP_006509638.1;extra_copy_number=0
CM058248.1	Liftoff	CDS	81283626	81283686	.	+	.	ID=cds-XP_006509638.1;Parent=rna-XM_006509575.2;Dbxref=GeneID:17925,GenBank:XP_006509638.1,MGI:MGI:106624;Name=XP_006509638.1;gbkey=CDS;gene=Myo9b;product=unconventional myosin-IXb isoform X12;protein_id=XP_006509638.1;extra_copy_number=0
CM058248.1	Liftoff	CDS	81284418	81284539	.	+	.	ID=cds-XP_006509638.1;Parent=rna-XM_006509575.2;Dbxref=GeneID:17925,GenBank:XP_006509638.1,MGI:MGI:106624;Name=XP_006509638.1;gbkey=CDS;gene=Myo9b;product=unconventional myosin-IXb isoform X12;protein_id=XP_006509638.1;extra_copy_number=0
CM058248.1	Liftoff	CDS	81285378	81285505	.	+	.	ID=cds-XP_006509638.1;Parent=rna-XM_006509575.2;Dbxref=GeneID:17925,GenBank:XP_006509638.1,MGI:MGI:106624;Name=XP_006509638.1;gbkey=CDS;gene=Myo9b;product=unconventional myosin-IXb isoform X12;protein_id=XP_006509638.1;extra_copy_number=0
CM058248.1	Liftoff	CDS	81285661	81285836	.	+	.	ID=cds-XP_006509638.1;Parent=rna-XM_006509575.2;Dbxref=GeneID:17925,GenBank:XP_006509638.1,MGI:MGI:106624;Name=XP_006509638.1;gbkey=CDS;gene=Myo9b;product=unconventional myosin-IXb isoform X12;protein_id=XP_006509638.1;extra_copy_number=0
CM058248.1	Liftoff	CDS	81287233	81287331	.	+	.	ID=cds-XP_006509638.1;Parent=rna-XM_006509575.2;Dbxref=GeneID:17925,GenBank:XP_006509638.1,MGI:MGI:106624;Name=XP_006509638.1;gbkey=CDS;gene=Myo9b;product=unconventional myosin-IXb isoform X12;protein_id=XP_006509638.1;extra_copy_number=0
CM058248.1	Liftoff	CDS	81287453	81287626	.	+	.	ID=cds-XP_006509638.1;Parent=rna-XM_006509575.2;Dbxref=GeneID:17925,GenBank:XP_006509638.1,MGI:MGI:106624;Name=XP_006509638.1;gbkey=CDS;gene=Myo9b;product=unconventional myosin-IXb isoform X12;protein_id=XP_006509638.1;extra_copy_number=0
CM058248.1	Liftoff	CDS	81288005	81288046	.	+	.	ID=cds-XP_006509638.1;Parent=rna-XM_006509575.2;Dbxref=GeneID:17925,GenBank:XP_006509638.1,MGI:MGI:106624;Name=XP_006509638.1;gbkey=CDS;gene=Myo9b;product=unconventional myosin-IXb isoform X12;protein_id=XP_006509638.1;extra_copy_number=0
CM058248.1	Liftoff	CDS	81288207	81288318	.	+	.	ID=cds-XP_006509638.1;Parent=rna-XM_006509575.2;Dbxref=GeneID:17925,GenBank:XP_006509638.1,MGI:MGI:106624;Name=XP_006509638.1;gbkey=CDS;gene=Myo9b;product=unconventional myosin-IXb isoform X12;protein_id=XP_006509638.1;extra_copy_number=0
CM058248.1	Liftoff	CDS	81288729	81288802	.	+	.	ID=cds-XP_006509638.1;Parent=rna-XM_006509575.2;Dbxref=GeneID:17925,GenBank:XP_006509638.1,MGI:MGI:106624;Name=XP_006509638.1;gbkey=CDS;gene=Myo9b;product=unconventional myosin-IXb isoform X12;protein_id=XP_006509638.1;extra_copy_number=0
CM058248.1	Liftoff	CDS	81289186	81289378	.	+	.	ID=cds-XP_006509638.1;Parent=rna-XM_006509575.2;Dbxref=GeneID:17925,GenBank:XP_006509638.1,MGI:MGI:106624;Name=XP_006509638.1;gbkey=CDS;gene=Myo9b;product=unconventional myosin-IXb isoform X12;protein_id=XP_006509638.1;extra_copy_number=0
CM058248.1	Liftoff	CDS	81289457	81289585	.	+	.	ID=cds-XP_006509638.1;Parent=rna-XM_006509575.2;Dbxref=GeneID:17925,GenBank:XP_006509638.1,MGI:MGI:106624;Name=XP_006509638.1;gbkey=CDS;gene=Myo9b;product=unconventional myosin-IXb isoform X12;protein_id=XP_006509638.1;extra_copy_number=0
CM058248.1	Liftoff	CDS	81289776	81289881	.	+	.	ID=cds-XP_006509638.1;Parent=rna-XM_006509575.2;Dbxref=GeneID:17925,GenBank:XP_006509638.1,MGI:MGI:106624;Name=XP_006509638.1;gbkey=CDS;gene=Myo9b;product=unconventional myosin-IXb isoform X12;protein_id=XP_006509638.1;extra_copy_number=0
CM058248.1	Liftoff	CDS	81290012	81290143	.	+	.	ID=cds-XP_006509638.1;Parent=rna-XM_006509575.2;Dbxref=GeneID:17925,GenBank:XP_006509638.1,MGI:MGI:106624;Name=XP_006509638.1;gbkey=CDS;gene=Myo9b;product=unconventional myosin-IXb isoform X12;protein_id=XP_006509638.1;extra_copy_number=0
CM058248.1	Liftoff	CDS	81291604	81291727	.	+	.	ID=cds-XP_006509638.1;Parent=rna-XM_006509575.2;Dbxref=GeneID:17925,GenBank:XP_006509638.1,MGI:MGI:106624;Name=XP_006509638.1;gbkey=CDS;gene=Myo9b;product=unconventional myosin-IXb isoform X12;protein_id=XP_006509638.1;extra_copy_number=0
CM058248.1	Liftoff	CDS	81292107	81292154	.	+	.	ID=cds-XP_006509638.1;Parent=rna-XM_006509575.2;Dbxref=GeneID:17925,GenBank:XP_006509638.1,MGI:MGI:106624;Name=XP_006509638.1;gbkey=CDS;gene=Myo9b;product=unconventional myosin-IXb isoform X12;protein_id=XP_006509638.1;extra_copy_number=0
CM058248.1	Liftoff	CDS	81292454	81292584	.	+	.	ID=cds-XP_006509638.1;Parent=rna-XM_006509575.2;Dbxref=GeneID:17925,GenBank:XP_006509638.1,MGI:MGI:106624;Name=XP_006509638.1;gbkey=CDS;gene=Myo9b;product=unconventional myosin-IXb isoform X12;protein_id=XP_006509638.1;extra_copy_number=0
CM058248.1	Liftoff	CDS	81292816	81292943	.	+	.	ID=cds-XP_006509638.1;Parent=rna-XM_006509575.2;Dbxref=GeneID:17925,GenBank:XP_006509638.1,MGI:MGI:106624;Name=XP_006509638.1;gbkey=CDS;gene=Myo9b;product=unconventional myosin-IXb isoform X12;protein_id=XP_006509638.1;extra_copy_number=0
CM058248.1	Liftoff	CDS	81293049	81293464	.	+	.	ID=cds-XP_006509638.1;Parent=rna-XM_006509575.2;Dbxref=GeneID:17925,GenBank:XP_006509638.1,MGI:MGI:106624;Name=XP_006509638.1;gbkey=CDS;gene=Myo9b;product=unconventional myosin-IXb isoform X12;protein_id=XP_006509638.1;extra_copy_number=0
CM058248.1	Liftoff	mRNA	81206047	81294204	.	+	.	ID=rna-XM_006509576.2;Parent=gene-Myo9b;Dbxref=GeneID:17925,GenBank:XM_006509576.2,MGI:MGI:106624;Name=XM_006509576.2;gbkey=mRNA;gene=Myo9b;model_evidence=Supporting evidence includes similarity to: 6 mRNAs%2C 62 ESTs%2C 1 Protein%2C 616 long SRA reads%2C and 100%25 coverage of the annotated genomic feature by RNAseq alignments%2C including 45 samples with support for all annotated introns;product=myosin IXb%2C transcript variant X13;transcript_id=XM_006509576.2;matches_ref_protein=True;valid_ORF=True;extra_copy_number=0
CM058248.1	Liftoff	exon	81206047	81206299	.	+	.	ID=exon-XM_006509576.2-1;Parent=rna-XM_006509576.2;Dbxref=GeneID:17925,GenBank:XM_006509576.2,MGI:MGI:106624;gbkey=mRNA;gene=Myo9b;product=myosin IXb%2C transcript variant X13;transcript_id=XM_006509576.2;extra_copy_number=0
CM058248.1	Liftoff	exon	81223719	81224613	.	+	.	ID=exon-XM_006509576.2-2;Parent=rna-XM_006509576.2;Dbxref=GeneID:17925,GenBank:XM_006509576.2,MGI:MGI:106624;gbkey=mRNA;gene=Myo9b;product=myosin IXb%2C transcript variant X13;transcript_id=XM_006509576.2;extra_copy_number=0
CM058248.1	Liftoff	exon	81248611	81248705	.	+	.	ID=exon-XM_006509576.2-3;Parent=rna-XM_006509576.2;Dbxref=GeneID:17925,GenBank:XM_006509576.2,MGI:MGI:106624;gbkey=mRNA;gene=Myo9b;product=myosin IXb%2C transcript variant X13;transcript_id=XM_006509576.2;extra_copy_number=0
CM058248.1	Liftoff	exon	81255268	81255330	.	+	.	ID=exon-XM_006509576.2-4;Parent=rna-XM_006509576.2;Dbxref=GeneID:17925,GenBank:XM_006509576.2,MGI:MGI:106624;gbkey=mRNA;gene=Myo9b;product=myosin IXb%2C transcript variant X13;transcript_id=XM_006509576.2;extra_copy_number=0
CM058248.1	Liftoff	exon	81256424	81256523	.	+	.	ID=exon-XM_006509576.2-5;Parent=rna-XM_006509576.2;Dbxref=GeneID:17925,GenBank:XM_006509576.2,MGI:MGI:106624;gbkey=mRNA;gene=Myo9b;product=myosin IXb%2C transcript variant X13;transcript_id=XM_006509576.2;extra_copy_number=0
CM058248.1	Liftoff	exon	81256755	81256855	.	+	.	ID=exon-XM_006509576.2-6;Parent=rna-XM_006509576.2;Dbxref=GeneID:17925,GenBank:XM_006509576.2,MGI:MGI:106624;gbkey=mRNA;gene=Myo9b;product=myosin IXb%2C transcript variant X13;transcript_id=XM_006509576.2;extra_copy_number=0
CM058248.1	Liftoff	exon	81257354	81257483	.	+	.	ID=exon-XM_006509576.2-7;Parent=rna-XM_006509576.2;Dbxref=GeneID:17925,GenBank:XM_006509576.2,MGI:MGI:106624;gbkey=mRNA;gene=Myo9b;product=myosin IXb%2C transcript variant X13;transcript_id=XM_006509576.2;extra_copy_number=0
CM058248.1	Liftoff	exon	81259343	81259432	.	+	.	ID=exon-XM_006509576.2-8;Parent=rna-XM_006509576.2;Dbxref=GeneID:17925,GenBank:XM_006509576.2,MGI:MGI:106624;gbkey=mRNA;gene=Myo9b;product=myosin IXb%2C transcript variant X13;transcript_id=XM_006509576.2;extra_copy_number=0
CM058248.1	Liftoff	exon	81261370	81261486	.	+	.	ID=exon-XM_006509576.2-9;Parent=rna-XM_006509576.2;Dbxref=GeneID:17925,GenBank:XM_006509576.2,MGI:MGI:106624;gbkey=mRNA;gene=Myo9b;product=myosin IXb%2C transcript variant X13;transcript_id=XM_006509576.2;extra_copy_number=0
CM058248.1	Liftoff	exon	81262036	81262170	.	+	.	ID=exon-XM_006509576.2-10;Parent=rna-XM_006509576.2;Dbxref=GeneID:17925,GenBank:XM_006509576.2,MGI:MGI:106624;gbkey=mRNA;gene=Myo9b;product=myosin IXb%2C transcript variant X13;transcript_id=XM_006509576.2;extra_copy_number=0
CM058248.1	Liftoff	exon	81264198	81264319	.	+	.	ID=exon-XM_006509576.2-11;Parent=rna-XM_006509576.2;Dbxref=GeneID:17925,GenBank:XM_006509576.2,MGI:MGI:106624;gbkey=mRNA;gene=Myo9b;product=myosin IXb%2C transcript variant X13;transcript_id=XM_006509576.2;extra_copy_number=0
CM058248.1	Liftoff	exon	81266744	81266885	.	+	.	ID=exon-XM_006509576.2-12;Parent=rna-XM_006509576.2;Dbxref=GeneID:17925,GenBank:XM_006509576.2,MGI:MGI:106624;gbkey=mRNA;gene=Myo9b;product=myosin IXb%2C transcript variant X13;transcript_id=XM_006509576.2;extra_copy_number=0
CM058248.1	Liftoff	exon	81267117	81267321	.	+	.	ID=exon-XM_006509576.2-13;Parent=rna-XM_006509576.2;Dbxref=GeneID:17925,GenBank:XM_006509576.2,MGI:MGI:106624;gbkey=mRNA;gene=Myo9b;product=myosin IXb%2C transcript variant X13;transcript_id=XM_006509576.2;extra_copy_number=0
CM058248.1	Liftoff	exon	81267803	81267884	.	+	.	ID=exon-XM_006509576.2-14;Parent=rna-XM_006509576.2;Dbxref=GeneID:17925,GenBank:XM_006509576.2,MGI:MGI:106624;gbkey=mRNA;gene=Myo9b;product=myosin IXb%2C transcript variant X13;transcript_id=XM_006509576.2;extra_copy_number=0
CM058248.1	Liftoff	exon	81272397	81272510	.	+	.	ID=exon-XM_006509576.2-15;Parent=rna-XM_006509576.2;Dbxref=GeneID:17925,GenBank:XM_006509576.2,MGI:MGI:106624;gbkey=mRNA;gene=Myo9b;product=myosin IXb%2C transcript variant X13;transcript_id=XM_006509576.2;extra_copy_number=0
CM058248.1	Liftoff	exon	81274250	81274289	.	+	.	ID=exon-XM_006509576.2-16;Parent=rna-XM_006509576.2;Dbxref=GeneID:17925,GenBank:XM_006509576.2,MGI:MGI:106624;gbkey=mRNA;gene=Myo9b;product=myosin IXb%2C transcript variant X13;transcript_id=XM_006509576.2;extra_copy_number=0
CM058248.1	Liftoff	exon	81276252	81276374	.	+	.	ID=exon-XM_006509576.2-17;Parent=rna-XM_006509576.2;Dbxref=GeneID:17925,GenBank:XM_006509576.2,MGI:MGI:106624;gbkey=mRNA;gene=Myo9b;product=myosin IXb%2C transcript variant X13;transcript_id=XM_006509576.2;extra_copy_number=0
CM058248.1	Liftoff	exon	81277103	81277183	.	+	.	ID=exon-XM_006509576.2-18;Parent=rna-XM_006509576.2;Dbxref=GeneID:17925,GenBank:XM_006509576.2,MGI:MGI:106624;gbkey=mRNA;gene=Myo9b;product=myosin IXb%2C transcript variant X13;transcript_id=XM_006509576.2;extra_copy_number=0
CM058248.1	Liftoff	exon	81277580	81277690	.	+	.	ID=exon-XM_006509576.2-19;Parent=rna-XM_006509576.2;Dbxref=GeneID:17925,GenBank:XM_006509576.2,MGI:MGI:106624;gbkey=mRNA;gene=Myo9b;product=myosin IXb%2C transcript variant X13;transcript_id=XM_006509576.2;extra_copy_number=0
CM058248.1	Liftoff	exon	81279521	81279643	.	+	.	ID=exon-XM_006509576.2-20;Parent=rna-XM_006509576.2;Dbxref=GeneID:17925,GenBank:XM_006509576.2,MGI:MGI:106624;gbkey=mRNA;gene=Myo9b;product=myosin IXb%2C transcript variant X13;transcript_id=XM_006509576.2;extra_copy_number=0
CM058248.1	Liftoff	exon	81281105	81281421	.	+	.	ID=exon-XM_006509576.2-21;Parent=rna-XM_006509576.2;Dbxref=GeneID:17925,GenBank:XM_006509576.2,MGI:MGI:106624;gbkey=mRNA;gene=Myo9b;product=myosin IXb%2C transcript variant X13;transcript_id=XM_006509576.2;extra_copy_number=0
CM058248.1	Liftoff	exon	81281822	81282685	.	+	.	ID=exon-XM_006509576.2-22;Parent=rna-XM_006509576.2;Dbxref=GeneID:17925,GenBank:XM_006509576.2,MGI:MGI:106624;gbkey=mRNA;gene=Myo9b;product=myosin IXb%2C transcript variant X13;transcript_id=XM_006509576.2;extra_copy_number=0
CM058248.1	Liftoff	exon	81283626	81283686	.	+	.	ID=exon-XM_006509576.2-23;Parent=rna-XM_006509576.2;Dbxref=GeneID:17925,GenBank:XM_006509576.2,MGI:MGI:106624;gbkey=mRNA;gene=Myo9b;product=myosin IXb%2C transcript variant X13;transcript_id=XM_006509576.2;extra_copy_number=0
CM058248.1	Liftoff	exon	81284418	81284539	.	+	.	ID=exon-XM_006509576.2-24;Parent=rna-XM_006509576.2;Dbxref=GeneID:17925,GenBank:XM_006509576.2,MGI:MGI:106624;gbkey=mRNA;gene=Myo9b;product=myosin IXb%2C transcript variant X13;transcript_id=XM_006509576.2;extra_copy_number=0
CM058248.1	Liftoff	exon	81285378	81285505	.	+	.	ID=exon-XM_006509576.2-25;Parent=rna-XM_006509576.2;Dbxref=GeneID:17925,GenBank:XM_006509576.2,MGI:MGI:106624;gbkey=mRNA;gene=Myo9b;product=myosin IXb%2C transcript variant X13;transcript_id=XM_006509576.2;extra_copy_number=0
CM058248.1	Liftoff	exon	81285661	81285836	.	+	.	ID=exon-XM_006509576.2-26;Parent=rna-XM_006509576.2;Dbxref=GeneID:17925,GenBank:XM_006509576.2,MGI:MGI:106624;gbkey=mRNA;gene=Myo9b;product=myosin IXb%2C transcript variant X13;transcript_id=XM_006509576.2;extra_copy_number=0
CM058248.1	Liftoff	exon	81287233	81287331	.	+	.	ID=exon-XM_006509576.2-27;Parent=rna-XM_006509576.2;Dbxref=GeneID:17925,GenBank:XM_006509576.2,MGI:MGI:106624;gbkey=mRNA;gene=Myo9b;product=myosin IXb%2C transcript variant X13;transcript_id=XM_006509576.2;extra_copy_number=0
CM058248.1	Liftoff	exon	81287453	81287626	.	+	.	ID=exon-XM_006509576.2-28;Parent=rna-XM_006509576.2;Dbxref=GeneID:17925,GenBank:XM_006509576.2,MGI:MGI:106624;gbkey=mRNA;gene=Myo9b;product=myosin IXb%2C transcript variant X13;transcript_id=XM_006509576.2;extra_copy_number=0
CM058248.1	Liftoff	exon	81288005	81288046	.	+	.	ID=exon-XM_006509576.2-29;Parent=rna-XM_006509576.2;Dbxref=GeneID:17925,GenBank:XM_006509576.2,MGI:MGI:106624;gbkey=mRNA;gene=Myo9b;product=myosin IXb%2C transcript variant X13;transcript_id=XM_006509576.2;extra_copy_number=0
CM058248.1	Liftoff	exon	81288207	81288318	.	+	.	ID=exon-XM_006509576.2-30;Parent=rna-XM_006509576.2;Dbxref=GeneID:17925,GenBank:XM_006509576.2,MGI:MGI:106624;gbkey=mRNA;gene=Myo9b;product=myosin IXb%2C transcript variant X13;transcript_id=XM_006509576.2;extra_copy_number=0
CM058248.1	Liftoff	exon	81288729	81288802	.	+	.	ID=exon-XM_006509576.2-31;Parent=rna-XM_006509576.2;Dbxref=GeneID:17925,GenBank:XM_006509576.2,MGI:MGI:106624;gbkey=mRNA;gene=Myo9b;product=myosin IXb%2C transcript variant X13;transcript_id=XM_006509576.2;extra_copy_number=0
CM058248.1	Liftoff	exon	81289186	81289378	.	+	.	ID=exon-XM_006509576.2-32;Parent=rna-XM_006509576.2;Dbxref=GeneID:17925,GenBank:XM_006509576.2,MGI:MGI:106624;gbkey=mRNA;gene=Myo9b;product=myosin IXb%2C transcript variant X13;transcript_id=XM_006509576.2;extra_copy_number=0
CM058248.1	Liftoff	exon	81289457	81289585	.	+	.	ID=exon-XM_006509576.2-33;Parent=rna-XM_006509576.2;Dbxref=GeneID:17925,GenBank:XM_006509576.2,MGI:MGI:106624;gbkey=mRNA;gene=Myo9b;product=myosin IXb%2C transcript variant X13;transcript_id=XM_006509576.2;extra_copy_number=0
CM058248.1	Liftoff	exon	81289776	81289881	.	+	.	ID=exon-XM_006509576.2-34;Parent=rna-XM_006509576.2;Dbxref=GeneID:17925,GenBank:XM_006509576.2,MGI:MGI:106624;gbkey=mRNA;gene=Myo9b;product=myosin IXb%2C transcript variant X13;transcript_id=XM_006509576.2;extra_copy_number=0
CM058248.1	Liftoff	exon	81290012	81290143	.	+	.	ID=exon-XM_006509576.2-35;Parent=rna-XM_006509576.2;Dbxref=GeneID:17925,GenBank:XM_006509576.2,MGI:MGI:106624;gbkey=mRNA;gene=Myo9b;product=myosin IXb%2C transcript variant X13;transcript_id=XM_006509576.2;extra_copy_number=0
CM058248.1	Liftoff	exon	81291604	81291727	.	+	.	ID=exon-XM_006509576.2-36;Parent=rna-XM_006509576.2;Dbxref=GeneID:17925,GenBank:XM_006509576.2,MGI:MGI:106624;gbkey=mRNA;gene=Myo9b;product=myosin IXb%2C transcript variant X13;transcript_id=XM_006509576.2;extra_copy_number=0
CM058248.1	Liftoff	exon	81292107	81292154	.	+	.	ID=exon-XM_006509576.2-37;Parent=rna-XM_006509576.2;Dbxref=GeneID:17925,GenBank:XM_006509576.2,MGI:MGI:106624;gbkey=mRNA;gene=Myo9b;product=myosin IXb%2C transcript variant X13;transcript_id=XM_006509576.2;extra_copy_number=0
CM058248.1	Liftoff	exon	81292454	81292584	.	+	.	ID=exon-XM_006509576.2-38;Parent=rna-XM_006509576.2;Dbxref=GeneID:17925,GenBank:XM_006509576.2,MGI:MGI:106624;gbkey=mRNA;gene=Myo9b;product=myosin IXb%2C transcript variant X13;transcript_id=XM_006509576.2;extra_copy_number=0
CM058248.1	Liftoff	exon	81292816	81292943	.	+	.	ID=exon-XM_006509576.2-39;Parent=rna-XM_006509576.2;Dbxref=GeneID:17925,GenBank:XM_006509576.2,MGI:MGI:106624;gbkey=mRNA;gene=Myo9b;product=myosin IXb%2C transcript variant X13;transcript_id=XM_006509576.2;extra_copy_number=0
CM058248.1	Liftoff	exon	81293049	81294204	.	+	.	ID=exon-XM_006509576.2-40;Parent=rna-XM_006509576.2;Dbxref=GeneID:17925,GenBank:XM_006509576.2,MGI:MGI:106624;gbkey=mRNA;gene=Myo9b;product=myosin IXb%2C transcript variant X13;transcript_id=XM_006509576.2;extra_copy_number=0
CM058248.1	Liftoff	CDS	81223774	81224613	.	+	.	ID=cds-XP_006509639.1;Parent=rna-XM_006509576.2;Dbxref=GeneID:17925,GenBank:XP_006509639.1,MGI:MGI:106624;Name=XP_006509639.1;gbkey=CDS;gene=Myo9b;product=unconventional myosin-IXb isoform X13;protein_id=XP_006509639.1;extra_copy_number=0
CM058248.1	Liftoff	CDS	81248611	81248705	.	+	.	ID=cds-XP_006509639.1;Parent=rna-XM_006509576.2;Dbxref=GeneID:17925,GenBank:XP_006509639.1,MGI:MGI:106624;Name=XP_006509639.1;gbkey=CDS;gene=Myo9b;product=unconventional myosin-IXb isoform X13;protein_id=XP_006509639.1;extra_copy_number=0
CM058248.1	Liftoff	CDS	81255268	81255330	.	+	.	ID=cds-XP_006509639.1;Parent=rna-XM_006509576.2;Dbxref=GeneID:17925,GenBank:XP_006509639.1,MGI:MGI:106624;Name=XP_006509639.1;gbkey=CDS;gene=Myo9b;product=unconventional myosin-IXb isoform X13;protein_id=XP_006509639.1;extra_copy_number=0
CM058248.1	Liftoff	CDS	81256424	81256523	.	+	.	ID=cds-XP_006509639.1;Parent=rna-XM_006509576.2;Dbxref=GeneID:17925,GenBank:XP_006509639.1,MGI:MGI:106624;Name=XP_006509639.1;gbkey=CDS;gene=Myo9b;product=unconventional myosin-IXb isoform X13;protein_id=XP_006509639.1;extra_copy_number=0
CM058248.1	Liftoff	CDS	81256755	81256855	.	+	.	ID=cds-XP_006509639.1;Parent=rna-XM_006509576.2;Dbxref=GeneID:17925,GenBank:XP_006509639.1,MGI:MGI:106624;Name=XP_006509639.1;gbkey=CDS;gene=Myo9b;product=unconventional myosin-IXb isoform X13;protein_id=XP_006509639.1;extra_copy_number=0
CM058248.1	Liftoff	CDS	81257354	81257483	.	+	.	ID=cds-XP_006509639.1;Parent=rna-XM_006509576.2;Dbxref=GeneID:17925,GenBank:XP_006509639.1,MGI:MGI:106624;Name=XP_006509639.1;gbkey=CDS;gene=Myo9b;product=unconventional myosin-IXb isoform X13;protein_id=XP_006509639.1;extra_copy_number=0
CM058248.1	Liftoff	CDS	81259343	81259432	.	+	.	ID=cds-XP_006509639.1;Parent=rna-XM_006509576.2;Dbxref=GeneID:17925,GenBank:XP_006509639.1,MGI:MGI:106624;Name=XP_006509639.1;gbkey=CDS;gene=Myo9b;product=unconventional myosin-IXb isoform X13;protein_id=XP_006509639.1;extra_copy_number=0
CM058248.1	Liftoff	CDS	81261370	81261486	.	+	.	ID=cds-XP_006509639.1;Parent=rna-XM_006509576.2;Dbxref=GeneID:17925,GenBank:XP_006509639.1,MGI:MGI:106624;Name=XP_006509639.1;gbkey=CDS;gene=Myo9b;product=unconventional myosin-IXb isoform X13;protein_id=XP_006509639.1;extra_copy_number=0
CM058248.1	Liftoff	CDS	81262036	81262170	.	+	.	ID=cds-XP_006509639.1;Parent=rna-XM_006509576.2;Dbxref=GeneID:17925,GenBank:XP_006509639.1,MGI:MGI:106624;Name=XP_006509639.1;gbkey=CDS;gene=Myo9b;product=unconventional myosin-IXb isoform X13;protein_id=XP_006509639.1;extra_copy_number=0
CM058248.1	Liftoff	CDS	81264198	81264319	.	+	.	ID=cds-XP_006509639.1;Parent=rna-XM_006509576.2;Dbxref=GeneID:17925,GenBank:XP_006509639.1,MGI:MGI:106624;Name=XP_006509639.1;gbkey=CDS;gene=Myo9b;product=unconventional myosin-IXb isoform X13;protein_id=XP_006509639.1;extra_copy_number=0
CM058248.1	Liftoff	CDS	81266744	81266885	.	+	.	ID=cds-XP_006509639.1;Parent=rna-XM_006509576.2;Dbxref=GeneID:17925,GenBank:XP_006509639.1,MGI:MGI:106624;Name=XP_006509639.1;gbkey=CDS;gene=Myo9b;product=unconventional myosin-IXb isoform X13;protein_id=XP_006509639.1;extra_copy_number=0
CM058248.1	Liftoff	CDS	81267117	81267321	.	+	.	ID=cds-XP_006509639.1;Parent=rna-XM_006509576.2;Dbxref=GeneID:17925,GenBank:XP_006509639.1,MGI:MGI:106624;Name=XP_006509639.1;gbkey=CDS;gene=Myo9b;product=unconventional myosin-IXb isoform X13;protein_id=XP_006509639.1;extra_copy_number=0
CM058248.1	Liftoff	CDS	81267803	81267884	.	+	.	ID=cds-XP_006509639.1;Parent=rna-XM_006509576.2;Dbxref=GeneID:17925,GenBank:XP_006509639.1,MGI:MGI:106624;Name=XP_006509639.1;gbkey=CDS;gene=Myo9b;product=unconventional myosin-IXb isoform X13;protein_id=XP_006509639.1;extra_copy_number=0
CM058248.1	Liftoff	CDS	81272397	81272510	.	+	.	ID=cds-XP_006509639.1;Parent=rna-XM_006509576.2;Dbxref=GeneID:17925,GenBank:XP_006509639.1,MGI:MGI:106624;Name=XP_006509639.1;gbkey=CDS;gene=Myo9b;product=unconventional myosin-IXb isoform X13;protein_id=XP_006509639.1;extra_copy_number=0
CM058248.1	Liftoff	CDS	81274250	81274289	.	+	.	ID=cds-XP_006509639.1;Parent=rna-XM_006509576.2;Dbxref=GeneID:17925,GenBank:XP_006509639.1,MGI:MGI:106624;Name=XP_006509639.1;gbkey=CDS;gene=Myo9b;product=unconventional myosin-IXb isoform X13;protein_id=XP_006509639.1;extra_copy_number=0
CM058248.1	Liftoff	CDS	81276252	81276374	.	+	.	ID=cds-XP_006509639.1;Parent=rna-XM_006509576.2;Dbxref=GeneID:17925,GenBank:XP_006509639.1,MGI:MGI:106624;Name=XP_006509639.1;gbkey=CDS;gene=Myo9b;product=unconventional myosin-IXb isoform X13;protein_id=XP_006509639.1;extra_copy_number=0
CM058248.1	Liftoff	CDS	81277103	81277183	.	+	.	ID=cds-XP_006509639.1;Parent=rna-XM_006509576.2;Dbxref=GeneID:17925,GenBank:XP_006509639.1,MGI:MGI:106624;Name=XP_006509639.1;gbkey=CDS;gene=Myo9b;product=unconventional myosin-IXb isoform X13;protein_id=XP_006509639.1;extra_copy_number=0
CM058248.1	Liftoff	CDS	81277580	81277690	.	+	.	ID=cds-XP_006509639.1;Parent=rna-XM_006509576.2;Dbxref=GeneID:17925,GenBank:XP_006509639.1,MGI:MGI:106624;Name=XP_006509639.1;gbkey=CDS;gene=Myo9b;product=unconventional myosin-IXb isoform X13;protein_id=XP_006509639.1;extra_copy_number=0
CM058248.1	Liftoff	CDS	81279521	81279643	.	+	.	ID=cds-XP_006509639.1;Parent=rna-XM_006509576.2;Dbxref=GeneID:17925,GenBank:XP_006509639.1,MGI:MGI:106624;Name=XP_006509639.1;gbkey=CDS;gene=Myo9b;product=unconventional myosin-IXb isoform X13;protein_id=XP_006509639.1;extra_copy_number=0
CM058248.1	Liftoff	CDS	81281105	81281421	.	+	.	ID=cds-XP_006509639.1;Parent=rna-XM_006509576.2;Dbxref=GeneID:17925,GenBank:XP_006509639.1,MGI:MGI:106624;Name=XP_006509639.1;gbkey=CDS;gene=Myo9b;product=unconventional myosin-IXb isoform X13;protein_id=XP_006509639.1;extra_copy_number=0
CM058248.1	Liftoff	CDS	81281822	81282685	.	+	.	ID=cds-XP_006509639.1;Parent=rna-XM_006509576.2;Dbxref=GeneID:17925,GenBank:XP_006509639.1,MGI:MGI:106624;Name=XP_006509639.1;gbkey=CDS;gene=Myo9b;product=unconventional myosin-IXb isoform X13;protein_id=XP_006509639.1;extra_copy_number=0
CM058248.1	Liftoff	CDS	81283626	81283686	.	+	.	ID=cds-XP_006509639.1;Parent=rna-XM_006509576.2;Dbxref=GeneID:17925,GenBank:XP_006509639.1,MGI:MGI:106624;Name=XP_006509639.1;gbkey=CDS;gene=Myo9b;product=unconventional myosin-IXb isoform X13;protein_id=XP_006509639.1;extra_copy_number=0
CM058248.1	Liftoff	CDS	81284418	81284539	.	+	.	ID=cds-XP_006509639.1;Parent=rna-XM_006509576.2;Dbxref=GeneID:17925,GenBank:XP_006509639.1,MGI:MGI:106624;Name=XP_006509639.1;gbkey=CDS;gene=Myo9b;product=unconventional myosin-IXb isoform X13;protein_id=XP_006509639.1;extra_copy_number=0
CM058248.1	Liftoff	CDS	81285378	81285505	.	+	.	ID=cds-XP_006509639.1;Parent=rna-XM_006509576.2;Dbxref=GeneID:17925,GenBank:XP_006509639.1,MGI:MGI:106624;Name=XP_006509639.1;gbkey=CDS;gene=Myo9b;product=unconventional myosin-IXb isoform X13;protein_id=XP_006509639.1;extra_copy_number=0
CM058248.1	Liftoff	CDS	81285661	81285836	.	+	.	ID=cds-XP_006509639.1;Parent=rna-XM_006509576.2;Dbxref=GeneID:17925,GenBank:XP_006509639.1,MGI:MGI:106624;Name=XP_006509639.1;gbkey=CDS;gene=Myo9b;product=unconventional myosin-IXb isoform X13;protein_id=XP_006509639.1;extra_copy_number=0
CM058248.1	Liftoff	CDS	81287233	81287331	.	+	.	ID=cds-XP_006509639.1;Parent=rna-XM_006509576.2;Dbxref=GeneID:17925,GenBank:XP_006509639.1,MGI:MGI:106624;Name=XP_006509639.1;gbkey=CDS;gene=Myo9b;product=unconventional myosin-IXb isoform X13;protein_id=XP_006509639.1;extra_copy_number=0
CM058248.1	Liftoff	CDS	81287453	81287626	.	+	.	ID=cds-XP_006509639.1;Parent=rna-XM_006509576.2;Dbxref=GeneID:17925,GenBank:XP_006509639.1,MGI:MGI:106624;Name=XP_006509639.1;gbkey=CDS;gene=Myo9b;product=unconventional myosin-IXb isoform X13;protein_id=XP_006509639.1;extra_copy_number=0
CM058248.1	Liftoff	CDS	81288005	81288046	.	+	.	ID=cds-XP_006509639.1;Parent=rna-XM_006509576.2;Dbxref=GeneID:17925,GenBank:XP_006509639.1,MGI:MGI:106624;Name=XP_006509639.1;gbkey=CDS;gene=Myo9b;product=unconventional myosin-IXb isoform X13;protein_id=XP_006509639.1;extra_copy_number=0
CM058248.1	Liftoff	CDS	81288207	81288318	.	+	.	ID=cds-XP_006509639.1;Parent=rna-XM_006509576.2;Dbxref=GeneID:17925,GenBank:XP_006509639.1,MGI:MGI:106624;Name=XP_006509639.1;gbkey=CDS;gene=Myo9b;product=unconventional myosin-IXb isoform X13;protein_id=XP_006509639.1;extra_copy_number=0
CM058248.1	Liftoff	CDS	81288729	81288802	.	+	.	ID=cds-XP_006509639.1;Parent=rna-XM_006509576.2;Dbxref=GeneID:17925,GenBank:XP_006509639.1,MGI:MGI:106624;Name=XP_006509639.1;gbkey=CDS;gene=Myo9b;product=unconventional myosin-IXb isoform X13;protein_id=XP_006509639.1;extra_copy_number=0
CM058248.1	Liftoff	CDS	81289186	81289378	.	+	.	ID=cds-XP_006509639.1;Parent=rna-XM_006509576.2;Dbxref=GeneID:17925,GenBank:XP_006509639.1,MGI:MGI:106624;Name=XP_006509639.1;gbkey=CDS;gene=Myo9b;product=unconventional myosin-IXb isoform X13;protein_id=XP_006509639.1;extra_copy_number=0
CM058248.1	Liftoff	CDS	81289457	81289585	.	+	.	ID=cds-XP_006509639.1;Parent=rna-XM_006509576.2;Dbxref=GeneID:17925,GenBank:XP_006509639.1,MGI:MGI:106624;Name=XP_006509639.1;gbkey=CDS;gene=Myo9b;product=unconventional myosin-IXb isoform X13;protein_id=XP_006509639.1;extra_copy_number=0
CM058248.1	Liftoff	CDS	81289776	81289881	.	+	.	ID=cds-XP_006509639.1;Parent=rna-XM_006509576.2;Dbxref=GeneID:17925,GenBank:XP_006509639.1,MGI:MGI:106624;Name=XP_006509639.1;gbkey=CDS;gene=Myo9b;product=unconventional myosin-IXb isoform X13;protein_id=XP_006509639.1;extra_copy_number=0
CM058248.1	Liftoff	CDS	81290012	81290143	.	+	.	ID=cds-XP_006509639.1;Parent=rna-XM_006509576.2;Dbxref=GeneID:17925,GenBank:XP_006509639.1,MGI:MGI:106624;Name=XP_006509639.1;gbkey=CDS;gene=Myo9b;product=unconventional myosin-IXb isoform X13;protein_id=XP_006509639.1;extra_copy_number=0
CM058248.1	Liftoff	CDS	81291604	81291727	.	+	.	ID=cds-XP_006509639.1;Parent=rna-XM_006509576.2;Dbxref=GeneID:17925,GenBank:XP_006509639.1,MGI:MGI:106624;Name=XP_006509639.1;gbkey=CDS;gene=Myo9b;product=unconventional myosin-IXb isoform X13;protein_id=XP_006509639.1;extra_copy_number=0
CM058248.1	Liftoff	CDS	81292107	81292154	.	+	.	ID=cds-XP_006509639.1;Parent=rna-XM_006509576.2;Dbxref=GeneID:17925,GenBank:XP_006509639.1,MGI:MGI:106624;Name=XP_006509639.1;gbkey=CDS;gene=Myo9b;product=unconventional myosin-IXb isoform X13;protein_id=XP_006509639.1;extra_copy_number=0
CM058248.1	Liftoff	CDS	81292454	81292584	.	+	.	ID=cds-XP_006509639.1;Parent=rna-XM_006509576.2;Dbxref=GeneID:17925,GenBank:XP_006509639.1,MGI:MGI:106624;Name=XP_006509639.1;gbkey=CDS;gene=Myo9b;product=unconventional myosin-IXb isoform X13;protein_id=XP_006509639.1;extra_copy_number=0
CM058248.1	Liftoff	CDS	81292816	81292943	.	+	.	ID=cds-XP_006509639.1;Parent=rna-XM_006509576.2;Dbxref=GeneID:17925,GenBank:XP_006509639.1,MGI:MGI:106624;Name=XP_006509639.1;gbkey=CDS;gene=Myo9b;product=unconventional myosin-IXb isoform X13;protein_id=XP_006509639.1;extra_copy_number=0
CM058248.1	Liftoff	CDS	81293049	81293464	.	+	.	ID=cds-XP_006509639.1;Parent=rna-XM_006509576.2;Dbxref=GeneID:17925,GenBank:XP_006509639.1,MGI:MGI:106624;Name=XP_006509639.1;gbkey=CDS;gene=Myo9b;product=unconventional myosin-IXb isoform X13;protein_id=XP_006509639.1;extra_copy_number=0
CM058248.1	Liftoff	mRNA	81206047	81294204	.	+	.	ID=rna-XM_006509577.2;Parent=gene-Myo9b;Dbxref=GeneID:17925,GenBank:XM_006509577.2,MGI:MGI:106624;Name=XM_006509577.2;gbkey=mRNA;gene=Myo9b;model_evidence=Supporting evidence includes similarity to: 6 mRNAs%2C 61 ESTs%2C 1 Protein%2C 612 long SRA reads%2C and 100%25 coverage of the annotated genomic feature by RNAseq alignments%2C including 32 samples with support for all annotated introns;product=myosin IXb%2C transcript variant X15;transcript_id=XM_006509577.2;matches_ref_protein=True;valid_ORF=True;extra_copy_number=0
CM058248.1	Liftoff	exon	81206047	81206299	.	+	.	ID=exon-XM_006509577.2-1;Parent=rna-XM_006509577.2;Dbxref=GeneID:17925,GenBank:XM_006509577.2,MGI:MGI:106624;gbkey=mRNA;gene=Myo9b;product=myosin IXb%2C transcript variant X15;transcript_id=XM_006509577.2;extra_copy_number=0
CM058248.1	Liftoff	exon	81223719	81224613	.	+	.	ID=exon-XM_006509577.2-2;Parent=rna-XM_006509577.2;Dbxref=GeneID:17925,GenBank:XM_006509577.2,MGI:MGI:106624;gbkey=mRNA;gene=Myo9b;product=myosin IXb%2C transcript variant X15;transcript_id=XM_006509577.2;extra_copy_number=0
CM058248.1	Liftoff	exon	81248611	81248705	.	+	.	ID=exon-XM_006509577.2-3;Parent=rna-XM_006509577.2;Dbxref=GeneID:17925,GenBank:XM_006509577.2,MGI:MGI:106624;gbkey=mRNA;gene=Myo9b;product=myosin IXb%2C transcript variant X15;transcript_id=XM_006509577.2;extra_copy_number=0
CM058248.1	Liftoff	exon	81255268	81255330	.	+	.	ID=exon-XM_006509577.2-4;Parent=rna-XM_006509577.2;Dbxref=GeneID:17925,GenBank:XM_006509577.2,MGI:MGI:106624;gbkey=mRNA;gene=Myo9b;product=myosin IXb%2C transcript variant X15;transcript_id=XM_006509577.2;extra_copy_number=0
CM058248.1	Liftoff	exon	81256424	81256523	.	+	.	ID=exon-XM_006509577.2-5;Parent=rna-XM_006509577.2;Dbxref=GeneID:17925,GenBank:XM_006509577.2,MGI:MGI:106624;gbkey=mRNA;gene=Myo9b;product=myosin IXb%2C transcript variant X15;transcript_id=XM_006509577.2;extra_copy_number=0
CM058248.1	Liftoff	exon	81256755	81256855	.	+	.	ID=exon-XM_006509577.2-6;Parent=rna-XM_006509577.2;Dbxref=GeneID:17925,GenBank:XM_006509577.2,MGI:MGI:106624;gbkey=mRNA;gene=Myo9b;product=myosin IXb%2C transcript variant X15;transcript_id=XM_006509577.2;extra_copy_number=0
CM058248.1	Liftoff	exon	81257354	81257483	.	+	.	ID=exon-XM_006509577.2-7;Parent=rna-XM_006509577.2;Dbxref=GeneID:17925,GenBank:XM_006509577.2,MGI:MGI:106624;gbkey=mRNA;gene=Myo9b;product=myosin IXb%2C transcript variant X15;transcript_id=XM_006509577.2;extra_copy_number=0
CM058248.1	Liftoff	exon	81259343	81259432	.	+	.	ID=exon-XM_006509577.2-8;Parent=rna-XM_006509577.2;Dbxref=GeneID:17925,GenBank:XM_006509577.2,MGI:MGI:106624;gbkey=mRNA;gene=Myo9b;product=myosin IXb%2C transcript variant X15;transcript_id=XM_006509577.2;extra_copy_number=0
CM058248.1	Liftoff	exon	81261370	81261486	.	+	.	ID=exon-XM_006509577.2-9;Parent=rna-XM_006509577.2;Dbxref=GeneID:17925,GenBank:XM_006509577.2,MGI:MGI:106624;gbkey=mRNA;gene=Myo9b;product=myosin IXb%2C transcript variant X15;transcript_id=XM_006509577.2;extra_copy_number=0
CM058248.1	Liftoff	exon	81262036	81262170	.	+	.	ID=exon-XM_006509577.2-10;Parent=rna-XM_006509577.2;Dbxref=GeneID:17925,GenBank:XM_006509577.2,MGI:MGI:106624;gbkey=mRNA;gene=Myo9b;product=myosin IXb%2C transcript variant X15;transcript_id=XM_006509577.2;extra_copy_number=0
CM058248.1	Liftoff	exon	81264198	81264319	.	+	.	ID=exon-XM_006509577.2-11;Parent=rna-XM_006509577.2;Dbxref=GeneID:17925,GenBank:XM_006509577.2,MGI:MGI:106624;gbkey=mRNA;gene=Myo9b;product=myosin IXb%2C transcript variant X15;transcript_id=XM_006509577.2;extra_copy_number=0
CM058248.1	Liftoff	exon	81266744	81266885	.	+	.	ID=exon-XM_006509577.2-12;Parent=rna-XM_006509577.2;Dbxref=GeneID:17925,GenBank:XM_006509577.2,MGI:MGI:106624;gbkey=mRNA;gene=Myo9b;product=myosin IXb%2C transcript variant X15;transcript_id=XM_006509577.2;extra_copy_number=0
CM058248.1	Liftoff	exon	81267117	81267321	.	+	.	ID=exon-XM_006509577.2-13;Parent=rna-XM_006509577.2;Dbxref=GeneID:17925,GenBank:XM_006509577.2,MGI:MGI:106624;gbkey=mRNA;gene=Myo9b;product=myosin IXb%2C transcript variant X15;transcript_id=XM_006509577.2;extra_copy_number=0
CM058248.1	Liftoff	exon	81267803	81267884	.	+	.	ID=exon-XM_006509577.2-14;Parent=rna-XM_006509577.2;Dbxref=GeneID:17925,GenBank:XM_006509577.2,MGI:MGI:106624;gbkey=mRNA;gene=Myo9b;product=myosin IXb%2C transcript variant X15;transcript_id=XM_006509577.2;extra_copy_number=0
CM058248.1	Liftoff	exon	81270366	81270455	.	+	.	ID=exon-XM_006509577.2-15;Parent=rna-XM_006509577.2;Dbxref=GeneID:17925,GenBank:XM_006509577.2,MGI:MGI:106624;gbkey=mRNA;gene=Myo9b;product=myosin IXb%2C transcript variant X15;transcript_id=XM_006509577.2;extra_copy_number=0
CM058248.1	Liftoff	exon	81274250	81274289	.	+	.	ID=exon-XM_006509577.2-16;Parent=rna-XM_006509577.2;Dbxref=GeneID:17925,GenBank:XM_006509577.2,MGI:MGI:106624;gbkey=mRNA;gene=Myo9b;product=myosin IXb%2C transcript variant X15;transcript_id=XM_006509577.2;extra_copy_number=0
CM058248.1	Liftoff	exon	81276252	81276374	.	+	.	ID=exon-XM_006509577.2-17;Parent=rna-XM_006509577.2;Dbxref=GeneID:17925,GenBank:XM_006509577.2,MGI:MGI:106624;gbkey=mRNA;gene=Myo9b;product=myosin IXb%2C transcript variant X15;transcript_id=XM_006509577.2;extra_copy_number=0
CM058248.1	Liftoff	exon	81277103	81277183	.	+	.	ID=exon-XM_006509577.2-18;Parent=rna-XM_006509577.2;Dbxref=GeneID:17925,GenBank:XM_006509577.2,MGI:MGI:106624;gbkey=mRNA;gene=Myo9b;product=myosin IXb%2C transcript variant X15;transcript_id=XM_006509577.2;extra_copy_number=0
CM058248.1	Liftoff	exon	81277580	81277690	.	+	.	ID=exon-XM_006509577.2-19;Parent=rna-XM_006509577.2;Dbxref=GeneID:17925,GenBank:XM_006509577.2,MGI:MGI:106624;gbkey=mRNA;gene=Myo9b;product=myosin IXb%2C transcript variant X15;transcript_id=XM_006509577.2;extra_copy_number=0
CM058248.1	Liftoff	exon	81279521	81279643	.	+	.	ID=exon-XM_006509577.2-20;Parent=rna-XM_006509577.2;Dbxref=GeneID:17925,GenBank:XM_006509577.2,MGI:MGI:106624;gbkey=mRNA;gene=Myo9b;product=myosin IXb%2C transcript variant X15;transcript_id=XM_006509577.2;extra_copy_number=0
CM058248.1	Liftoff	exon	81281105	81281421	.	+	.	ID=exon-XM_006509577.2-21;Parent=rna-XM_006509577.2;Dbxref=GeneID:17925,GenBank:XM_006509577.2,MGI:MGI:106624;gbkey=mRNA;gene=Myo9b;product=myosin IXb%2C transcript variant X15;transcript_id=XM_006509577.2;extra_copy_number=0
CM058248.1	Liftoff	exon	81281822	81282685	.	+	.	ID=exon-XM_006509577.2-22;Parent=rna-XM_006509577.2;Dbxref=GeneID:17925,GenBank:XM_006509577.2,MGI:MGI:106624;gbkey=mRNA;gene=Myo9b;product=myosin IXb%2C transcript variant X15;transcript_id=XM_006509577.2;extra_copy_number=0
CM058248.1	Liftoff	exon	81283626	81283686	.	+	.	ID=exon-XM_006509577.2-23;Parent=rna-XM_006509577.2;Dbxref=GeneID:17925,GenBank:XM_006509577.2,MGI:MGI:106624;gbkey=mRNA;gene=Myo9b;product=myosin IXb%2C transcript variant X15;transcript_id=XM_006509577.2;extra_copy_number=0
CM058248.1	Liftoff	exon	81284418	81284539	.	+	.	ID=exon-XM_006509577.2-24;Parent=rna-XM_006509577.2;Dbxref=GeneID:17925,GenBank:XM_006509577.2,MGI:MGI:106624;gbkey=mRNA;gene=Myo9b;product=myosin IXb%2C transcript variant X15;transcript_id=XM_006509577.2;extra_copy_number=0
CM058248.1	Liftoff	exon	81285378	81285505	.	+	.	ID=exon-XM_006509577.2-25;Parent=rna-XM_006509577.2;Dbxref=GeneID:17925,GenBank:XM_006509577.2,MGI:MGI:106624;gbkey=mRNA;gene=Myo9b;product=myosin IXb%2C transcript variant X15;transcript_id=XM_006509577.2;extra_copy_number=0
CM058248.1	Liftoff	exon	81285661	81285836	.	+	.	ID=exon-XM_006509577.2-26;Parent=rna-XM_006509577.2;Dbxref=GeneID:17925,GenBank:XM_006509577.2,MGI:MGI:106624;gbkey=mRNA;gene=Myo9b;product=myosin IXb%2C transcript variant X15;transcript_id=XM_006509577.2;extra_copy_number=0
CM058248.1	Liftoff	exon	81287233	81287331	.	+	.	ID=exon-XM_006509577.2-27;Parent=rna-XM_006509577.2;Dbxref=GeneID:17925,GenBank:XM_006509577.2,MGI:MGI:106624;gbkey=mRNA;gene=Myo9b;product=myosin IXb%2C transcript variant X15;transcript_id=XM_006509577.2;extra_copy_number=0
CM058248.1	Liftoff	exon	81287453	81287626	.	+	.	ID=exon-XM_006509577.2-28;Parent=rna-XM_006509577.2;Dbxref=GeneID:17925,GenBank:XM_006509577.2,MGI:MGI:106624;gbkey=mRNA;gene=Myo9b;product=myosin IXb%2C transcript variant X15;transcript_id=XM_006509577.2;extra_copy_number=0
CM058248.1	Liftoff	exon	81288005	81288046	.	+	.	ID=exon-XM_006509577.2-29;Parent=rna-XM_006509577.2;Dbxref=GeneID:17925,GenBank:XM_006509577.2,MGI:MGI:106624;gbkey=mRNA;gene=Myo9b;product=myosin IXb%2C transcript variant X15;transcript_id=XM_006509577.2;extra_copy_number=0
CM058248.1	Liftoff	exon	81288207	81288318	.	+	.	ID=exon-XM_006509577.2-30;Parent=rna-XM_006509577.2;Dbxref=GeneID:17925,GenBank:XM_006509577.2,MGI:MGI:106624;gbkey=mRNA;gene=Myo9b;product=myosin IXb%2C transcript variant X15;transcript_id=XM_006509577.2;extra_copy_number=0
CM058248.1	Liftoff	exon	81288729	81288802	.	+	.	ID=exon-XM_006509577.2-31;Parent=rna-XM_006509577.2;Dbxref=GeneID:17925,GenBank:XM_006509577.2,MGI:MGI:106624;gbkey=mRNA;gene=Myo9b;product=myosin IXb%2C transcript variant X15;transcript_id=XM_006509577.2;extra_copy_number=0
CM058248.1	Liftoff	exon	81289186	81289378	.	+	.	ID=exon-XM_006509577.2-32;Parent=rna-XM_006509577.2;Dbxref=GeneID:17925,GenBank:XM_006509577.2,MGI:MGI:106624;gbkey=mRNA;gene=Myo9b;product=myosin IXb%2C transcript variant X15;transcript_id=XM_006509577.2;extra_copy_number=0
CM058248.1	Liftoff	exon	81289457	81289585	.	+	.	ID=exon-XM_006509577.2-33;Parent=rna-XM_006509577.2;Dbxref=GeneID:17925,GenBank:XM_006509577.2,MGI:MGI:106624;gbkey=mRNA;gene=Myo9b;product=myosin IXb%2C transcript variant X15;transcript_id=XM_006509577.2;extra_copy_number=0
CM058248.1	Liftoff	exon	81289776	81289881	.	+	.	ID=exon-XM_006509577.2-34;Parent=rna-XM_006509577.2;Dbxref=GeneID:17925,GenBank:XM_006509577.2,MGI:MGI:106624;gbkey=mRNA;gene=Myo9b;product=myosin IXb%2C transcript variant X15;transcript_id=XM_006509577.2;extra_copy_number=0
CM058248.1	Liftoff	exon	81290012	81290143	.	+	.	ID=exon-XM_006509577.2-35;Parent=rna-XM_006509577.2;Dbxref=GeneID:17925,GenBank:XM_006509577.2,MGI:MGI:106624;gbkey=mRNA;gene=Myo9b;product=myosin IXb%2C transcript variant X15;transcript_id=XM_006509577.2;extra_copy_number=0
CM058248.1	Liftoff	exon	81291604	81291727	.	+	.	ID=exon-XM_006509577.2-36;Parent=rna-XM_006509577.2;Dbxref=GeneID:17925,GenBank:XM_006509577.2,MGI:MGI:106624;gbkey=mRNA;gene=Myo9b;product=myosin IXb%2C transcript variant X15;transcript_id=XM_006509577.2;extra_copy_number=0
CM058248.1	Liftoff	exon	81292107	81292154	.	+	.	ID=exon-XM_006509577.2-37;Parent=rna-XM_006509577.2;Dbxref=GeneID:17925,GenBank:XM_006509577.2,MGI:MGI:106624;gbkey=mRNA;gene=Myo9b;product=myosin IXb%2C transcript variant X15;transcript_id=XM_006509577.2;extra_copy_number=0
CM058248.1	Liftoff	exon	81292454	81292584	.	+	.	ID=exon-XM_006509577.2-38;Parent=rna-XM_006509577.2;Dbxref=GeneID:17925,GenBank:XM_006509577.2,MGI:MGI:106624;gbkey=mRNA;gene=Myo9b;product=myosin IXb%2C transcript variant X15;transcript_id=XM_006509577.2;extra_copy_number=0
CM058248.1	Liftoff	exon	81292816	81292943	.	+	.	ID=exon-XM_006509577.2-39;Parent=rna-XM_006509577.2;Dbxref=GeneID:17925,GenBank:XM_006509577.2,MGI:MGI:106624;gbkey=mRNA;gene=Myo9b;product=myosin IXb%2C transcript variant X15;transcript_id=XM_006509577.2;extra_copy_number=0
CM058248.1	Liftoff	exon	81293049	81294204	.	+	.	ID=exon-XM_006509577.2-40;Parent=rna-XM_006509577.2;Dbxref=GeneID:17925,GenBank:XM_006509577.2,MGI:MGI:106624;gbkey=mRNA;gene=Myo9b;product=myosin IXb%2C transcript variant X15;transcript_id=XM_006509577.2;extra_copy_number=0
CM058248.1	Liftoff	CDS	81223774	81224613	.	+	.	ID=cds-XP_006509640.1;Parent=rna-XM_006509577.2;Dbxref=GeneID:17925,GenBank:XP_006509640.1,MGI:MGI:106624;Name=XP_006509640.1;gbkey=CDS;gene=Myo9b;product=unconventional myosin-IXb isoform X15;protein_id=XP_006509640.1;extra_copy_number=0
CM058248.1	Liftoff	CDS	81248611	81248705	.	+	.	ID=cds-XP_006509640.1;Parent=rna-XM_006509577.2;Dbxref=GeneID:17925,GenBank:XP_006509640.1,MGI:MGI:106624;Name=XP_006509640.1;gbkey=CDS;gene=Myo9b;product=unconventional myosin-IXb isoform X15;protein_id=XP_006509640.1;extra_copy_number=0
CM058248.1	Liftoff	CDS	81255268	81255330	.	+	.	ID=cds-XP_006509640.1;Parent=rna-XM_006509577.2;Dbxref=GeneID:17925,GenBank:XP_006509640.1,MGI:MGI:106624;Name=XP_006509640.1;gbkey=CDS;gene=Myo9b;product=unconventional myosin-IXb isoform X15;protein_id=XP_006509640.1;extra_copy_number=0
CM058248.1	Liftoff	CDS	81256424	81256523	.	+	.	ID=cds-XP_006509640.1;Parent=rna-XM_006509577.2;Dbxref=GeneID:17925,GenBank:XP_006509640.1,MGI:MGI:106624;Name=XP_006509640.1;gbkey=CDS;gene=Myo9b;product=unconventional myosin-IXb isoform X15;protein_id=XP_006509640.1;extra_copy_number=0
CM058248.1	Liftoff	CDS	81256755	81256855	.	+	.	ID=cds-XP_006509640.1;Parent=rna-XM_006509577.2;Dbxref=GeneID:17925,GenBank:XP_006509640.1,MGI:MGI:106624;Name=XP_006509640.1;gbkey=CDS;gene=Myo9b;product=unconventional myosin-IXb isoform X15;protein_id=XP_006509640.1;extra_copy_number=0
CM058248.1	Liftoff	CDS	81257354	81257483	.	+	.	ID=cds-XP_006509640.1;Parent=rna-XM_006509577.2;Dbxref=GeneID:17925,GenBank:XP_006509640.1,MGI:MGI:106624;Name=XP_006509640.1;gbkey=CDS;gene=Myo9b;product=unconventional myosin-IXb isoform X15;protein_id=XP_006509640.1;extra_copy_number=0
CM058248.1	Liftoff	CDS	81259343	81259432	.	+	.	ID=cds-XP_006509640.1;Parent=rna-XM_006509577.2;Dbxref=GeneID:17925,GenBank:XP_006509640.1,MGI:MGI:106624;Name=XP_006509640.1;gbkey=CDS;gene=Myo9b;product=unconventional myosin-IXb isoform X15;protein_id=XP_006509640.1;extra_copy_number=0
CM058248.1	Liftoff	CDS	81261370	81261486	.	+	.	ID=cds-XP_006509640.1;Parent=rna-XM_006509577.2;Dbxref=GeneID:17925,GenBank:XP_006509640.1,MGI:MGI:106624;Name=XP_006509640.1;gbkey=CDS;gene=Myo9b;product=unconventional myosin-IXb isoform X15;protein_id=XP_006509640.1;extra_copy_number=0
CM058248.1	Liftoff	CDS	81262036	81262170	.	+	.	ID=cds-XP_006509640.1;Parent=rna-XM_006509577.2;Dbxref=GeneID:17925,GenBank:XP_006509640.1,MGI:MGI:106624;Name=XP_006509640.1;gbkey=CDS;gene=Myo9b;product=unconventional myosin-IXb isoform X15;protein_id=XP_006509640.1;extra_copy_number=0
CM058248.1	Liftoff	CDS	81264198	81264319	.	+	.	ID=cds-XP_006509640.1;Parent=rna-XM_006509577.2;Dbxref=GeneID:17925,GenBank:XP_006509640.1,MGI:MGI:106624;Name=XP_006509640.1;gbkey=CDS;gene=Myo9b;product=unconventional myosin-IXb isoform X15;protein_id=XP_006509640.1;extra_copy_number=0
CM058248.1	Liftoff	CDS	81266744	81266885	.	+	.	ID=cds-XP_006509640.1;Parent=rna-XM_006509577.2;Dbxref=GeneID:17925,GenBank:XP_006509640.1,MGI:MGI:106624;Name=XP_006509640.1;gbkey=CDS;gene=Myo9b;product=unconventional myosin-IXb isoform X15;protein_id=XP_006509640.1;extra_copy_number=0
CM058248.1	Liftoff	CDS	81267117	81267321	.	+	.	ID=cds-XP_006509640.1;Parent=rna-XM_006509577.2;Dbxref=GeneID:17925,GenBank:XP_006509640.1,MGI:MGI:106624;Name=XP_006509640.1;gbkey=CDS;gene=Myo9b;product=unconventional myosin-IXb isoform X15;protein_id=XP_006509640.1;extra_copy_number=0
CM058248.1	Liftoff	CDS	81267803	81267884	.	+	.	ID=cds-XP_006509640.1;Parent=rna-XM_006509577.2;Dbxref=GeneID:17925,GenBank:XP_006509640.1,MGI:MGI:106624;Name=XP_006509640.1;gbkey=CDS;gene=Myo9b;product=unconventional myosin-IXb isoform X15;protein_id=XP_006509640.1;extra_copy_number=0
CM058248.1	Liftoff	CDS	81270366	81270455	.	+	.	ID=cds-XP_006509640.1;Parent=rna-XM_006509577.2;Dbxref=GeneID:17925,GenBank:XP_006509640.1,MGI:MGI:106624;Name=XP_006509640.1;gbkey=CDS;gene=Myo9b;product=unconventional myosin-IXb isoform X15;protein_id=XP_006509640.1;extra_copy_number=0
CM058248.1	Liftoff	CDS	81274250	81274289	.	+	.	ID=cds-XP_006509640.1;Parent=rna-XM_006509577.2;Dbxref=GeneID:17925,GenBank:XP_006509640.1,MGI:MGI:106624;Name=XP_006509640.1;gbkey=CDS;gene=Myo9b;product=unconventional myosin-IXb isoform X15;protein_id=XP_006509640.1;extra_copy_number=0
CM058248.1	Liftoff	CDS	81276252	81276374	.	+	.	ID=cds-XP_006509640.1;Parent=rna-XM_006509577.2;Dbxref=GeneID:17925,GenBank:XP_006509640.1,MGI:MGI:106624;Name=XP_006509640.1;gbkey=CDS;gene=Myo9b;product=unconventional myosin-IXb isoform X15;protein_id=XP_006509640.1;extra_copy_number=0
CM058248.1	Liftoff	CDS	81277103	81277183	.	+	.	ID=cds-XP_006509640.1;Parent=rna-XM_006509577.2;Dbxref=GeneID:17925,GenBank:XP_006509640.1,MGI:MGI:106624;Name=XP_006509640.1;gbkey=CDS;gene=Myo9b;product=unconventional myosin-IXb isoform X15;protein_id=XP_006509640.1;extra_copy_number=0
CM058248.1	Liftoff	CDS	81277580	81277690	.	+	.	ID=cds-XP_006509640.1;Parent=rna-XM_006509577.2;Dbxref=GeneID:17925,GenBank:XP_006509640.1,MGI:MGI:106624;Name=XP_006509640.1;gbkey=CDS;gene=Myo9b;product=unconventional myosin-IXb isoform X15;protein_id=XP_006509640.1;extra_copy_number=0
CM058248.1	Liftoff	CDS	81279521	81279643	.	+	.	ID=cds-XP_006509640.1;Parent=rna-XM_006509577.2;Dbxref=GeneID:17925,GenBank:XP_006509640.1,MGI:MGI:106624;Name=XP_006509640.1;gbkey=CDS;gene=Myo9b;product=unconventional myosin-IXb isoform X15;protein_id=XP_006509640.1;extra_copy_number=0
CM058248.1	Liftoff	CDS	81281105	81281421	.	+	.	ID=cds-XP_006509640.1;Parent=rna-XM_006509577.2;Dbxref=GeneID:17925,GenBank:XP_006509640.1,MGI:MGI:106624;Name=XP_006509640.1;gbkey=CDS;gene=Myo9b;product=unconventional myosin-IXb isoform X15;protein_id=XP_006509640.1;extra_copy_number=0
CM058248.1	Liftoff	CDS	81281822	81282685	.	+	.	ID=cds-XP_006509640.1;Parent=rna-XM_006509577.2;Dbxref=GeneID:17925,GenBank:XP_006509640.1,MGI:MGI:106624;Name=XP_006509640.1;gbkey=CDS;gene=Myo9b;product=unconventional myosin-IXb isoform X15;protein_id=XP_006509640.1;extra_copy_number=0
CM058248.1	Liftoff	CDS	81283626	81283686	.	+	.	ID=cds-XP_006509640.1;Parent=rna-XM_006509577.2;Dbxref=GeneID:17925,GenBank:XP_006509640.1,MGI:MGI:106624;Name=XP_006509640.1;gbkey=CDS;gene=Myo9b;product=unconventional myosin-IXb isoform X15;protein_id=XP_006509640.1;extra_copy_number=0
CM058248.1	Liftoff	CDS	81284418	81284539	.	+	.	ID=cds-XP_006509640.1;Parent=rna-XM_006509577.2;Dbxref=GeneID:17925,GenBank:XP_006509640.1,MGI:MGI:106624;Name=XP_006509640.1;gbkey=CDS;gene=Myo9b;product=unconventional myosin-IXb isoform X15;protein_id=XP_006509640.1;extra_copy_number=0
CM058248.1	Liftoff	CDS	81285378	81285505	.	+	.	ID=cds-XP_006509640.1;Parent=rna-XM_006509577.2;Dbxref=GeneID:17925,GenBank:XP_006509640.1,MGI:MGI:106624;Name=XP_006509640.1;gbkey=CDS;gene=Myo9b;product=unconventional myosin-IXb isoform X15;protein_id=XP_006509640.1;extra_copy_number=0
CM058248.1	Liftoff	CDS	81285661	81285836	.	+	.	ID=cds-XP_006509640.1;Parent=rna-XM_006509577.2;Dbxref=GeneID:17925,GenBank:XP_006509640.1,MGI:MGI:106624;Name=XP_006509640.1;gbkey=CDS;gene=Myo9b;product=unconventional myosin-IXb isoform X15;protein_id=XP_006509640.1;extra_copy_number=0
CM058248.1	Liftoff	CDS	81287233	81287331	.	+	.	ID=cds-XP_006509640.1;Parent=rna-XM_006509577.2;Dbxref=GeneID:17925,GenBank:XP_006509640.1,MGI:MGI:106624;Name=XP_006509640.1;gbkey=CDS;gene=Myo9b;product=unconventional myosin-IXb isoform X15;protein_id=XP_006509640.1;extra_copy_number=0
CM058248.1	Liftoff	CDS	81287453	81287626	.	+	.	ID=cds-XP_006509640.1;Parent=rna-XM_006509577.2;Dbxref=GeneID:17925,GenBank:XP_006509640.1,MGI:MGI:106624;Name=XP_006509640.1;gbkey=CDS;gene=Myo9b;product=unconventional myosin-IXb isoform X15;protein_id=XP_006509640.1;extra_copy_number=0
CM058248.1	Liftoff	CDS	81288005	81288046	.	+	.	ID=cds-XP_006509640.1;Parent=rna-XM_006509577.2;Dbxref=GeneID:17925,GenBank:XP_006509640.1,MGI:MGI:106624;Name=XP_006509640.1;gbkey=CDS;gene=Myo9b;product=unconventional myosin-IXb isoform X15;protein_id=XP_006509640.1;extra_copy_number=0
CM058248.1	Liftoff	CDS	81288207	81288318	.	+	.	ID=cds-XP_006509640.1;Parent=rna-XM_006509577.2;Dbxref=GeneID:17925,GenBank:XP_006509640.1,MGI:MGI:106624;Name=XP_006509640.1;gbkey=CDS;gene=Myo9b;product=unconventional myosin-IXb isoform X15;protein_id=XP_006509640.1;extra_copy_number=0
CM058248.1	Liftoff	CDS	81288729	81288802	.	+	.	ID=cds-XP_006509640.1;Parent=rna-XM_006509577.2;Dbxref=GeneID:17925,GenBank:XP_006509640.1,MGI:MGI:106624;Name=XP_006509640.1;gbkey=CDS;gene=Myo9b;product=unconventional myosin-IXb isoform X15;protein_id=XP_006509640.1;extra_copy_number=0
CM058248.1	Liftoff	CDS	81289186	81289378	.	+	.	ID=cds-XP_006509640.1;Parent=rna-XM_006509577.2;Dbxref=GeneID:17925,GenBank:XP_006509640.1,MGI:MGI:106624;Name=XP_006509640.1;gbkey=CDS;gene=Myo9b;product=unconventional myosin-IXb isoform X15;protein_id=XP_006509640.1;extra_copy_number=0
CM058248.1	Liftoff	CDS	81289457	81289585	.	+	.	ID=cds-XP_006509640.1;Parent=rna-XM_006509577.2;Dbxref=GeneID:17925,GenBank:XP_006509640.1,MGI:MGI:106624;Name=XP_006509640.1;gbkey=CDS;gene=Myo9b;product=unconventional myosin-IXb isoform X15;protein_id=XP_006509640.1;extra_copy_number=0
CM058248.1	Liftoff	CDS	81289776	81289881	.	+	.	ID=cds-XP_006509640.1;Parent=rna-XM_006509577.2;Dbxref=GeneID:17925,GenBank:XP_006509640.1,MGI:MGI:106624;Name=XP_006509640.1;gbkey=CDS;gene=Myo9b;product=unconventional myosin-IXb isoform X15;protein_id=XP_006509640.1;extra_copy_number=0
CM058248.1	Liftoff	CDS	81290012	81290143	.	+	.	ID=cds-XP_006509640.1;Parent=rna-XM_006509577.2;Dbxref=GeneID:17925,GenBank:XP_006509640.1,MGI:MGI:106624;Name=XP_006509640.1;gbkey=CDS;gene=Myo9b;product=unconventional myosin-IXb isoform X15;protein_id=XP_006509640.1;extra_copy_number=0
CM058248.1	Liftoff	CDS	81291604	81291727	.	+	.	ID=cds-XP_006509640.1;Parent=rna-XM_006509577.2;Dbxref=GeneID:17925,GenBank:XP_006509640.1,MGI:MGI:106624;Name=XP_006509640.1;gbkey=CDS;gene=Myo9b;product=unconventional myosin-IXb isoform X15;protein_id=XP_006509640.1;extra_copy_number=0
CM058248.1	Liftoff	CDS	81292107	81292154	.	+	.	ID=cds-XP_006509640.1;Parent=rna-XM_006509577.2;Dbxref=GeneID:17925,GenBank:XP_006509640.1,MGI:MGI:106624;Name=XP_006509640.1;gbkey=CDS;gene=Myo9b;product=unconventional myosin-IXb isoform X15;protein_id=XP_006509640.1;extra_copy_number=0
CM058248.1	Liftoff	CDS	81292454	81292584	.	+	.	ID=cds-XP_006509640.1;Parent=rna-XM_006509577.2;Dbxref=GeneID:17925,GenBank:XP_006509640.1,MGI:MGI:106624;Name=XP_006509640.1;gbkey=CDS;gene=Myo9b;product=unconventional myosin-IXb isoform X15;protein_id=XP_006509640.1;extra_copy_number=0
CM058248.1	Liftoff	CDS	81292816	81292943	.	+	.	ID=cds-XP_006509640.1;Parent=rna-XM_006509577.2;Dbxref=GeneID:17925,GenBank:XP_006509640.1,MGI:MGI:106624;Name=XP_006509640.1;gbkey=CDS;gene=Myo9b;product=unconventional myosin-IXb isoform X15;protein_id=XP_006509640.1;extra_copy_number=0
CM058248.1	Liftoff	CDS	81293049	81293464	.	+	.	ID=cds-XP_006509640.1;Parent=rna-XM_006509577.2;Dbxref=GeneID:17925,GenBank:XP_006509640.1,MGI:MGI:106624;Name=XP_006509640.1;gbkey=CDS;gene=Myo9b;product=unconventional myosin-IXb isoform X15;protein_id=XP_006509640.1;extra_copy_number=0
CM058248.1	Liftoff	mRNA	81206047	81294204	.	+	.	ID=rna-XM_006509578.2;Parent=gene-Myo9b;Dbxref=GeneID:17925,GenBank:XM_006509578.2,MGI:MGI:106624;Name=XM_006509578.2;gbkey=mRNA;gene=Myo9b;model_evidence=Supporting evidence includes similarity to: 5 mRNAs%2C 63 ESTs%2C 1 Protein%2C 574 long SRA reads%2C and 100%25 coverage of the annotated genomic feature by RNAseq alignments%2C including 45 samples with support for all annotated introns;product=myosin IXb%2C transcript variant X16;transcript_id=XM_006509578.2;matches_ref_protein=True;valid_ORF=True;extra_copy_number=0
CM058248.1	Liftoff	exon	81206047	81206299	.	+	.	ID=exon-XM_006509578.2-1;Parent=rna-XM_006509578.2;Dbxref=GeneID:17925,GenBank:XM_006509578.2,MGI:MGI:106624;gbkey=mRNA;gene=Myo9b;product=myosin IXb%2C transcript variant X16;transcript_id=XM_006509578.2;extra_copy_number=0
CM058248.1	Liftoff	exon	81223719	81224613	.	+	.	ID=exon-XM_006509578.2-2;Parent=rna-XM_006509578.2;Dbxref=GeneID:17925,GenBank:XM_006509578.2,MGI:MGI:106624;gbkey=mRNA;gene=Myo9b;product=myosin IXb%2C transcript variant X16;transcript_id=XM_006509578.2;extra_copy_number=0
CM058248.1	Liftoff	exon	81248611	81248705	.	+	.	ID=exon-XM_006509578.2-3;Parent=rna-XM_006509578.2;Dbxref=GeneID:17925,GenBank:XM_006509578.2,MGI:MGI:106624;gbkey=mRNA;gene=Myo9b;product=myosin IXb%2C transcript variant X16;transcript_id=XM_006509578.2;extra_copy_number=0
CM058248.1	Liftoff	exon	81255268	81255330	.	+	.	ID=exon-XM_006509578.2-4;Parent=rna-XM_006509578.2;Dbxref=GeneID:17925,GenBank:XM_006509578.2,MGI:MGI:106624;gbkey=mRNA;gene=Myo9b;product=myosin IXb%2C transcript variant X16;transcript_id=XM_006509578.2;extra_copy_number=0
CM058248.1	Liftoff	exon	81256424	81256523	.	+	.	ID=exon-XM_006509578.2-5;Parent=rna-XM_006509578.2;Dbxref=GeneID:17925,GenBank:XM_006509578.2,MGI:MGI:106624;gbkey=mRNA;gene=Myo9b;product=myosin IXb%2C transcript variant X16;transcript_id=XM_006509578.2;extra_copy_number=0
CM058248.1	Liftoff	exon	81256755	81256855	.	+	.	ID=exon-XM_006509578.2-6;Parent=rna-XM_006509578.2;Dbxref=GeneID:17925,GenBank:XM_006509578.2,MGI:MGI:106624;gbkey=mRNA;gene=Myo9b;product=myosin IXb%2C transcript variant X16;transcript_id=XM_006509578.2;extra_copy_number=0
CM058248.1	Liftoff	exon	81257354	81257483	.	+	.	ID=exon-XM_006509578.2-7;Parent=rna-XM_006509578.2;Dbxref=GeneID:17925,GenBank:XM_006509578.2,MGI:MGI:106624;gbkey=mRNA;gene=Myo9b;product=myosin IXb%2C transcript variant X16;transcript_id=XM_006509578.2;extra_copy_number=0
CM058248.1	Liftoff	exon	81259343	81259432	.	+	.	ID=exon-XM_006509578.2-8;Parent=rna-XM_006509578.2;Dbxref=GeneID:17925,GenBank:XM_006509578.2,MGI:MGI:106624;gbkey=mRNA;gene=Myo9b;product=myosin IXb%2C transcript variant X16;transcript_id=XM_006509578.2;extra_copy_number=0
CM058248.1	Liftoff	exon	81261370	81261486	.	+	.	ID=exon-XM_006509578.2-9;Parent=rna-XM_006509578.2;Dbxref=GeneID:17925,GenBank:XM_006509578.2,MGI:MGI:106624;gbkey=mRNA;gene=Myo9b;product=myosin IXb%2C transcript variant X16;transcript_id=XM_006509578.2;extra_copy_number=0
CM058248.1	Liftoff	exon	81262036	81262170	.	+	.	ID=exon-XM_006509578.2-10;Parent=rna-XM_006509578.2;Dbxref=GeneID:17925,GenBank:XM_006509578.2,MGI:MGI:106624;gbkey=mRNA;gene=Myo9b;product=myosin IXb%2C transcript variant X16;transcript_id=XM_006509578.2;extra_copy_number=0
CM058248.1	Liftoff	exon	81264198	81264319	.	+	.	ID=exon-XM_006509578.2-11;Parent=rna-XM_006509578.2;Dbxref=GeneID:17925,GenBank:XM_006509578.2,MGI:MGI:106624;gbkey=mRNA;gene=Myo9b;product=myosin IXb%2C transcript variant X16;transcript_id=XM_006509578.2;extra_copy_number=0
CM058248.1	Liftoff	exon	81266744	81266885	.	+	.	ID=exon-XM_006509578.2-12;Parent=rna-XM_006509578.2;Dbxref=GeneID:17925,GenBank:XM_006509578.2,MGI:MGI:106624;gbkey=mRNA;gene=Myo9b;product=myosin IXb%2C transcript variant X16;transcript_id=XM_006509578.2;extra_copy_number=0
CM058248.1	Liftoff	exon	81267117	81267321	.	+	.	ID=exon-XM_006509578.2-13;Parent=rna-XM_006509578.2;Dbxref=GeneID:17925,GenBank:XM_006509578.2,MGI:MGI:106624;gbkey=mRNA;gene=Myo9b;product=myosin IXb%2C transcript variant X16;transcript_id=XM_006509578.2;extra_copy_number=0
CM058248.1	Liftoff	exon	81267806	81267884	.	+	.	ID=exon-XM_006509578.2-14;Parent=rna-XM_006509578.2;Dbxref=GeneID:17925,GenBank:XM_006509578.2,MGI:MGI:106624;gbkey=mRNA;gene=Myo9b;product=myosin IXb%2C transcript variant X16;transcript_id=XM_006509578.2;extra_copy_number=0
CM058248.1	Liftoff	exon	81272397	81272510	.	+	.	ID=exon-XM_006509578.2-15;Parent=rna-XM_006509578.2;Dbxref=GeneID:17925,GenBank:XM_006509578.2,MGI:MGI:106624;gbkey=mRNA;gene=Myo9b;product=myosin IXb%2C transcript variant X16;transcript_id=XM_006509578.2;extra_copy_number=0
CM058248.1	Liftoff	exon	81274250	81274289	.	+	.	ID=exon-XM_006509578.2-16;Parent=rna-XM_006509578.2;Dbxref=GeneID:17925,GenBank:XM_006509578.2,MGI:MGI:106624;gbkey=mRNA;gene=Myo9b;product=myosin IXb%2C transcript variant X16;transcript_id=XM_006509578.2;extra_copy_number=0
CM058248.1	Liftoff	exon	81276252	81276374	.	+	.	ID=exon-XM_006509578.2-17;Parent=rna-XM_006509578.2;Dbxref=GeneID:17925,GenBank:XM_006509578.2,MGI:MGI:106624;gbkey=mRNA;gene=Myo9b;product=myosin IXb%2C transcript variant X16;transcript_id=XM_006509578.2;extra_copy_number=0
CM058248.1	Liftoff	exon	81277103	81277183	.	+	.	ID=exon-XM_006509578.2-18;Parent=rna-XM_006509578.2;Dbxref=GeneID:17925,GenBank:XM_006509578.2,MGI:MGI:106624;gbkey=mRNA;gene=Myo9b;product=myosin IXb%2C transcript variant X16;transcript_id=XM_006509578.2;extra_copy_number=0
CM058248.1	Liftoff	exon	81277580	81277690	.	+	.	ID=exon-XM_006509578.2-19;Parent=rna-XM_006509578.2;Dbxref=GeneID:17925,GenBank:XM_006509578.2,MGI:MGI:106624;gbkey=mRNA;gene=Myo9b;product=myosin IXb%2C transcript variant X16;transcript_id=XM_006509578.2;extra_copy_number=0
CM058248.1	Liftoff	exon	81279521	81279643	.	+	.	ID=exon-XM_006509578.2-20;Parent=rna-XM_006509578.2;Dbxref=GeneID:17925,GenBank:XM_006509578.2,MGI:MGI:106624;gbkey=mRNA;gene=Myo9b;product=myosin IXb%2C transcript variant X16;transcript_id=XM_006509578.2;extra_copy_number=0
CM058248.1	Liftoff	exon	81281105	81281421	.	+	.	ID=exon-XM_006509578.2-21;Parent=rna-XM_006509578.2;Dbxref=GeneID:17925,GenBank:XM_006509578.2,MGI:MGI:106624;gbkey=mRNA;gene=Myo9b;product=myosin IXb%2C transcript variant X16;transcript_id=XM_006509578.2;extra_copy_number=0
CM058248.1	Liftoff	exon	81281822	81282685	.	+	.	ID=exon-XM_006509578.2-22;Parent=rna-XM_006509578.2;Dbxref=GeneID:17925,GenBank:XM_006509578.2,MGI:MGI:106624;gbkey=mRNA;gene=Myo9b;product=myosin IXb%2C transcript variant X16;transcript_id=XM_006509578.2;extra_copy_number=0
CM058248.1	Liftoff	exon	81283626	81283686	.	+	.	ID=exon-XM_006509578.2-23;Parent=rna-XM_006509578.2;Dbxref=GeneID:17925,GenBank:XM_006509578.2,MGI:MGI:106624;gbkey=mRNA;gene=Myo9b;product=myosin IXb%2C transcript variant X16;transcript_id=XM_006509578.2;extra_copy_number=0
CM058248.1	Liftoff	exon	81284418	81284539	.	+	.	ID=exon-XM_006509578.2-24;Parent=rna-XM_006509578.2;Dbxref=GeneID:17925,GenBank:XM_006509578.2,MGI:MGI:106624;gbkey=mRNA;gene=Myo9b;product=myosin IXb%2C transcript variant X16;transcript_id=XM_006509578.2;extra_copy_number=0
CM058248.1	Liftoff	exon	81285378	81285505	.	+	.	ID=exon-XM_006509578.2-25;Parent=rna-XM_006509578.2;Dbxref=GeneID:17925,GenBank:XM_006509578.2,MGI:MGI:106624;gbkey=mRNA;gene=Myo9b;product=myosin IXb%2C transcript variant X16;transcript_id=XM_006509578.2;extra_copy_number=0
CM058248.1	Liftoff	exon	81285661	81285836	.	+	.	ID=exon-XM_006509578.2-26;Parent=rna-XM_006509578.2;Dbxref=GeneID:17925,GenBank:XM_006509578.2,MGI:MGI:106624;gbkey=mRNA;gene=Myo9b;product=myosin IXb%2C transcript variant X16;transcript_id=XM_006509578.2;extra_copy_number=0
CM058248.1	Liftoff	exon	81287233	81287331	.	+	.	ID=exon-XM_006509578.2-27;Parent=rna-XM_006509578.2;Dbxref=GeneID:17925,GenBank:XM_006509578.2,MGI:MGI:106624;gbkey=mRNA;gene=Myo9b;product=myosin IXb%2C transcript variant X16;transcript_id=XM_006509578.2;extra_copy_number=0
CM058248.1	Liftoff	exon	81287453	81287626	.	+	.	ID=exon-XM_006509578.2-28;Parent=rna-XM_006509578.2;Dbxref=GeneID:17925,GenBank:XM_006509578.2,MGI:MGI:106624;gbkey=mRNA;gene=Myo9b;product=myosin IXb%2C transcript variant X16;transcript_id=XM_006509578.2;extra_copy_number=0
CM058248.1	Liftoff	exon	81288005	81288046	.	+	.	ID=exon-XM_006509578.2-29;Parent=rna-XM_006509578.2;Dbxref=GeneID:17925,GenBank:XM_006509578.2,MGI:MGI:106624;gbkey=mRNA;gene=Myo9b;product=myosin IXb%2C transcript variant X16;transcript_id=XM_006509578.2;extra_copy_number=0
CM058248.1	Liftoff	exon	81288207	81288318	.	+	.	ID=exon-XM_006509578.2-30;Parent=rna-XM_006509578.2;Dbxref=GeneID:17925,GenBank:XM_006509578.2,MGI:MGI:106624;gbkey=mRNA;gene=Myo9b;product=myosin IXb%2C transcript variant X16;transcript_id=XM_006509578.2;extra_copy_number=0
CM058248.1	Liftoff	exon	81288729	81288802	.	+	.	ID=exon-XM_006509578.2-31;Parent=rna-XM_006509578.2;Dbxref=GeneID:17925,GenBank:XM_006509578.2,MGI:MGI:106624;gbkey=mRNA;gene=Myo9b;product=myosin IXb%2C transcript variant X16;transcript_id=XM_006509578.2;extra_copy_number=0
CM058248.1	Liftoff	exon	81289186	81289378	.	+	.	ID=exon-XM_006509578.2-32;Parent=rna-XM_006509578.2;Dbxref=GeneID:17925,GenBank:XM_006509578.2,MGI:MGI:106624;gbkey=mRNA;gene=Myo9b;product=myosin IXb%2C transcript variant X16;transcript_id=XM_006509578.2;extra_copy_number=0
CM058248.1	Liftoff	exon	81289457	81289585	.	+	.	ID=exon-XM_006509578.2-33;Parent=rna-XM_006509578.2;Dbxref=GeneID:17925,GenBank:XM_006509578.2,MGI:MGI:106624;gbkey=mRNA;gene=Myo9b;product=myosin IXb%2C transcript variant X16;transcript_id=XM_006509578.2;extra_copy_number=0
CM058248.1	Liftoff	exon	81289776	81289881	.	+	.	ID=exon-XM_006509578.2-34;Parent=rna-XM_006509578.2;Dbxref=GeneID:17925,GenBank:XM_006509578.2,MGI:MGI:106624;gbkey=mRNA;gene=Myo9b;product=myosin IXb%2C transcript variant X16;transcript_id=XM_006509578.2;extra_copy_number=0
CM058248.1	Liftoff	exon	81290012	81290143	.	+	.	ID=exon-XM_006509578.2-35;Parent=rna-XM_006509578.2;Dbxref=GeneID:17925,GenBank:XM_006509578.2,MGI:MGI:106624;gbkey=mRNA;gene=Myo9b;product=myosin IXb%2C transcript variant X16;transcript_id=XM_006509578.2;extra_copy_number=0
CM058248.1	Liftoff	exon	81291604	81291727	.	+	.	ID=exon-XM_006509578.2-36;Parent=rna-XM_006509578.2;Dbxref=GeneID:17925,GenBank:XM_006509578.2,MGI:MGI:106624;gbkey=mRNA;gene=Myo9b;product=myosin IXb%2C transcript variant X16;transcript_id=XM_006509578.2;extra_copy_number=0
CM058248.1	Liftoff	exon	81292454	81292584	.	+	.	ID=exon-XM_006509578.2-37;Parent=rna-XM_006509578.2;Dbxref=GeneID:17925,GenBank:XM_006509578.2,MGI:MGI:106624;gbkey=mRNA;gene=Myo9b;product=myosin IXb%2C transcript variant X16;transcript_id=XM_006509578.2;extra_copy_number=0
CM058248.1	Liftoff	exon	81292816	81292943	.	+	.	ID=exon-XM_006509578.2-38;Parent=rna-XM_006509578.2;Dbxref=GeneID:17925,GenBank:XM_006509578.2,MGI:MGI:106624;gbkey=mRNA;gene=Myo9b;product=myosin IXb%2C transcript variant X16;transcript_id=XM_006509578.2;extra_copy_number=0
CM058248.1	Liftoff	exon	81293049	81294204	.	+	.	ID=exon-XM_006509578.2-39;Parent=rna-XM_006509578.2;Dbxref=GeneID:17925,GenBank:XM_006509578.2,MGI:MGI:106624;gbkey=mRNA;gene=Myo9b;product=myosin IXb%2C transcript variant X16;transcript_id=XM_006509578.2;extra_copy_number=0
CM058248.1	Liftoff	CDS	81223774	81224613	.	+	.	ID=cds-XP_006509641.1;Parent=rna-XM_006509578.2;Dbxref=GeneID:17925,GenBank:XP_006509641.1,MGI:MGI:106624;Name=XP_006509641.1;gbkey=CDS;gene=Myo9b;product=unconventional myosin-IXb isoform X16;protein_id=XP_006509641.1;extra_copy_number=0
CM058248.1	Liftoff	CDS	81248611	81248705	.	+	.	ID=cds-XP_006509641.1;Parent=rna-XM_006509578.2;Dbxref=GeneID:17925,GenBank:XP_006509641.1,MGI:MGI:106624;Name=XP_006509641.1;gbkey=CDS;gene=Myo9b;product=unconventional myosin-IXb isoform X16;protein_id=XP_006509641.1;extra_copy_number=0
CM058248.1	Liftoff	CDS	81255268	81255330	.	+	.	ID=cds-XP_006509641.1;Parent=rna-XM_006509578.2;Dbxref=GeneID:17925,GenBank:XP_006509641.1,MGI:MGI:106624;Name=XP_006509641.1;gbkey=CDS;gene=Myo9b;product=unconventional myosin-IXb isoform X16;protein_id=XP_006509641.1;extra_copy_number=0
CM058248.1	Liftoff	CDS	81256424	81256523	.	+	.	ID=cds-XP_006509641.1;Parent=rna-XM_006509578.2;Dbxref=GeneID:17925,GenBank:XP_006509641.1,MGI:MGI:106624;Name=XP_006509641.1;gbkey=CDS;gene=Myo9b;product=unconventional myosin-IXb isoform X16;protein_id=XP_006509641.1;extra_copy_number=0
CM058248.1	Liftoff	CDS	81256755	81256855	.	+	.	ID=cds-XP_006509641.1;Parent=rna-XM_006509578.2;Dbxref=GeneID:17925,GenBank:XP_006509641.1,MGI:MGI:106624;Name=XP_006509641.1;gbkey=CDS;gene=Myo9b;product=unconventional myosin-IXb isoform X16;protein_id=XP_006509641.1;extra_copy_number=0
CM058248.1	Liftoff	CDS	81257354	81257483	.	+	.	ID=cds-XP_006509641.1;Parent=rna-XM_006509578.2;Dbxref=GeneID:17925,GenBank:XP_006509641.1,MGI:MGI:106624;Name=XP_006509641.1;gbkey=CDS;gene=Myo9b;product=unconventional myosin-IXb isoform X16;protein_id=XP_006509641.1;extra_copy_number=0
CM058248.1	Liftoff	CDS	81259343	81259432	.	+	.	ID=cds-XP_006509641.1;Parent=rna-XM_006509578.2;Dbxref=GeneID:17925,GenBank:XP_006509641.1,MGI:MGI:106624;Name=XP_006509641.1;gbkey=CDS;gene=Myo9b;product=unconventional myosin-IXb isoform X16;protein_id=XP_006509641.1;extra_copy_number=0
CM058248.1	Liftoff	CDS	81261370	81261486	.	+	.	ID=cds-XP_006509641.1;Parent=rna-XM_006509578.2;Dbxref=GeneID:17925,GenBank:XP_006509641.1,MGI:MGI:106624;Name=XP_006509641.1;gbkey=CDS;gene=Myo9b;product=unconventional myosin-IXb isoform X16;protein_id=XP_006509641.1;extra_copy_number=0
CM058248.1	Liftoff	CDS	81262036	81262170	.	+	.	ID=cds-XP_006509641.1;Parent=rna-XM_006509578.2;Dbxref=GeneID:17925,GenBank:XP_006509641.1,MGI:MGI:106624;Name=XP_006509641.1;gbkey=CDS;gene=Myo9b;product=unconventional myosin-IXb isoform X16;protein_id=XP_006509641.1;extra_copy_number=0
CM058248.1	Liftoff	CDS	81264198	81264319	.	+	.	ID=cds-XP_006509641.1;Parent=rna-XM_006509578.2;Dbxref=GeneID:17925,GenBank:XP_006509641.1,MGI:MGI:106624;Name=XP_006509641.1;gbkey=CDS;gene=Myo9b;product=unconventional myosin-IXb isoform X16;protein_id=XP_006509641.1;extra_copy_number=0
CM058248.1	Liftoff	CDS	81266744	81266885	.	+	.	ID=cds-XP_006509641.1;Parent=rna-XM_006509578.2;Dbxref=GeneID:17925,GenBank:XP_006509641.1,MGI:MGI:106624;Name=XP_006509641.1;gbkey=CDS;gene=Myo9b;product=unconventional myosin-IXb isoform X16;protein_id=XP_006509641.1;extra_copy_number=0
CM058248.1	Liftoff	CDS	81267117	81267321	.	+	.	ID=cds-XP_006509641.1;Parent=rna-XM_006509578.2;Dbxref=GeneID:17925,GenBank:XP_006509641.1,MGI:MGI:106624;Name=XP_006509641.1;gbkey=CDS;gene=Myo9b;product=unconventional myosin-IXb isoform X16;protein_id=XP_006509641.1;extra_copy_number=0
CM058248.1	Liftoff	CDS	81267806	81267884	.	+	.	ID=cds-XP_006509641.1;Parent=rna-XM_006509578.2;Dbxref=GeneID:17925,GenBank:XP_006509641.1,MGI:MGI:106624;Name=XP_006509641.1;gbkey=CDS;gene=Myo9b;product=unconventional myosin-IXb isoform X16;protein_id=XP_006509641.1;extra_copy_number=0
CM058248.1	Liftoff	CDS	81272397	81272510	.	+	.	ID=cds-XP_006509641.1;Parent=rna-XM_006509578.2;Dbxref=GeneID:17925,GenBank:XP_006509641.1,MGI:MGI:106624;Name=XP_006509641.1;gbkey=CDS;gene=Myo9b;product=unconventional myosin-IXb isoform X16;protein_id=XP_006509641.1;extra_copy_number=0
CM058248.1	Liftoff	CDS	81274250	81274289	.	+	.	ID=cds-XP_006509641.1;Parent=rna-XM_006509578.2;Dbxref=GeneID:17925,GenBank:XP_006509641.1,MGI:MGI:106624;Name=XP_006509641.1;gbkey=CDS;gene=Myo9b;product=unconventional myosin-IXb isoform X16;protein_id=XP_006509641.1;extra_copy_number=0
CM058248.1	Liftoff	CDS	81276252	81276374	.	+	.	ID=cds-XP_006509641.1;Parent=rna-XM_006509578.2;Dbxref=GeneID:17925,GenBank:XP_006509641.1,MGI:MGI:106624;Name=XP_006509641.1;gbkey=CDS;gene=Myo9b;product=unconventional myosin-IXb isoform X16;protein_id=XP_006509641.1;extra_copy_number=0
CM058248.1	Liftoff	CDS	81277103	81277183	.	+	.	ID=cds-XP_006509641.1;Parent=rna-XM_006509578.2;Dbxref=GeneID:17925,GenBank:XP_006509641.1,MGI:MGI:106624;Name=XP_006509641.1;gbkey=CDS;gene=Myo9b;product=unconventional myosin-IXb isoform X16;protein_id=XP_006509641.1;extra_copy_number=0
CM058248.1	Liftoff	CDS	81277580	81277690	.	+	.	ID=cds-XP_006509641.1;Parent=rna-XM_006509578.2;Dbxref=GeneID:17925,GenBank:XP_006509641.1,MGI:MGI:106624;Name=XP_006509641.1;gbkey=CDS;gene=Myo9b;product=unconventional myosin-IXb isoform X16;protein_id=XP_006509641.1;extra_copy_number=0
CM058248.1	Liftoff	CDS	81279521	81279643	.	+	.	ID=cds-XP_006509641.1;Parent=rna-XM_006509578.2;Dbxref=GeneID:17925,GenBank:XP_006509641.1,MGI:MGI:106624;Name=XP_006509641.1;gbkey=CDS;gene=Myo9b;product=unconventional myosin-IXb isoform X16;protein_id=XP_006509641.1;extra_copy_number=0
CM058248.1	Liftoff	CDS	81281105	81281421	.	+	.	ID=cds-XP_006509641.1;Parent=rna-XM_006509578.2;Dbxref=GeneID:17925,GenBank:XP_006509641.1,MGI:MGI:106624;Name=XP_006509641.1;gbkey=CDS;gene=Myo9b;product=unconventional myosin-IXb isoform X16;protein_id=XP_006509641.1;extra_copy_number=0
CM058248.1	Liftoff	CDS	81281822	81282685	.	+	.	ID=cds-XP_006509641.1;Parent=rna-XM_006509578.2;Dbxref=GeneID:17925,GenBank:XP_006509641.1,MGI:MGI:106624;Name=XP_006509641.1;gbkey=CDS;gene=Myo9b;product=unconventional myosin-IXb isoform X16;protein_id=XP_006509641.1;extra_copy_number=0
CM058248.1	Liftoff	CDS	81283626	81283686	.	+	.	ID=cds-XP_006509641.1;Parent=rna-XM_006509578.2;Dbxref=GeneID:17925,GenBank:XP_006509641.1,MGI:MGI:106624;Name=XP_006509641.1;gbkey=CDS;gene=Myo9b;product=unconventional myosin-IXb isoform X16;protein_id=XP_006509641.1;extra_copy_number=0
CM058248.1	Liftoff	CDS	81284418	81284539	.	+	.	ID=cds-XP_006509641.1;Parent=rna-XM_006509578.2;Dbxref=GeneID:17925,GenBank:XP_006509641.1,MGI:MGI:106624;Name=XP_006509641.1;gbkey=CDS;gene=Myo9b;product=unconventional myosin-IXb isoform X16;protein_id=XP_006509641.1;extra_copy_number=0
CM058248.1	Liftoff	CDS	81285378	81285505	.	+	.	ID=cds-XP_006509641.1;Parent=rna-XM_006509578.2;Dbxref=GeneID:17925,GenBank:XP_006509641.1,MGI:MGI:106624;Name=XP_006509641.1;gbkey=CDS;gene=Myo9b;product=unconventional myosin-IXb isoform X16;protein_id=XP_006509641.1;extra_copy_number=0
CM058248.1	Liftoff	CDS	81285661	81285836	.	+	.	ID=cds-XP_006509641.1;Parent=rna-XM_006509578.2;Dbxref=GeneID:17925,GenBank:XP_006509641.1,MGI:MGI:106624;Name=XP_006509641.1;gbkey=CDS;gene=Myo9b;product=unconventional myosin-IXb isoform X16;protein_id=XP_006509641.1;extra_copy_number=0
CM058248.1	Liftoff	CDS	81287233	81287331	.	+	.	ID=cds-XP_006509641.1;Parent=rna-XM_006509578.2;Dbxref=GeneID:17925,GenBank:XP_006509641.1,MGI:MGI:106624;Name=XP_006509641.1;gbkey=CDS;gene=Myo9b;product=unconventional myosin-IXb isoform X16;protein_id=XP_006509641.1;extra_copy_number=0
CM058248.1	Liftoff	CDS	81287453	81287626	.	+	.	ID=cds-XP_006509641.1;Parent=rna-XM_006509578.2;Dbxref=GeneID:17925,GenBank:XP_006509641.1,MGI:MGI:106624;Name=XP_006509641.1;gbkey=CDS;gene=Myo9b;product=unconventional myosin-IXb isoform X16;protein_id=XP_006509641.1;extra_copy_number=0
CM058248.1	Liftoff	CDS	81288005	81288046	.	+	.	ID=cds-XP_006509641.1;Parent=rna-XM_006509578.2;Dbxref=GeneID:17925,GenBank:XP_006509641.1,MGI:MGI:106624;Name=XP_006509641.1;gbkey=CDS;gene=Myo9b;product=unconventional myosin-IXb isoform X16;protein_id=XP_006509641.1;extra_copy_number=0
CM058248.1	Liftoff	CDS	81288207	81288318	.	+	.	ID=cds-XP_006509641.1;Parent=rna-XM_006509578.2;Dbxref=GeneID:17925,GenBank:XP_006509641.1,MGI:MGI:106624;Name=XP_006509641.1;gbkey=CDS;gene=Myo9b;product=unconventional myosin-IXb isoform X16;protein_id=XP_006509641.1;extra_copy_number=0
CM058248.1	Liftoff	CDS	81288729	81288802	.	+	.	ID=cds-XP_006509641.1;Parent=rna-XM_006509578.2;Dbxref=GeneID:17925,GenBank:XP_006509641.1,MGI:MGI:106624;Name=XP_006509641.1;gbkey=CDS;gene=Myo9b;product=unconventional myosin-IXb isoform X16;protein_id=XP_006509641.1;extra_copy_number=0
CM058248.1	Liftoff	CDS	81289186	81289378	.	+	.	ID=cds-XP_006509641.1;Parent=rna-XM_006509578.2;Dbxref=GeneID:17925,GenBank:XP_006509641.1,MGI:MGI:106624;Name=XP_006509641.1;gbkey=CDS;gene=Myo9b;product=unconventional myosin-IXb isoform X16;protein_id=XP_006509641.1;extra_copy_number=0
CM058248.1	Liftoff	CDS	81289457	81289585	.	+	.	ID=cds-XP_006509641.1;Parent=rna-XM_006509578.2;Dbxref=GeneID:17925,GenBank:XP_006509641.1,MGI:MGI:106624;Name=XP_006509641.1;gbkey=CDS;gene=Myo9b;product=unconventional myosin-IXb isoform X16;protein_id=XP_006509641.1;extra_copy_number=0
CM058248.1	Liftoff	CDS	81289776	81289881	.	+	.	ID=cds-XP_006509641.1;Parent=rna-XM_006509578.2;Dbxref=GeneID:17925,GenBank:XP_006509641.1,MGI:MGI:106624;Name=XP_006509641.1;gbkey=CDS;gene=Myo9b;product=unconventional myosin-IXb isoform X16;protein_id=XP_006509641.1;extra_copy_number=0
CM058248.1	Liftoff	CDS	81290012	81290143	.	+	.	ID=cds-XP_006509641.1;Parent=rna-XM_006509578.2;Dbxref=GeneID:17925,GenBank:XP_006509641.1,MGI:MGI:106624;Name=XP_006509641.1;gbkey=CDS;gene=Myo9b;product=unconventional myosin-IXb isoform X16;protein_id=XP_006509641.1;extra_copy_number=0
CM058248.1	Liftoff	CDS	81291604	81291727	.	+	.	ID=cds-XP_006509641.1;Parent=rna-XM_006509578.2;Dbxref=GeneID:17925,GenBank:XP_006509641.1,MGI:MGI:106624;Name=XP_006509641.1;gbkey=CDS;gene=Myo9b;product=unconventional myosin-IXb isoform X16;protein_id=XP_006509641.1;extra_copy_number=0
CM058248.1	Liftoff	CDS	81292454	81292584	.	+	.	ID=cds-XP_006509641.1;Parent=rna-XM_006509578.2;Dbxref=GeneID:17925,GenBank:XP_006509641.1,MGI:MGI:106624;Name=XP_006509641.1;gbkey=CDS;gene=Myo9b;product=unconventional myosin-IXb isoform X16;protein_id=XP_006509641.1;extra_copy_number=0
CM058248.1	Liftoff	CDS	81292816	81292943	.	+	.	ID=cds-XP_006509641.1;Parent=rna-XM_006509578.2;Dbxref=GeneID:17925,GenBank:XP_006509641.1,MGI:MGI:106624;Name=XP_006509641.1;gbkey=CDS;gene=Myo9b;product=unconventional myosin-IXb isoform X16;protein_id=XP_006509641.1;extra_copy_number=0
CM058248.1	Liftoff	CDS	81293049	81293464	.	+	.	ID=cds-XP_006509641.1;Parent=rna-XM_006509578.2;Dbxref=GeneID:17925,GenBank:XP_006509641.1,MGI:MGI:106624;Name=XP_006509641.1;gbkey=CDS;gene=Myo9b;product=unconventional myosin-IXb isoform X16;protein_id=XP_006509641.1;extra_copy_number=0
CM058248.1	Liftoff	mRNA	81206047	81294204	.	+	.	ID=rna-XM_006509579.3;Parent=gene-Myo9b;Dbxref=GeneID:17925,GenBank:XM_006509579.3,MGI:MGI:106624;Name=XM_006509579.3;gbkey=mRNA;gene=Myo9b;model_evidence=Supporting evidence includes similarity to: 6 mRNAs%2C 64 ESTs%2C 2 Proteins%2C 492 long SRA reads%2C and 100%25 coverage of the annotated genomic feature by RNAseq alignments%2C including 10 samples with support for all annotated introns;product=myosin IXb%2C transcript variant X17;transcript_id=XM_006509579.3;matches_ref_protein=True;valid_ORF=True;extra_copy_number=0
CM058248.1	Liftoff	exon	81206047	81206299	.	+	.	ID=exon-XM_006509579.3-1;Parent=rna-XM_006509579.3;Dbxref=GeneID:17925,GenBank:XM_006509579.3,MGI:MGI:106624;gbkey=mRNA;gene=Myo9b;product=myosin IXb%2C transcript variant X17;transcript_id=XM_006509579.3;extra_copy_number=0
CM058248.1	Liftoff	exon	81223719	81224613	.	+	.	ID=exon-XM_006509579.3-2;Parent=rna-XM_006509579.3;Dbxref=GeneID:17925,GenBank:XM_006509579.3,MGI:MGI:106624;gbkey=mRNA;gene=Myo9b;product=myosin IXb%2C transcript variant X17;transcript_id=XM_006509579.3;extra_copy_number=0
CM058248.1	Liftoff	exon	81248611	81248705	.	+	.	ID=exon-XM_006509579.3-3;Parent=rna-XM_006509579.3;Dbxref=GeneID:17925,GenBank:XM_006509579.3,MGI:MGI:106624;gbkey=mRNA;gene=Myo9b;product=myosin IXb%2C transcript variant X17;transcript_id=XM_006509579.3;extra_copy_number=0
CM058248.1	Liftoff	exon	81255268	81255330	.	+	.	ID=exon-XM_006509579.3-4;Parent=rna-XM_006509579.3;Dbxref=GeneID:17925,GenBank:XM_006509579.3,MGI:MGI:106624;gbkey=mRNA;gene=Myo9b;product=myosin IXb%2C transcript variant X17;transcript_id=XM_006509579.3;extra_copy_number=0
CM058248.1	Liftoff	exon	81256424	81256523	.	+	.	ID=exon-XM_006509579.3-5;Parent=rna-XM_006509579.3;Dbxref=GeneID:17925,GenBank:XM_006509579.3,MGI:MGI:106624;gbkey=mRNA;gene=Myo9b;product=myosin IXb%2C transcript variant X17;transcript_id=XM_006509579.3;extra_copy_number=0
CM058248.1	Liftoff	exon	81256755	81256855	.	+	.	ID=exon-XM_006509579.3-6;Parent=rna-XM_006509579.3;Dbxref=GeneID:17925,GenBank:XM_006509579.3,MGI:MGI:106624;gbkey=mRNA;gene=Myo9b;product=myosin IXb%2C transcript variant X17;transcript_id=XM_006509579.3;extra_copy_number=0
CM058248.1	Liftoff	exon	81257354	81257483	.	+	.	ID=exon-XM_006509579.3-7;Parent=rna-XM_006509579.3;Dbxref=GeneID:17925,GenBank:XM_006509579.3,MGI:MGI:106624;gbkey=mRNA;gene=Myo9b;product=myosin IXb%2C transcript variant X17;transcript_id=XM_006509579.3;extra_copy_number=0
CM058248.1	Liftoff	exon	81259343	81259432	.	+	.	ID=exon-XM_006509579.3-8;Parent=rna-XM_006509579.3;Dbxref=GeneID:17925,GenBank:XM_006509579.3,MGI:MGI:106624;gbkey=mRNA;gene=Myo9b;product=myosin IXb%2C transcript variant X17;transcript_id=XM_006509579.3;extra_copy_number=0
CM058248.1	Liftoff	exon	81261370	81261486	.	+	.	ID=exon-XM_006509579.3-9;Parent=rna-XM_006509579.3;Dbxref=GeneID:17925,GenBank:XM_006509579.3,MGI:MGI:106624;gbkey=mRNA;gene=Myo9b;product=myosin IXb%2C transcript variant X17;transcript_id=XM_006509579.3;extra_copy_number=0
CM058248.1	Liftoff	exon	81262036	81262170	.	+	.	ID=exon-XM_006509579.3-10;Parent=rna-XM_006509579.3;Dbxref=GeneID:17925,GenBank:XM_006509579.3,MGI:MGI:106624;gbkey=mRNA;gene=Myo9b;product=myosin IXb%2C transcript variant X17;transcript_id=XM_006509579.3;extra_copy_number=0
CM058248.1	Liftoff	exon	81264198	81264319	.	+	.	ID=exon-XM_006509579.3-11;Parent=rna-XM_006509579.3;Dbxref=GeneID:17925,GenBank:XM_006509579.3,MGI:MGI:106624;gbkey=mRNA;gene=Myo9b;product=myosin IXb%2C transcript variant X17;transcript_id=XM_006509579.3;extra_copy_number=0
CM058248.1	Liftoff	exon	81266744	81266885	.	+	.	ID=exon-XM_006509579.3-12;Parent=rna-XM_006509579.3;Dbxref=GeneID:17925,GenBank:XM_006509579.3,MGI:MGI:106624;gbkey=mRNA;gene=Myo9b;product=myosin IXb%2C transcript variant X17;transcript_id=XM_006509579.3;extra_copy_number=0
CM058248.1	Liftoff	exon	81267117	81267321	.	+	.	ID=exon-XM_006509579.3-13;Parent=rna-XM_006509579.3;Dbxref=GeneID:17925,GenBank:XM_006509579.3,MGI:MGI:106624;gbkey=mRNA;gene=Myo9b;product=myosin IXb%2C transcript variant X17;transcript_id=XM_006509579.3;extra_copy_number=0
CM058248.1	Liftoff	exon	81267803	81267884	.	+	.	ID=exon-XM_006509579.3-14;Parent=rna-XM_006509579.3;Dbxref=GeneID:17925,GenBank:XM_006509579.3,MGI:MGI:106624;gbkey=mRNA;gene=Myo9b;product=myosin IXb%2C transcript variant X17;transcript_id=XM_006509579.3;extra_copy_number=0
CM058248.1	Liftoff	exon	81270366	81270455	.	+	.	ID=exon-XM_006509579.3-15;Parent=rna-XM_006509579.3;Dbxref=GeneID:17925,GenBank:XM_006509579.3,MGI:MGI:106624;gbkey=mRNA;gene=Myo9b;product=myosin IXb%2C transcript variant X17;transcript_id=XM_006509579.3;extra_copy_number=0
CM058248.1	Liftoff	exon	81270693	81270707	.	+	.	ID=exon-XM_006509579.3-16;Parent=rna-XM_006509579.3;Dbxref=GeneID:17925,GenBank:XM_006509579.3,MGI:MGI:106624;gbkey=mRNA;gene=Myo9b;product=myosin IXb%2C transcript variant X17;transcript_id=XM_006509579.3;extra_copy_number=0
CM058248.1	Liftoff	exon	81272397	81272510	.	+	.	ID=exon-XM_006509579.3-17;Parent=rna-XM_006509579.3;Dbxref=GeneID:17925,GenBank:XM_006509579.3,MGI:MGI:106624;gbkey=mRNA;gene=Myo9b;product=myosin IXb%2C transcript variant X17;transcript_id=XM_006509579.3;extra_copy_number=0
CM058248.1	Liftoff	exon	81274250	81274289	.	+	.	ID=exon-XM_006509579.3-18;Parent=rna-XM_006509579.3;Dbxref=GeneID:17925,GenBank:XM_006509579.3,MGI:MGI:106624;gbkey=mRNA;gene=Myo9b;product=myosin IXb%2C transcript variant X17;transcript_id=XM_006509579.3;extra_copy_number=0
CM058248.1	Liftoff	exon	81276252	81276374	.	+	.	ID=exon-XM_006509579.3-19;Parent=rna-XM_006509579.3;Dbxref=GeneID:17925,GenBank:XM_006509579.3,MGI:MGI:106624;gbkey=mRNA;gene=Myo9b;product=myosin IXb%2C transcript variant X17;transcript_id=XM_006509579.3;extra_copy_number=0
CM058248.1	Liftoff	exon	81277103	81277183	.	+	.	ID=exon-XM_006509579.3-20;Parent=rna-XM_006509579.3;Dbxref=GeneID:17925,GenBank:XM_006509579.3,MGI:MGI:106624;gbkey=mRNA;gene=Myo9b;product=myosin IXb%2C transcript variant X17;transcript_id=XM_006509579.3;extra_copy_number=0
CM058248.1	Liftoff	exon	81277580	81277690	.	+	.	ID=exon-XM_006509579.3-21;Parent=rna-XM_006509579.3;Dbxref=GeneID:17925,GenBank:XM_006509579.3,MGI:MGI:106624;gbkey=mRNA;gene=Myo9b;product=myosin IXb%2C transcript variant X17;transcript_id=XM_006509579.3;extra_copy_number=0
CM058248.1	Liftoff	exon	81279521	81279643	.	+	.	ID=exon-XM_006509579.3-22;Parent=rna-XM_006509579.3;Dbxref=GeneID:17925,GenBank:XM_006509579.3,MGI:MGI:106624;gbkey=mRNA;gene=Myo9b;product=myosin IXb%2C transcript variant X17;transcript_id=XM_006509579.3;extra_copy_number=0
CM058248.1	Liftoff	exon	81281105	81281421	.	+	.	ID=exon-XM_006509579.3-23;Parent=rna-XM_006509579.3;Dbxref=GeneID:17925,GenBank:XM_006509579.3,MGI:MGI:106624;gbkey=mRNA;gene=Myo9b;product=myosin IXb%2C transcript variant X17;transcript_id=XM_006509579.3;extra_copy_number=0
CM058248.1	Liftoff	exon	81281822	81282685	.	+	.	ID=exon-XM_006509579.3-24;Parent=rna-XM_006509579.3;Dbxref=GeneID:17925,GenBank:XM_006509579.3,MGI:MGI:106624;gbkey=mRNA;gene=Myo9b;product=myosin IXb%2C transcript variant X17;transcript_id=XM_006509579.3;extra_copy_number=0
CM058248.1	Liftoff	exon	81283626	81283686	.	+	.	ID=exon-XM_006509579.3-25;Parent=rna-XM_006509579.3;Dbxref=GeneID:17925,GenBank:XM_006509579.3,MGI:MGI:106624;gbkey=mRNA;gene=Myo9b;product=myosin IXb%2C transcript variant X17;transcript_id=XM_006509579.3;extra_copy_number=0
CM058248.1	Liftoff	exon	81284418	81284539	.	+	.	ID=exon-XM_006509579.3-26;Parent=rna-XM_006509579.3;Dbxref=GeneID:17925,GenBank:XM_006509579.3,MGI:MGI:106624;gbkey=mRNA;gene=Myo9b;product=myosin IXb%2C transcript variant X17;transcript_id=XM_006509579.3;extra_copy_number=0
CM058248.1	Liftoff	exon	81285378	81285505	.	+	.	ID=exon-XM_006509579.3-27;Parent=rna-XM_006509579.3;Dbxref=GeneID:17925,GenBank:XM_006509579.3,MGI:MGI:106624;gbkey=mRNA;gene=Myo9b;product=myosin IXb%2C transcript variant X17;transcript_id=XM_006509579.3;extra_copy_number=0
CM058248.1	Liftoff	exon	81285661	81285836	.	+	.	ID=exon-XM_006509579.3-28;Parent=rna-XM_006509579.3;Dbxref=GeneID:17925,GenBank:XM_006509579.3,MGI:MGI:106624;gbkey=mRNA;gene=Myo9b;product=myosin IXb%2C transcript variant X17;transcript_id=XM_006509579.3;extra_copy_number=0
CM058248.1	Liftoff	exon	81287233	81287331	.	+	.	ID=exon-XM_006509579.3-29;Parent=rna-XM_006509579.3;Dbxref=GeneID:17925,GenBank:XM_006509579.3,MGI:MGI:106624;gbkey=mRNA;gene=Myo9b;product=myosin IXb%2C transcript variant X17;transcript_id=XM_006509579.3;extra_copy_number=0
CM058248.1	Liftoff	exon	81287453	81287626	.	+	.	ID=exon-XM_006509579.3-30;Parent=rna-XM_006509579.3;Dbxref=GeneID:17925,GenBank:XM_006509579.3,MGI:MGI:106624;gbkey=mRNA;gene=Myo9b;product=myosin IXb%2C transcript variant X17;transcript_id=XM_006509579.3;extra_copy_number=0
CM058248.1	Liftoff	exon	81288005	81288046	.	+	.	ID=exon-XM_006509579.3-31;Parent=rna-XM_006509579.3;Dbxref=GeneID:17925,GenBank:XM_006509579.3,MGI:MGI:106624;gbkey=mRNA;gene=Myo9b;product=myosin IXb%2C transcript variant X17;transcript_id=XM_006509579.3;extra_copy_number=0
CM058248.1	Liftoff	exon	81288207	81288318	.	+	.	ID=exon-XM_006509579.3-32;Parent=rna-XM_006509579.3;Dbxref=GeneID:17925,GenBank:XM_006509579.3,MGI:MGI:106624;gbkey=mRNA;gene=Myo9b;product=myosin IXb%2C transcript variant X17;transcript_id=XM_006509579.3;extra_copy_number=0
CM058248.1	Liftoff	exon	81288729	81288802	.	+	.	ID=exon-XM_006509579.3-33;Parent=rna-XM_006509579.3;Dbxref=GeneID:17925,GenBank:XM_006509579.3,MGI:MGI:106624;gbkey=mRNA;gene=Myo9b;product=myosin IXb%2C transcript variant X17;transcript_id=XM_006509579.3;extra_copy_number=0
CM058248.1	Liftoff	exon	81289186	81289378	.	+	.	ID=exon-XM_006509579.3-34;Parent=rna-XM_006509579.3;Dbxref=GeneID:17925,GenBank:XM_006509579.3,MGI:MGI:106624;gbkey=mRNA;gene=Myo9b;product=myosin IXb%2C transcript variant X17;transcript_id=XM_006509579.3;extra_copy_number=0
CM058248.1	Liftoff	exon	81289457	81289585	.	+	.	ID=exon-XM_006509579.3-35;Parent=rna-XM_006509579.3;Dbxref=GeneID:17925,GenBank:XM_006509579.3,MGI:MGI:106624;gbkey=mRNA;gene=Myo9b;product=myosin IXb%2C transcript variant X17;transcript_id=XM_006509579.3;extra_copy_number=0
CM058248.1	Liftoff	exon	81289776	81289881	.	+	.	ID=exon-XM_006509579.3-36;Parent=rna-XM_006509579.3;Dbxref=GeneID:17925,GenBank:XM_006509579.3,MGI:MGI:106624;gbkey=mRNA;gene=Myo9b;product=myosin IXb%2C transcript variant X17;transcript_id=XM_006509579.3;extra_copy_number=0
CM058248.1	Liftoff	exon	81290012	81290143	.	+	.	ID=exon-XM_006509579.3-37;Parent=rna-XM_006509579.3;Dbxref=GeneID:17925,GenBank:XM_006509579.3,MGI:MGI:106624;gbkey=mRNA;gene=Myo9b;product=myosin IXb%2C transcript variant X17;transcript_id=XM_006509579.3;extra_copy_number=0
CM058248.1	Liftoff	exon	81291604	81291727	.	+	.	ID=exon-XM_006509579.3-38;Parent=rna-XM_006509579.3;Dbxref=GeneID:17925,GenBank:XM_006509579.3,MGI:MGI:106624;gbkey=mRNA;gene=Myo9b;product=myosin IXb%2C transcript variant X17;transcript_id=XM_006509579.3;extra_copy_number=0
CM058248.1	Liftoff	exon	81292107	81292154	.	+	.	ID=exon-XM_006509579.3-39;Parent=rna-XM_006509579.3;Dbxref=GeneID:17925,GenBank:XM_006509579.3,MGI:MGI:106624;gbkey=mRNA;gene=Myo9b;product=myosin IXb%2C transcript variant X17;transcript_id=XM_006509579.3;extra_copy_number=0
CM058248.1	Liftoff	exon	81292454	81292584	.	+	.	ID=exon-XM_006509579.3-40;Parent=rna-XM_006509579.3;Dbxref=GeneID:17925,GenBank:XM_006509579.3,MGI:MGI:106624;gbkey=mRNA;gene=Myo9b;product=myosin IXb%2C transcript variant X17;transcript_id=XM_006509579.3;extra_copy_number=0
CM058248.1	Liftoff	exon	81292816	81292943	.	+	.	ID=exon-XM_006509579.3-41;Parent=rna-XM_006509579.3;Dbxref=GeneID:17925,GenBank:XM_006509579.3,MGI:MGI:106624;gbkey=mRNA;gene=Myo9b;product=myosin IXb%2C transcript variant X17;transcript_id=XM_006509579.3;extra_copy_number=0
CM058248.1	Liftoff	exon	81293155	81294204	.	+	.	ID=exon-XM_006509579.3-42;Parent=rna-XM_006509579.3;Dbxref=GeneID:17925,GenBank:XM_006509579.3,MGI:MGI:106624;gbkey=mRNA;gene=Myo9b;product=myosin IXb%2C transcript variant X17;transcript_id=XM_006509579.3;extra_copy_number=0
CM058248.1	Liftoff	CDS	81223774	81224613	.	+	.	ID=cds-XP_006509642.1;Parent=rna-XM_006509579.3;Dbxref=GeneID:17925,GenBank:XP_006509642.1,MGI:MGI:106624;Name=XP_006509642.1;gbkey=CDS;gene=Myo9b;product=unconventional myosin-IXb isoform X17;protein_id=XP_006509642.1;extra_copy_number=0
CM058248.1	Liftoff	CDS	81248611	81248705	.	+	.	ID=cds-XP_006509642.1;Parent=rna-XM_006509579.3;Dbxref=GeneID:17925,GenBank:XP_006509642.1,MGI:MGI:106624;Name=XP_006509642.1;gbkey=CDS;gene=Myo9b;product=unconventional myosin-IXb isoform X17;protein_id=XP_006509642.1;extra_copy_number=0
CM058248.1	Liftoff	CDS	81255268	81255330	.	+	.	ID=cds-XP_006509642.1;Parent=rna-XM_006509579.3;Dbxref=GeneID:17925,GenBank:XP_006509642.1,MGI:MGI:106624;Name=XP_006509642.1;gbkey=CDS;gene=Myo9b;product=unconventional myosin-IXb isoform X17;protein_id=XP_006509642.1;extra_copy_number=0
CM058248.1	Liftoff	CDS	81256424	81256523	.	+	.	ID=cds-XP_006509642.1;Parent=rna-XM_006509579.3;Dbxref=GeneID:17925,GenBank:XP_006509642.1,MGI:MGI:106624;Name=XP_006509642.1;gbkey=CDS;gene=Myo9b;product=unconventional myosin-IXb isoform X17;protein_id=XP_006509642.1;extra_copy_number=0
CM058248.1	Liftoff	CDS	81256755	81256855	.	+	.	ID=cds-XP_006509642.1;Parent=rna-XM_006509579.3;Dbxref=GeneID:17925,GenBank:XP_006509642.1,MGI:MGI:106624;Name=XP_006509642.1;gbkey=CDS;gene=Myo9b;product=unconventional myosin-IXb isoform X17;protein_id=XP_006509642.1;extra_copy_number=0
CM058248.1	Liftoff	CDS	81257354	81257483	.	+	.	ID=cds-XP_006509642.1;Parent=rna-XM_006509579.3;Dbxref=GeneID:17925,GenBank:XP_006509642.1,MGI:MGI:106624;Name=XP_006509642.1;gbkey=CDS;gene=Myo9b;product=unconventional myosin-IXb isoform X17;protein_id=XP_006509642.1;extra_copy_number=0
CM058248.1	Liftoff	CDS	81259343	81259432	.	+	.	ID=cds-XP_006509642.1;Parent=rna-XM_006509579.3;Dbxref=GeneID:17925,GenBank:XP_006509642.1,MGI:MGI:106624;Name=XP_006509642.1;gbkey=CDS;gene=Myo9b;product=unconventional myosin-IXb isoform X17;protein_id=XP_006509642.1;extra_copy_number=0
CM058248.1	Liftoff	CDS	81261370	81261486	.	+	.	ID=cds-XP_006509642.1;Parent=rna-XM_006509579.3;Dbxref=GeneID:17925,GenBank:XP_006509642.1,MGI:MGI:106624;Name=XP_006509642.1;gbkey=CDS;gene=Myo9b;product=unconventional myosin-IXb isoform X17;protein_id=XP_006509642.1;extra_copy_number=0
CM058248.1	Liftoff	CDS	81262036	81262170	.	+	.	ID=cds-XP_006509642.1;Parent=rna-XM_006509579.3;Dbxref=GeneID:17925,GenBank:XP_006509642.1,MGI:MGI:106624;Name=XP_006509642.1;gbkey=CDS;gene=Myo9b;product=unconventional myosin-IXb isoform X17;protein_id=XP_006509642.1;extra_copy_number=0
CM058248.1	Liftoff	CDS	81264198	81264319	.	+	.	ID=cds-XP_006509642.1;Parent=rna-XM_006509579.3;Dbxref=GeneID:17925,GenBank:XP_006509642.1,MGI:MGI:106624;Name=XP_006509642.1;gbkey=CDS;gene=Myo9b;product=unconventional myosin-IXb isoform X17;protein_id=XP_006509642.1;extra_copy_number=0
CM058248.1	Liftoff	CDS	81266744	81266885	.	+	.	ID=cds-XP_006509642.1;Parent=rna-XM_006509579.3;Dbxref=GeneID:17925,GenBank:XP_006509642.1,MGI:MGI:106624;Name=XP_006509642.1;gbkey=CDS;gene=Myo9b;product=unconventional myosin-IXb isoform X17;protein_id=XP_006509642.1;extra_copy_number=0
CM058248.1	Liftoff	CDS	81267117	81267321	.	+	.	ID=cds-XP_006509642.1;Parent=rna-XM_006509579.3;Dbxref=GeneID:17925,GenBank:XP_006509642.1,MGI:MGI:106624;Name=XP_006509642.1;gbkey=CDS;gene=Myo9b;product=unconventional myosin-IXb isoform X17;protein_id=XP_006509642.1;extra_copy_number=0
CM058248.1	Liftoff	CDS	81267803	81267884	.	+	.	ID=cds-XP_006509642.1;Parent=rna-XM_006509579.3;Dbxref=GeneID:17925,GenBank:XP_006509642.1,MGI:MGI:106624;Name=XP_006509642.1;gbkey=CDS;gene=Myo9b;product=unconventional myosin-IXb isoform X17;protein_id=XP_006509642.1;extra_copy_number=0
CM058248.1	Liftoff	CDS	81270366	81270455	.	+	.	ID=cds-XP_006509642.1;Parent=rna-XM_006509579.3;Dbxref=GeneID:17925,GenBank:XP_006509642.1,MGI:MGI:106624;Name=XP_006509642.1;gbkey=CDS;gene=Myo9b;product=unconventional myosin-IXb isoform X17;protein_id=XP_006509642.1;extra_copy_number=0
CM058248.1	Liftoff	CDS	81270693	81270707	.	+	.	ID=cds-XP_006509642.1;Parent=rna-XM_006509579.3;Dbxref=GeneID:17925,GenBank:XP_006509642.1,MGI:MGI:106624;Name=XP_006509642.1;gbkey=CDS;gene=Myo9b;product=unconventional myosin-IXb isoform X17;protein_id=XP_006509642.1;extra_copy_number=0
CM058248.1	Liftoff	CDS	81272397	81272510	.	+	.	ID=cds-XP_006509642.1;Parent=rna-XM_006509579.3;Dbxref=GeneID:17925,GenBank:XP_006509642.1,MGI:MGI:106624;Name=XP_006509642.1;gbkey=CDS;gene=Myo9b;product=unconventional myosin-IXb isoform X17;protein_id=XP_006509642.1;extra_copy_number=0
CM058248.1	Liftoff	CDS	81274250	81274289	.	+	.	ID=cds-XP_006509642.1;Parent=rna-XM_006509579.3;Dbxref=GeneID:17925,GenBank:XP_006509642.1,MGI:MGI:106624;Name=XP_006509642.1;gbkey=CDS;gene=Myo9b;product=unconventional myosin-IXb isoform X17;protein_id=XP_006509642.1;extra_copy_number=0
CM058248.1	Liftoff	CDS	81276252	81276374	.	+	.	ID=cds-XP_006509642.1;Parent=rna-XM_006509579.3;Dbxref=GeneID:17925,GenBank:XP_006509642.1,MGI:MGI:106624;Name=XP_006509642.1;gbkey=CDS;gene=Myo9b;product=unconventional myosin-IXb isoform X17;protein_id=XP_006509642.1;extra_copy_number=0
CM058248.1	Liftoff	CDS	81277103	81277183	.	+	.	ID=cds-XP_006509642.1;Parent=rna-XM_006509579.3;Dbxref=GeneID:17925,GenBank:XP_006509642.1,MGI:MGI:106624;Name=XP_006509642.1;gbkey=CDS;gene=Myo9b;product=unconventional myosin-IXb isoform X17;protein_id=XP_006509642.1;extra_copy_number=0
CM058248.1	Liftoff	CDS	81277580	81277690	.	+	.	ID=cds-XP_006509642.1;Parent=rna-XM_006509579.3;Dbxref=GeneID:17925,GenBank:XP_006509642.1,MGI:MGI:106624;Name=XP_006509642.1;gbkey=CDS;gene=Myo9b;product=unconventional myosin-IXb isoform X17;protein_id=XP_006509642.1;extra_copy_number=0
CM058248.1	Liftoff	CDS	81279521	81279643	.	+	.	ID=cds-XP_006509642.1;Parent=rna-XM_006509579.3;Dbxref=GeneID:17925,GenBank:XP_006509642.1,MGI:MGI:106624;Name=XP_006509642.1;gbkey=CDS;gene=Myo9b;product=unconventional myosin-IXb isoform X17;protein_id=XP_006509642.1;extra_copy_number=0
CM058248.1	Liftoff	CDS	81281105	81281421	.	+	.	ID=cds-XP_006509642.1;Parent=rna-XM_006509579.3;Dbxref=GeneID:17925,GenBank:XP_006509642.1,MGI:MGI:106624;Name=XP_006509642.1;gbkey=CDS;gene=Myo9b;product=unconventional myosin-IXb isoform X17;protein_id=XP_006509642.1;extra_copy_number=0
CM058248.1	Liftoff	CDS	81281822	81282685	.	+	.	ID=cds-XP_006509642.1;Parent=rna-XM_006509579.3;Dbxref=GeneID:17925,GenBank:XP_006509642.1,MGI:MGI:106624;Name=XP_006509642.1;gbkey=CDS;gene=Myo9b;product=unconventional myosin-IXb isoform X17;protein_id=XP_006509642.1;extra_copy_number=0
CM058248.1	Liftoff	CDS	81283626	81283686	.	+	.	ID=cds-XP_006509642.1;Parent=rna-XM_006509579.3;Dbxref=GeneID:17925,GenBank:XP_006509642.1,MGI:MGI:106624;Name=XP_006509642.1;gbkey=CDS;gene=Myo9b;product=unconventional myosin-IXb isoform X17;protein_id=XP_006509642.1;extra_copy_number=0
CM058248.1	Liftoff	CDS	81284418	81284539	.	+	.	ID=cds-XP_006509642.1;Parent=rna-XM_006509579.3;Dbxref=GeneID:17925,GenBank:XP_006509642.1,MGI:MGI:106624;Name=XP_006509642.1;gbkey=CDS;gene=Myo9b;product=unconventional myosin-IXb isoform X17;protein_id=XP_006509642.1;extra_copy_number=0
CM058248.1	Liftoff	CDS	81285378	81285505	.	+	.	ID=cds-XP_006509642.1;Parent=rna-XM_006509579.3;Dbxref=GeneID:17925,GenBank:XP_006509642.1,MGI:MGI:106624;Name=XP_006509642.1;gbkey=CDS;gene=Myo9b;product=unconventional myosin-IXb isoform X17;protein_id=XP_006509642.1;extra_copy_number=0
CM058248.1	Liftoff	CDS	81285661	81285836	.	+	.	ID=cds-XP_006509642.1;Parent=rna-XM_006509579.3;Dbxref=GeneID:17925,GenBank:XP_006509642.1,MGI:MGI:106624;Name=XP_006509642.1;gbkey=CDS;gene=Myo9b;product=unconventional myosin-IXb isoform X17;protein_id=XP_006509642.1;extra_copy_number=0
CM058248.1	Liftoff	CDS	81287233	81287331	.	+	.	ID=cds-XP_006509642.1;Parent=rna-XM_006509579.3;Dbxref=GeneID:17925,GenBank:XP_006509642.1,MGI:MGI:106624;Name=XP_006509642.1;gbkey=CDS;gene=Myo9b;product=unconventional myosin-IXb isoform X17;protein_id=XP_006509642.1;extra_copy_number=0
CM058248.1	Liftoff	CDS	81287453	81287626	.	+	.	ID=cds-XP_006509642.1;Parent=rna-XM_006509579.3;Dbxref=GeneID:17925,GenBank:XP_006509642.1,MGI:MGI:106624;Name=XP_006509642.1;gbkey=CDS;gene=Myo9b;product=unconventional myosin-IXb isoform X17;protein_id=XP_006509642.1;extra_copy_number=0
CM058248.1	Liftoff	CDS	81288005	81288046	.	+	.	ID=cds-XP_006509642.1;Parent=rna-XM_006509579.3;Dbxref=GeneID:17925,GenBank:XP_006509642.1,MGI:MGI:106624;Name=XP_006509642.1;gbkey=CDS;gene=Myo9b;product=unconventional myosin-IXb isoform X17;protein_id=XP_006509642.1;extra_copy_number=0
CM058248.1	Liftoff	CDS	81288207	81288318	.	+	.	ID=cds-XP_006509642.1;Parent=rna-XM_006509579.3;Dbxref=GeneID:17925,GenBank:XP_006509642.1,MGI:MGI:106624;Name=XP_006509642.1;gbkey=CDS;gene=Myo9b;product=unconventional myosin-IXb isoform X17;protein_id=XP_006509642.1;extra_copy_number=0
CM058248.1	Liftoff	CDS	81288729	81288802	.	+	.	ID=cds-XP_006509642.1;Parent=rna-XM_006509579.3;Dbxref=GeneID:17925,GenBank:XP_006509642.1,MGI:MGI:106624;Name=XP_006509642.1;gbkey=CDS;gene=Myo9b;product=unconventional myosin-IXb isoform X17;protein_id=XP_006509642.1;extra_copy_number=0
CM058248.1	Liftoff	CDS	81289186	81289378	.	+	.	ID=cds-XP_006509642.1;Parent=rna-XM_006509579.3;Dbxref=GeneID:17925,GenBank:XP_006509642.1,MGI:MGI:106624;Name=XP_006509642.1;gbkey=CDS;gene=Myo9b;product=unconventional myosin-IXb isoform X17;protein_id=XP_006509642.1;extra_copy_number=0
CM058248.1	Liftoff	CDS	81289457	81289585	.	+	.	ID=cds-XP_006509642.1;Parent=rna-XM_006509579.3;Dbxref=GeneID:17925,GenBank:XP_006509642.1,MGI:MGI:106624;Name=XP_006509642.1;gbkey=CDS;gene=Myo9b;product=unconventional myosin-IXb isoform X17;protein_id=XP_006509642.1;extra_copy_number=0
CM058248.1	Liftoff	CDS	81289776	81289881	.	+	.	ID=cds-XP_006509642.1;Parent=rna-XM_006509579.3;Dbxref=GeneID:17925,GenBank:XP_006509642.1,MGI:MGI:106624;Name=XP_006509642.1;gbkey=CDS;gene=Myo9b;product=unconventional myosin-IXb isoform X17;protein_id=XP_006509642.1;extra_copy_number=0
CM058248.1	Liftoff	CDS	81290012	81290143	.	+	.	ID=cds-XP_006509642.1;Parent=rna-XM_006509579.3;Dbxref=GeneID:17925,GenBank:XP_006509642.1,MGI:MGI:106624;Name=XP_006509642.1;gbkey=CDS;gene=Myo9b;product=unconventional myosin-IXb isoform X17;protein_id=XP_006509642.1;extra_copy_number=0
CM058248.1	Liftoff	CDS	81291604	81291727	.	+	.	ID=cds-XP_006509642.1;Parent=rna-XM_006509579.3;Dbxref=GeneID:17925,GenBank:XP_006509642.1,MGI:MGI:106624;Name=XP_006509642.1;gbkey=CDS;gene=Myo9b;product=unconventional myosin-IXb isoform X17;protein_id=XP_006509642.1;extra_copy_number=0
CM058248.1	Liftoff	CDS	81292107	81292154	.	+	.	ID=cds-XP_006509642.1;Parent=rna-XM_006509579.3;Dbxref=GeneID:17925,GenBank:XP_006509642.1,MGI:MGI:106624;Name=XP_006509642.1;gbkey=CDS;gene=Myo9b;product=unconventional myosin-IXb isoform X17;protein_id=XP_006509642.1;extra_copy_number=0
CM058248.1	Liftoff	CDS	81292454	81292584	.	+	.	ID=cds-XP_006509642.1;Parent=rna-XM_006509579.3;Dbxref=GeneID:17925,GenBank:XP_006509642.1,MGI:MGI:106624;Name=XP_006509642.1;gbkey=CDS;gene=Myo9b;product=unconventional myosin-IXb isoform X17;protein_id=XP_006509642.1;extra_copy_number=0
CM058248.1	Liftoff	CDS	81292816	81292943	.	+	.	ID=cds-XP_006509642.1;Parent=rna-XM_006509579.3;Dbxref=GeneID:17925,GenBank:XP_006509642.1,MGI:MGI:106624;Name=XP_006509642.1;gbkey=CDS;gene=Myo9b;product=unconventional myosin-IXb isoform X17;protein_id=XP_006509642.1;extra_copy_number=0
CM058248.1	Liftoff	CDS	81293155	81293159	.	+	.	ID=cds-XP_006509642.1;Parent=rna-XM_006509579.3;Dbxref=GeneID:17925,GenBank:XP_006509642.1,MGI:MGI:106624;Name=XP_006509642.1;gbkey=CDS;gene=Myo9b;product=unconventional myosin-IXb isoform X17;protein_id=XP_006509642.1;extra_copy_number=0
CM058248.1	Liftoff	mRNA	81206047	81294204	.	+	.	ID=rna-XM_017312598.2;Parent=gene-Myo9b;Dbxref=GeneID:17925,GenBank:XM_017312598.2,MGI:MGI:106624;Name=XM_017312598.2;gbkey=mRNA;gene=Myo9b;model_evidence=Supporting evidence includes similarity to: 6 mRNAs%2C 64 ESTs%2C 1 Protein%2C 614 long SRA reads%2C and 100%25 coverage of the annotated genomic feature by RNAseq alignments%2C including 10 samples with support for all annotated introns;product=myosin IXb%2C transcript variant X5;transcript_id=XM_017312598.2;matches_ref_protein=True;valid_ORF=True;extra_copy_number=0
CM058248.1	Liftoff	exon	81206047	81206299	.	+	.	ID=exon-XM_017312598.2-1;Parent=rna-XM_017312598.2;Dbxref=GeneID:17925,GenBank:XM_017312598.2,MGI:MGI:106624;gbkey=mRNA;gene=Myo9b;product=myosin IXb%2C transcript variant X5;transcript_id=XM_017312598.2;extra_copy_number=0
CM058248.1	Liftoff	exon	81223719	81224613	.	+	.	ID=exon-XM_017312598.2-2;Parent=rna-XM_017312598.2;Dbxref=GeneID:17925,GenBank:XM_017312598.2,MGI:MGI:106624;gbkey=mRNA;gene=Myo9b;product=myosin IXb%2C transcript variant X5;transcript_id=XM_017312598.2;extra_copy_number=0
CM058248.1	Liftoff	exon	81248611	81248705	.	+	.	ID=exon-XM_017312598.2-3;Parent=rna-XM_017312598.2;Dbxref=GeneID:17925,GenBank:XM_017312598.2,MGI:MGI:106624;gbkey=mRNA;gene=Myo9b;product=myosin IXb%2C transcript variant X5;transcript_id=XM_017312598.2;extra_copy_number=0
CM058248.1	Liftoff	exon	81255268	81255330	.	+	.	ID=exon-XM_017312598.2-4;Parent=rna-XM_017312598.2;Dbxref=GeneID:17925,GenBank:XM_017312598.2,MGI:MGI:106624;gbkey=mRNA;gene=Myo9b;product=myosin IXb%2C transcript variant X5;transcript_id=XM_017312598.2;extra_copy_number=0
CM058248.1	Liftoff	exon	81256424	81256523	.	+	.	ID=exon-XM_017312598.2-5;Parent=rna-XM_017312598.2;Dbxref=GeneID:17925,GenBank:XM_017312598.2,MGI:MGI:106624;gbkey=mRNA;gene=Myo9b;product=myosin IXb%2C transcript variant X5;transcript_id=XM_017312598.2;extra_copy_number=0
CM058248.1	Liftoff	exon	81256755	81256855	.	+	.	ID=exon-XM_017312598.2-6;Parent=rna-XM_017312598.2;Dbxref=GeneID:17925,GenBank:XM_017312598.2,MGI:MGI:106624;gbkey=mRNA;gene=Myo9b;product=myosin IXb%2C transcript variant X5;transcript_id=XM_017312598.2;extra_copy_number=0
CM058248.1	Liftoff	exon	81257354	81257483	.	+	.	ID=exon-XM_017312598.2-7;Parent=rna-XM_017312598.2;Dbxref=GeneID:17925,GenBank:XM_017312598.2,MGI:MGI:106624;gbkey=mRNA;gene=Myo9b;product=myosin IXb%2C transcript variant X5;transcript_id=XM_017312598.2;extra_copy_number=0
CM058248.1	Liftoff	exon	81259343	81259432	.	+	.	ID=exon-XM_017312598.2-8;Parent=rna-XM_017312598.2;Dbxref=GeneID:17925,GenBank:XM_017312598.2,MGI:MGI:106624;gbkey=mRNA;gene=Myo9b;product=myosin IXb%2C transcript variant X5;transcript_id=XM_017312598.2;extra_copy_number=0
CM058248.1	Liftoff	exon	81261370	81261486	.	+	.	ID=exon-XM_017312598.2-9;Parent=rna-XM_017312598.2;Dbxref=GeneID:17925,GenBank:XM_017312598.2,MGI:MGI:106624;gbkey=mRNA;gene=Myo9b;product=myosin IXb%2C transcript variant X5;transcript_id=XM_017312598.2;extra_copy_number=0
CM058248.1	Liftoff	exon	81262036	81262170	.	+	.	ID=exon-XM_017312598.2-10;Parent=rna-XM_017312598.2;Dbxref=GeneID:17925,GenBank:XM_017312598.2,MGI:MGI:106624;gbkey=mRNA;gene=Myo9b;product=myosin IXb%2C transcript variant X5;transcript_id=XM_017312598.2;extra_copy_number=0
CM058248.1	Liftoff	exon	81264198	81264319	.	+	.	ID=exon-XM_017312598.2-11;Parent=rna-XM_017312598.2;Dbxref=GeneID:17925,GenBank:XM_017312598.2,MGI:MGI:106624;gbkey=mRNA;gene=Myo9b;product=myosin IXb%2C transcript variant X5;transcript_id=XM_017312598.2;extra_copy_number=0
CM058248.1	Liftoff	exon	81266744	81266885	.	+	.	ID=exon-XM_017312598.2-12;Parent=rna-XM_017312598.2;Dbxref=GeneID:17925,GenBank:XM_017312598.2,MGI:MGI:106624;gbkey=mRNA;gene=Myo9b;product=myosin IXb%2C transcript variant X5;transcript_id=XM_017312598.2;extra_copy_number=0
CM058248.1	Liftoff	exon	81267117	81267321	.	+	.	ID=exon-XM_017312598.2-13;Parent=rna-XM_017312598.2;Dbxref=GeneID:17925,GenBank:XM_017312598.2,MGI:MGI:106624;gbkey=mRNA;gene=Myo9b;product=myosin IXb%2C transcript variant X5;transcript_id=XM_017312598.2;extra_copy_number=0
CM058248.1	Liftoff	exon	81267803	81267884	.	+	.	ID=exon-XM_017312598.2-14;Parent=rna-XM_017312598.2;Dbxref=GeneID:17925,GenBank:XM_017312598.2,MGI:MGI:106624;gbkey=mRNA;gene=Myo9b;product=myosin IXb%2C transcript variant X5;transcript_id=XM_017312598.2;extra_copy_number=0
CM058248.1	Liftoff	exon	81270366	81270455	.	+	.	ID=exon-XM_017312598.2-15;Parent=rna-XM_017312598.2;Dbxref=GeneID:17925,GenBank:XM_017312598.2,MGI:MGI:106624;gbkey=mRNA;gene=Myo9b;product=myosin IXb%2C transcript variant X5;transcript_id=XM_017312598.2;extra_copy_number=0
CM058248.1	Liftoff	exon	81270693	81270707	.	+	.	ID=exon-XM_017312598.2-16;Parent=rna-XM_017312598.2;Dbxref=GeneID:17925,GenBank:XM_017312598.2,MGI:MGI:106624;gbkey=mRNA;gene=Myo9b;product=myosin IXb%2C transcript variant X5;transcript_id=XM_017312598.2;extra_copy_number=0
CM058248.1	Liftoff	exon	81272397	81272510	.	+	.	ID=exon-XM_017312598.2-17;Parent=rna-XM_017312598.2;Dbxref=GeneID:17925,GenBank:XM_017312598.2,MGI:MGI:106624;gbkey=mRNA;gene=Myo9b;product=myosin IXb%2C transcript variant X5;transcript_id=XM_017312598.2;extra_copy_number=0
CM058248.1	Liftoff	exon	81274250	81274289	.	+	.	ID=exon-XM_017312598.2-18;Parent=rna-XM_017312598.2;Dbxref=GeneID:17925,GenBank:XM_017312598.2,MGI:MGI:106624;gbkey=mRNA;gene=Myo9b;product=myosin IXb%2C transcript variant X5;transcript_id=XM_017312598.2;extra_copy_number=0
CM058248.1	Liftoff	exon	81276252	81276374	.	+	.	ID=exon-XM_017312598.2-19;Parent=rna-XM_017312598.2;Dbxref=GeneID:17925,GenBank:XM_017312598.2,MGI:MGI:106624;gbkey=mRNA;gene=Myo9b;product=myosin IXb%2C transcript variant X5;transcript_id=XM_017312598.2;extra_copy_number=0
CM058248.1	Liftoff	exon	81277103	81277183	.	+	.	ID=exon-XM_017312598.2-20;Parent=rna-XM_017312598.2;Dbxref=GeneID:17925,GenBank:XM_017312598.2,MGI:MGI:106624;gbkey=mRNA;gene=Myo9b;product=myosin IXb%2C transcript variant X5;transcript_id=XM_017312598.2;extra_copy_number=0
CM058248.1	Liftoff	exon	81277580	81277690	.	+	.	ID=exon-XM_017312598.2-21;Parent=rna-XM_017312598.2;Dbxref=GeneID:17925,GenBank:XM_017312598.2,MGI:MGI:106624;gbkey=mRNA;gene=Myo9b;product=myosin IXb%2C transcript variant X5;transcript_id=XM_017312598.2;extra_copy_number=0
CM058248.1	Liftoff	exon	81279521	81279643	.	+	.	ID=exon-XM_017312598.2-22;Parent=rna-XM_017312598.2;Dbxref=GeneID:17925,GenBank:XM_017312598.2,MGI:MGI:106624;gbkey=mRNA;gene=Myo9b;product=myosin IXb%2C transcript variant X5;transcript_id=XM_017312598.2;extra_copy_number=0
CM058248.1	Liftoff	exon	81281105	81281421	.	+	.	ID=exon-XM_017312598.2-23;Parent=rna-XM_017312598.2;Dbxref=GeneID:17925,GenBank:XM_017312598.2,MGI:MGI:106624;gbkey=mRNA;gene=Myo9b;product=myosin IXb%2C transcript variant X5;transcript_id=XM_017312598.2;extra_copy_number=0
CM058248.1	Liftoff	exon	81281822	81282685	.	+	.	ID=exon-XM_017312598.2-24;Parent=rna-XM_017312598.2;Dbxref=GeneID:17925,GenBank:XM_017312598.2,MGI:MGI:106624;gbkey=mRNA;gene=Myo9b;product=myosin IXb%2C transcript variant X5;transcript_id=XM_017312598.2;extra_copy_number=0
CM058248.1	Liftoff	exon	81283626	81283680	.	+	.	ID=exon-XM_017312598.2-25;Parent=rna-XM_017312598.2;Dbxref=GeneID:17925,GenBank:XM_017312598.2,MGI:MGI:106624;gbkey=mRNA;gene=Myo9b;product=myosin IXb%2C transcript variant X5;transcript_id=XM_017312598.2;extra_copy_number=0
CM058248.1	Liftoff	exon	81284418	81284539	.	+	.	ID=exon-XM_017312598.2-26;Parent=rna-XM_017312598.2;Dbxref=GeneID:17925,GenBank:XM_017312598.2,MGI:MGI:106624;gbkey=mRNA;gene=Myo9b;product=myosin IXb%2C transcript variant X5;transcript_id=XM_017312598.2;extra_copy_number=0
CM058248.1	Liftoff	exon	81285378	81285505	.	+	.	ID=exon-XM_017312598.2-27;Parent=rna-XM_017312598.2;Dbxref=GeneID:17925,GenBank:XM_017312598.2,MGI:MGI:106624;gbkey=mRNA;gene=Myo9b;product=myosin IXb%2C transcript variant X5;transcript_id=XM_017312598.2;extra_copy_number=0
CM058248.1	Liftoff	exon	81285661	81285836	.	+	.	ID=exon-XM_017312598.2-28;Parent=rna-XM_017312598.2;Dbxref=GeneID:17925,GenBank:XM_017312598.2,MGI:MGI:106624;gbkey=mRNA;gene=Myo9b;product=myosin IXb%2C transcript variant X5;transcript_id=XM_017312598.2;extra_copy_number=0
CM058248.1	Liftoff	exon	81287233	81287331	.	+	.	ID=exon-XM_017312598.2-29;Parent=rna-XM_017312598.2;Dbxref=GeneID:17925,GenBank:XM_017312598.2,MGI:MGI:106624;gbkey=mRNA;gene=Myo9b;product=myosin IXb%2C transcript variant X5;transcript_id=XM_017312598.2;extra_copy_number=0
CM058248.1	Liftoff	exon	81287453	81287626	.	+	.	ID=exon-XM_017312598.2-30;Parent=rna-XM_017312598.2;Dbxref=GeneID:17925,GenBank:XM_017312598.2,MGI:MGI:106624;gbkey=mRNA;gene=Myo9b;product=myosin IXb%2C transcript variant X5;transcript_id=XM_017312598.2;extra_copy_number=0
CM058248.1	Liftoff	exon	81288008	81288046	.	+	.	ID=exon-XM_017312598.2-31;Parent=rna-XM_017312598.2;Dbxref=GeneID:17925,GenBank:XM_017312598.2,MGI:MGI:106624;gbkey=mRNA;gene=Myo9b;product=myosin IXb%2C transcript variant X5;transcript_id=XM_017312598.2;extra_copy_number=0
CM058248.1	Liftoff	exon	81288207	81288318	.	+	.	ID=exon-XM_017312598.2-32;Parent=rna-XM_017312598.2;Dbxref=GeneID:17925,GenBank:XM_017312598.2,MGI:MGI:106624;gbkey=mRNA;gene=Myo9b;product=myosin IXb%2C transcript variant X5;transcript_id=XM_017312598.2;extra_copy_number=0
CM058248.1	Liftoff	exon	81288729	81288802	.	+	.	ID=exon-XM_017312598.2-33;Parent=rna-XM_017312598.2;Dbxref=GeneID:17925,GenBank:XM_017312598.2,MGI:MGI:106624;gbkey=mRNA;gene=Myo9b;product=myosin IXb%2C transcript variant X5;transcript_id=XM_017312598.2;extra_copy_number=0
CM058248.1	Liftoff	exon	81289186	81289378	.	+	.	ID=exon-XM_017312598.2-34;Parent=rna-XM_017312598.2;Dbxref=GeneID:17925,GenBank:XM_017312598.2,MGI:MGI:106624;gbkey=mRNA;gene=Myo9b;product=myosin IXb%2C transcript variant X5;transcript_id=XM_017312598.2;extra_copy_number=0
CM058248.1	Liftoff	exon	81289457	81289585	.	+	.	ID=exon-XM_017312598.2-35;Parent=rna-XM_017312598.2;Dbxref=GeneID:17925,GenBank:XM_017312598.2,MGI:MGI:106624;gbkey=mRNA;gene=Myo9b;product=myosin IXb%2C transcript variant X5;transcript_id=XM_017312598.2;extra_copy_number=0
CM058248.1	Liftoff	exon	81289776	81289881	.	+	.	ID=exon-XM_017312598.2-36;Parent=rna-XM_017312598.2;Dbxref=GeneID:17925,GenBank:XM_017312598.2,MGI:MGI:106624;gbkey=mRNA;gene=Myo9b;product=myosin IXb%2C transcript variant X5;transcript_id=XM_017312598.2;extra_copy_number=0
CM058248.1	Liftoff	exon	81290012	81290143	.	+	.	ID=exon-XM_017312598.2-37;Parent=rna-XM_017312598.2;Dbxref=GeneID:17925,GenBank:XM_017312598.2,MGI:MGI:106624;gbkey=mRNA;gene=Myo9b;product=myosin IXb%2C transcript variant X5;transcript_id=XM_017312598.2;extra_copy_number=0
CM058248.1	Liftoff	exon	81291604	81291727	.	+	.	ID=exon-XM_017312598.2-38;Parent=rna-XM_017312598.2;Dbxref=GeneID:17925,GenBank:XM_017312598.2,MGI:MGI:106624;gbkey=mRNA;gene=Myo9b;product=myosin IXb%2C transcript variant X5;transcript_id=XM_017312598.2;extra_copy_number=0
CM058248.1	Liftoff	exon	81292107	81292154	.	+	.	ID=exon-XM_017312598.2-39;Parent=rna-XM_017312598.2;Dbxref=GeneID:17925,GenBank:XM_017312598.2,MGI:MGI:106624;gbkey=mRNA;gene=Myo9b;product=myosin IXb%2C transcript variant X5;transcript_id=XM_017312598.2;extra_copy_number=0
CM058248.1	Liftoff	exon	81292454	81292584	.	+	.	ID=exon-XM_017312598.2-40;Parent=rna-XM_017312598.2;Dbxref=GeneID:17925,GenBank:XM_017312598.2,MGI:MGI:106624;gbkey=mRNA;gene=Myo9b;product=myosin IXb%2C transcript variant X5;transcript_id=XM_017312598.2;extra_copy_number=0
CM058248.1	Liftoff	exon	81292816	81292943	.	+	.	ID=exon-XM_017312598.2-41;Parent=rna-XM_017312598.2;Dbxref=GeneID:17925,GenBank:XM_017312598.2,MGI:MGI:106624;gbkey=mRNA;gene=Myo9b;product=myosin IXb%2C transcript variant X5;transcript_id=XM_017312598.2;extra_copy_number=0
CM058248.1	Liftoff	exon	81293049	81294204	.	+	.	ID=exon-XM_017312598.2-42;Parent=rna-XM_017312598.2;Dbxref=GeneID:17925,GenBank:XM_017312598.2,MGI:MGI:106624;gbkey=mRNA;gene=Myo9b;product=myosin IXb%2C transcript variant X5;transcript_id=XM_017312598.2;extra_copy_number=0
CM058248.1	Liftoff	CDS	81223774	81224613	.	+	.	ID=cds-XP_017168087.1;Parent=rna-XM_017312598.2;Dbxref=GeneID:17925,GenBank:XP_017168087.1,MGI:MGI:106624;Name=XP_017168087.1;gbkey=CDS;gene=Myo9b;product=unconventional myosin-IXb isoform X5;protein_id=XP_017168087.1;extra_copy_number=0
CM058248.1	Liftoff	CDS	81248611	81248705	.	+	.	ID=cds-XP_017168087.1;Parent=rna-XM_017312598.2;Dbxref=GeneID:17925,GenBank:XP_017168087.1,MGI:MGI:106624;Name=XP_017168087.1;gbkey=CDS;gene=Myo9b;product=unconventional myosin-IXb isoform X5;protein_id=XP_017168087.1;extra_copy_number=0
CM058248.1	Liftoff	CDS	81255268	81255330	.	+	.	ID=cds-XP_017168087.1;Parent=rna-XM_017312598.2;Dbxref=GeneID:17925,GenBank:XP_017168087.1,MGI:MGI:106624;Name=XP_017168087.1;gbkey=CDS;gene=Myo9b;product=unconventional myosin-IXb isoform X5;protein_id=XP_017168087.1;extra_copy_number=0
CM058248.1	Liftoff	CDS	81256424	81256523	.	+	.	ID=cds-XP_017168087.1;Parent=rna-XM_017312598.2;Dbxref=GeneID:17925,GenBank:XP_017168087.1,MGI:MGI:106624;Name=XP_017168087.1;gbkey=CDS;gene=Myo9b;product=unconventional myosin-IXb isoform X5;protein_id=XP_017168087.1;extra_copy_number=0
CM058248.1	Liftoff	CDS	81256755	81256855	.	+	.	ID=cds-XP_017168087.1;Parent=rna-XM_017312598.2;Dbxref=GeneID:17925,GenBank:XP_017168087.1,MGI:MGI:106624;Name=XP_017168087.1;gbkey=CDS;gene=Myo9b;product=unconventional myosin-IXb isoform X5;protein_id=XP_017168087.1;extra_copy_number=0
CM058248.1	Liftoff	CDS	81257354	81257483	.	+	.	ID=cds-XP_017168087.1;Parent=rna-XM_017312598.2;Dbxref=GeneID:17925,GenBank:XP_017168087.1,MGI:MGI:106624;Name=XP_017168087.1;gbkey=CDS;gene=Myo9b;product=unconventional myosin-IXb isoform X5;protein_id=XP_017168087.1;extra_copy_number=0
CM058248.1	Liftoff	CDS	81259343	81259432	.	+	.	ID=cds-XP_017168087.1;Parent=rna-XM_017312598.2;Dbxref=GeneID:17925,GenBank:XP_017168087.1,MGI:MGI:106624;Name=XP_017168087.1;gbkey=CDS;gene=Myo9b;product=unconventional myosin-IXb isoform X5;protein_id=XP_017168087.1;extra_copy_number=0
CM058248.1	Liftoff	CDS	81261370	81261486	.	+	.	ID=cds-XP_017168087.1;Parent=rna-XM_017312598.2;Dbxref=GeneID:17925,GenBank:XP_017168087.1,MGI:MGI:106624;Name=XP_017168087.1;gbkey=CDS;gene=Myo9b;product=unconventional myosin-IXb isoform X5;protein_id=XP_017168087.1;extra_copy_number=0
CM058248.1	Liftoff	CDS	81262036	81262170	.	+	.	ID=cds-XP_017168087.1;Parent=rna-XM_017312598.2;Dbxref=GeneID:17925,GenBank:XP_017168087.1,MGI:MGI:106624;Name=XP_017168087.1;gbkey=CDS;gene=Myo9b;product=unconventional myosin-IXb isoform X5;protein_id=XP_017168087.1;extra_copy_number=0
CM058248.1	Liftoff	CDS	81264198	81264319	.	+	.	ID=cds-XP_017168087.1;Parent=rna-XM_017312598.2;Dbxref=GeneID:17925,GenBank:XP_017168087.1,MGI:MGI:106624;Name=XP_017168087.1;gbkey=CDS;gene=Myo9b;product=unconventional myosin-IXb isoform X5;protein_id=XP_017168087.1;extra_copy_number=0
CM058248.1	Liftoff	CDS	81266744	81266885	.	+	.	ID=cds-XP_017168087.1;Parent=rna-XM_017312598.2;Dbxref=GeneID:17925,GenBank:XP_017168087.1,MGI:MGI:106624;Name=XP_017168087.1;gbkey=CDS;gene=Myo9b;product=unconventional myosin-IXb isoform X5;protein_id=XP_017168087.1;extra_copy_number=0
CM058248.1	Liftoff	CDS	81267117	81267321	.	+	.	ID=cds-XP_017168087.1;Parent=rna-XM_017312598.2;Dbxref=GeneID:17925,GenBank:XP_017168087.1,MGI:MGI:106624;Name=XP_017168087.1;gbkey=CDS;gene=Myo9b;product=unconventional myosin-IXb isoform X5;protein_id=XP_017168087.1;extra_copy_number=0
CM058248.1	Liftoff	CDS	81267803	81267884	.	+	.	ID=cds-XP_017168087.1;Parent=rna-XM_017312598.2;Dbxref=GeneID:17925,GenBank:XP_017168087.1,MGI:MGI:106624;Name=XP_017168087.1;gbkey=CDS;gene=Myo9b;product=unconventional myosin-IXb isoform X5;protein_id=XP_017168087.1;extra_copy_number=0
CM058248.1	Liftoff	CDS	81270366	81270455	.	+	.	ID=cds-XP_017168087.1;Parent=rna-XM_017312598.2;Dbxref=GeneID:17925,GenBank:XP_017168087.1,MGI:MGI:106624;Name=XP_017168087.1;gbkey=CDS;gene=Myo9b;product=unconventional myosin-IXb isoform X5;protein_id=XP_017168087.1;extra_copy_number=0
CM058248.1	Liftoff	CDS	81270693	81270707	.	+	.	ID=cds-XP_017168087.1;Parent=rna-XM_017312598.2;Dbxref=GeneID:17925,GenBank:XP_017168087.1,MGI:MGI:106624;Name=XP_017168087.1;gbkey=CDS;gene=Myo9b;product=unconventional myosin-IXb isoform X5;protein_id=XP_017168087.1;extra_copy_number=0
CM058248.1	Liftoff	CDS	81272397	81272510	.	+	.	ID=cds-XP_017168087.1;Parent=rna-XM_017312598.2;Dbxref=GeneID:17925,GenBank:XP_017168087.1,MGI:MGI:106624;Name=XP_017168087.1;gbkey=CDS;gene=Myo9b;product=unconventional myosin-IXb isoform X5;protein_id=XP_017168087.1;extra_copy_number=0
CM058248.1	Liftoff	CDS	81274250	81274289	.	+	.	ID=cds-XP_017168087.1;Parent=rna-XM_017312598.2;Dbxref=GeneID:17925,GenBank:XP_017168087.1,MGI:MGI:106624;Name=XP_017168087.1;gbkey=CDS;gene=Myo9b;product=unconventional myosin-IXb isoform X5;protein_id=XP_017168087.1;extra_copy_number=0
CM058248.1	Liftoff	CDS	81276252	81276374	.	+	.	ID=cds-XP_017168087.1;Parent=rna-XM_017312598.2;Dbxref=GeneID:17925,GenBank:XP_017168087.1,MGI:MGI:106624;Name=XP_017168087.1;gbkey=CDS;gene=Myo9b;product=unconventional myosin-IXb isoform X5;protein_id=XP_017168087.1;extra_copy_number=0
CM058248.1	Liftoff	CDS	81277103	81277183	.	+	.	ID=cds-XP_017168087.1;Parent=rna-XM_017312598.2;Dbxref=GeneID:17925,GenBank:XP_017168087.1,MGI:MGI:106624;Name=XP_017168087.1;gbkey=CDS;gene=Myo9b;product=unconventional myosin-IXb isoform X5;protein_id=XP_017168087.1;extra_copy_number=0
CM058248.1	Liftoff	CDS	81277580	81277690	.	+	.	ID=cds-XP_017168087.1;Parent=rna-XM_017312598.2;Dbxref=GeneID:17925,GenBank:XP_017168087.1,MGI:MGI:106624;Name=XP_017168087.1;gbkey=CDS;gene=Myo9b;product=unconventional myosin-IXb isoform X5;protein_id=XP_017168087.1;extra_copy_number=0
CM058248.1	Liftoff	CDS	81279521	81279643	.	+	.	ID=cds-XP_017168087.1;Parent=rna-XM_017312598.2;Dbxref=GeneID:17925,GenBank:XP_017168087.1,MGI:MGI:106624;Name=XP_017168087.1;gbkey=CDS;gene=Myo9b;product=unconventional myosin-IXb isoform X5;protein_id=XP_017168087.1;extra_copy_number=0
CM058248.1	Liftoff	CDS	81281105	81281421	.	+	.	ID=cds-XP_017168087.1;Parent=rna-XM_017312598.2;Dbxref=GeneID:17925,GenBank:XP_017168087.1,MGI:MGI:106624;Name=XP_017168087.1;gbkey=CDS;gene=Myo9b;product=unconventional myosin-IXb isoform X5;protein_id=XP_017168087.1;extra_copy_number=0
CM058248.1	Liftoff	CDS	81281822	81282685	.	+	.	ID=cds-XP_017168087.1;Parent=rna-XM_017312598.2;Dbxref=GeneID:17925,GenBank:XP_017168087.1,MGI:MGI:106624;Name=XP_017168087.1;gbkey=CDS;gene=Myo9b;product=unconventional myosin-IXb isoform X5;protein_id=XP_017168087.1;extra_copy_number=0
CM058248.1	Liftoff	CDS	81283626	81283680	.	+	.	ID=cds-XP_017168087.1;Parent=rna-XM_017312598.2;Dbxref=GeneID:17925,GenBank:XP_017168087.1,MGI:MGI:106624;Name=XP_017168087.1;gbkey=CDS;gene=Myo9b;product=unconventional myosin-IXb isoform X5;protein_id=XP_017168087.1;extra_copy_number=0
CM058248.1	Liftoff	CDS	81284418	81284539	.	+	.	ID=cds-XP_017168087.1;Parent=rna-XM_017312598.2;Dbxref=GeneID:17925,GenBank:XP_017168087.1,MGI:MGI:106624;Name=XP_017168087.1;gbkey=CDS;gene=Myo9b;product=unconventional myosin-IXb isoform X5;protein_id=XP_017168087.1;extra_copy_number=0
CM058248.1	Liftoff	CDS	81285378	81285505	.	+	.	ID=cds-XP_017168087.1;Parent=rna-XM_017312598.2;Dbxref=GeneID:17925,GenBank:XP_017168087.1,MGI:MGI:106624;Name=XP_017168087.1;gbkey=CDS;gene=Myo9b;product=unconventional myosin-IXb isoform X5;protein_id=XP_017168087.1;extra_copy_number=0
CM058248.1	Liftoff	CDS	81285661	81285836	.	+	.	ID=cds-XP_017168087.1;Parent=rna-XM_017312598.2;Dbxref=GeneID:17925,GenBank:XP_017168087.1,MGI:MGI:106624;Name=XP_017168087.1;gbkey=CDS;gene=Myo9b;product=unconventional myosin-IXb isoform X5;protein_id=XP_017168087.1;extra_copy_number=0
CM058248.1	Liftoff	CDS	81287233	81287331	.	+	.	ID=cds-XP_017168087.1;Parent=rna-XM_017312598.2;Dbxref=GeneID:17925,GenBank:XP_017168087.1,MGI:MGI:106624;Name=XP_017168087.1;gbkey=CDS;gene=Myo9b;product=unconventional myosin-IXb isoform X5;protein_id=XP_017168087.1;extra_copy_number=0
CM058248.1	Liftoff	CDS	81287453	81287626	.	+	.	ID=cds-XP_017168087.1;Parent=rna-XM_017312598.2;Dbxref=GeneID:17925,GenBank:XP_017168087.1,MGI:MGI:106624;Name=XP_017168087.1;gbkey=CDS;gene=Myo9b;product=unconventional myosin-IXb isoform X5;protein_id=XP_017168087.1;extra_copy_number=0
CM058248.1	Liftoff	CDS	81288008	81288046	.	+	.	ID=cds-XP_017168087.1;Parent=rna-XM_017312598.2;Dbxref=GeneID:17925,GenBank:XP_017168087.1,MGI:MGI:106624;Name=XP_017168087.1;gbkey=CDS;gene=Myo9b;product=unconventional myosin-IXb isoform X5;protein_id=XP_017168087.1;extra_copy_number=0
CM058248.1	Liftoff	CDS	81288207	81288318	.	+	.	ID=cds-XP_017168087.1;Parent=rna-XM_017312598.2;Dbxref=GeneID:17925,GenBank:XP_017168087.1,MGI:MGI:106624;Name=XP_017168087.1;gbkey=CDS;gene=Myo9b;product=unconventional myosin-IXb isoform X5;protein_id=XP_017168087.1;extra_copy_number=0
CM058248.1	Liftoff	CDS	81288729	81288802	.	+	.	ID=cds-XP_017168087.1;Parent=rna-XM_017312598.2;Dbxref=GeneID:17925,GenBank:XP_017168087.1,MGI:MGI:106624;Name=XP_017168087.1;gbkey=CDS;gene=Myo9b;product=unconventional myosin-IXb isoform X5;protein_id=XP_017168087.1;extra_copy_number=0
CM058248.1	Liftoff	CDS	81289186	81289378	.	+	.	ID=cds-XP_017168087.1;Parent=rna-XM_017312598.2;Dbxref=GeneID:17925,GenBank:XP_017168087.1,MGI:MGI:106624;Name=XP_017168087.1;gbkey=CDS;gene=Myo9b;product=unconventional myosin-IXb isoform X5;protein_id=XP_017168087.1;extra_copy_number=0
CM058248.1	Liftoff	CDS	81289457	81289585	.	+	.	ID=cds-XP_017168087.1;Parent=rna-XM_017312598.2;Dbxref=GeneID:17925,GenBank:XP_017168087.1,MGI:MGI:106624;Name=XP_017168087.1;gbkey=CDS;gene=Myo9b;product=unconventional myosin-IXb isoform X5;protein_id=XP_017168087.1;extra_copy_number=0
CM058248.1	Liftoff	CDS	81289776	81289881	.	+	.	ID=cds-XP_017168087.1;Parent=rna-XM_017312598.2;Dbxref=GeneID:17925,GenBank:XP_017168087.1,MGI:MGI:106624;Name=XP_017168087.1;gbkey=CDS;gene=Myo9b;product=unconventional myosin-IXb isoform X5;protein_id=XP_017168087.1;extra_copy_number=0
CM058248.1	Liftoff	CDS	81290012	81290143	.	+	.	ID=cds-XP_017168087.1;Parent=rna-XM_017312598.2;Dbxref=GeneID:17925,GenBank:XP_017168087.1,MGI:MGI:106624;Name=XP_017168087.1;gbkey=CDS;gene=Myo9b;product=unconventional myosin-IXb isoform X5;protein_id=XP_017168087.1;extra_copy_number=0
CM058248.1	Liftoff	CDS	81291604	81291727	.	+	.	ID=cds-XP_017168087.1;Parent=rna-XM_017312598.2;Dbxref=GeneID:17925,GenBank:XP_017168087.1,MGI:MGI:106624;Name=XP_017168087.1;gbkey=CDS;gene=Myo9b;product=unconventional myosin-IXb isoform X5;protein_id=XP_017168087.1;extra_copy_number=0
CM058248.1	Liftoff	CDS	81292107	81292154	.	+	.	ID=cds-XP_017168087.1;Parent=rna-XM_017312598.2;Dbxref=GeneID:17925,GenBank:XP_017168087.1,MGI:MGI:106624;Name=XP_017168087.1;gbkey=CDS;gene=Myo9b;product=unconventional myosin-IXb isoform X5;protein_id=XP_017168087.1;extra_copy_number=0
CM058248.1	Liftoff	CDS	81292454	81292584	.	+	.	ID=cds-XP_017168087.1;Parent=rna-XM_017312598.2;Dbxref=GeneID:17925,GenBank:XP_017168087.1,MGI:MGI:106624;Name=XP_017168087.1;gbkey=CDS;gene=Myo9b;product=unconventional myosin-IXb isoform X5;protein_id=XP_017168087.1;extra_copy_number=0
CM058248.1	Liftoff	CDS	81292816	81292943	.	+	.	ID=cds-XP_017168087.1;Parent=rna-XM_017312598.2;Dbxref=GeneID:17925,GenBank:XP_017168087.1,MGI:MGI:106624;Name=XP_017168087.1;gbkey=CDS;gene=Myo9b;product=unconventional myosin-IXb isoform X5;protein_id=XP_017168087.1;extra_copy_number=0
CM058248.1	Liftoff	CDS	81293049	81293464	.	+	.	ID=cds-XP_017168087.1;Parent=rna-XM_017312598.2;Dbxref=GeneID:17925,GenBank:XP_017168087.1,MGI:MGI:106624;Name=XP_017168087.1;gbkey=CDS;gene=Myo9b;product=unconventional myosin-IXb isoform X5;protein_id=XP_017168087.1;extra_copy_number=0
CM058248.1	Liftoff	mRNA	81206047	81294204	.	+	.	ID=rna-XM_017312599.2;Parent=gene-Myo9b;Dbxref=GeneID:17925,GenBank:XM_017312599.2,MGI:MGI:106624;Name=XM_017312599.2;gbkey=mRNA;gene=Myo9b;model_evidence=Supporting evidence includes similarity to: 6 mRNAs%2C 69 ESTs%2C 1 Protein%2C 598 long SRA reads%2C and 100%25 coverage of the annotated genomic feature by RNAseq alignments%2C including 10 samples with support for all annotated introns;product=myosin IXb%2C transcript variant X10;transcript_id=XM_017312599.2;matches_ref_protein=True;valid_ORF=True;extra_copy_number=0
CM058248.1	Liftoff	exon	81206047	81206299	.	+	.	ID=exon-XM_017312599.2-1;Parent=rna-XM_017312599.2;Dbxref=GeneID:17925,GenBank:XM_017312599.2,MGI:MGI:106624;gbkey=mRNA;gene=Myo9b;product=myosin IXb%2C transcript variant X10;transcript_id=XM_017312599.2;extra_copy_number=0
CM058248.1	Liftoff	exon	81223719	81224613	.	+	.	ID=exon-XM_017312599.2-2;Parent=rna-XM_017312599.2;Dbxref=GeneID:17925,GenBank:XM_017312599.2,MGI:MGI:106624;gbkey=mRNA;gene=Myo9b;product=myosin IXb%2C transcript variant X10;transcript_id=XM_017312599.2;extra_copy_number=0
CM058248.1	Liftoff	exon	81248611	81248705	.	+	.	ID=exon-XM_017312599.2-3;Parent=rna-XM_017312599.2;Dbxref=GeneID:17925,GenBank:XM_017312599.2,MGI:MGI:106624;gbkey=mRNA;gene=Myo9b;product=myosin IXb%2C transcript variant X10;transcript_id=XM_017312599.2;extra_copy_number=0
CM058248.1	Liftoff	exon	81255268	81255330	.	+	.	ID=exon-XM_017312599.2-4;Parent=rna-XM_017312599.2;Dbxref=GeneID:17925,GenBank:XM_017312599.2,MGI:MGI:106624;gbkey=mRNA;gene=Myo9b;product=myosin IXb%2C transcript variant X10;transcript_id=XM_017312599.2;extra_copy_number=0
CM058248.1	Liftoff	exon	81256424	81256523	.	+	.	ID=exon-XM_017312599.2-5;Parent=rna-XM_017312599.2;Dbxref=GeneID:17925,GenBank:XM_017312599.2,MGI:MGI:106624;gbkey=mRNA;gene=Myo9b;product=myosin IXb%2C transcript variant X10;transcript_id=XM_017312599.2;extra_copy_number=0
CM058248.1	Liftoff	exon	81256755	81256855	.	+	.	ID=exon-XM_017312599.2-6;Parent=rna-XM_017312599.2;Dbxref=GeneID:17925,GenBank:XM_017312599.2,MGI:MGI:106624;gbkey=mRNA;gene=Myo9b;product=myosin IXb%2C transcript variant X10;transcript_id=XM_017312599.2;extra_copy_number=0
CM058248.1	Liftoff	exon	81257354	81257483	.	+	.	ID=exon-XM_017312599.2-7;Parent=rna-XM_017312599.2;Dbxref=GeneID:17925,GenBank:XM_017312599.2,MGI:MGI:106624;gbkey=mRNA;gene=Myo9b;product=myosin IXb%2C transcript variant X10;transcript_id=XM_017312599.2;extra_copy_number=0
CM058248.1	Liftoff	exon	81259343	81259432	.	+	.	ID=exon-XM_017312599.2-8;Parent=rna-XM_017312599.2;Dbxref=GeneID:17925,GenBank:XM_017312599.2,MGI:MGI:106624;gbkey=mRNA;gene=Myo9b;product=myosin IXb%2C transcript variant X10;transcript_id=XM_017312599.2;extra_copy_number=0
CM058248.1	Liftoff	exon	81261370	81261486	.	+	.	ID=exon-XM_017312599.2-9;Parent=rna-XM_017312599.2;Dbxref=GeneID:17925,GenBank:XM_017312599.2,MGI:MGI:106624;gbkey=mRNA;gene=Myo9b;product=myosin IXb%2C transcript variant X10;transcript_id=XM_017312599.2;extra_copy_number=0
CM058248.1	Liftoff	exon	81262036	81262170	.	+	.	ID=exon-XM_017312599.2-10;Parent=rna-XM_017312599.2;Dbxref=GeneID:17925,GenBank:XM_017312599.2,MGI:MGI:106624;gbkey=mRNA;gene=Myo9b;product=myosin IXb%2C transcript variant X10;transcript_id=XM_017312599.2;extra_copy_number=0
CM058248.1	Liftoff	exon	81264198	81264319	.	+	.	ID=exon-XM_017312599.2-11;Parent=rna-XM_017312599.2;Dbxref=GeneID:17925,GenBank:XM_017312599.2,MGI:MGI:106624;gbkey=mRNA;gene=Myo9b;product=myosin IXb%2C transcript variant X10;transcript_id=XM_017312599.2;extra_copy_number=0
CM058248.1	Liftoff	exon	81266744	81266885	.	+	.	ID=exon-XM_017312599.2-12;Parent=rna-XM_017312599.2;Dbxref=GeneID:17925,GenBank:XM_017312599.2,MGI:MGI:106624;gbkey=mRNA;gene=Myo9b;product=myosin IXb%2C transcript variant X10;transcript_id=XM_017312599.2;extra_copy_number=0
CM058248.1	Liftoff	exon	81267117	81267321	.	+	.	ID=exon-XM_017312599.2-13;Parent=rna-XM_017312599.2;Dbxref=GeneID:17925,GenBank:XM_017312599.2,MGI:MGI:106624;gbkey=mRNA;gene=Myo9b;product=myosin IXb%2C transcript variant X10;transcript_id=XM_017312599.2;extra_copy_number=0
CM058248.1	Liftoff	exon	81267803	81267884	.	+	.	ID=exon-XM_017312599.2-14;Parent=rna-XM_017312599.2;Dbxref=GeneID:17925,GenBank:XM_017312599.2,MGI:MGI:106624;gbkey=mRNA;gene=Myo9b;product=myosin IXb%2C transcript variant X10;transcript_id=XM_017312599.2;extra_copy_number=0
CM058248.1	Liftoff	exon	81270366	81270455	.	+	.	ID=exon-XM_017312599.2-15;Parent=rna-XM_017312599.2;Dbxref=GeneID:17925,GenBank:XM_017312599.2,MGI:MGI:106624;gbkey=mRNA;gene=Myo9b;product=myosin IXb%2C transcript variant X10;transcript_id=XM_017312599.2;extra_copy_number=0
CM058248.1	Liftoff	exon	81270693	81270707	.	+	.	ID=exon-XM_017312599.2-16;Parent=rna-XM_017312599.2;Dbxref=GeneID:17925,GenBank:XM_017312599.2,MGI:MGI:106624;gbkey=mRNA;gene=Myo9b;product=myosin IXb%2C transcript variant X10;transcript_id=XM_017312599.2;extra_copy_number=0
CM058248.1	Liftoff	exon	81272397	81272510	.	+	.	ID=exon-XM_017312599.2-17;Parent=rna-XM_017312599.2;Dbxref=GeneID:17925,GenBank:XM_017312599.2,MGI:MGI:106624;gbkey=mRNA;gene=Myo9b;product=myosin IXb%2C transcript variant X10;transcript_id=XM_017312599.2;extra_copy_number=0
CM058248.1	Liftoff	exon	81274250	81274289	.	+	.	ID=exon-XM_017312599.2-18;Parent=rna-XM_017312599.2;Dbxref=GeneID:17925,GenBank:XM_017312599.2,MGI:MGI:106624;gbkey=mRNA;gene=Myo9b;product=myosin IXb%2C transcript variant X10;transcript_id=XM_017312599.2;extra_copy_number=0
CM058248.1	Liftoff	exon	81276252	81276374	.	+	.	ID=exon-XM_017312599.2-19;Parent=rna-XM_017312599.2;Dbxref=GeneID:17925,GenBank:XM_017312599.2,MGI:MGI:106624;gbkey=mRNA;gene=Myo9b;product=myosin IXb%2C transcript variant X10;transcript_id=XM_017312599.2;extra_copy_number=0
CM058248.1	Liftoff	exon	81277103	81277183	.	+	.	ID=exon-XM_017312599.2-20;Parent=rna-XM_017312599.2;Dbxref=GeneID:17925,GenBank:XM_017312599.2,MGI:MGI:106624;gbkey=mRNA;gene=Myo9b;product=myosin IXb%2C transcript variant X10;transcript_id=XM_017312599.2;extra_copy_number=0
CM058248.1	Liftoff	exon	81277580	81277690	.	+	.	ID=exon-XM_017312599.2-21;Parent=rna-XM_017312599.2;Dbxref=GeneID:17925,GenBank:XM_017312599.2,MGI:MGI:106624;gbkey=mRNA;gene=Myo9b;product=myosin IXb%2C transcript variant X10;transcript_id=XM_017312599.2;extra_copy_number=0
CM058248.1	Liftoff	exon	81279521	81279643	.	+	.	ID=exon-XM_017312599.2-22;Parent=rna-XM_017312599.2;Dbxref=GeneID:17925,GenBank:XM_017312599.2,MGI:MGI:106624;gbkey=mRNA;gene=Myo9b;product=myosin IXb%2C transcript variant X10;transcript_id=XM_017312599.2;extra_copy_number=0
CM058248.1	Liftoff	exon	81281105	81281421	.	+	.	ID=exon-XM_017312599.2-23;Parent=rna-XM_017312599.2;Dbxref=GeneID:17925,GenBank:XM_017312599.2,MGI:MGI:106624;gbkey=mRNA;gene=Myo9b;product=myosin IXb%2C transcript variant X10;transcript_id=XM_017312599.2;extra_copy_number=0
CM058248.1	Liftoff	exon	81281822	81282685	.	+	.	ID=exon-XM_017312599.2-24;Parent=rna-XM_017312599.2;Dbxref=GeneID:17925,GenBank:XM_017312599.2,MGI:MGI:106624;gbkey=mRNA;gene=Myo9b;product=myosin IXb%2C transcript variant X10;transcript_id=XM_017312599.2;extra_copy_number=0
CM058248.1	Liftoff	exon	81283626	81283680	.	+	.	ID=exon-XM_017312599.2-25;Parent=rna-XM_017312599.2;Dbxref=GeneID:17925,GenBank:XM_017312599.2,MGI:MGI:106624;gbkey=mRNA;gene=Myo9b;product=myosin IXb%2C transcript variant X10;transcript_id=XM_017312599.2;extra_copy_number=0
CM058248.1	Liftoff	exon	81284418	81284539	.	+	.	ID=exon-XM_017312599.2-26;Parent=rna-XM_017312599.2;Dbxref=GeneID:17925,GenBank:XM_017312599.2,MGI:MGI:106624;gbkey=mRNA;gene=Myo9b;product=myosin IXb%2C transcript variant X10;transcript_id=XM_017312599.2;extra_copy_number=0
CM058248.1	Liftoff	exon	81285378	81285505	.	+	.	ID=exon-XM_017312599.2-27;Parent=rna-XM_017312599.2;Dbxref=GeneID:17925,GenBank:XM_017312599.2,MGI:MGI:106624;gbkey=mRNA;gene=Myo9b;product=myosin IXb%2C transcript variant X10;transcript_id=XM_017312599.2;extra_copy_number=0
CM058248.1	Liftoff	exon	81285661	81285836	.	+	.	ID=exon-XM_017312599.2-28;Parent=rna-XM_017312599.2;Dbxref=GeneID:17925,GenBank:XM_017312599.2,MGI:MGI:106624;gbkey=mRNA;gene=Myo9b;product=myosin IXb%2C transcript variant X10;transcript_id=XM_017312599.2;extra_copy_number=0
CM058248.1	Liftoff	exon	81287233	81287331	.	+	.	ID=exon-XM_017312599.2-29;Parent=rna-XM_017312599.2;Dbxref=GeneID:17925,GenBank:XM_017312599.2,MGI:MGI:106624;gbkey=mRNA;gene=Myo9b;product=myosin IXb%2C transcript variant X10;transcript_id=XM_017312599.2;extra_copy_number=0
CM058248.1	Liftoff	exon	81287453	81287626	.	+	.	ID=exon-XM_017312599.2-30;Parent=rna-XM_017312599.2;Dbxref=GeneID:17925,GenBank:XM_017312599.2,MGI:MGI:106624;gbkey=mRNA;gene=Myo9b;product=myosin IXb%2C transcript variant X10;transcript_id=XM_017312599.2;extra_copy_number=0
CM058248.1	Liftoff	exon	81288005	81288046	.	+	.	ID=exon-XM_017312599.2-31;Parent=rna-XM_017312599.2;Dbxref=GeneID:17925,GenBank:XM_017312599.2,MGI:MGI:106624;gbkey=mRNA;gene=Myo9b;product=myosin IXb%2C transcript variant X10;transcript_id=XM_017312599.2;extra_copy_number=0
CM058248.1	Liftoff	exon	81288207	81288318	.	+	.	ID=exon-XM_017312599.2-32;Parent=rna-XM_017312599.2;Dbxref=GeneID:17925,GenBank:XM_017312599.2,MGI:MGI:106624;gbkey=mRNA;gene=Myo9b;product=myosin IXb%2C transcript variant X10;transcript_id=XM_017312599.2;extra_copy_number=0
CM058248.1	Liftoff	exon	81288729	81288802	.	+	.	ID=exon-XM_017312599.2-33;Parent=rna-XM_017312599.2;Dbxref=GeneID:17925,GenBank:XM_017312599.2,MGI:MGI:106624;gbkey=mRNA;gene=Myo9b;product=myosin IXb%2C transcript variant X10;transcript_id=XM_017312599.2;extra_copy_number=0
CM058248.1	Liftoff	exon	81289186	81289378	.	+	.	ID=exon-XM_017312599.2-34;Parent=rna-XM_017312599.2;Dbxref=GeneID:17925,GenBank:XM_017312599.2,MGI:MGI:106624;gbkey=mRNA;gene=Myo9b;product=myosin IXb%2C transcript variant X10;transcript_id=XM_017312599.2;extra_copy_number=0
CM058248.1	Liftoff	exon	81289457	81289585	.	+	.	ID=exon-XM_017312599.2-35;Parent=rna-XM_017312599.2;Dbxref=GeneID:17925,GenBank:XM_017312599.2,MGI:MGI:106624;gbkey=mRNA;gene=Myo9b;product=myosin IXb%2C transcript variant X10;transcript_id=XM_017312599.2;extra_copy_number=0
CM058248.1	Liftoff	exon	81289776	81289881	.	+	.	ID=exon-XM_017312599.2-36;Parent=rna-XM_017312599.2;Dbxref=GeneID:17925,GenBank:XM_017312599.2,MGI:MGI:106624;gbkey=mRNA;gene=Myo9b;product=myosin IXb%2C transcript variant X10;transcript_id=XM_017312599.2;extra_copy_number=0
CM058248.1	Liftoff	exon	81290012	81290143	.	+	.	ID=exon-XM_017312599.2-37;Parent=rna-XM_017312599.2;Dbxref=GeneID:17925,GenBank:XM_017312599.2,MGI:MGI:106624;gbkey=mRNA;gene=Myo9b;product=myosin IXb%2C transcript variant X10;transcript_id=XM_017312599.2;extra_copy_number=0
CM058248.1	Liftoff	exon	81291604	81291727	.	+	.	ID=exon-XM_017312599.2-38;Parent=rna-XM_017312599.2;Dbxref=GeneID:17925,GenBank:XM_017312599.2,MGI:MGI:106624;gbkey=mRNA;gene=Myo9b;product=myosin IXb%2C transcript variant X10;transcript_id=XM_017312599.2;extra_copy_number=0
CM058248.1	Liftoff	exon	81292454	81292584	.	+	.	ID=exon-XM_017312599.2-39;Parent=rna-XM_017312599.2;Dbxref=GeneID:17925,GenBank:XM_017312599.2,MGI:MGI:106624;gbkey=mRNA;gene=Myo9b;product=myosin IXb%2C transcript variant X10;transcript_id=XM_017312599.2;extra_copy_number=0
CM058248.1	Liftoff	exon	81292816	81292943	.	+	.	ID=exon-XM_017312599.2-40;Parent=rna-XM_017312599.2;Dbxref=GeneID:17925,GenBank:XM_017312599.2,MGI:MGI:106624;gbkey=mRNA;gene=Myo9b;product=myosin IXb%2C transcript variant X10;transcript_id=XM_017312599.2;extra_copy_number=0
CM058248.1	Liftoff	exon	81293049	81294204	.	+	.	ID=exon-XM_017312599.2-41;Parent=rna-XM_017312599.2;Dbxref=GeneID:17925,GenBank:XM_017312599.2,MGI:MGI:106624;gbkey=mRNA;gene=Myo9b;product=myosin IXb%2C transcript variant X10;transcript_id=XM_017312599.2;extra_copy_number=0
CM058248.1	Liftoff	CDS	81223774	81224613	.	+	.	ID=cds-XP_017168088.1;Parent=rna-XM_017312599.2;Dbxref=GeneID:17925,GenBank:XP_017168088.1,MGI:MGI:106624;Name=XP_017168088.1;gbkey=CDS;gene=Myo9b;product=unconventional myosin-IXb isoform X10;protein_id=XP_017168088.1;extra_copy_number=0
CM058248.1	Liftoff	CDS	81248611	81248705	.	+	.	ID=cds-XP_017168088.1;Parent=rna-XM_017312599.2;Dbxref=GeneID:17925,GenBank:XP_017168088.1,MGI:MGI:106624;Name=XP_017168088.1;gbkey=CDS;gene=Myo9b;product=unconventional myosin-IXb isoform X10;protein_id=XP_017168088.1;extra_copy_number=0
CM058248.1	Liftoff	CDS	81255268	81255330	.	+	.	ID=cds-XP_017168088.1;Parent=rna-XM_017312599.2;Dbxref=GeneID:17925,GenBank:XP_017168088.1,MGI:MGI:106624;Name=XP_017168088.1;gbkey=CDS;gene=Myo9b;product=unconventional myosin-IXb isoform X10;protein_id=XP_017168088.1;extra_copy_number=0
CM058248.1	Liftoff	CDS	81256424	81256523	.	+	.	ID=cds-XP_017168088.1;Parent=rna-XM_017312599.2;Dbxref=GeneID:17925,GenBank:XP_017168088.1,MGI:MGI:106624;Name=XP_017168088.1;gbkey=CDS;gene=Myo9b;product=unconventional myosin-IXb isoform X10;protein_id=XP_017168088.1;extra_copy_number=0
CM058248.1	Liftoff	CDS	81256755	81256855	.	+	.	ID=cds-XP_017168088.1;Parent=rna-XM_017312599.2;Dbxref=GeneID:17925,GenBank:XP_017168088.1,MGI:MGI:106624;Name=XP_017168088.1;gbkey=CDS;gene=Myo9b;product=unconventional myosin-IXb isoform X10;protein_id=XP_017168088.1;extra_copy_number=0
CM058248.1	Liftoff	CDS	81257354	81257483	.	+	.	ID=cds-XP_017168088.1;Parent=rna-XM_017312599.2;Dbxref=GeneID:17925,GenBank:XP_017168088.1,MGI:MGI:106624;Name=XP_017168088.1;gbkey=CDS;gene=Myo9b;product=unconventional myosin-IXb isoform X10;protein_id=XP_017168088.1;extra_copy_number=0
CM058248.1	Liftoff	CDS	81259343	81259432	.	+	.	ID=cds-XP_017168088.1;Parent=rna-XM_017312599.2;Dbxref=GeneID:17925,GenBank:XP_017168088.1,MGI:MGI:106624;Name=XP_017168088.1;gbkey=CDS;gene=Myo9b;product=unconventional myosin-IXb isoform X10;protein_id=XP_017168088.1;extra_copy_number=0
CM058248.1	Liftoff	CDS	81261370	81261486	.	+	.	ID=cds-XP_017168088.1;Parent=rna-XM_017312599.2;Dbxref=GeneID:17925,GenBank:XP_017168088.1,MGI:MGI:106624;Name=XP_017168088.1;gbkey=CDS;gene=Myo9b;product=unconventional myosin-IXb isoform X10;protein_id=XP_017168088.1;extra_copy_number=0
CM058248.1	Liftoff	CDS	81262036	81262170	.	+	.	ID=cds-XP_017168088.1;Parent=rna-XM_017312599.2;Dbxref=GeneID:17925,GenBank:XP_017168088.1,MGI:MGI:106624;Name=XP_017168088.1;gbkey=CDS;gene=Myo9b;product=unconventional myosin-IXb isoform X10;protein_id=XP_017168088.1;extra_copy_number=0
CM058248.1	Liftoff	CDS	81264198	81264319	.	+	.	ID=cds-XP_017168088.1;Parent=rna-XM_017312599.2;Dbxref=GeneID:17925,GenBank:XP_017168088.1,MGI:MGI:106624;Name=XP_017168088.1;gbkey=CDS;gene=Myo9b;product=unconventional myosin-IXb isoform X10;protein_id=XP_017168088.1;extra_copy_number=0
CM058248.1	Liftoff	CDS	81266744	81266885	.	+	.	ID=cds-XP_017168088.1;Parent=rna-XM_017312599.2;Dbxref=GeneID:17925,GenBank:XP_017168088.1,MGI:MGI:106624;Name=XP_017168088.1;gbkey=CDS;gene=Myo9b;product=unconventional myosin-IXb isoform X10;protein_id=XP_017168088.1;extra_copy_number=0
CM058248.1	Liftoff	CDS	81267117	81267321	.	+	.	ID=cds-XP_017168088.1;Parent=rna-XM_017312599.2;Dbxref=GeneID:17925,GenBank:XP_017168088.1,MGI:MGI:106624;Name=XP_017168088.1;gbkey=CDS;gene=Myo9b;product=unconventional myosin-IXb isoform X10;protein_id=XP_017168088.1;extra_copy_number=0
CM058248.1	Liftoff	CDS	81267803	81267884	.	+	.	ID=cds-XP_017168088.1;Parent=rna-XM_017312599.2;Dbxref=GeneID:17925,GenBank:XP_017168088.1,MGI:MGI:106624;Name=XP_017168088.1;gbkey=CDS;gene=Myo9b;product=unconventional myosin-IXb isoform X10;protein_id=XP_017168088.1;extra_copy_number=0
CM058248.1	Liftoff	CDS	81270366	81270455	.	+	.	ID=cds-XP_017168088.1;Parent=rna-XM_017312599.2;Dbxref=GeneID:17925,GenBank:XP_017168088.1,MGI:MGI:106624;Name=XP_017168088.1;gbkey=CDS;gene=Myo9b;product=unconventional myosin-IXb isoform X10;protein_id=XP_017168088.1;extra_copy_number=0
CM058248.1	Liftoff	CDS	81270693	81270707	.	+	.	ID=cds-XP_017168088.1;Parent=rna-XM_017312599.2;Dbxref=GeneID:17925,GenBank:XP_017168088.1,MGI:MGI:106624;Name=XP_017168088.1;gbkey=CDS;gene=Myo9b;product=unconventional myosin-IXb isoform X10;protein_id=XP_017168088.1;extra_copy_number=0
CM058248.1	Liftoff	CDS	81272397	81272510	.	+	.	ID=cds-XP_017168088.1;Parent=rna-XM_017312599.2;Dbxref=GeneID:17925,GenBank:XP_017168088.1,MGI:MGI:106624;Name=XP_017168088.1;gbkey=CDS;gene=Myo9b;product=unconventional myosin-IXb isoform X10;protein_id=XP_017168088.1;extra_copy_number=0
CM058248.1	Liftoff	CDS	81274250	81274289	.	+	.	ID=cds-XP_017168088.1;Parent=rna-XM_017312599.2;Dbxref=GeneID:17925,GenBank:XP_017168088.1,MGI:MGI:106624;Name=XP_017168088.1;gbkey=CDS;gene=Myo9b;product=unconventional myosin-IXb isoform X10;protein_id=XP_017168088.1;extra_copy_number=0
CM058248.1	Liftoff	CDS	81276252	81276374	.	+	.	ID=cds-XP_017168088.1;Parent=rna-XM_017312599.2;Dbxref=GeneID:17925,GenBank:XP_017168088.1,MGI:MGI:106624;Name=XP_017168088.1;gbkey=CDS;gene=Myo9b;product=unconventional myosin-IXb isoform X10;protein_id=XP_017168088.1;extra_copy_number=0
CM058248.1	Liftoff	CDS	81277103	81277183	.	+	.	ID=cds-XP_017168088.1;Parent=rna-XM_017312599.2;Dbxref=GeneID:17925,GenBank:XP_017168088.1,MGI:MGI:106624;Name=XP_017168088.1;gbkey=CDS;gene=Myo9b;product=unconventional myosin-IXb isoform X10;protein_id=XP_017168088.1;extra_copy_number=0
CM058248.1	Liftoff	CDS	81277580	81277690	.	+	.	ID=cds-XP_017168088.1;Parent=rna-XM_017312599.2;Dbxref=GeneID:17925,GenBank:XP_017168088.1,MGI:MGI:106624;Name=XP_017168088.1;gbkey=CDS;gene=Myo9b;product=unconventional myosin-IXb isoform X10;protein_id=XP_017168088.1;extra_copy_number=0
CM058248.1	Liftoff	CDS	81279521	81279643	.	+	.	ID=cds-XP_017168088.1;Parent=rna-XM_017312599.2;Dbxref=GeneID:17925,GenBank:XP_017168088.1,MGI:MGI:106624;Name=XP_017168088.1;gbkey=CDS;gene=Myo9b;product=unconventional myosin-IXb isoform X10;protein_id=XP_017168088.1;extra_copy_number=0
CM058248.1	Liftoff	CDS	81281105	81281421	.	+	.	ID=cds-XP_017168088.1;Parent=rna-XM_017312599.2;Dbxref=GeneID:17925,GenBank:XP_017168088.1,MGI:MGI:106624;Name=XP_017168088.1;gbkey=CDS;gene=Myo9b;product=unconventional myosin-IXb isoform X10;protein_id=XP_017168088.1;extra_copy_number=0
CM058248.1	Liftoff	CDS	81281822	81282685	.	+	.	ID=cds-XP_017168088.1;Parent=rna-XM_017312599.2;Dbxref=GeneID:17925,GenBank:XP_017168088.1,MGI:MGI:106624;Name=XP_017168088.1;gbkey=CDS;gene=Myo9b;product=unconventional myosin-IXb isoform X10;protein_id=XP_017168088.1;extra_copy_number=0
CM058248.1	Liftoff	CDS	81283626	81283680	.	+	.	ID=cds-XP_017168088.1;Parent=rna-XM_017312599.2;Dbxref=GeneID:17925,GenBank:XP_017168088.1,MGI:MGI:106624;Name=XP_017168088.1;gbkey=CDS;gene=Myo9b;product=unconventional myosin-IXb isoform X10;protein_id=XP_017168088.1;extra_copy_number=0
CM058248.1	Liftoff	CDS	81284418	81284539	.	+	.	ID=cds-XP_017168088.1;Parent=rna-XM_017312599.2;Dbxref=GeneID:17925,GenBank:XP_017168088.1,MGI:MGI:106624;Name=XP_017168088.1;gbkey=CDS;gene=Myo9b;product=unconventional myosin-IXb isoform X10;protein_id=XP_017168088.1;extra_copy_number=0
CM058248.1	Liftoff	CDS	81285378	81285505	.	+	.	ID=cds-XP_017168088.1;Parent=rna-XM_017312599.2;Dbxref=GeneID:17925,GenBank:XP_017168088.1,MGI:MGI:106624;Name=XP_017168088.1;gbkey=CDS;gene=Myo9b;product=unconventional myosin-IXb isoform X10;protein_id=XP_017168088.1;extra_copy_number=0
CM058248.1	Liftoff	CDS	81285661	81285836	.	+	.	ID=cds-XP_017168088.1;Parent=rna-XM_017312599.2;Dbxref=GeneID:17925,GenBank:XP_017168088.1,MGI:MGI:106624;Name=XP_017168088.1;gbkey=CDS;gene=Myo9b;product=unconventional myosin-IXb isoform X10;protein_id=XP_017168088.1;extra_copy_number=0
CM058248.1	Liftoff	CDS	81287233	81287331	.	+	.	ID=cds-XP_017168088.1;Parent=rna-XM_017312599.2;Dbxref=GeneID:17925,GenBank:XP_017168088.1,MGI:MGI:106624;Name=XP_017168088.1;gbkey=CDS;gene=Myo9b;product=unconventional myosin-IXb isoform X10;protein_id=XP_017168088.1;extra_copy_number=0
CM058248.1	Liftoff	CDS	81287453	81287626	.	+	.	ID=cds-XP_017168088.1;Parent=rna-XM_017312599.2;Dbxref=GeneID:17925,GenBank:XP_017168088.1,MGI:MGI:106624;Name=XP_017168088.1;gbkey=CDS;gene=Myo9b;product=unconventional myosin-IXb isoform X10;protein_id=XP_017168088.1;extra_copy_number=0
CM058248.1	Liftoff	CDS	81288005	81288046	.	+	.	ID=cds-XP_017168088.1;Parent=rna-XM_017312599.2;Dbxref=GeneID:17925,GenBank:XP_017168088.1,MGI:MGI:106624;Name=XP_017168088.1;gbkey=CDS;gene=Myo9b;product=unconventional myosin-IXb isoform X10;protein_id=XP_017168088.1;extra_copy_number=0
CM058248.1	Liftoff	CDS	81288207	81288318	.	+	.	ID=cds-XP_017168088.1;Parent=rna-XM_017312599.2;Dbxref=GeneID:17925,GenBank:XP_017168088.1,MGI:MGI:106624;Name=XP_017168088.1;gbkey=CDS;gene=Myo9b;product=unconventional myosin-IXb isoform X10;protein_id=XP_017168088.1;extra_copy_number=0
CM058248.1	Liftoff	CDS	81288729	81288802	.	+	.	ID=cds-XP_017168088.1;Parent=rna-XM_017312599.2;Dbxref=GeneID:17925,GenBank:XP_017168088.1,MGI:MGI:106624;Name=XP_017168088.1;gbkey=CDS;gene=Myo9b;product=unconventional myosin-IXb isoform X10;protein_id=XP_017168088.1;extra_copy_number=0
CM058248.1	Liftoff	CDS	81289186	81289378	.	+	.	ID=cds-XP_017168088.1;Parent=rna-XM_017312599.2;Dbxref=GeneID:17925,GenBank:XP_017168088.1,MGI:MGI:106624;Name=XP_017168088.1;gbkey=CDS;gene=Myo9b;product=unconventional myosin-IXb isoform X10;protein_id=XP_017168088.1;extra_copy_number=0
CM058248.1	Liftoff	CDS	81289457	81289585	.	+	.	ID=cds-XP_017168088.1;Parent=rna-XM_017312599.2;Dbxref=GeneID:17925,GenBank:XP_017168088.1,MGI:MGI:106624;Name=XP_017168088.1;gbkey=CDS;gene=Myo9b;product=unconventional myosin-IXb isoform X10;protein_id=XP_017168088.1;extra_copy_number=0
CM058248.1	Liftoff	CDS	81289776	81289881	.	+	.	ID=cds-XP_017168088.1;Parent=rna-XM_017312599.2;Dbxref=GeneID:17925,GenBank:XP_017168088.1,MGI:MGI:106624;Name=XP_017168088.1;gbkey=CDS;gene=Myo9b;product=unconventional myosin-IXb isoform X10;protein_id=XP_017168088.1;extra_copy_number=0
CM058248.1	Liftoff	CDS	81290012	81290143	.	+	.	ID=cds-XP_017168088.1;Parent=rna-XM_017312599.2;Dbxref=GeneID:17925,GenBank:XP_017168088.1,MGI:MGI:106624;Name=XP_017168088.1;gbkey=CDS;gene=Myo9b;product=unconventional myosin-IXb isoform X10;protein_id=XP_017168088.1;extra_copy_number=0
CM058248.1	Liftoff	CDS	81291604	81291727	.	+	.	ID=cds-XP_017168088.1;Parent=rna-XM_017312599.2;Dbxref=GeneID:17925,GenBank:XP_017168088.1,MGI:MGI:106624;Name=XP_017168088.1;gbkey=CDS;gene=Myo9b;product=unconventional myosin-IXb isoform X10;protein_id=XP_017168088.1;extra_copy_number=0
CM058248.1	Liftoff	CDS	81292454	81292584	.	+	.	ID=cds-XP_017168088.1;Parent=rna-XM_017312599.2;Dbxref=GeneID:17925,GenBank:XP_017168088.1,MGI:MGI:106624;Name=XP_017168088.1;gbkey=CDS;gene=Myo9b;product=unconventional myosin-IXb isoform X10;protein_id=XP_017168088.1;extra_copy_number=0
CM058248.1	Liftoff	CDS	81292816	81292943	.	+	.	ID=cds-XP_017168088.1;Parent=rna-XM_017312599.2;Dbxref=GeneID:17925,GenBank:XP_017168088.1,MGI:MGI:106624;Name=XP_017168088.1;gbkey=CDS;gene=Myo9b;product=unconventional myosin-IXb isoform X10;protein_id=XP_017168088.1;extra_copy_number=0
CM058248.1	Liftoff	CDS	81293049	81293464	.	+	.	ID=cds-XP_017168088.1;Parent=rna-XM_017312599.2;Dbxref=GeneID:17925,GenBank:XP_017168088.1,MGI:MGI:106624;Name=XP_017168088.1;gbkey=CDS;gene=Myo9b;product=unconventional myosin-IXb isoform X10;protein_id=XP_017168088.1;extra_copy_number=0
CM058248.1	Liftoff	mRNA	81206047	81294204	.	+	.	ID=rna-XM_017312600.2;Parent=gene-Myo9b;Dbxref=GeneID:17925,GenBank:XM_017312600.2,MGI:MGI:106624;Name=XM_017312600.2;gbkey=mRNA;gene=Myo9b;model_evidence=Supporting evidence includes similarity to: 6 mRNAs%2C 66 ESTs%2C 1 Protein%2C 597 long SRA reads%2C and 100%25 coverage of the annotated genomic feature by RNAseq alignments%2C including 10 samples with support for all annotated introns;product=myosin IXb%2C transcript variant X11;transcript_id=XM_017312600.2;matches_ref_protein=True;valid_ORF=True;extra_copy_number=0
CM058248.1	Liftoff	exon	81206047	81206299	.	+	.	ID=exon-XM_017312600.2-1;Parent=rna-XM_017312600.2;Dbxref=GeneID:17925,GenBank:XM_017312600.2,MGI:MGI:106624;gbkey=mRNA;gene=Myo9b;product=myosin IXb%2C transcript variant X11;transcript_id=XM_017312600.2;extra_copy_number=0
CM058248.1	Liftoff	exon	81223719	81224613	.	+	.	ID=exon-XM_017312600.2-2;Parent=rna-XM_017312600.2;Dbxref=GeneID:17925,GenBank:XM_017312600.2,MGI:MGI:106624;gbkey=mRNA;gene=Myo9b;product=myosin IXb%2C transcript variant X11;transcript_id=XM_017312600.2;extra_copy_number=0
CM058248.1	Liftoff	exon	81248611	81248705	.	+	.	ID=exon-XM_017312600.2-3;Parent=rna-XM_017312600.2;Dbxref=GeneID:17925,GenBank:XM_017312600.2,MGI:MGI:106624;gbkey=mRNA;gene=Myo9b;product=myosin IXb%2C transcript variant X11;transcript_id=XM_017312600.2;extra_copy_number=0
CM058248.1	Liftoff	exon	81255268	81255330	.	+	.	ID=exon-XM_017312600.2-4;Parent=rna-XM_017312600.2;Dbxref=GeneID:17925,GenBank:XM_017312600.2,MGI:MGI:106624;gbkey=mRNA;gene=Myo9b;product=myosin IXb%2C transcript variant X11;transcript_id=XM_017312600.2;extra_copy_number=0
CM058248.1	Liftoff	exon	81256424	81256523	.	+	.	ID=exon-XM_017312600.2-5;Parent=rna-XM_017312600.2;Dbxref=GeneID:17925,GenBank:XM_017312600.2,MGI:MGI:106624;gbkey=mRNA;gene=Myo9b;product=myosin IXb%2C transcript variant X11;transcript_id=XM_017312600.2;extra_copy_number=0
CM058248.1	Liftoff	exon	81256755	81256855	.	+	.	ID=exon-XM_017312600.2-6;Parent=rna-XM_017312600.2;Dbxref=GeneID:17925,GenBank:XM_017312600.2,MGI:MGI:106624;gbkey=mRNA;gene=Myo9b;product=myosin IXb%2C transcript variant X11;transcript_id=XM_017312600.2;extra_copy_number=0
CM058248.1	Liftoff	exon	81257354	81257483	.	+	.	ID=exon-XM_017312600.2-7;Parent=rna-XM_017312600.2;Dbxref=GeneID:17925,GenBank:XM_017312600.2,MGI:MGI:106624;gbkey=mRNA;gene=Myo9b;product=myosin IXb%2C transcript variant X11;transcript_id=XM_017312600.2;extra_copy_number=0
CM058248.1	Liftoff	exon	81259343	81259432	.	+	.	ID=exon-XM_017312600.2-8;Parent=rna-XM_017312600.2;Dbxref=GeneID:17925,GenBank:XM_017312600.2,MGI:MGI:106624;gbkey=mRNA;gene=Myo9b;product=myosin IXb%2C transcript variant X11;transcript_id=XM_017312600.2;extra_copy_number=0
CM058248.1	Liftoff	exon	81261370	81261486	.	+	.	ID=exon-XM_017312600.2-9;Parent=rna-XM_017312600.2;Dbxref=GeneID:17925,GenBank:XM_017312600.2,MGI:MGI:106624;gbkey=mRNA;gene=Myo9b;product=myosin IXb%2C transcript variant X11;transcript_id=XM_017312600.2;extra_copy_number=0
CM058248.1	Liftoff	exon	81262036	81262170	.	+	.	ID=exon-XM_017312600.2-10;Parent=rna-XM_017312600.2;Dbxref=GeneID:17925,GenBank:XM_017312600.2,MGI:MGI:106624;gbkey=mRNA;gene=Myo9b;product=myosin IXb%2C transcript variant X11;transcript_id=XM_017312600.2;extra_copy_number=0
CM058248.1	Liftoff	exon	81264198	81264319	.	+	.	ID=exon-XM_017312600.2-11;Parent=rna-XM_017312600.2;Dbxref=GeneID:17925,GenBank:XM_017312600.2,MGI:MGI:106624;gbkey=mRNA;gene=Myo9b;product=myosin IXb%2C transcript variant X11;transcript_id=XM_017312600.2;extra_copy_number=0
CM058248.1	Liftoff	exon	81266744	81266885	.	+	.	ID=exon-XM_017312600.2-12;Parent=rna-XM_017312600.2;Dbxref=GeneID:17925,GenBank:XM_017312600.2,MGI:MGI:106624;gbkey=mRNA;gene=Myo9b;product=myosin IXb%2C transcript variant X11;transcript_id=XM_017312600.2;extra_copy_number=0
CM058248.1	Liftoff	exon	81267117	81267321	.	+	.	ID=exon-XM_017312600.2-13;Parent=rna-XM_017312600.2;Dbxref=GeneID:17925,GenBank:XM_017312600.2,MGI:MGI:106624;gbkey=mRNA;gene=Myo9b;product=myosin IXb%2C transcript variant X11;transcript_id=XM_017312600.2;extra_copy_number=0
CM058248.1	Liftoff	exon	81267803	81267884	.	+	.	ID=exon-XM_017312600.2-14;Parent=rna-XM_017312600.2;Dbxref=GeneID:17925,GenBank:XM_017312600.2,MGI:MGI:106624;gbkey=mRNA;gene=Myo9b;product=myosin IXb%2C transcript variant X11;transcript_id=XM_017312600.2;extra_copy_number=0
CM058248.1	Liftoff	exon	81270366	81270455	.	+	.	ID=exon-XM_017312600.2-15;Parent=rna-XM_017312600.2;Dbxref=GeneID:17925,GenBank:XM_017312600.2,MGI:MGI:106624;gbkey=mRNA;gene=Myo9b;product=myosin IXb%2C transcript variant X11;transcript_id=XM_017312600.2;extra_copy_number=0
CM058248.1	Liftoff	exon	81270693	81270707	.	+	.	ID=exon-XM_017312600.2-16;Parent=rna-XM_017312600.2;Dbxref=GeneID:17925,GenBank:XM_017312600.2,MGI:MGI:106624;gbkey=mRNA;gene=Myo9b;product=myosin IXb%2C transcript variant X11;transcript_id=XM_017312600.2;extra_copy_number=0
CM058248.1	Liftoff	exon	81272397	81272510	.	+	.	ID=exon-XM_017312600.2-17;Parent=rna-XM_017312600.2;Dbxref=GeneID:17925,GenBank:XM_017312600.2,MGI:MGI:106624;gbkey=mRNA;gene=Myo9b;product=myosin IXb%2C transcript variant X11;transcript_id=XM_017312600.2;extra_copy_number=0
CM058248.1	Liftoff	exon	81274250	81274289	.	+	.	ID=exon-XM_017312600.2-18;Parent=rna-XM_017312600.2;Dbxref=GeneID:17925,GenBank:XM_017312600.2,MGI:MGI:106624;gbkey=mRNA;gene=Myo9b;product=myosin IXb%2C transcript variant X11;transcript_id=XM_017312600.2;extra_copy_number=0
CM058248.1	Liftoff	exon	81276252	81276374	.	+	.	ID=exon-XM_017312600.2-19;Parent=rna-XM_017312600.2;Dbxref=GeneID:17925,GenBank:XM_017312600.2,MGI:MGI:106624;gbkey=mRNA;gene=Myo9b;product=myosin IXb%2C transcript variant X11;transcript_id=XM_017312600.2;extra_copy_number=0
CM058248.1	Liftoff	exon	81277103	81277183	.	+	.	ID=exon-XM_017312600.2-20;Parent=rna-XM_017312600.2;Dbxref=GeneID:17925,GenBank:XM_017312600.2,MGI:MGI:106624;gbkey=mRNA;gene=Myo9b;product=myosin IXb%2C transcript variant X11;transcript_id=XM_017312600.2;extra_copy_number=0
CM058248.1	Liftoff	exon	81277580	81277690	.	+	.	ID=exon-XM_017312600.2-21;Parent=rna-XM_017312600.2;Dbxref=GeneID:17925,GenBank:XM_017312600.2,MGI:MGI:106624;gbkey=mRNA;gene=Myo9b;product=myosin IXb%2C transcript variant X11;transcript_id=XM_017312600.2;extra_copy_number=0
CM058248.1	Liftoff	exon	81279521	81279643	.	+	.	ID=exon-XM_017312600.2-22;Parent=rna-XM_017312600.2;Dbxref=GeneID:17925,GenBank:XM_017312600.2,MGI:MGI:106624;gbkey=mRNA;gene=Myo9b;product=myosin IXb%2C transcript variant X11;transcript_id=XM_017312600.2;extra_copy_number=0
CM058248.1	Liftoff	exon	81281105	81281421	.	+	.	ID=exon-XM_017312600.2-23;Parent=rna-XM_017312600.2;Dbxref=GeneID:17925,GenBank:XM_017312600.2,MGI:MGI:106624;gbkey=mRNA;gene=Myo9b;product=myosin IXb%2C transcript variant X11;transcript_id=XM_017312600.2;extra_copy_number=0
CM058248.1	Liftoff	exon	81281822	81282685	.	+	.	ID=exon-XM_017312600.2-24;Parent=rna-XM_017312600.2;Dbxref=GeneID:17925,GenBank:XM_017312600.2,MGI:MGI:106624;gbkey=mRNA;gene=Myo9b;product=myosin IXb%2C transcript variant X11;transcript_id=XM_017312600.2;extra_copy_number=0
CM058248.1	Liftoff	exon	81283626	81283680	.	+	.	ID=exon-XM_017312600.2-25;Parent=rna-XM_017312600.2;Dbxref=GeneID:17925,GenBank:XM_017312600.2,MGI:MGI:106624;gbkey=mRNA;gene=Myo9b;product=myosin IXb%2C transcript variant X11;transcript_id=XM_017312600.2;extra_copy_number=0
CM058248.1	Liftoff	exon	81284418	81284539	.	+	.	ID=exon-XM_017312600.2-26;Parent=rna-XM_017312600.2;Dbxref=GeneID:17925,GenBank:XM_017312600.2,MGI:MGI:106624;gbkey=mRNA;gene=Myo9b;product=myosin IXb%2C transcript variant X11;transcript_id=XM_017312600.2;extra_copy_number=0
CM058248.1	Liftoff	exon	81285378	81285505	.	+	.	ID=exon-XM_017312600.2-27;Parent=rna-XM_017312600.2;Dbxref=GeneID:17925,GenBank:XM_017312600.2,MGI:MGI:106624;gbkey=mRNA;gene=Myo9b;product=myosin IXb%2C transcript variant X11;transcript_id=XM_017312600.2;extra_copy_number=0
CM058248.1	Liftoff	exon	81285661	81285836	.	+	.	ID=exon-XM_017312600.2-28;Parent=rna-XM_017312600.2;Dbxref=GeneID:17925,GenBank:XM_017312600.2,MGI:MGI:106624;gbkey=mRNA;gene=Myo9b;product=myosin IXb%2C transcript variant X11;transcript_id=XM_017312600.2;extra_copy_number=0
CM058248.1	Liftoff	exon	81287233	81287331	.	+	.	ID=exon-XM_017312600.2-29;Parent=rna-XM_017312600.2;Dbxref=GeneID:17925,GenBank:XM_017312600.2,MGI:MGI:106624;gbkey=mRNA;gene=Myo9b;product=myosin IXb%2C transcript variant X11;transcript_id=XM_017312600.2;extra_copy_number=0
CM058248.1	Liftoff	exon	81287453	81287626	.	+	.	ID=exon-XM_017312600.2-30;Parent=rna-XM_017312600.2;Dbxref=GeneID:17925,GenBank:XM_017312600.2,MGI:MGI:106624;gbkey=mRNA;gene=Myo9b;product=myosin IXb%2C transcript variant X11;transcript_id=XM_017312600.2;extra_copy_number=0
CM058248.1	Liftoff	exon	81288008	81288046	.	+	.	ID=exon-XM_017312600.2-31;Parent=rna-XM_017312600.2;Dbxref=GeneID:17925,GenBank:XM_017312600.2,MGI:MGI:106624;gbkey=mRNA;gene=Myo9b;product=myosin IXb%2C transcript variant X11;transcript_id=XM_017312600.2;extra_copy_number=0
CM058248.1	Liftoff	exon	81288207	81288318	.	+	.	ID=exon-XM_017312600.2-32;Parent=rna-XM_017312600.2;Dbxref=GeneID:17925,GenBank:XM_017312600.2,MGI:MGI:106624;gbkey=mRNA;gene=Myo9b;product=myosin IXb%2C transcript variant X11;transcript_id=XM_017312600.2;extra_copy_number=0
CM058248.1	Liftoff	exon	81288729	81288802	.	+	.	ID=exon-XM_017312600.2-33;Parent=rna-XM_017312600.2;Dbxref=GeneID:17925,GenBank:XM_017312600.2,MGI:MGI:106624;gbkey=mRNA;gene=Myo9b;product=myosin IXb%2C transcript variant X11;transcript_id=XM_017312600.2;extra_copy_number=0
CM058248.1	Liftoff	exon	81289186	81289378	.	+	.	ID=exon-XM_017312600.2-34;Parent=rna-XM_017312600.2;Dbxref=GeneID:17925,GenBank:XM_017312600.2,MGI:MGI:106624;gbkey=mRNA;gene=Myo9b;product=myosin IXb%2C transcript variant X11;transcript_id=XM_017312600.2;extra_copy_number=0
CM058248.1	Liftoff	exon	81289457	81289585	.	+	.	ID=exon-XM_017312600.2-35;Parent=rna-XM_017312600.2;Dbxref=GeneID:17925,GenBank:XM_017312600.2,MGI:MGI:106624;gbkey=mRNA;gene=Myo9b;product=myosin IXb%2C transcript variant X11;transcript_id=XM_017312600.2;extra_copy_number=0
CM058248.1	Liftoff	exon	81289776	81289881	.	+	.	ID=exon-XM_017312600.2-36;Parent=rna-XM_017312600.2;Dbxref=GeneID:17925,GenBank:XM_017312600.2,MGI:MGI:106624;gbkey=mRNA;gene=Myo9b;product=myosin IXb%2C transcript variant X11;transcript_id=XM_017312600.2;extra_copy_number=0
CM058248.1	Liftoff	exon	81290012	81290143	.	+	.	ID=exon-XM_017312600.2-37;Parent=rna-XM_017312600.2;Dbxref=GeneID:17925,GenBank:XM_017312600.2,MGI:MGI:106624;gbkey=mRNA;gene=Myo9b;product=myosin IXb%2C transcript variant X11;transcript_id=XM_017312600.2;extra_copy_number=0
CM058248.1	Liftoff	exon	81291604	81291727	.	+	.	ID=exon-XM_017312600.2-38;Parent=rna-XM_017312600.2;Dbxref=GeneID:17925,GenBank:XM_017312600.2,MGI:MGI:106624;gbkey=mRNA;gene=Myo9b;product=myosin IXb%2C transcript variant X11;transcript_id=XM_017312600.2;extra_copy_number=0
CM058248.1	Liftoff	exon	81292454	81292584	.	+	.	ID=exon-XM_017312600.2-39;Parent=rna-XM_017312600.2;Dbxref=GeneID:17925,GenBank:XM_017312600.2,MGI:MGI:106624;gbkey=mRNA;gene=Myo9b;product=myosin IXb%2C transcript variant X11;transcript_id=XM_017312600.2;extra_copy_number=0
CM058248.1	Liftoff	exon	81292816	81292943	.	+	.	ID=exon-XM_017312600.2-40;Parent=rna-XM_017312600.2;Dbxref=GeneID:17925,GenBank:XM_017312600.2,MGI:MGI:106624;gbkey=mRNA;gene=Myo9b;product=myosin IXb%2C transcript variant X11;transcript_id=XM_017312600.2;extra_copy_number=0
CM058248.1	Liftoff	exon	81293049	81294204	.	+	.	ID=exon-XM_017312600.2-41;Parent=rna-XM_017312600.2;Dbxref=GeneID:17925,GenBank:XM_017312600.2,MGI:MGI:106624;gbkey=mRNA;gene=Myo9b;product=myosin IXb%2C transcript variant X11;transcript_id=XM_017312600.2;extra_copy_number=0
CM058248.1	Liftoff	CDS	81223774	81224613	.	+	.	ID=cds-XP_017168089.1;Parent=rna-XM_017312600.2;Dbxref=GeneID:17925,GenBank:XP_017168089.1,MGI:MGI:106624;Name=XP_017168089.1;gbkey=CDS;gene=Myo9b;product=unconventional myosin-IXb isoform X11;protein_id=XP_017168089.1;extra_copy_number=0
CM058248.1	Liftoff	CDS	81248611	81248705	.	+	.	ID=cds-XP_017168089.1;Parent=rna-XM_017312600.2;Dbxref=GeneID:17925,GenBank:XP_017168089.1,MGI:MGI:106624;Name=XP_017168089.1;gbkey=CDS;gene=Myo9b;product=unconventional myosin-IXb isoform X11;protein_id=XP_017168089.1;extra_copy_number=0
CM058248.1	Liftoff	CDS	81255268	81255330	.	+	.	ID=cds-XP_017168089.1;Parent=rna-XM_017312600.2;Dbxref=GeneID:17925,GenBank:XP_017168089.1,MGI:MGI:106624;Name=XP_017168089.1;gbkey=CDS;gene=Myo9b;product=unconventional myosin-IXb isoform X11;protein_id=XP_017168089.1;extra_copy_number=0
CM058248.1	Liftoff	CDS	81256424	81256523	.	+	.	ID=cds-XP_017168089.1;Parent=rna-XM_017312600.2;Dbxref=GeneID:17925,GenBank:XP_017168089.1,MGI:MGI:106624;Name=XP_017168089.1;gbkey=CDS;gene=Myo9b;product=unconventional myosin-IXb isoform X11;protein_id=XP_017168089.1;extra_copy_number=0
CM058248.1	Liftoff	CDS	81256755	81256855	.	+	.	ID=cds-XP_017168089.1;Parent=rna-XM_017312600.2;Dbxref=GeneID:17925,GenBank:XP_017168089.1,MGI:MGI:106624;Name=XP_017168089.1;gbkey=CDS;gene=Myo9b;product=unconventional myosin-IXb isoform X11;protein_id=XP_017168089.1;extra_copy_number=0
CM058248.1	Liftoff	CDS	81257354	81257483	.	+	.	ID=cds-XP_017168089.1;Parent=rna-XM_017312600.2;Dbxref=GeneID:17925,GenBank:XP_017168089.1,MGI:MGI:106624;Name=XP_017168089.1;gbkey=CDS;gene=Myo9b;product=unconventional myosin-IXb isoform X11;protein_id=XP_017168089.1;extra_copy_number=0
CM058248.1	Liftoff	CDS	81259343	81259432	.	+	.	ID=cds-XP_017168089.1;Parent=rna-XM_017312600.2;Dbxref=GeneID:17925,GenBank:XP_017168089.1,MGI:MGI:106624;Name=XP_017168089.1;gbkey=CDS;gene=Myo9b;product=unconventional myosin-IXb isoform X11;protein_id=XP_017168089.1;extra_copy_number=0
CM058248.1	Liftoff	CDS	81261370	81261486	.	+	.	ID=cds-XP_017168089.1;Parent=rna-XM_017312600.2;Dbxref=GeneID:17925,GenBank:XP_017168089.1,MGI:MGI:106624;Name=XP_017168089.1;gbkey=CDS;gene=Myo9b;product=unconventional myosin-IXb isoform X11;protein_id=XP_017168089.1;extra_copy_number=0
CM058248.1	Liftoff	CDS	81262036	81262170	.	+	.	ID=cds-XP_017168089.1;Parent=rna-XM_017312600.2;Dbxref=GeneID:17925,GenBank:XP_017168089.1,MGI:MGI:106624;Name=XP_017168089.1;gbkey=CDS;gene=Myo9b;product=unconventional myosin-IXb isoform X11;protein_id=XP_017168089.1;extra_copy_number=0
CM058248.1	Liftoff	CDS	81264198	81264319	.	+	.	ID=cds-XP_017168089.1;Parent=rna-XM_017312600.2;Dbxref=GeneID:17925,GenBank:XP_017168089.1,MGI:MGI:106624;Name=XP_017168089.1;gbkey=CDS;gene=Myo9b;product=unconventional myosin-IXb isoform X11;protein_id=XP_017168089.1;extra_copy_number=0
CM058248.1	Liftoff	CDS	81266744	81266885	.	+	.	ID=cds-XP_017168089.1;Parent=rna-XM_017312600.2;Dbxref=GeneID:17925,GenBank:XP_017168089.1,MGI:MGI:106624;Name=XP_017168089.1;gbkey=CDS;gene=Myo9b;product=unconventional myosin-IXb isoform X11;protein_id=XP_017168089.1;extra_copy_number=0
CM058248.1	Liftoff	CDS	81267117	81267321	.	+	.	ID=cds-XP_017168089.1;Parent=rna-XM_017312600.2;Dbxref=GeneID:17925,GenBank:XP_017168089.1,MGI:MGI:106624;Name=XP_017168089.1;gbkey=CDS;gene=Myo9b;product=unconventional myosin-IXb isoform X11;protein_id=XP_017168089.1;extra_copy_number=0
CM058248.1	Liftoff	CDS	81267803	81267884	.	+	.	ID=cds-XP_017168089.1;Parent=rna-XM_017312600.2;Dbxref=GeneID:17925,GenBank:XP_017168089.1,MGI:MGI:106624;Name=XP_017168089.1;gbkey=CDS;gene=Myo9b;product=unconventional myosin-IXb isoform X11;protein_id=XP_017168089.1;extra_copy_number=0
CM058248.1	Liftoff	CDS	81270366	81270455	.	+	.	ID=cds-XP_017168089.1;Parent=rna-XM_017312600.2;Dbxref=GeneID:17925,GenBank:XP_017168089.1,MGI:MGI:106624;Name=XP_017168089.1;gbkey=CDS;gene=Myo9b;product=unconventional myosin-IXb isoform X11;protein_id=XP_017168089.1;extra_copy_number=0
CM058248.1	Liftoff	CDS	81270693	81270707	.	+	.	ID=cds-XP_017168089.1;Parent=rna-XM_017312600.2;Dbxref=GeneID:17925,GenBank:XP_017168089.1,MGI:MGI:106624;Name=XP_017168089.1;gbkey=CDS;gene=Myo9b;product=unconventional myosin-IXb isoform X11;protein_id=XP_017168089.1;extra_copy_number=0
CM058248.1	Liftoff	CDS	81272397	81272510	.	+	.	ID=cds-XP_017168089.1;Parent=rna-XM_017312600.2;Dbxref=GeneID:17925,GenBank:XP_017168089.1,MGI:MGI:106624;Name=XP_017168089.1;gbkey=CDS;gene=Myo9b;product=unconventional myosin-IXb isoform X11;protein_id=XP_017168089.1;extra_copy_number=0
CM058248.1	Liftoff	CDS	81274250	81274289	.	+	.	ID=cds-XP_017168089.1;Parent=rna-XM_017312600.2;Dbxref=GeneID:17925,GenBank:XP_017168089.1,MGI:MGI:106624;Name=XP_017168089.1;gbkey=CDS;gene=Myo9b;product=unconventional myosin-IXb isoform X11;protein_id=XP_017168089.1;extra_copy_number=0
CM058248.1	Liftoff	CDS	81276252	81276374	.	+	.	ID=cds-XP_017168089.1;Parent=rna-XM_017312600.2;Dbxref=GeneID:17925,GenBank:XP_017168089.1,MGI:MGI:106624;Name=XP_017168089.1;gbkey=CDS;gene=Myo9b;product=unconventional myosin-IXb isoform X11;protein_id=XP_017168089.1;extra_copy_number=0
CM058248.1	Liftoff	CDS	81277103	81277183	.	+	.	ID=cds-XP_017168089.1;Parent=rna-XM_017312600.2;Dbxref=GeneID:17925,GenBank:XP_017168089.1,MGI:MGI:106624;Name=XP_017168089.1;gbkey=CDS;gene=Myo9b;product=unconventional myosin-IXb isoform X11;protein_id=XP_017168089.1;extra_copy_number=0
CM058248.1	Liftoff	CDS	81277580	81277690	.	+	.	ID=cds-XP_017168089.1;Parent=rna-XM_017312600.2;Dbxref=GeneID:17925,GenBank:XP_017168089.1,MGI:MGI:106624;Name=XP_017168089.1;gbkey=CDS;gene=Myo9b;product=unconventional myosin-IXb isoform X11;protein_id=XP_017168089.1;extra_copy_number=0
CM058248.1	Liftoff	CDS	81279521	81279643	.	+	.	ID=cds-XP_017168089.1;Parent=rna-XM_017312600.2;Dbxref=GeneID:17925,GenBank:XP_017168089.1,MGI:MGI:106624;Name=XP_017168089.1;gbkey=CDS;gene=Myo9b;product=unconventional myosin-IXb isoform X11;protein_id=XP_017168089.1;extra_copy_number=0
CM058248.1	Liftoff	CDS	81281105	81281421	.	+	.	ID=cds-XP_017168089.1;Parent=rna-XM_017312600.2;Dbxref=GeneID:17925,GenBank:XP_017168089.1,MGI:MGI:106624;Name=XP_017168089.1;gbkey=CDS;gene=Myo9b;product=unconventional myosin-IXb isoform X11;protein_id=XP_017168089.1;extra_copy_number=0
CM058248.1	Liftoff	CDS	81281822	81282685	.	+	.	ID=cds-XP_017168089.1;Parent=rna-XM_017312600.2;Dbxref=GeneID:17925,GenBank:XP_017168089.1,MGI:MGI:106624;Name=XP_017168089.1;gbkey=CDS;gene=Myo9b;product=unconventional myosin-IXb isoform X11;protein_id=XP_017168089.1;extra_copy_number=0
CM058248.1	Liftoff	CDS	81283626	81283680	.	+	.	ID=cds-XP_017168089.1;Parent=rna-XM_017312600.2;Dbxref=GeneID:17925,GenBank:XP_017168089.1,MGI:MGI:106624;Name=XP_017168089.1;gbkey=CDS;gene=Myo9b;product=unconventional myosin-IXb isoform X11;protein_id=XP_017168089.1;extra_copy_number=0
CM058248.1	Liftoff	CDS	81284418	81284539	.	+	.	ID=cds-XP_017168089.1;Parent=rna-XM_017312600.2;Dbxref=GeneID:17925,GenBank:XP_017168089.1,MGI:MGI:106624;Name=XP_017168089.1;gbkey=CDS;gene=Myo9b;product=unconventional myosin-IXb isoform X11;protein_id=XP_017168089.1;extra_copy_number=0
CM058248.1	Liftoff	CDS	81285378	81285505	.	+	.	ID=cds-XP_017168089.1;Parent=rna-XM_017312600.2;Dbxref=GeneID:17925,GenBank:XP_017168089.1,MGI:MGI:106624;Name=XP_017168089.1;gbkey=CDS;gene=Myo9b;product=unconventional myosin-IXb isoform X11;protein_id=XP_017168089.1;extra_copy_number=0
CM058248.1	Liftoff	CDS	81285661	81285836	.	+	.	ID=cds-XP_017168089.1;Parent=rna-XM_017312600.2;Dbxref=GeneID:17925,GenBank:XP_017168089.1,MGI:MGI:106624;Name=XP_017168089.1;gbkey=CDS;gene=Myo9b;product=unconventional myosin-IXb isoform X11;protein_id=XP_017168089.1;extra_copy_number=0
CM058248.1	Liftoff	CDS	81287233	81287331	.	+	.	ID=cds-XP_017168089.1;Parent=rna-XM_017312600.2;Dbxref=GeneID:17925,GenBank:XP_017168089.1,MGI:MGI:106624;Name=XP_017168089.1;gbkey=CDS;gene=Myo9b;product=unconventional myosin-IXb isoform X11;protein_id=XP_017168089.1;extra_copy_number=0
CM058248.1	Liftoff	CDS	81287453	81287626	.	+	.	ID=cds-XP_017168089.1;Parent=rna-XM_017312600.2;Dbxref=GeneID:17925,GenBank:XP_017168089.1,MGI:MGI:106624;Name=XP_017168089.1;gbkey=CDS;gene=Myo9b;product=unconventional myosin-IXb isoform X11;protein_id=XP_017168089.1;extra_copy_number=0
CM058248.1	Liftoff	CDS	81288008	81288046	.	+	.	ID=cds-XP_017168089.1;Parent=rna-XM_017312600.2;Dbxref=GeneID:17925,GenBank:XP_017168089.1,MGI:MGI:106624;Name=XP_017168089.1;gbkey=CDS;gene=Myo9b;product=unconventional myosin-IXb isoform X11;protein_id=XP_017168089.1;extra_copy_number=0
CM058248.1	Liftoff	CDS	81288207	81288318	.	+	.	ID=cds-XP_017168089.1;Parent=rna-XM_017312600.2;Dbxref=GeneID:17925,GenBank:XP_017168089.1,MGI:MGI:106624;Name=XP_017168089.1;gbkey=CDS;gene=Myo9b;product=unconventional myosin-IXb isoform X11;protein_id=XP_017168089.1;extra_copy_number=0
CM058248.1	Liftoff	CDS	81288729	81288802	.	+	.	ID=cds-XP_017168089.1;Parent=rna-XM_017312600.2;Dbxref=GeneID:17925,GenBank:XP_017168089.1,MGI:MGI:106624;Name=XP_017168089.1;gbkey=CDS;gene=Myo9b;product=unconventional myosin-IXb isoform X11;protein_id=XP_017168089.1;extra_copy_number=0
CM058248.1	Liftoff	CDS	81289186	81289378	.	+	.	ID=cds-XP_017168089.1;Parent=rna-XM_017312600.2;Dbxref=GeneID:17925,GenBank:XP_017168089.1,MGI:MGI:106624;Name=XP_017168089.1;gbkey=CDS;gene=Myo9b;product=unconventional myosin-IXb isoform X11;protein_id=XP_017168089.1;extra_copy_number=0
CM058248.1	Liftoff	CDS	81289457	81289585	.	+	.	ID=cds-XP_017168089.1;Parent=rna-XM_017312600.2;Dbxref=GeneID:17925,GenBank:XP_017168089.1,MGI:MGI:106624;Name=XP_017168089.1;gbkey=CDS;gene=Myo9b;product=unconventional myosin-IXb isoform X11;protein_id=XP_017168089.1;extra_copy_number=0
CM058248.1	Liftoff	CDS	81289776	81289881	.	+	.	ID=cds-XP_017168089.1;Parent=rna-XM_017312600.2;Dbxref=GeneID:17925,GenBank:XP_017168089.1,MGI:MGI:106624;Name=XP_017168089.1;gbkey=CDS;gene=Myo9b;product=unconventional myosin-IXb isoform X11;protein_id=XP_017168089.1;extra_copy_number=0
CM058248.1	Liftoff	CDS	81290012	81290143	.	+	.	ID=cds-XP_017168089.1;Parent=rna-XM_017312600.2;Dbxref=GeneID:17925,GenBank:XP_017168089.1,MGI:MGI:106624;Name=XP_017168089.1;gbkey=CDS;gene=Myo9b;product=unconventional myosin-IXb isoform X11;protein_id=XP_017168089.1;extra_copy_number=0
CM058248.1	Liftoff	CDS	81291604	81291727	.	+	.	ID=cds-XP_017168089.1;Parent=rna-XM_017312600.2;Dbxref=GeneID:17925,GenBank:XP_017168089.1,MGI:MGI:106624;Name=XP_017168089.1;gbkey=CDS;gene=Myo9b;product=unconventional myosin-IXb isoform X11;protein_id=XP_017168089.1;extra_copy_number=0
CM058248.1	Liftoff	CDS	81292454	81292584	.	+	.	ID=cds-XP_017168089.1;Parent=rna-XM_017312600.2;Dbxref=GeneID:17925,GenBank:XP_017168089.1,MGI:MGI:106624;Name=XP_017168089.1;gbkey=CDS;gene=Myo9b;product=unconventional myosin-IXb isoform X11;protein_id=XP_017168089.1;extra_copy_number=0
CM058248.1	Liftoff	CDS	81292816	81292943	.	+	.	ID=cds-XP_017168089.1;Parent=rna-XM_017312600.2;Dbxref=GeneID:17925,GenBank:XP_017168089.1,MGI:MGI:106624;Name=XP_017168089.1;gbkey=CDS;gene=Myo9b;product=unconventional myosin-IXb isoform X11;protein_id=XP_017168089.1;extra_copy_number=0
CM058248.1	Liftoff	CDS	81293049	81293464	.	+	.	ID=cds-XP_017168089.1;Parent=rna-XM_017312600.2;Dbxref=GeneID:17925,GenBank:XP_017168089.1,MGI:MGI:106624;Name=XP_017168089.1;gbkey=CDS;gene=Myo9b;product=unconventional myosin-IXb isoform X11;protein_id=XP_017168089.1;extra_copy_number=0
CM058248.1	Liftoff	mRNA	81206047	81294204	.	+	.	ID=rna-XM_017312604.2;Parent=gene-Myo9b;Dbxref=GeneID:17925,GenBank:XM_017312604.2,MGI:MGI:106624;Name=XM_017312604.2;gbkey=mRNA;gene=Myo9b;model_evidence=Supporting evidence includes similarity to: 8 mRNAs%2C 64 ESTs%2C 1 Protein%2C 526 long SRA reads%2C and 100%25 coverage of the annotated genomic feature by RNAseq alignments%2C including 44 samples with support for all annotated introns;product=myosin IXb%2C transcript variant X26;transcript_id=XM_017312604.2;matches_ref_protein=True;valid_ORF=True;extra_copy_number=0
CM058248.1	Liftoff	exon	81206047	81206299	.	+	.	ID=exon-XM_017312604.2-1;Parent=rna-XM_017312604.2;Dbxref=GeneID:17925,GenBank:XM_017312604.2,MGI:MGI:106624;gbkey=mRNA;gene=Myo9b;product=myosin IXb%2C transcript variant X26;transcript_id=XM_017312604.2;extra_copy_number=0
CM058248.1	Liftoff	exon	81223719	81224613	.	+	.	ID=exon-XM_017312604.2-2;Parent=rna-XM_017312604.2;Dbxref=GeneID:17925,GenBank:XM_017312604.2,MGI:MGI:106624;gbkey=mRNA;gene=Myo9b;product=myosin IXb%2C transcript variant X26;transcript_id=XM_017312604.2;extra_copy_number=0
CM058248.1	Liftoff	exon	81248611	81248705	.	+	.	ID=exon-XM_017312604.2-3;Parent=rna-XM_017312604.2;Dbxref=GeneID:17925,GenBank:XM_017312604.2,MGI:MGI:106624;gbkey=mRNA;gene=Myo9b;product=myosin IXb%2C transcript variant X26;transcript_id=XM_017312604.2;extra_copy_number=0
CM058248.1	Liftoff	exon	81255268	81255330	.	+	.	ID=exon-XM_017312604.2-4;Parent=rna-XM_017312604.2;Dbxref=GeneID:17925,GenBank:XM_017312604.2,MGI:MGI:106624;gbkey=mRNA;gene=Myo9b;product=myosin IXb%2C transcript variant X26;transcript_id=XM_017312604.2;extra_copy_number=0
CM058248.1	Liftoff	exon	81256424	81256523	.	+	.	ID=exon-XM_017312604.2-5;Parent=rna-XM_017312604.2;Dbxref=GeneID:17925,GenBank:XM_017312604.2,MGI:MGI:106624;gbkey=mRNA;gene=Myo9b;product=myosin IXb%2C transcript variant X26;transcript_id=XM_017312604.2;extra_copy_number=0
CM058248.1	Liftoff	exon	81256755	81256855	.	+	.	ID=exon-XM_017312604.2-6;Parent=rna-XM_017312604.2;Dbxref=GeneID:17925,GenBank:XM_017312604.2,MGI:MGI:106624;gbkey=mRNA;gene=Myo9b;product=myosin IXb%2C transcript variant X26;transcript_id=XM_017312604.2;extra_copy_number=0
CM058248.1	Liftoff	exon	81257354	81257483	.	+	.	ID=exon-XM_017312604.2-7;Parent=rna-XM_017312604.2;Dbxref=GeneID:17925,GenBank:XM_017312604.2,MGI:MGI:106624;gbkey=mRNA;gene=Myo9b;product=myosin IXb%2C transcript variant X26;transcript_id=XM_017312604.2;extra_copy_number=0
CM058248.1	Liftoff	exon	81259343	81259432	.	+	.	ID=exon-XM_017312604.2-8;Parent=rna-XM_017312604.2;Dbxref=GeneID:17925,GenBank:XM_017312604.2,MGI:MGI:106624;gbkey=mRNA;gene=Myo9b;product=myosin IXb%2C transcript variant X26;transcript_id=XM_017312604.2;extra_copy_number=0
CM058248.1	Liftoff	exon	81261370	81261486	.	+	.	ID=exon-XM_017312604.2-9;Parent=rna-XM_017312604.2;Dbxref=GeneID:17925,GenBank:XM_017312604.2,MGI:MGI:106624;gbkey=mRNA;gene=Myo9b;product=myosin IXb%2C transcript variant X26;transcript_id=XM_017312604.2;extra_copy_number=0
CM058248.1	Liftoff	exon	81262036	81262170	.	+	.	ID=exon-XM_017312604.2-10;Parent=rna-XM_017312604.2;Dbxref=GeneID:17925,GenBank:XM_017312604.2,MGI:MGI:106624;gbkey=mRNA;gene=Myo9b;product=myosin IXb%2C transcript variant X26;transcript_id=XM_017312604.2;extra_copy_number=0
CM058248.1	Liftoff	exon	81264198	81264319	.	+	.	ID=exon-XM_017312604.2-11;Parent=rna-XM_017312604.2;Dbxref=GeneID:17925,GenBank:XM_017312604.2,MGI:MGI:106624;gbkey=mRNA;gene=Myo9b;product=myosin IXb%2C transcript variant X26;transcript_id=XM_017312604.2;extra_copy_number=0
CM058248.1	Liftoff	exon	81266744	81266885	.	+	.	ID=exon-XM_017312604.2-12;Parent=rna-XM_017312604.2;Dbxref=GeneID:17925,GenBank:XM_017312604.2,MGI:MGI:106624;gbkey=mRNA;gene=Myo9b;product=myosin IXb%2C transcript variant X26;transcript_id=XM_017312604.2;extra_copy_number=0
CM058248.1	Liftoff	exon	81267117	81267321	.	+	.	ID=exon-XM_017312604.2-13;Parent=rna-XM_017312604.2;Dbxref=GeneID:17925,GenBank:XM_017312604.2,MGI:MGI:106624;gbkey=mRNA;gene=Myo9b;product=myosin IXb%2C transcript variant X26;transcript_id=XM_017312604.2;extra_copy_number=0
CM058248.1	Liftoff	exon	81267803	81267884	.	+	.	ID=exon-XM_017312604.2-14;Parent=rna-XM_017312604.2;Dbxref=GeneID:17925,GenBank:XM_017312604.2,MGI:MGI:106624;gbkey=mRNA;gene=Myo9b;product=myosin IXb%2C transcript variant X26;transcript_id=XM_017312604.2;extra_copy_number=0
CM058248.1	Liftoff	exon	81270366	81270455	.	+	.	ID=exon-XM_017312604.2-15;Parent=rna-XM_017312604.2;Dbxref=GeneID:17925,GenBank:XM_017312604.2,MGI:MGI:106624;gbkey=mRNA;gene=Myo9b;product=myosin IXb%2C transcript variant X26;transcript_id=XM_017312604.2;extra_copy_number=0
CM058248.1	Liftoff	exon	81272397	81272510	.	+	.	ID=exon-XM_017312604.2-16;Parent=rna-XM_017312604.2;Dbxref=GeneID:17925,GenBank:XM_017312604.2,MGI:MGI:106624;gbkey=mRNA;gene=Myo9b;product=myosin IXb%2C transcript variant X26;transcript_id=XM_017312604.2;extra_copy_number=0
CM058248.1	Liftoff	exon	81274250	81274289	.	+	.	ID=exon-XM_017312604.2-17;Parent=rna-XM_017312604.2;Dbxref=GeneID:17925,GenBank:XM_017312604.2,MGI:MGI:106624;gbkey=mRNA;gene=Myo9b;product=myosin IXb%2C transcript variant X26;transcript_id=XM_017312604.2;extra_copy_number=0
CM058248.1	Liftoff	exon	81276252	81276374	.	+	.	ID=exon-XM_017312604.2-18;Parent=rna-XM_017312604.2;Dbxref=GeneID:17925,GenBank:XM_017312604.2,MGI:MGI:106624;gbkey=mRNA;gene=Myo9b;product=myosin IXb%2C transcript variant X26;transcript_id=XM_017312604.2;extra_copy_number=0
CM058248.1	Liftoff	exon	81277103	81277183	.	+	.	ID=exon-XM_017312604.2-19;Parent=rna-XM_017312604.2;Dbxref=GeneID:17925,GenBank:XM_017312604.2,MGI:MGI:106624;gbkey=mRNA;gene=Myo9b;product=myosin IXb%2C transcript variant X26;transcript_id=XM_017312604.2;extra_copy_number=0
CM058248.1	Liftoff	exon	81277580	81277690	.	+	.	ID=exon-XM_017312604.2-20;Parent=rna-XM_017312604.2;Dbxref=GeneID:17925,GenBank:XM_017312604.2,MGI:MGI:106624;gbkey=mRNA;gene=Myo9b;product=myosin IXb%2C transcript variant X26;transcript_id=XM_017312604.2;extra_copy_number=0
CM058248.1	Liftoff	exon	81279521	81279643	.	+	.	ID=exon-XM_017312604.2-21;Parent=rna-XM_017312604.2;Dbxref=GeneID:17925,GenBank:XM_017312604.2,MGI:MGI:106624;gbkey=mRNA;gene=Myo9b;product=myosin IXb%2C transcript variant X26;transcript_id=XM_017312604.2;extra_copy_number=0
CM058248.1	Liftoff	exon	81281105	81281421	.	+	.	ID=exon-XM_017312604.2-22;Parent=rna-XM_017312604.2;Dbxref=GeneID:17925,GenBank:XM_017312604.2,MGI:MGI:106624;gbkey=mRNA;gene=Myo9b;product=myosin IXb%2C transcript variant X26;transcript_id=XM_017312604.2;extra_copy_number=0
CM058248.1	Liftoff	exon	81281822	81282685	.	+	.	ID=exon-XM_017312604.2-23;Parent=rna-XM_017312604.2;Dbxref=GeneID:17925,GenBank:XM_017312604.2,MGI:MGI:106624;gbkey=mRNA;gene=Myo9b;product=myosin IXb%2C transcript variant X26;transcript_id=XM_017312604.2;extra_copy_number=0
CM058248.1	Liftoff	exon	81283626	81283680	.	+	.	ID=exon-XM_017312604.2-24;Parent=rna-XM_017312604.2;Dbxref=GeneID:17925,GenBank:XM_017312604.2,MGI:MGI:106624;gbkey=mRNA;gene=Myo9b;product=myosin IXb%2C transcript variant X26;transcript_id=XM_017312604.2;extra_copy_number=0
CM058248.1	Liftoff	exon	81284418	81284539	.	+	.	ID=exon-XM_017312604.2-25;Parent=rna-XM_017312604.2;Dbxref=GeneID:17925,GenBank:XM_017312604.2,MGI:MGI:106624;gbkey=mRNA;gene=Myo9b;product=myosin IXb%2C transcript variant X26;transcript_id=XM_017312604.2;extra_copy_number=0
CM058248.1	Liftoff	exon	81285378	81285505	.	+	.	ID=exon-XM_017312604.2-26;Parent=rna-XM_017312604.2;Dbxref=GeneID:17925,GenBank:XM_017312604.2,MGI:MGI:106624;gbkey=mRNA;gene=Myo9b;product=myosin IXb%2C transcript variant X26;transcript_id=XM_017312604.2;extra_copy_number=0
CM058248.1	Liftoff	exon	81285661	81285836	.	+	.	ID=exon-XM_017312604.2-27;Parent=rna-XM_017312604.2;Dbxref=GeneID:17925,GenBank:XM_017312604.2,MGI:MGI:106624;gbkey=mRNA;gene=Myo9b;product=myosin IXb%2C transcript variant X26;transcript_id=XM_017312604.2;extra_copy_number=0
CM058248.1	Liftoff	exon	81287233	81287331	.	+	.	ID=exon-XM_017312604.2-28;Parent=rna-XM_017312604.2;Dbxref=GeneID:17925,GenBank:XM_017312604.2,MGI:MGI:106624;gbkey=mRNA;gene=Myo9b;product=myosin IXb%2C transcript variant X26;transcript_id=XM_017312604.2;extra_copy_number=0
CM058248.1	Liftoff	exon	81287453	81287626	.	+	.	ID=exon-XM_017312604.2-29;Parent=rna-XM_017312604.2;Dbxref=GeneID:17925,GenBank:XM_017312604.2,MGI:MGI:106624;gbkey=mRNA;gene=Myo9b;product=myosin IXb%2C transcript variant X26;transcript_id=XM_017312604.2;extra_copy_number=0
CM058248.1	Liftoff	exon	81288008	81288046	.	+	.	ID=exon-XM_017312604.2-30;Parent=rna-XM_017312604.2;Dbxref=GeneID:17925,GenBank:XM_017312604.2,MGI:MGI:106624;gbkey=mRNA;gene=Myo9b;product=myosin IXb%2C transcript variant X26;transcript_id=XM_017312604.2;extra_copy_number=0
CM058248.1	Liftoff	exon	81288207	81288318	.	+	.	ID=exon-XM_017312604.2-31;Parent=rna-XM_017312604.2;Dbxref=GeneID:17925,GenBank:XM_017312604.2,MGI:MGI:106624;gbkey=mRNA;gene=Myo9b;product=myosin IXb%2C transcript variant X26;transcript_id=XM_017312604.2;extra_copy_number=0
CM058248.1	Liftoff	exon	81288729	81288802	.	+	.	ID=exon-XM_017312604.2-32;Parent=rna-XM_017312604.2;Dbxref=GeneID:17925,GenBank:XM_017312604.2,MGI:MGI:106624;gbkey=mRNA;gene=Myo9b;product=myosin IXb%2C transcript variant X26;transcript_id=XM_017312604.2;extra_copy_number=0
CM058248.1	Liftoff	exon	81289186	81289378	.	+	.	ID=exon-XM_017312604.2-33;Parent=rna-XM_017312604.2;Dbxref=GeneID:17925,GenBank:XM_017312604.2,MGI:MGI:106624;gbkey=mRNA;gene=Myo9b;product=myosin IXb%2C transcript variant X26;transcript_id=XM_017312604.2;extra_copy_number=0
CM058248.1	Liftoff	exon	81289457	81289585	.	+	.	ID=exon-XM_017312604.2-34;Parent=rna-XM_017312604.2;Dbxref=GeneID:17925,GenBank:XM_017312604.2,MGI:MGI:106624;gbkey=mRNA;gene=Myo9b;product=myosin IXb%2C transcript variant X26;transcript_id=XM_017312604.2;extra_copy_number=0
CM058248.1	Liftoff	exon	81289776	81289881	.	+	.	ID=exon-XM_017312604.2-35;Parent=rna-XM_017312604.2;Dbxref=GeneID:17925,GenBank:XM_017312604.2,MGI:MGI:106624;gbkey=mRNA;gene=Myo9b;product=myosin IXb%2C transcript variant X26;transcript_id=XM_017312604.2;extra_copy_number=0
CM058248.1	Liftoff	exon	81290012	81290143	.	+	.	ID=exon-XM_017312604.2-36;Parent=rna-XM_017312604.2;Dbxref=GeneID:17925,GenBank:XM_017312604.2,MGI:MGI:106624;gbkey=mRNA;gene=Myo9b;product=myosin IXb%2C transcript variant X26;transcript_id=XM_017312604.2;extra_copy_number=0
CM058248.1	Liftoff	exon	81291604	81291727	.	+	.	ID=exon-XM_017312604.2-37;Parent=rna-XM_017312604.2;Dbxref=GeneID:17925,GenBank:XM_017312604.2,MGI:MGI:106624;gbkey=mRNA;gene=Myo9b;product=myosin IXb%2C transcript variant X26;transcript_id=XM_017312604.2;extra_copy_number=0
CM058248.1	Liftoff	exon	81292107	81292154	.	+	.	ID=exon-XM_017312604.2-38;Parent=rna-XM_017312604.2;Dbxref=GeneID:17925,GenBank:XM_017312604.2,MGI:MGI:106624;gbkey=mRNA;gene=Myo9b;product=myosin IXb%2C transcript variant X26;transcript_id=XM_017312604.2;extra_copy_number=0
CM058248.1	Liftoff	exon	81292454	81292584	.	+	.	ID=exon-XM_017312604.2-39;Parent=rna-XM_017312604.2;Dbxref=GeneID:17925,GenBank:XM_017312604.2,MGI:MGI:106624;gbkey=mRNA;gene=Myo9b;product=myosin IXb%2C transcript variant X26;transcript_id=XM_017312604.2;extra_copy_number=0
CM058248.1	Liftoff	exon	81292816	81294204	.	+	.	ID=exon-XM_017312604.2-40;Parent=rna-XM_017312604.2;Dbxref=GeneID:17925,GenBank:XM_017312604.2,MGI:MGI:106624;gbkey=mRNA;gene=Myo9b;product=myosin IXb%2C transcript variant X26;transcript_id=XM_017312604.2;extra_copy_number=0
CM058248.1	Liftoff	CDS	81223774	81224613	.	+	.	ID=cds-XP_017168093.1;Parent=rna-XM_017312604.2;Dbxref=GeneID:17925,GenBank:XP_017168093.1,MGI:MGI:106624;Name=XP_017168093.1;gbkey=CDS;gene=Myo9b;product=unconventional myosin-IXb isoform X22;protein_id=XP_017168093.1;extra_copy_number=0
CM058248.1	Liftoff	CDS	81248611	81248705	.	+	.	ID=cds-XP_017168093.1;Parent=rna-XM_017312604.2;Dbxref=GeneID:17925,GenBank:XP_017168093.1,MGI:MGI:106624;Name=XP_017168093.1;gbkey=CDS;gene=Myo9b;product=unconventional myosin-IXb isoform X22;protein_id=XP_017168093.1;extra_copy_number=0
CM058248.1	Liftoff	CDS	81255268	81255330	.	+	.	ID=cds-XP_017168093.1;Parent=rna-XM_017312604.2;Dbxref=GeneID:17925,GenBank:XP_017168093.1,MGI:MGI:106624;Name=XP_017168093.1;gbkey=CDS;gene=Myo9b;product=unconventional myosin-IXb isoform X22;protein_id=XP_017168093.1;extra_copy_number=0
CM058248.1	Liftoff	CDS	81256424	81256523	.	+	.	ID=cds-XP_017168093.1;Parent=rna-XM_017312604.2;Dbxref=GeneID:17925,GenBank:XP_017168093.1,MGI:MGI:106624;Name=XP_017168093.1;gbkey=CDS;gene=Myo9b;product=unconventional myosin-IXb isoform X22;protein_id=XP_017168093.1;extra_copy_number=0
CM058248.1	Liftoff	CDS	81256755	81256855	.	+	.	ID=cds-XP_017168093.1;Parent=rna-XM_017312604.2;Dbxref=GeneID:17925,GenBank:XP_017168093.1,MGI:MGI:106624;Name=XP_017168093.1;gbkey=CDS;gene=Myo9b;product=unconventional myosin-IXb isoform X22;protein_id=XP_017168093.1;extra_copy_number=0
CM058248.1	Liftoff	CDS	81257354	81257483	.	+	.	ID=cds-XP_017168093.1;Parent=rna-XM_017312604.2;Dbxref=GeneID:17925,GenBank:XP_017168093.1,MGI:MGI:106624;Name=XP_017168093.1;gbkey=CDS;gene=Myo9b;product=unconventional myosin-IXb isoform X22;protein_id=XP_017168093.1;extra_copy_number=0
CM058248.1	Liftoff	CDS	81259343	81259432	.	+	.	ID=cds-XP_017168093.1;Parent=rna-XM_017312604.2;Dbxref=GeneID:17925,GenBank:XP_017168093.1,MGI:MGI:106624;Name=XP_017168093.1;gbkey=CDS;gene=Myo9b;product=unconventional myosin-IXb isoform X22;protein_id=XP_017168093.1;extra_copy_number=0
CM058248.1	Liftoff	CDS	81261370	81261486	.	+	.	ID=cds-XP_017168093.1;Parent=rna-XM_017312604.2;Dbxref=GeneID:17925,GenBank:XP_017168093.1,MGI:MGI:106624;Name=XP_017168093.1;gbkey=CDS;gene=Myo9b;product=unconventional myosin-IXb isoform X22;protein_id=XP_017168093.1;extra_copy_number=0
CM058248.1	Liftoff	CDS	81262036	81262170	.	+	.	ID=cds-XP_017168093.1;Parent=rna-XM_017312604.2;Dbxref=GeneID:17925,GenBank:XP_017168093.1,MGI:MGI:106624;Name=XP_017168093.1;gbkey=CDS;gene=Myo9b;product=unconventional myosin-IXb isoform X22;protein_id=XP_017168093.1;extra_copy_number=0
CM058248.1	Liftoff	CDS	81264198	81264319	.	+	.	ID=cds-XP_017168093.1;Parent=rna-XM_017312604.2;Dbxref=GeneID:17925,GenBank:XP_017168093.1,MGI:MGI:106624;Name=XP_017168093.1;gbkey=CDS;gene=Myo9b;product=unconventional myosin-IXb isoform X22;protein_id=XP_017168093.1;extra_copy_number=0
CM058248.1	Liftoff	CDS	81266744	81266885	.	+	.	ID=cds-XP_017168093.1;Parent=rna-XM_017312604.2;Dbxref=GeneID:17925,GenBank:XP_017168093.1,MGI:MGI:106624;Name=XP_017168093.1;gbkey=CDS;gene=Myo9b;product=unconventional myosin-IXb isoform X22;protein_id=XP_017168093.1;extra_copy_number=0
CM058248.1	Liftoff	CDS	81267117	81267321	.	+	.	ID=cds-XP_017168093.1;Parent=rna-XM_017312604.2;Dbxref=GeneID:17925,GenBank:XP_017168093.1,MGI:MGI:106624;Name=XP_017168093.1;gbkey=CDS;gene=Myo9b;product=unconventional myosin-IXb isoform X22;protein_id=XP_017168093.1;extra_copy_number=0
CM058248.1	Liftoff	CDS	81267803	81267884	.	+	.	ID=cds-XP_017168093.1;Parent=rna-XM_017312604.2;Dbxref=GeneID:17925,GenBank:XP_017168093.1,MGI:MGI:106624;Name=XP_017168093.1;gbkey=CDS;gene=Myo9b;product=unconventional myosin-IXb isoform X22;protein_id=XP_017168093.1;extra_copy_number=0
CM058248.1	Liftoff	CDS	81270366	81270455	.	+	.	ID=cds-XP_017168093.1;Parent=rna-XM_017312604.2;Dbxref=GeneID:17925,GenBank:XP_017168093.1,MGI:MGI:106624;Name=XP_017168093.1;gbkey=CDS;gene=Myo9b;product=unconventional myosin-IXb isoform X22;protein_id=XP_017168093.1;extra_copy_number=0
CM058248.1	Liftoff	CDS	81272397	81272510	.	+	.	ID=cds-XP_017168093.1;Parent=rna-XM_017312604.2;Dbxref=GeneID:17925,GenBank:XP_017168093.1,MGI:MGI:106624;Name=XP_017168093.1;gbkey=CDS;gene=Myo9b;product=unconventional myosin-IXb isoform X22;protein_id=XP_017168093.1;extra_copy_number=0
CM058248.1	Liftoff	CDS	81274250	81274289	.	+	.	ID=cds-XP_017168093.1;Parent=rna-XM_017312604.2;Dbxref=GeneID:17925,GenBank:XP_017168093.1,MGI:MGI:106624;Name=XP_017168093.1;gbkey=CDS;gene=Myo9b;product=unconventional myosin-IXb isoform X22;protein_id=XP_017168093.1;extra_copy_number=0
CM058248.1	Liftoff	CDS	81276252	81276374	.	+	.	ID=cds-XP_017168093.1;Parent=rna-XM_017312604.2;Dbxref=GeneID:17925,GenBank:XP_017168093.1,MGI:MGI:106624;Name=XP_017168093.1;gbkey=CDS;gene=Myo9b;product=unconventional myosin-IXb isoform X22;protein_id=XP_017168093.1;extra_copy_number=0
CM058248.1	Liftoff	CDS	81277103	81277183	.	+	.	ID=cds-XP_017168093.1;Parent=rna-XM_017312604.2;Dbxref=GeneID:17925,GenBank:XP_017168093.1,MGI:MGI:106624;Name=XP_017168093.1;gbkey=CDS;gene=Myo9b;product=unconventional myosin-IXb isoform X22;protein_id=XP_017168093.1;extra_copy_number=0
CM058248.1	Liftoff	CDS	81277580	81277690	.	+	.	ID=cds-XP_017168093.1;Parent=rna-XM_017312604.2;Dbxref=GeneID:17925,GenBank:XP_017168093.1,MGI:MGI:106624;Name=XP_017168093.1;gbkey=CDS;gene=Myo9b;product=unconventional myosin-IXb isoform X22;protein_id=XP_017168093.1;extra_copy_number=0
CM058248.1	Liftoff	CDS	81279521	81279643	.	+	.	ID=cds-XP_017168093.1;Parent=rna-XM_017312604.2;Dbxref=GeneID:17925,GenBank:XP_017168093.1,MGI:MGI:106624;Name=XP_017168093.1;gbkey=CDS;gene=Myo9b;product=unconventional myosin-IXb isoform X22;protein_id=XP_017168093.1;extra_copy_number=0
CM058248.1	Liftoff	CDS	81281105	81281421	.	+	.	ID=cds-XP_017168093.1;Parent=rna-XM_017312604.2;Dbxref=GeneID:17925,GenBank:XP_017168093.1,MGI:MGI:106624;Name=XP_017168093.1;gbkey=CDS;gene=Myo9b;product=unconventional myosin-IXb isoform X22;protein_id=XP_017168093.1;extra_copy_number=0
CM058248.1	Liftoff	CDS	81281822	81282685	.	+	.	ID=cds-XP_017168093.1;Parent=rna-XM_017312604.2;Dbxref=GeneID:17925,GenBank:XP_017168093.1,MGI:MGI:106624;Name=XP_017168093.1;gbkey=CDS;gene=Myo9b;product=unconventional myosin-IXb isoform X22;protein_id=XP_017168093.1;extra_copy_number=0
CM058248.1	Liftoff	CDS	81283626	81283680	.	+	.	ID=cds-XP_017168093.1;Parent=rna-XM_017312604.2;Dbxref=GeneID:17925,GenBank:XP_017168093.1,MGI:MGI:106624;Name=XP_017168093.1;gbkey=CDS;gene=Myo9b;product=unconventional myosin-IXb isoform X22;protein_id=XP_017168093.1;extra_copy_number=0
CM058248.1	Liftoff	CDS	81284418	81284539	.	+	.	ID=cds-XP_017168093.1;Parent=rna-XM_017312604.2;Dbxref=GeneID:17925,GenBank:XP_017168093.1,MGI:MGI:106624;Name=XP_017168093.1;gbkey=CDS;gene=Myo9b;product=unconventional myosin-IXb isoform X22;protein_id=XP_017168093.1;extra_copy_number=0
CM058248.1	Liftoff	CDS	81285378	81285505	.	+	.	ID=cds-XP_017168093.1;Parent=rna-XM_017312604.2;Dbxref=GeneID:17925,GenBank:XP_017168093.1,MGI:MGI:106624;Name=XP_017168093.1;gbkey=CDS;gene=Myo9b;product=unconventional myosin-IXb isoform X22;protein_id=XP_017168093.1;extra_copy_number=0
CM058248.1	Liftoff	CDS	81285661	81285836	.	+	.	ID=cds-XP_017168093.1;Parent=rna-XM_017312604.2;Dbxref=GeneID:17925,GenBank:XP_017168093.1,MGI:MGI:106624;Name=XP_017168093.1;gbkey=CDS;gene=Myo9b;product=unconventional myosin-IXb isoform X22;protein_id=XP_017168093.1;extra_copy_number=0
CM058248.1	Liftoff	CDS	81287233	81287331	.	+	.	ID=cds-XP_017168093.1;Parent=rna-XM_017312604.2;Dbxref=GeneID:17925,GenBank:XP_017168093.1,MGI:MGI:106624;Name=XP_017168093.1;gbkey=CDS;gene=Myo9b;product=unconventional myosin-IXb isoform X22;protein_id=XP_017168093.1;extra_copy_number=0
CM058248.1	Liftoff	CDS	81287453	81287626	.	+	.	ID=cds-XP_017168093.1;Parent=rna-XM_017312604.2;Dbxref=GeneID:17925,GenBank:XP_017168093.1,MGI:MGI:106624;Name=XP_017168093.1;gbkey=CDS;gene=Myo9b;product=unconventional myosin-IXb isoform X22;protein_id=XP_017168093.1;extra_copy_number=0
CM058248.1	Liftoff	CDS	81288008	81288046	.	+	.	ID=cds-XP_017168093.1;Parent=rna-XM_017312604.2;Dbxref=GeneID:17925,GenBank:XP_017168093.1,MGI:MGI:106624;Name=XP_017168093.1;gbkey=CDS;gene=Myo9b;product=unconventional myosin-IXb isoform X22;protein_id=XP_017168093.1;extra_copy_number=0
CM058248.1	Liftoff	CDS	81288207	81288318	.	+	.	ID=cds-XP_017168093.1;Parent=rna-XM_017312604.2;Dbxref=GeneID:17925,GenBank:XP_017168093.1,MGI:MGI:106624;Name=XP_017168093.1;gbkey=CDS;gene=Myo9b;product=unconventional myosin-IXb isoform X22;protein_id=XP_017168093.1;extra_copy_number=0
CM058248.1	Liftoff	CDS	81288729	81288802	.	+	.	ID=cds-XP_017168093.1;Parent=rna-XM_017312604.2;Dbxref=GeneID:17925,GenBank:XP_017168093.1,MGI:MGI:106624;Name=XP_017168093.1;gbkey=CDS;gene=Myo9b;product=unconventional myosin-IXb isoform X22;protein_id=XP_017168093.1;extra_copy_number=0
CM058248.1	Liftoff	CDS	81289186	81289378	.	+	.	ID=cds-XP_017168093.1;Parent=rna-XM_017312604.2;Dbxref=GeneID:17925,GenBank:XP_017168093.1,MGI:MGI:106624;Name=XP_017168093.1;gbkey=CDS;gene=Myo9b;product=unconventional myosin-IXb isoform X22;protein_id=XP_017168093.1;extra_copy_number=0
CM058248.1	Liftoff	CDS	81289457	81289585	.	+	.	ID=cds-XP_017168093.1;Parent=rna-XM_017312604.2;Dbxref=GeneID:17925,GenBank:XP_017168093.1,MGI:MGI:106624;Name=XP_017168093.1;gbkey=CDS;gene=Myo9b;product=unconventional myosin-IXb isoform X22;protein_id=XP_017168093.1;extra_copy_number=0
CM058248.1	Liftoff	CDS	81289776	81289881	.	+	.	ID=cds-XP_017168093.1;Parent=rna-XM_017312604.2;Dbxref=GeneID:17925,GenBank:XP_017168093.1,MGI:MGI:106624;Name=XP_017168093.1;gbkey=CDS;gene=Myo9b;product=unconventional myosin-IXb isoform X22;protein_id=XP_017168093.1;extra_copy_number=0
CM058248.1	Liftoff	CDS	81290012	81290143	.	+	.	ID=cds-XP_017168093.1;Parent=rna-XM_017312604.2;Dbxref=GeneID:17925,GenBank:XP_017168093.1,MGI:MGI:106624;Name=XP_017168093.1;gbkey=CDS;gene=Myo9b;product=unconventional myosin-IXb isoform X22;protein_id=XP_017168093.1;extra_copy_number=0
CM058248.1	Liftoff	CDS	81291604	81291727	.	+	.	ID=cds-XP_017168093.1;Parent=rna-XM_017312604.2;Dbxref=GeneID:17925,GenBank:XP_017168093.1,MGI:MGI:106624;Name=XP_017168093.1;gbkey=CDS;gene=Myo9b;product=unconventional myosin-IXb isoform X22;protein_id=XP_017168093.1;extra_copy_number=0
CM058248.1	Liftoff	CDS	81292107	81292154	.	+	.	ID=cds-XP_017168093.1;Parent=rna-XM_017312604.2;Dbxref=GeneID:17925,GenBank:XP_017168093.1,MGI:MGI:106624;Name=XP_017168093.1;gbkey=CDS;gene=Myo9b;product=unconventional myosin-IXb isoform X22;protein_id=XP_017168093.1;extra_copy_number=0
CM058248.1	Liftoff	CDS	81292454	81292584	.	+	.	ID=cds-XP_017168093.1;Parent=rna-XM_017312604.2;Dbxref=GeneID:17925,GenBank:XP_017168093.1,MGI:MGI:106624;Name=XP_017168093.1;gbkey=CDS;gene=Myo9b;product=unconventional myosin-IXb isoform X22;protein_id=XP_017168093.1;extra_copy_number=0
CM058248.1	Liftoff	CDS	81292816	81292948	.	+	.	ID=cds-XP_017168093.1;Parent=rna-XM_017312604.2;Dbxref=GeneID:17925,GenBank:XP_017168093.1,MGI:MGI:106624;Name=XP_017168093.1;gbkey=CDS;gene=Myo9b;product=unconventional myosin-IXb isoform X22;protein_id=XP_017168093.1;extra_copy_number=0
CM058248.1	Liftoff	mRNA	81206047	81294204	.	+	.	ID=rna-XM_017312606.2;Parent=gene-Myo9b;Dbxref=GeneID:17925,GenBank:XM_017312606.2,MGI:MGI:106624;Name=XM_017312606.2;gbkey=mRNA;gene=Myo9b;model_evidence=Supporting evidence includes similarity to: 6 mRNAs%2C 70 ESTs%2C 1 Protein%2C 604 long SRA reads%2C and 100%25 coverage of the annotated genomic feature by RNAseq alignments%2C including 44 samples with support for all annotated introns;product=myosin IXb%2C transcript variant X28;transcript_id=XM_017312606.2;matches_ref_protein=True;valid_ORF=True;extra_copy_number=0
CM058248.1	Liftoff	exon	81206047	81206299	.	+	.	ID=exon-XM_017312606.2-1;Parent=rna-XM_017312606.2;Dbxref=GeneID:17925,GenBank:XM_017312606.2,MGI:MGI:106624;gbkey=mRNA;gene=Myo9b;product=myosin IXb%2C transcript variant X28;transcript_id=XM_017312606.2;extra_copy_number=0
CM058248.1	Liftoff	exon	81223719	81224613	.	+	.	ID=exon-XM_017312606.2-2;Parent=rna-XM_017312606.2;Dbxref=GeneID:17925,GenBank:XM_017312606.2,MGI:MGI:106624;gbkey=mRNA;gene=Myo9b;product=myosin IXb%2C transcript variant X28;transcript_id=XM_017312606.2;extra_copy_number=0
CM058248.1	Liftoff	exon	81248611	81248705	.	+	.	ID=exon-XM_017312606.2-3;Parent=rna-XM_017312606.2;Dbxref=GeneID:17925,GenBank:XM_017312606.2,MGI:MGI:106624;gbkey=mRNA;gene=Myo9b;product=myosin IXb%2C transcript variant X28;transcript_id=XM_017312606.2;extra_copy_number=0
CM058248.1	Liftoff	exon	81255268	81255330	.	+	.	ID=exon-XM_017312606.2-4;Parent=rna-XM_017312606.2;Dbxref=GeneID:17925,GenBank:XM_017312606.2,MGI:MGI:106624;gbkey=mRNA;gene=Myo9b;product=myosin IXb%2C transcript variant X28;transcript_id=XM_017312606.2;extra_copy_number=0
CM058248.1	Liftoff	exon	81256424	81256523	.	+	.	ID=exon-XM_017312606.2-5;Parent=rna-XM_017312606.2;Dbxref=GeneID:17925,GenBank:XM_017312606.2,MGI:MGI:106624;gbkey=mRNA;gene=Myo9b;product=myosin IXb%2C transcript variant X28;transcript_id=XM_017312606.2;extra_copy_number=0
CM058248.1	Liftoff	exon	81256755	81256855	.	+	.	ID=exon-XM_017312606.2-6;Parent=rna-XM_017312606.2;Dbxref=GeneID:17925,GenBank:XM_017312606.2,MGI:MGI:106624;gbkey=mRNA;gene=Myo9b;product=myosin IXb%2C transcript variant X28;transcript_id=XM_017312606.2;extra_copy_number=0
CM058248.1	Liftoff	exon	81257354	81257483	.	+	.	ID=exon-XM_017312606.2-7;Parent=rna-XM_017312606.2;Dbxref=GeneID:17925,GenBank:XM_017312606.2,MGI:MGI:106624;gbkey=mRNA;gene=Myo9b;product=myosin IXb%2C transcript variant X28;transcript_id=XM_017312606.2;extra_copy_number=0
CM058248.1	Liftoff	exon	81259343	81259432	.	+	.	ID=exon-XM_017312606.2-8;Parent=rna-XM_017312606.2;Dbxref=GeneID:17925,GenBank:XM_017312606.2,MGI:MGI:106624;gbkey=mRNA;gene=Myo9b;product=myosin IXb%2C transcript variant X28;transcript_id=XM_017312606.2;extra_copy_number=0
CM058248.1	Liftoff	exon	81261370	81261486	.	+	.	ID=exon-XM_017312606.2-9;Parent=rna-XM_017312606.2;Dbxref=GeneID:17925,GenBank:XM_017312606.2,MGI:MGI:106624;gbkey=mRNA;gene=Myo9b;product=myosin IXb%2C transcript variant X28;transcript_id=XM_017312606.2;extra_copy_number=0
CM058248.1	Liftoff	exon	81262036	81262170	.	+	.	ID=exon-XM_017312606.2-10;Parent=rna-XM_017312606.2;Dbxref=GeneID:17925,GenBank:XM_017312606.2,MGI:MGI:106624;gbkey=mRNA;gene=Myo9b;product=myosin IXb%2C transcript variant X28;transcript_id=XM_017312606.2;extra_copy_number=0
CM058248.1	Liftoff	exon	81264198	81264319	.	+	.	ID=exon-XM_017312606.2-11;Parent=rna-XM_017312606.2;Dbxref=GeneID:17925,GenBank:XM_017312606.2,MGI:MGI:106624;gbkey=mRNA;gene=Myo9b;product=myosin IXb%2C transcript variant X28;transcript_id=XM_017312606.2;extra_copy_number=0
CM058248.1	Liftoff	exon	81266744	81266885	.	+	.	ID=exon-XM_017312606.2-12;Parent=rna-XM_017312606.2;Dbxref=GeneID:17925,GenBank:XM_017312606.2,MGI:MGI:106624;gbkey=mRNA;gene=Myo9b;product=myosin IXb%2C transcript variant X28;transcript_id=XM_017312606.2;extra_copy_number=0
CM058248.1	Liftoff	exon	81267117	81267321	.	+	.	ID=exon-XM_017312606.2-13;Parent=rna-XM_017312606.2;Dbxref=GeneID:17925,GenBank:XM_017312606.2,MGI:MGI:106624;gbkey=mRNA;gene=Myo9b;product=myosin IXb%2C transcript variant X28;transcript_id=XM_017312606.2;extra_copy_number=0
CM058248.1	Liftoff	exon	81267803	81267884	.	+	.	ID=exon-XM_017312606.2-14;Parent=rna-XM_017312606.2;Dbxref=GeneID:17925,GenBank:XM_017312606.2,MGI:MGI:106624;gbkey=mRNA;gene=Myo9b;product=myosin IXb%2C transcript variant X28;transcript_id=XM_017312606.2;extra_copy_number=0
CM058248.1	Liftoff	exon	81272397	81272510	.	+	.	ID=exon-XM_017312606.2-15;Parent=rna-XM_017312606.2;Dbxref=GeneID:17925,GenBank:XM_017312606.2,MGI:MGI:106624;gbkey=mRNA;gene=Myo9b;product=myosin IXb%2C transcript variant X28;transcript_id=XM_017312606.2;extra_copy_number=0
CM058248.1	Liftoff	exon	81274250	81274289	.	+	.	ID=exon-XM_017312606.2-16;Parent=rna-XM_017312606.2;Dbxref=GeneID:17925,GenBank:XM_017312606.2,MGI:MGI:106624;gbkey=mRNA;gene=Myo9b;product=myosin IXb%2C transcript variant X28;transcript_id=XM_017312606.2;extra_copy_number=0
CM058248.1	Liftoff	exon	81276252	81276374	.	+	.	ID=exon-XM_017312606.2-17;Parent=rna-XM_017312606.2;Dbxref=GeneID:17925,GenBank:XM_017312606.2,MGI:MGI:106624;gbkey=mRNA;gene=Myo9b;product=myosin IXb%2C transcript variant X28;transcript_id=XM_017312606.2;extra_copy_number=0
CM058248.1	Liftoff	exon	81277103	81277183	.	+	.	ID=exon-XM_017312606.2-18;Parent=rna-XM_017312606.2;Dbxref=GeneID:17925,GenBank:XM_017312606.2,MGI:MGI:106624;gbkey=mRNA;gene=Myo9b;product=myosin IXb%2C transcript variant X28;transcript_id=XM_017312606.2;extra_copy_number=0
CM058248.1	Liftoff	exon	81277580	81277690	.	+	.	ID=exon-XM_017312606.2-19;Parent=rna-XM_017312606.2;Dbxref=GeneID:17925,GenBank:XM_017312606.2,MGI:MGI:106624;gbkey=mRNA;gene=Myo9b;product=myosin IXb%2C transcript variant X28;transcript_id=XM_017312606.2;extra_copy_number=0
CM058248.1	Liftoff	exon	81279521	81279643	.	+	.	ID=exon-XM_017312606.2-20;Parent=rna-XM_017312606.2;Dbxref=GeneID:17925,GenBank:XM_017312606.2,MGI:MGI:106624;gbkey=mRNA;gene=Myo9b;product=myosin IXb%2C transcript variant X28;transcript_id=XM_017312606.2;extra_copy_number=0
CM058248.1	Liftoff	exon	81281105	81281421	.	+	.	ID=exon-XM_017312606.2-21;Parent=rna-XM_017312606.2;Dbxref=GeneID:17925,GenBank:XM_017312606.2,MGI:MGI:106624;gbkey=mRNA;gene=Myo9b;product=myosin IXb%2C transcript variant X28;transcript_id=XM_017312606.2;extra_copy_number=0
CM058248.1	Liftoff	exon	81281822	81282685	.	+	.	ID=exon-XM_017312606.2-22;Parent=rna-XM_017312606.2;Dbxref=GeneID:17925,GenBank:XM_017312606.2,MGI:MGI:106624;gbkey=mRNA;gene=Myo9b;product=myosin IXb%2C transcript variant X28;transcript_id=XM_017312606.2;extra_copy_number=0
CM058248.1	Liftoff	exon	81283626	81283680	.	+	.	ID=exon-XM_017312606.2-23;Parent=rna-XM_017312606.2;Dbxref=GeneID:17925,GenBank:XM_017312606.2,MGI:MGI:106624;gbkey=mRNA;gene=Myo9b;product=myosin IXb%2C transcript variant X28;transcript_id=XM_017312606.2;extra_copy_number=0
CM058248.1	Liftoff	exon	81284418	81284539	.	+	.	ID=exon-XM_017312606.2-24;Parent=rna-XM_017312606.2;Dbxref=GeneID:17925,GenBank:XM_017312606.2,MGI:MGI:106624;gbkey=mRNA;gene=Myo9b;product=myosin IXb%2C transcript variant X28;transcript_id=XM_017312606.2;extra_copy_number=0
CM058248.1	Liftoff	exon	81285378	81285505	.	+	.	ID=exon-XM_017312606.2-25;Parent=rna-XM_017312606.2;Dbxref=GeneID:17925,GenBank:XM_017312606.2,MGI:MGI:106624;gbkey=mRNA;gene=Myo9b;product=myosin IXb%2C transcript variant X28;transcript_id=XM_017312606.2;extra_copy_number=0
CM058248.1	Liftoff	exon	81285661	81285836	.	+	.	ID=exon-XM_017312606.2-26;Parent=rna-XM_017312606.2;Dbxref=GeneID:17925,GenBank:XM_017312606.2,MGI:MGI:106624;gbkey=mRNA;gene=Myo9b;product=myosin IXb%2C transcript variant X28;transcript_id=XM_017312606.2;extra_copy_number=0
CM058248.1	Liftoff	exon	81287233	81287331	.	+	.	ID=exon-XM_017312606.2-27;Parent=rna-XM_017312606.2;Dbxref=GeneID:17925,GenBank:XM_017312606.2,MGI:MGI:106624;gbkey=mRNA;gene=Myo9b;product=myosin IXb%2C transcript variant X28;transcript_id=XM_017312606.2;extra_copy_number=0
CM058248.1	Liftoff	exon	81287453	81287626	.	+	.	ID=exon-XM_017312606.2-28;Parent=rna-XM_017312606.2;Dbxref=GeneID:17925,GenBank:XM_017312606.2,MGI:MGI:106624;gbkey=mRNA;gene=Myo9b;product=myosin IXb%2C transcript variant X28;transcript_id=XM_017312606.2;extra_copy_number=0
CM058248.1	Liftoff	exon	81288005	81288046	.	+	.	ID=exon-XM_017312606.2-29;Parent=rna-XM_017312606.2;Dbxref=GeneID:17925,GenBank:XM_017312606.2,MGI:MGI:106624;gbkey=mRNA;gene=Myo9b;product=myosin IXb%2C transcript variant X28;transcript_id=XM_017312606.2;extra_copy_number=0
CM058248.1	Liftoff	exon	81288207	81288318	.	+	.	ID=exon-XM_017312606.2-30;Parent=rna-XM_017312606.2;Dbxref=GeneID:17925,GenBank:XM_017312606.2,MGI:MGI:106624;gbkey=mRNA;gene=Myo9b;product=myosin IXb%2C transcript variant X28;transcript_id=XM_017312606.2;extra_copy_number=0
CM058248.1	Liftoff	exon	81288729	81288802	.	+	.	ID=exon-XM_017312606.2-31;Parent=rna-XM_017312606.2;Dbxref=GeneID:17925,GenBank:XM_017312606.2,MGI:MGI:106624;gbkey=mRNA;gene=Myo9b;product=myosin IXb%2C transcript variant X28;transcript_id=XM_017312606.2;extra_copy_number=0
CM058248.1	Liftoff	exon	81289186	81289378	.	+	.	ID=exon-XM_017312606.2-32;Parent=rna-XM_017312606.2;Dbxref=GeneID:17925,GenBank:XM_017312606.2,MGI:MGI:106624;gbkey=mRNA;gene=Myo9b;product=myosin IXb%2C transcript variant X28;transcript_id=XM_017312606.2;extra_copy_number=0
CM058248.1	Liftoff	exon	81289457	81289585	.	+	.	ID=exon-XM_017312606.2-33;Parent=rna-XM_017312606.2;Dbxref=GeneID:17925,GenBank:XM_017312606.2,MGI:MGI:106624;gbkey=mRNA;gene=Myo9b;product=myosin IXb%2C transcript variant X28;transcript_id=XM_017312606.2;extra_copy_number=0
CM058248.1	Liftoff	exon	81289776	81289881	.	+	.	ID=exon-XM_017312606.2-34;Parent=rna-XM_017312606.2;Dbxref=GeneID:17925,GenBank:XM_017312606.2,MGI:MGI:106624;gbkey=mRNA;gene=Myo9b;product=myosin IXb%2C transcript variant X28;transcript_id=XM_017312606.2;extra_copy_number=0
CM058248.1	Liftoff	exon	81290012	81290143	.	+	.	ID=exon-XM_017312606.2-35;Parent=rna-XM_017312606.2;Dbxref=GeneID:17925,GenBank:XM_017312606.2,MGI:MGI:106624;gbkey=mRNA;gene=Myo9b;product=myosin IXb%2C transcript variant X28;transcript_id=XM_017312606.2;extra_copy_number=0
CM058248.1	Liftoff	exon	81291604	81291727	.	+	.	ID=exon-XM_017312606.2-36;Parent=rna-XM_017312606.2;Dbxref=GeneID:17925,GenBank:XM_017312606.2,MGI:MGI:106624;gbkey=mRNA;gene=Myo9b;product=myosin IXb%2C transcript variant X28;transcript_id=XM_017312606.2;extra_copy_number=0
CM058248.1	Liftoff	exon	81292454	81292584	.	+	.	ID=exon-XM_017312606.2-37;Parent=rna-XM_017312606.2;Dbxref=GeneID:17925,GenBank:XM_017312606.2,MGI:MGI:106624;gbkey=mRNA;gene=Myo9b;product=myosin IXb%2C transcript variant X28;transcript_id=XM_017312606.2;extra_copy_number=0
CM058248.1	Liftoff	exon	81292816	81292943	.	+	.	ID=exon-XM_017312606.2-38;Parent=rna-XM_017312606.2;Dbxref=GeneID:17925,GenBank:XM_017312606.2,MGI:MGI:106624;gbkey=mRNA;gene=Myo9b;product=myosin IXb%2C transcript variant X28;transcript_id=XM_017312606.2;extra_copy_number=0
CM058248.1	Liftoff	exon	81293049	81294204	.	+	.	ID=exon-XM_017312606.2-39;Parent=rna-XM_017312606.2;Dbxref=GeneID:17925,GenBank:XM_017312606.2,MGI:MGI:106624;gbkey=mRNA;gene=Myo9b;product=myosin IXb%2C transcript variant X28;transcript_id=XM_017312606.2;extra_copy_number=0
CM058248.1	Liftoff	CDS	81223774	81224613	.	+	.	ID=cds-XP_017168095.1;Parent=rna-XM_017312606.2;Dbxref=GeneID:17925,GenBank:XP_017168095.1,MGI:MGI:106624;Name=XP_017168095.1;gbkey=CDS;gene=Myo9b;product=unconventional myosin-IXb isoform X24;protein_id=XP_017168095.1;extra_copy_number=0
CM058248.1	Liftoff	CDS	81248611	81248705	.	+	.	ID=cds-XP_017168095.1;Parent=rna-XM_017312606.2;Dbxref=GeneID:17925,GenBank:XP_017168095.1,MGI:MGI:106624;Name=XP_017168095.1;gbkey=CDS;gene=Myo9b;product=unconventional myosin-IXb isoform X24;protein_id=XP_017168095.1;extra_copy_number=0
CM058248.1	Liftoff	CDS	81255268	81255330	.	+	.	ID=cds-XP_017168095.1;Parent=rna-XM_017312606.2;Dbxref=GeneID:17925,GenBank:XP_017168095.1,MGI:MGI:106624;Name=XP_017168095.1;gbkey=CDS;gene=Myo9b;product=unconventional myosin-IXb isoform X24;protein_id=XP_017168095.1;extra_copy_number=0
CM058248.1	Liftoff	CDS	81256424	81256523	.	+	.	ID=cds-XP_017168095.1;Parent=rna-XM_017312606.2;Dbxref=GeneID:17925,GenBank:XP_017168095.1,MGI:MGI:106624;Name=XP_017168095.1;gbkey=CDS;gene=Myo9b;product=unconventional myosin-IXb isoform X24;protein_id=XP_017168095.1;extra_copy_number=0
CM058248.1	Liftoff	CDS	81256755	81256855	.	+	.	ID=cds-XP_017168095.1;Parent=rna-XM_017312606.2;Dbxref=GeneID:17925,GenBank:XP_017168095.1,MGI:MGI:106624;Name=XP_017168095.1;gbkey=CDS;gene=Myo9b;product=unconventional myosin-IXb isoform X24;protein_id=XP_017168095.1;extra_copy_number=0
CM058248.1	Liftoff	CDS	81257354	81257483	.	+	.	ID=cds-XP_017168095.1;Parent=rna-XM_017312606.2;Dbxref=GeneID:17925,GenBank:XP_017168095.1,MGI:MGI:106624;Name=XP_017168095.1;gbkey=CDS;gene=Myo9b;product=unconventional myosin-IXb isoform X24;protein_id=XP_017168095.1;extra_copy_number=0
CM058248.1	Liftoff	CDS	81259343	81259432	.	+	.	ID=cds-XP_017168095.1;Parent=rna-XM_017312606.2;Dbxref=GeneID:17925,GenBank:XP_017168095.1,MGI:MGI:106624;Name=XP_017168095.1;gbkey=CDS;gene=Myo9b;product=unconventional myosin-IXb isoform X24;protein_id=XP_017168095.1;extra_copy_number=0
CM058248.1	Liftoff	CDS	81261370	81261486	.	+	.	ID=cds-XP_017168095.1;Parent=rna-XM_017312606.2;Dbxref=GeneID:17925,GenBank:XP_017168095.1,MGI:MGI:106624;Name=XP_017168095.1;gbkey=CDS;gene=Myo9b;product=unconventional myosin-IXb isoform X24;protein_id=XP_017168095.1;extra_copy_number=0
CM058248.1	Liftoff	CDS	81262036	81262170	.	+	.	ID=cds-XP_017168095.1;Parent=rna-XM_017312606.2;Dbxref=GeneID:17925,GenBank:XP_017168095.1,MGI:MGI:106624;Name=XP_017168095.1;gbkey=CDS;gene=Myo9b;product=unconventional myosin-IXb isoform X24;protein_id=XP_017168095.1;extra_copy_number=0
CM058248.1	Liftoff	CDS	81264198	81264319	.	+	.	ID=cds-XP_017168095.1;Parent=rna-XM_017312606.2;Dbxref=GeneID:17925,GenBank:XP_017168095.1,MGI:MGI:106624;Name=XP_017168095.1;gbkey=CDS;gene=Myo9b;product=unconventional myosin-IXb isoform X24;protein_id=XP_017168095.1;extra_copy_number=0
CM058248.1	Liftoff	CDS	81266744	81266885	.	+	.	ID=cds-XP_017168095.1;Parent=rna-XM_017312606.2;Dbxref=GeneID:17925,GenBank:XP_017168095.1,MGI:MGI:106624;Name=XP_017168095.1;gbkey=CDS;gene=Myo9b;product=unconventional myosin-IXb isoform X24;protein_id=XP_017168095.1;extra_copy_number=0
CM058248.1	Liftoff	CDS	81267117	81267321	.	+	.	ID=cds-XP_017168095.1;Parent=rna-XM_017312606.2;Dbxref=GeneID:17925,GenBank:XP_017168095.1,MGI:MGI:106624;Name=XP_017168095.1;gbkey=CDS;gene=Myo9b;product=unconventional myosin-IXb isoform X24;protein_id=XP_017168095.1;extra_copy_number=0
CM058248.1	Liftoff	CDS	81267803	81267884	.	+	.	ID=cds-XP_017168095.1;Parent=rna-XM_017312606.2;Dbxref=GeneID:17925,GenBank:XP_017168095.1,MGI:MGI:106624;Name=XP_017168095.1;gbkey=CDS;gene=Myo9b;product=unconventional myosin-IXb isoform X24;protein_id=XP_017168095.1;extra_copy_number=0
CM058248.1	Liftoff	CDS	81272397	81272510	.	+	.	ID=cds-XP_017168095.1;Parent=rna-XM_017312606.2;Dbxref=GeneID:17925,GenBank:XP_017168095.1,MGI:MGI:106624;Name=XP_017168095.1;gbkey=CDS;gene=Myo9b;product=unconventional myosin-IXb isoform X24;protein_id=XP_017168095.1;extra_copy_number=0
CM058248.1	Liftoff	CDS	81274250	81274289	.	+	.	ID=cds-XP_017168095.1;Parent=rna-XM_017312606.2;Dbxref=GeneID:17925,GenBank:XP_017168095.1,MGI:MGI:106624;Name=XP_017168095.1;gbkey=CDS;gene=Myo9b;product=unconventional myosin-IXb isoform X24;protein_id=XP_017168095.1;extra_copy_number=0
CM058248.1	Liftoff	CDS	81276252	81276374	.	+	.	ID=cds-XP_017168095.1;Parent=rna-XM_017312606.2;Dbxref=GeneID:17925,GenBank:XP_017168095.1,MGI:MGI:106624;Name=XP_017168095.1;gbkey=CDS;gene=Myo9b;product=unconventional myosin-IXb isoform X24;protein_id=XP_017168095.1;extra_copy_number=0
CM058248.1	Liftoff	CDS	81277103	81277183	.	+	.	ID=cds-XP_017168095.1;Parent=rna-XM_017312606.2;Dbxref=GeneID:17925,GenBank:XP_017168095.1,MGI:MGI:106624;Name=XP_017168095.1;gbkey=CDS;gene=Myo9b;product=unconventional myosin-IXb isoform X24;protein_id=XP_017168095.1;extra_copy_number=0
CM058248.1	Liftoff	CDS	81277580	81277690	.	+	.	ID=cds-XP_017168095.1;Parent=rna-XM_017312606.2;Dbxref=GeneID:17925,GenBank:XP_017168095.1,MGI:MGI:106624;Name=XP_017168095.1;gbkey=CDS;gene=Myo9b;product=unconventional myosin-IXb isoform X24;protein_id=XP_017168095.1;extra_copy_number=0
CM058248.1	Liftoff	CDS	81279521	81279643	.	+	.	ID=cds-XP_017168095.1;Parent=rna-XM_017312606.2;Dbxref=GeneID:17925,GenBank:XP_017168095.1,MGI:MGI:106624;Name=XP_017168095.1;gbkey=CDS;gene=Myo9b;product=unconventional myosin-IXb isoform X24;protein_id=XP_017168095.1;extra_copy_number=0
CM058248.1	Liftoff	CDS	81281105	81281421	.	+	.	ID=cds-XP_017168095.1;Parent=rna-XM_017312606.2;Dbxref=GeneID:17925,GenBank:XP_017168095.1,MGI:MGI:106624;Name=XP_017168095.1;gbkey=CDS;gene=Myo9b;product=unconventional myosin-IXb isoform X24;protein_id=XP_017168095.1;extra_copy_number=0
CM058248.1	Liftoff	CDS	81281822	81282685	.	+	.	ID=cds-XP_017168095.1;Parent=rna-XM_017312606.2;Dbxref=GeneID:17925,GenBank:XP_017168095.1,MGI:MGI:106624;Name=XP_017168095.1;gbkey=CDS;gene=Myo9b;product=unconventional myosin-IXb isoform X24;protein_id=XP_017168095.1;extra_copy_number=0
CM058248.1	Liftoff	CDS	81283626	81283680	.	+	.	ID=cds-XP_017168095.1;Parent=rna-XM_017312606.2;Dbxref=GeneID:17925,GenBank:XP_017168095.1,MGI:MGI:106624;Name=XP_017168095.1;gbkey=CDS;gene=Myo9b;product=unconventional myosin-IXb isoform X24;protein_id=XP_017168095.1;extra_copy_number=0
CM058248.1	Liftoff	CDS	81284418	81284539	.	+	.	ID=cds-XP_017168095.1;Parent=rna-XM_017312606.2;Dbxref=GeneID:17925,GenBank:XP_017168095.1,MGI:MGI:106624;Name=XP_017168095.1;gbkey=CDS;gene=Myo9b;product=unconventional myosin-IXb isoform X24;protein_id=XP_017168095.1;extra_copy_number=0
CM058248.1	Liftoff	CDS	81285378	81285505	.	+	.	ID=cds-XP_017168095.1;Parent=rna-XM_017312606.2;Dbxref=GeneID:17925,GenBank:XP_017168095.1,MGI:MGI:106624;Name=XP_017168095.1;gbkey=CDS;gene=Myo9b;product=unconventional myosin-IXb isoform X24;protein_id=XP_017168095.1;extra_copy_number=0
CM058248.1	Liftoff	CDS	81285661	81285836	.	+	.	ID=cds-XP_017168095.1;Parent=rna-XM_017312606.2;Dbxref=GeneID:17925,GenBank:XP_017168095.1,MGI:MGI:106624;Name=XP_017168095.1;gbkey=CDS;gene=Myo9b;product=unconventional myosin-IXb isoform X24;protein_id=XP_017168095.1;extra_copy_number=0
CM058248.1	Liftoff	CDS	81287233	81287331	.	+	.	ID=cds-XP_017168095.1;Parent=rna-XM_017312606.2;Dbxref=GeneID:17925,GenBank:XP_017168095.1,MGI:MGI:106624;Name=XP_017168095.1;gbkey=CDS;gene=Myo9b;product=unconventional myosin-IXb isoform X24;protein_id=XP_017168095.1;extra_copy_number=0
CM058248.1	Liftoff	CDS	81287453	81287626	.	+	.	ID=cds-XP_017168095.1;Parent=rna-XM_017312606.2;Dbxref=GeneID:17925,GenBank:XP_017168095.1,MGI:MGI:106624;Name=XP_017168095.1;gbkey=CDS;gene=Myo9b;product=unconventional myosin-IXb isoform X24;protein_id=XP_017168095.1;extra_copy_number=0
CM058248.1	Liftoff	CDS	81288005	81288046	.	+	.	ID=cds-XP_017168095.1;Parent=rna-XM_017312606.2;Dbxref=GeneID:17925,GenBank:XP_017168095.1,MGI:MGI:106624;Name=XP_017168095.1;gbkey=CDS;gene=Myo9b;product=unconventional myosin-IXb isoform X24;protein_id=XP_017168095.1;extra_copy_number=0
CM058248.1	Liftoff	CDS	81288207	81288318	.	+	.	ID=cds-XP_017168095.1;Parent=rna-XM_017312606.2;Dbxref=GeneID:17925,GenBank:XP_017168095.1,MGI:MGI:106624;Name=XP_017168095.1;gbkey=CDS;gene=Myo9b;product=unconventional myosin-IXb isoform X24;protein_id=XP_017168095.1;extra_copy_number=0
CM058248.1	Liftoff	CDS	81288729	81288802	.	+	.	ID=cds-XP_017168095.1;Parent=rna-XM_017312606.2;Dbxref=GeneID:17925,GenBank:XP_017168095.1,MGI:MGI:106624;Name=XP_017168095.1;gbkey=CDS;gene=Myo9b;product=unconventional myosin-IXb isoform X24;protein_id=XP_017168095.1;extra_copy_number=0
CM058248.1	Liftoff	CDS	81289186	81289378	.	+	.	ID=cds-XP_017168095.1;Parent=rna-XM_017312606.2;Dbxref=GeneID:17925,GenBank:XP_017168095.1,MGI:MGI:106624;Name=XP_017168095.1;gbkey=CDS;gene=Myo9b;product=unconventional myosin-IXb isoform X24;protein_id=XP_017168095.1;extra_copy_number=0
CM058248.1	Liftoff	CDS	81289457	81289585	.	+	.	ID=cds-XP_017168095.1;Parent=rna-XM_017312606.2;Dbxref=GeneID:17925,GenBank:XP_017168095.1,MGI:MGI:106624;Name=XP_017168095.1;gbkey=CDS;gene=Myo9b;product=unconventional myosin-IXb isoform X24;protein_id=XP_017168095.1;extra_copy_number=0
CM058248.1	Liftoff	CDS	81289776	81289881	.	+	.	ID=cds-XP_017168095.1;Parent=rna-XM_017312606.2;Dbxref=GeneID:17925,GenBank:XP_017168095.1,MGI:MGI:106624;Name=XP_017168095.1;gbkey=CDS;gene=Myo9b;product=unconventional myosin-IXb isoform X24;protein_id=XP_017168095.1;extra_copy_number=0
CM058248.1	Liftoff	CDS	81290012	81290143	.	+	.	ID=cds-XP_017168095.1;Parent=rna-XM_017312606.2;Dbxref=GeneID:17925,GenBank:XP_017168095.1,MGI:MGI:106624;Name=XP_017168095.1;gbkey=CDS;gene=Myo9b;product=unconventional myosin-IXb isoform X24;protein_id=XP_017168095.1;extra_copy_number=0
CM058248.1	Liftoff	CDS	81291604	81291727	.	+	.	ID=cds-XP_017168095.1;Parent=rna-XM_017312606.2;Dbxref=GeneID:17925,GenBank:XP_017168095.1,MGI:MGI:106624;Name=XP_017168095.1;gbkey=CDS;gene=Myo9b;product=unconventional myosin-IXb isoform X24;protein_id=XP_017168095.1;extra_copy_number=0
CM058248.1	Liftoff	CDS	81292454	81292584	.	+	.	ID=cds-XP_017168095.1;Parent=rna-XM_017312606.2;Dbxref=GeneID:17925,GenBank:XP_017168095.1,MGI:MGI:106624;Name=XP_017168095.1;gbkey=CDS;gene=Myo9b;product=unconventional myosin-IXb isoform X24;protein_id=XP_017168095.1;extra_copy_number=0
CM058248.1	Liftoff	CDS	81292816	81292943	.	+	.	ID=cds-XP_017168095.1;Parent=rna-XM_017312606.2;Dbxref=GeneID:17925,GenBank:XP_017168095.1,MGI:MGI:106624;Name=XP_017168095.1;gbkey=CDS;gene=Myo9b;product=unconventional myosin-IXb isoform X24;protein_id=XP_017168095.1;extra_copy_number=0
CM058248.1	Liftoff	CDS	81293049	81293464	.	+	.	ID=cds-XP_017168095.1;Parent=rna-XM_017312606.2;Dbxref=GeneID:17925,GenBank:XP_017168095.1,MGI:MGI:106624;Name=XP_017168095.1;gbkey=CDS;gene=Myo9b;product=unconventional myosin-IXb isoform X24;protein_id=XP_017168095.1;extra_copy_number=0
CM058248.1	Liftoff	mRNA	81206047	81294204	.	+	.	ID=rna-XM_017312607.2;Parent=gene-Myo9b;Dbxref=GeneID:17925,GenBank:XM_017312607.2,MGI:MGI:106624;Name=XM_017312607.2;gbkey=mRNA;gene=Myo9b;model_evidence=Supporting evidence includes similarity to: 5 mRNAs%2C 66 ESTs%2C 1 Protein%2C 577 long SRA reads%2C and 100%25 coverage of the annotated genomic feature by RNAseq alignments%2C including 46 samples with support for all annotated introns;product=myosin IXb%2C transcript variant X29;transcript_id=XM_017312607.2;matches_ref_protein=True;valid_ORF=True;extra_copy_number=0
CM058248.1	Liftoff	exon	81206047	81206299	.	+	.	ID=exon-XM_017312607.2-1;Parent=rna-XM_017312607.2;Dbxref=GeneID:17925,GenBank:XM_017312607.2,MGI:MGI:106624;gbkey=mRNA;gene=Myo9b;product=myosin IXb%2C transcript variant X29;transcript_id=XM_017312607.2;extra_copy_number=0
CM058248.1	Liftoff	exon	81223719	81224613	.	+	.	ID=exon-XM_017312607.2-2;Parent=rna-XM_017312607.2;Dbxref=GeneID:17925,GenBank:XM_017312607.2,MGI:MGI:106624;gbkey=mRNA;gene=Myo9b;product=myosin IXb%2C transcript variant X29;transcript_id=XM_017312607.2;extra_copy_number=0
CM058248.1	Liftoff	exon	81248611	81248705	.	+	.	ID=exon-XM_017312607.2-3;Parent=rna-XM_017312607.2;Dbxref=GeneID:17925,GenBank:XM_017312607.2,MGI:MGI:106624;gbkey=mRNA;gene=Myo9b;product=myosin IXb%2C transcript variant X29;transcript_id=XM_017312607.2;extra_copy_number=0
CM058248.1	Liftoff	exon	81255268	81255330	.	+	.	ID=exon-XM_017312607.2-4;Parent=rna-XM_017312607.2;Dbxref=GeneID:17925,GenBank:XM_017312607.2,MGI:MGI:106624;gbkey=mRNA;gene=Myo9b;product=myosin IXb%2C transcript variant X29;transcript_id=XM_017312607.2;extra_copy_number=0
CM058248.1	Liftoff	exon	81256424	81256523	.	+	.	ID=exon-XM_017312607.2-5;Parent=rna-XM_017312607.2;Dbxref=GeneID:17925,GenBank:XM_017312607.2,MGI:MGI:106624;gbkey=mRNA;gene=Myo9b;product=myosin IXb%2C transcript variant X29;transcript_id=XM_017312607.2;extra_copy_number=0
CM058248.1	Liftoff	exon	81256755	81256855	.	+	.	ID=exon-XM_017312607.2-6;Parent=rna-XM_017312607.2;Dbxref=GeneID:17925,GenBank:XM_017312607.2,MGI:MGI:106624;gbkey=mRNA;gene=Myo9b;product=myosin IXb%2C transcript variant X29;transcript_id=XM_017312607.2;extra_copy_number=0
CM058248.1	Liftoff	exon	81257354	81257483	.	+	.	ID=exon-XM_017312607.2-7;Parent=rna-XM_017312607.2;Dbxref=GeneID:17925,GenBank:XM_017312607.2,MGI:MGI:106624;gbkey=mRNA;gene=Myo9b;product=myosin IXb%2C transcript variant X29;transcript_id=XM_017312607.2;extra_copy_number=0
CM058248.1	Liftoff	exon	81259343	81259432	.	+	.	ID=exon-XM_017312607.2-8;Parent=rna-XM_017312607.2;Dbxref=GeneID:17925,GenBank:XM_017312607.2,MGI:MGI:106624;gbkey=mRNA;gene=Myo9b;product=myosin IXb%2C transcript variant X29;transcript_id=XM_017312607.2;extra_copy_number=0
CM058248.1	Liftoff	exon	81261370	81261486	.	+	.	ID=exon-XM_017312607.2-9;Parent=rna-XM_017312607.2;Dbxref=GeneID:17925,GenBank:XM_017312607.2,MGI:MGI:106624;gbkey=mRNA;gene=Myo9b;product=myosin IXb%2C transcript variant X29;transcript_id=XM_017312607.2;extra_copy_number=0
CM058248.1	Liftoff	exon	81262036	81262170	.	+	.	ID=exon-XM_017312607.2-10;Parent=rna-XM_017312607.2;Dbxref=GeneID:17925,GenBank:XM_017312607.2,MGI:MGI:106624;gbkey=mRNA;gene=Myo9b;product=myosin IXb%2C transcript variant X29;transcript_id=XM_017312607.2;extra_copy_number=0
CM058248.1	Liftoff	exon	81264198	81264319	.	+	.	ID=exon-XM_017312607.2-11;Parent=rna-XM_017312607.2;Dbxref=GeneID:17925,GenBank:XM_017312607.2,MGI:MGI:106624;gbkey=mRNA;gene=Myo9b;product=myosin IXb%2C transcript variant X29;transcript_id=XM_017312607.2;extra_copy_number=0
CM058248.1	Liftoff	exon	81266744	81266885	.	+	.	ID=exon-XM_017312607.2-12;Parent=rna-XM_017312607.2;Dbxref=GeneID:17925,GenBank:XM_017312607.2,MGI:MGI:106624;gbkey=mRNA;gene=Myo9b;product=myosin IXb%2C transcript variant X29;transcript_id=XM_017312607.2;extra_copy_number=0
CM058248.1	Liftoff	exon	81267117	81267321	.	+	.	ID=exon-XM_017312607.2-13;Parent=rna-XM_017312607.2;Dbxref=GeneID:17925,GenBank:XM_017312607.2,MGI:MGI:106624;gbkey=mRNA;gene=Myo9b;product=myosin IXb%2C transcript variant X29;transcript_id=XM_017312607.2;extra_copy_number=0
CM058248.1	Liftoff	exon	81267806	81267884	.	+	.	ID=exon-XM_017312607.2-14;Parent=rna-XM_017312607.2;Dbxref=GeneID:17925,GenBank:XM_017312607.2,MGI:MGI:106624;gbkey=mRNA;gene=Myo9b;product=myosin IXb%2C transcript variant X29;transcript_id=XM_017312607.2;extra_copy_number=0
CM058248.1	Liftoff	exon	81272397	81272510	.	+	.	ID=exon-XM_017312607.2-15;Parent=rna-XM_017312607.2;Dbxref=GeneID:17925,GenBank:XM_017312607.2,MGI:MGI:106624;gbkey=mRNA;gene=Myo9b;product=myosin IXb%2C transcript variant X29;transcript_id=XM_017312607.2;extra_copy_number=0
CM058248.1	Liftoff	exon	81274250	81274289	.	+	.	ID=exon-XM_017312607.2-16;Parent=rna-XM_017312607.2;Dbxref=GeneID:17925,GenBank:XM_017312607.2,MGI:MGI:106624;gbkey=mRNA;gene=Myo9b;product=myosin IXb%2C transcript variant X29;transcript_id=XM_017312607.2;extra_copy_number=0
CM058248.1	Liftoff	exon	81276252	81276374	.	+	.	ID=exon-XM_017312607.2-17;Parent=rna-XM_017312607.2;Dbxref=GeneID:17925,GenBank:XM_017312607.2,MGI:MGI:106624;gbkey=mRNA;gene=Myo9b;product=myosin IXb%2C transcript variant X29;transcript_id=XM_017312607.2;extra_copy_number=0
CM058248.1	Liftoff	exon	81277103	81277183	.	+	.	ID=exon-XM_017312607.2-18;Parent=rna-XM_017312607.2;Dbxref=GeneID:17925,GenBank:XM_017312607.2,MGI:MGI:106624;gbkey=mRNA;gene=Myo9b;product=myosin IXb%2C transcript variant X29;transcript_id=XM_017312607.2;extra_copy_number=0
CM058248.1	Liftoff	exon	81277580	81277690	.	+	.	ID=exon-XM_017312607.2-19;Parent=rna-XM_017312607.2;Dbxref=GeneID:17925,GenBank:XM_017312607.2,MGI:MGI:106624;gbkey=mRNA;gene=Myo9b;product=myosin IXb%2C transcript variant X29;transcript_id=XM_017312607.2;extra_copy_number=0
CM058248.1	Liftoff	exon	81279521	81279643	.	+	.	ID=exon-XM_017312607.2-20;Parent=rna-XM_017312607.2;Dbxref=GeneID:17925,GenBank:XM_017312607.2,MGI:MGI:106624;gbkey=mRNA;gene=Myo9b;product=myosin IXb%2C transcript variant X29;transcript_id=XM_017312607.2;extra_copy_number=0
CM058248.1	Liftoff	exon	81281105	81281421	.	+	.	ID=exon-XM_017312607.2-21;Parent=rna-XM_017312607.2;Dbxref=GeneID:17925,GenBank:XM_017312607.2,MGI:MGI:106624;gbkey=mRNA;gene=Myo9b;product=myosin IXb%2C transcript variant X29;transcript_id=XM_017312607.2;extra_copy_number=0
CM058248.1	Liftoff	exon	81281822	81282685	.	+	.	ID=exon-XM_017312607.2-22;Parent=rna-XM_017312607.2;Dbxref=GeneID:17925,GenBank:XM_017312607.2,MGI:MGI:106624;gbkey=mRNA;gene=Myo9b;product=myosin IXb%2C transcript variant X29;transcript_id=XM_017312607.2;extra_copy_number=0
CM058248.1	Liftoff	exon	81283626	81283680	.	+	.	ID=exon-XM_017312607.2-23;Parent=rna-XM_017312607.2;Dbxref=GeneID:17925,GenBank:XM_017312607.2,MGI:MGI:106624;gbkey=mRNA;gene=Myo9b;product=myosin IXb%2C transcript variant X29;transcript_id=XM_017312607.2;extra_copy_number=0
CM058248.1	Liftoff	exon	81284418	81284539	.	+	.	ID=exon-XM_017312607.2-24;Parent=rna-XM_017312607.2;Dbxref=GeneID:17925,GenBank:XM_017312607.2,MGI:MGI:106624;gbkey=mRNA;gene=Myo9b;product=myosin IXb%2C transcript variant X29;transcript_id=XM_017312607.2;extra_copy_number=0
CM058248.1	Liftoff	exon	81285378	81285505	.	+	.	ID=exon-XM_017312607.2-25;Parent=rna-XM_017312607.2;Dbxref=GeneID:17925,GenBank:XM_017312607.2,MGI:MGI:106624;gbkey=mRNA;gene=Myo9b;product=myosin IXb%2C transcript variant X29;transcript_id=XM_017312607.2;extra_copy_number=0
CM058248.1	Liftoff	exon	81285661	81285836	.	+	.	ID=exon-XM_017312607.2-26;Parent=rna-XM_017312607.2;Dbxref=GeneID:17925,GenBank:XM_017312607.2,MGI:MGI:106624;gbkey=mRNA;gene=Myo9b;product=myosin IXb%2C transcript variant X29;transcript_id=XM_017312607.2;extra_copy_number=0
CM058248.1	Liftoff	exon	81287233	81287331	.	+	.	ID=exon-XM_017312607.2-27;Parent=rna-XM_017312607.2;Dbxref=GeneID:17925,GenBank:XM_017312607.2,MGI:MGI:106624;gbkey=mRNA;gene=Myo9b;product=myosin IXb%2C transcript variant X29;transcript_id=XM_017312607.2;extra_copy_number=0
CM058248.1	Liftoff	exon	81287453	81287626	.	+	.	ID=exon-XM_017312607.2-28;Parent=rna-XM_017312607.2;Dbxref=GeneID:17925,GenBank:XM_017312607.2,MGI:MGI:106624;gbkey=mRNA;gene=Myo9b;product=myosin IXb%2C transcript variant X29;transcript_id=XM_017312607.2;extra_copy_number=0
CM058248.1	Liftoff	exon	81288008	81288046	.	+	.	ID=exon-XM_017312607.2-29;Parent=rna-XM_017312607.2;Dbxref=GeneID:17925,GenBank:XM_017312607.2,MGI:MGI:106624;gbkey=mRNA;gene=Myo9b;product=myosin IXb%2C transcript variant X29;transcript_id=XM_017312607.2;extra_copy_number=0
CM058248.1	Liftoff	exon	81288207	81288318	.	+	.	ID=exon-XM_017312607.2-30;Parent=rna-XM_017312607.2;Dbxref=GeneID:17925,GenBank:XM_017312607.2,MGI:MGI:106624;gbkey=mRNA;gene=Myo9b;product=myosin IXb%2C transcript variant X29;transcript_id=XM_017312607.2;extra_copy_number=0
CM058248.1	Liftoff	exon	81288729	81288802	.	+	.	ID=exon-XM_017312607.2-31;Parent=rna-XM_017312607.2;Dbxref=GeneID:17925,GenBank:XM_017312607.2,MGI:MGI:106624;gbkey=mRNA;gene=Myo9b;product=myosin IXb%2C transcript variant X29;transcript_id=XM_017312607.2;extra_copy_number=0
CM058248.1	Liftoff	exon	81289186	81289378	.	+	.	ID=exon-XM_017312607.2-32;Parent=rna-XM_017312607.2;Dbxref=GeneID:17925,GenBank:XM_017312607.2,MGI:MGI:106624;gbkey=mRNA;gene=Myo9b;product=myosin IXb%2C transcript variant X29;transcript_id=XM_017312607.2;extra_copy_number=0
CM058248.1	Liftoff	exon	81289457	81289585	.	+	.	ID=exon-XM_017312607.2-33;Parent=rna-XM_017312607.2;Dbxref=GeneID:17925,GenBank:XM_017312607.2,MGI:MGI:106624;gbkey=mRNA;gene=Myo9b;product=myosin IXb%2C transcript variant X29;transcript_id=XM_017312607.2;extra_copy_number=0
CM058248.1	Liftoff	exon	81289776	81289881	.	+	.	ID=exon-XM_017312607.2-34;Parent=rna-XM_017312607.2;Dbxref=GeneID:17925,GenBank:XM_017312607.2,MGI:MGI:106624;gbkey=mRNA;gene=Myo9b;product=myosin IXb%2C transcript variant X29;transcript_id=XM_017312607.2;extra_copy_number=0
CM058248.1	Liftoff	exon	81290012	81290143	.	+	.	ID=exon-XM_017312607.2-35;Parent=rna-XM_017312607.2;Dbxref=GeneID:17925,GenBank:XM_017312607.2,MGI:MGI:106624;gbkey=mRNA;gene=Myo9b;product=myosin IXb%2C transcript variant X29;transcript_id=XM_017312607.2;extra_copy_number=0
CM058248.1	Liftoff	exon	81291604	81291727	.	+	.	ID=exon-XM_017312607.2-36;Parent=rna-XM_017312607.2;Dbxref=GeneID:17925,GenBank:XM_017312607.2,MGI:MGI:106624;gbkey=mRNA;gene=Myo9b;product=myosin IXb%2C transcript variant X29;transcript_id=XM_017312607.2;extra_copy_number=0
CM058248.1	Liftoff	exon	81292454	81292584	.	+	.	ID=exon-XM_017312607.2-37;Parent=rna-XM_017312607.2;Dbxref=GeneID:17925,GenBank:XM_017312607.2,MGI:MGI:106624;gbkey=mRNA;gene=Myo9b;product=myosin IXb%2C transcript variant X29;transcript_id=XM_017312607.2;extra_copy_number=0
CM058248.1	Liftoff	exon	81292816	81292943	.	+	.	ID=exon-XM_017312607.2-38;Parent=rna-XM_017312607.2;Dbxref=GeneID:17925,GenBank:XM_017312607.2,MGI:MGI:106624;gbkey=mRNA;gene=Myo9b;product=myosin IXb%2C transcript variant X29;transcript_id=XM_017312607.2;extra_copy_number=0
CM058248.1	Liftoff	exon	81293049	81294204	.	+	.	ID=exon-XM_017312607.2-39;Parent=rna-XM_017312607.2;Dbxref=GeneID:17925,GenBank:XM_017312607.2,MGI:MGI:106624;gbkey=mRNA;gene=Myo9b;product=myosin IXb%2C transcript variant X29;transcript_id=XM_017312607.2;extra_copy_number=0
CM058248.1	Liftoff	CDS	81223774	81224613	.	+	.	ID=cds-XP_017168096.1;Parent=rna-XM_017312607.2;Dbxref=GeneID:17925,GenBank:XP_017168096.1,MGI:MGI:106624;Name=XP_017168096.1;gbkey=CDS;gene=Myo9b;product=unconventional myosin-IXb isoform X25;protein_id=XP_017168096.1;extra_copy_number=0
CM058248.1	Liftoff	CDS	81248611	81248705	.	+	.	ID=cds-XP_017168096.1;Parent=rna-XM_017312607.2;Dbxref=GeneID:17925,GenBank:XP_017168096.1,MGI:MGI:106624;Name=XP_017168096.1;gbkey=CDS;gene=Myo9b;product=unconventional myosin-IXb isoform X25;protein_id=XP_017168096.1;extra_copy_number=0
CM058248.1	Liftoff	CDS	81255268	81255330	.	+	.	ID=cds-XP_017168096.1;Parent=rna-XM_017312607.2;Dbxref=GeneID:17925,GenBank:XP_017168096.1,MGI:MGI:106624;Name=XP_017168096.1;gbkey=CDS;gene=Myo9b;product=unconventional myosin-IXb isoform X25;protein_id=XP_017168096.1;extra_copy_number=0
CM058248.1	Liftoff	CDS	81256424	81256523	.	+	.	ID=cds-XP_017168096.1;Parent=rna-XM_017312607.2;Dbxref=GeneID:17925,GenBank:XP_017168096.1,MGI:MGI:106624;Name=XP_017168096.1;gbkey=CDS;gene=Myo9b;product=unconventional myosin-IXb isoform X25;protein_id=XP_017168096.1;extra_copy_number=0
CM058248.1	Liftoff	CDS	81256755	81256855	.	+	.	ID=cds-XP_017168096.1;Parent=rna-XM_017312607.2;Dbxref=GeneID:17925,GenBank:XP_017168096.1,MGI:MGI:106624;Name=XP_017168096.1;gbkey=CDS;gene=Myo9b;product=unconventional myosin-IXb isoform X25;protein_id=XP_017168096.1;extra_copy_number=0
CM058248.1	Liftoff	CDS	81257354	81257483	.	+	.	ID=cds-XP_017168096.1;Parent=rna-XM_017312607.2;Dbxref=GeneID:17925,GenBank:XP_017168096.1,MGI:MGI:106624;Name=XP_017168096.1;gbkey=CDS;gene=Myo9b;product=unconventional myosin-IXb isoform X25;protein_id=XP_017168096.1;extra_copy_number=0
CM058248.1	Liftoff	CDS	81259343	81259432	.	+	.	ID=cds-XP_017168096.1;Parent=rna-XM_017312607.2;Dbxref=GeneID:17925,GenBank:XP_017168096.1,MGI:MGI:106624;Name=XP_017168096.1;gbkey=CDS;gene=Myo9b;product=unconventional myosin-IXb isoform X25;protein_id=XP_017168096.1;extra_copy_number=0
CM058248.1	Liftoff	CDS	81261370	81261486	.	+	.	ID=cds-XP_017168096.1;Parent=rna-XM_017312607.2;Dbxref=GeneID:17925,GenBank:XP_017168096.1,MGI:MGI:106624;Name=XP_017168096.1;gbkey=CDS;gene=Myo9b;product=unconventional myosin-IXb isoform X25;protein_id=XP_017168096.1;extra_copy_number=0
CM058248.1	Liftoff	CDS	81262036	81262170	.	+	.	ID=cds-XP_017168096.1;Parent=rna-XM_017312607.2;Dbxref=GeneID:17925,GenBank:XP_017168096.1,MGI:MGI:106624;Name=XP_017168096.1;gbkey=CDS;gene=Myo9b;product=unconventional myosin-IXb isoform X25;protein_id=XP_017168096.1;extra_copy_number=0
CM058248.1	Liftoff	CDS	81264198	81264319	.	+	.	ID=cds-XP_017168096.1;Parent=rna-XM_017312607.2;Dbxref=GeneID:17925,GenBank:XP_017168096.1,MGI:MGI:106624;Name=XP_017168096.1;gbkey=CDS;gene=Myo9b;product=unconventional myosin-IXb isoform X25;protein_id=XP_017168096.1;extra_copy_number=0
CM058248.1	Liftoff	CDS	81266744	81266885	.	+	.	ID=cds-XP_017168096.1;Parent=rna-XM_017312607.2;Dbxref=GeneID:17925,GenBank:XP_017168096.1,MGI:MGI:106624;Name=XP_017168096.1;gbkey=CDS;gene=Myo9b;product=unconventional myosin-IXb isoform X25;protein_id=XP_017168096.1;extra_copy_number=0
CM058248.1	Liftoff	CDS	81267117	81267321	.	+	.	ID=cds-XP_017168096.1;Parent=rna-XM_017312607.2;Dbxref=GeneID:17925,GenBank:XP_017168096.1,MGI:MGI:106624;Name=XP_017168096.1;gbkey=CDS;gene=Myo9b;product=unconventional myosin-IXb isoform X25;protein_id=XP_017168096.1;extra_copy_number=0
CM058248.1	Liftoff	CDS	81267806	81267884	.	+	.	ID=cds-XP_017168096.1;Parent=rna-XM_017312607.2;Dbxref=GeneID:17925,GenBank:XP_017168096.1,MGI:MGI:106624;Name=XP_017168096.1;gbkey=CDS;gene=Myo9b;product=unconventional myosin-IXb isoform X25;protein_id=XP_017168096.1;extra_copy_number=0
CM058248.1	Liftoff	CDS	81272397	81272510	.	+	.	ID=cds-XP_017168096.1;Parent=rna-XM_017312607.2;Dbxref=GeneID:17925,GenBank:XP_017168096.1,MGI:MGI:106624;Name=XP_017168096.1;gbkey=CDS;gene=Myo9b;product=unconventional myosin-IXb isoform X25;protein_id=XP_017168096.1;extra_copy_number=0
CM058248.1	Liftoff	CDS	81274250	81274289	.	+	.	ID=cds-XP_017168096.1;Parent=rna-XM_017312607.2;Dbxref=GeneID:17925,GenBank:XP_017168096.1,MGI:MGI:106624;Name=XP_017168096.1;gbkey=CDS;gene=Myo9b;product=unconventional myosin-IXb isoform X25;protein_id=XP_017168096.1;extra_copy_number=0
CM058248.1	Liftoff	CDS	81276252	81276374	.	+	.	ID=cds-XP_017168096.1;Parent=rna-XM_017312607.2;Dbxref=GeneID:17925,GenBank:XP_017168096.1,MGI:MGI:106624;Name=XP_017168096.1;gbkey=CDS;gene=Myo9b;product=unconventional myosin-IXb isoform X25;protein_id=XP_017168096.1;extra_copy_number=0
CM058248.1	Liftoff	CDS	81277103	81277183	.	+	.	ID=cds-XP_017168096.1;Parent=rna-XM_017312607.2;Dbxref=GeneID:17925,GenBank:XP_017168096.1,MGI:MGI:106624;Name=XP_017168096.1;gbkey=CDS;gene=Myo9b;product=unconventional myosin-IXb isoform X25;protein_id=XP_017168096.1;extra_copy_number=0
CM058248.1	Liftoff	CDS	81277580	81277690	.	+	.	ID=cds-XP_017168096.1;Parent=rna-XM_017312607.2;Dbxref=GeneID:17925,GenBank:XP_017168096.1,MGI:MGI:106624;Name=XP_017168096.1;gbkey=CDS;gene=Myo9b;product=unconventional myosin-IXb isoform X25;protein_id=XP_017168096.1;extra_copy_number=0
CM058248.1	Liftoff	CDS	81279521	81279643	.	+	.	ID=cds-XP_017168096.1;Parent=rna-XM_017312607.2;Dbxref=GeneID:17925,GenBank:XP_017168096.1,MGI:MGI:106624;Name=XP_017168096.1;gbkey=CDS;gene=Myo9b;product=unconventional myosin-IXb isoform X25;protein_id=XP_017168096.1;extra_copy_number=0
CM058248.1	Liftoff	CDS	81281105	81281421	.	+	.	ID=cds-XP_017168096.1;Parent=rna-XM_017312607.2;Dbxref=GeneID:17925,GenBank:XP_017168096.1,MGI:MGI:106624;Name=XP_017168096.1;gbkey=CDS;gene=Myo9b;product=unconventional myosin-IXb isoform X25;protein_id=XP_017168096.1;extra_copy_number=0
CM058248.1	Liftoff	CDS	81281822	81282685	.	+	.	ID=cds-XP_017168096.1;Parent=rna-XM_017312607.2;Dbxref=GeneID:17925,GenBank:XP_017168096.1,MGI:MGI:106624;Name=XP_017168096.1;gbkey=CDS;gene=Myo9b;product=unconventional myosin-IXb isoform X25;protein_id=XP_017168096.1;extra_copy_number=0
CM058248.1	Liftoff	CDS	81283626	81283680	.	+	.	ID=cds-XP_017168096.1;Parent=rna-XM_017312607.2;Dbxref=GeneID:17925,GenBank:XP_017168096.1,MGI:MGI:106624;Name=XP_017168096.1;gbkey=CDS;gene=Myo9b;product=unconventional myosin-IXb isoform X25;protein_id=XP_017168096.1;extra_copy_number=0
CM058248.1	Liftoff	CDS	81284418	81284539	.	+	.	ID=cds-XP_017168096.1;Parent=rna-XM_017312607.2;Dbxref=GeneID:17925,GenBank:XP_017168096.1,MGI:MGI:106624;Name=XP_017168096.1;gbkey=CDS;gene=Myo9b;product=unconventional myosin-IXb isoform X25;protein_id=XP_017168096.1;extra_copy_number=0
CM058248.1	Liftoff	CDS	81285378	81285505	.	+	.	ID=cds-XP_017168096.1;Parent=rna-XM_017312607.2;Dbxref=GeneID:17925,GenBank:XP_017168096.1,MGI:MGI:106624;Name=XP_017168096.1;gbkey=CDS;gene=Myo9b;product=unconventional myosin-IXb isoform X25;protein_id=XP_017168096.1;extra_copy_number=0
CM058248.1	Liftoff	CDS	81285661	81285836	.	+	.	ID=cds-XP_017168096.1;Parent=rna-XM_017312607.2;Dbxref=GeneID:17925,GenBank:XP_017168096.1,MGI:MGI:106624;Name=XP_017168096.1;gbkey=CDS;gene=Myo9b;product=unconventional myosin-IXb isoform X25;protein_id=XP_017168096.1;extra_copy_number=0
CM058248.1	Liftoff	CDS	81287233	81287331	.	+	.	ID=cds-XP_017168096.1;Parent=rna-XM_017312607.2;Dbxref=GeneID:17925,GenBank:XP_017168096.1,MGI:MGI:106624;Name=XP_017168096.1;gbkey=CDS;gene=Myo9b;product=unconventional myosin-IXb isoform X25;protein_id=XP_017168096.1;extra_copy_number=0
CM058248.1	Liftoff	CDS	81287453	81287626	.	+	.	ID=cds-XP_017168096.1;Parent=rna-XM_017312607.2;Dbxref=GeneID:17925,GenBank:XP_017168096.1,MGI:MGI:106624;Name=XP_017168096.1;gbkey=CDS;gene=Myo9b;product=unconventional myosin-IXb isoform X25;protein_id=XP_017168096.1;extra_copy_number=0
CM058248.1	Liftoff	CDS	81288008	81288046	.	+	.	ID=cds-XP_017168096.1;Parent=rna-XM_017312607.2;Dbxref=GeneID:17925,GenBank:XP_017168096.1,MGI:MGI:106624;Name=XP_017168096.1;gbkey=CDS;gene=Myo9b;product=unconventional myosin-IXb isoform X25;protein_id=XP_017168096.1;extra_copy_number=0
CM058248.1	Liftoff	CDS	81288207	81288318	.	+	.	ID=cds-XP_017168096.1;Parent=rna-XM_017312607.2;Dbxref=GeneID:17925,GenBank:XP_017168096.1,MGI:MGI:106624;Name=XP_017168096.1;gbkey=CDS;gene=Myo9b;product=unconventional myosin-IXb isoform X25;protein_id=XP_017168096.1;extra_copy_number=0
CM058248.1	Liftoff	CDS	81288729	81288802	.	+	.	ID=cds-XP_017168096.1;Parent=rna-XM_017312607.2;Dbxref=GeneID:17925,GenBank:XP_017168096.1,MGI:MGI:106624;Name=XP_017168096.1;gbkey=CDS;gene=Myo9b;product=unconventional myosin-IXb isoform X25;protein_id=XP_017168096.1;extra_copy_number=0
CM058248.1	Liftoff	CDS	81289186	81289378	.	+	.	ID=cds-XP_017168096.1;Parent=rna-XM_017312607.2;Dbxref=GeneID:17925,GenBank:XP_017168096.1,MGI:MGI:106624;Name=XP_017168096.1;gbkey=CDS;gene=Myo9b;product=unconventional myosin-IXb isoform X25;protein_id=XP_017168096.1;extra_copy_number=0
CM058248.1	Liftoff	CDS	81289457	81289585	.	+	.	ID=cds-XP_017168096.1;Parent=rna-XM_017312607.2;Dbxref=GeneID:17925,GenBank:XP_017168096.1,MGI:MGI:106624;Name=XP_017168096.1;gbkey=CDS;gene=Myo9b;product=unconventional myosin-IXb isoform X25;protein_id=XP_017168096.1;extra_copy_number=0
CM058248.1	Liftoff	CDS	81289776	81289881	.	+	.	ID=cds-XP_017168096.1;Parent=rna-XM_017312607.2;Dbxref=GeneID:17925,GenBank:XP_017168096.1,MGI:MGI:106624;Name=XP_017168096.1;gbkey=CDS;gene=Myo9b;product=unconventional myosin-IXb isoform X25;protein_id=XP_017168096.1;extra_copy_number=0
CM058248.1	Liftoff	CDS	81290012	81290143	.	+	.	ID=cds-XP_017168096.1;Parent=rna-XM_017312607.2;Dbxref=GeneID:17925,GenBank:XP_017168096.1,MGI:MGI:106624;Name=XP_017168096.1;gbkey=CDS;gene=Myo9b;product=unconventional myosin-IXb isoform X25;protein_id=XP_017168096.1;extra_copy_number=0
CM058248.1	Liftoff	CDS	81291604	81291727	.	+	.	ID=cds-XP_017168096.1;Parent=rna-XM_017312607.2;Dbxref=GeneID:17925,GenBank:XP_017168096.1,MGI:MGI:106624;Name=XP_017168096.1;gbkey=CDS;gene=Myo9b;product=unconventional myosin-IXb isoform X25;protein_id=XP_017168096.1;extra_copy_number=0
CM058248.1	Liftoff	CDS	81292454	81292584	.	+	.	ID=cds-XP_017168096.1;Parent=rna-XM_017312607.2;Dbxref=GeneID:17925,GenBank:XP_017168096.1,MGI:MGI:106624;Name=XP_017168096.1;gbkey=CDS;gene=Myo9b;product=unconventional myosin-IXb isoform X25;protein_id=XP_017168096.1;extra_copy_number=0
CM058248.1	Liftoff	CDS	81292816	81292943	.	+	.	ID=cds-XP_017168096.1;Parent=rna-XM_017312607.2;Dbxref=GeneID:17925,GenBank:XP_017168096.1,MGI:MGI:106624;Name=XP_017168096.1;gbkey=CDS;gene=Myo9b;product=unconventional myosin-IXb isoform X25;protein_id=XP_017168096.1;extra_copy_number=0
CM058248.1	Liftoff	CDS	81293049	81293464	.	+	.	ID=cds-XP_017168096.1;Parent=rna-XM_017312607.2;Dbxref=GeneID:17925,GenBank:XP_017168096.1,MGI:MGI:106624;Name=XP_017168096.1;gbkey=CDS;gene=Myo9b;product=unconventional myosin-IXb isoform X25;protein_id=XP_017168096.1;extra_copy_number=0
CM058248.1	Liftoff	mRNA	81206047	81294204	.	+	.	ID=rna-XM_030243331.1;Parent=gene-Myo9b;Dbxref=GeneID:17925,GenBank:XM_030243331.1,MGI:MGI:106624;Name=XM_030243331.1;gbkey=mRNA;gene=Myo9b;model_evidence=Supporting evidence includes similarity to: 6 mRNAs%2C 61 ESTs%2C 1 Protein%2C 593 long SRA reads%2C and 100%25 coverage of the annotated genomic feature by RNAseq alignments%2C including 42 samples with support for all annotated introns;product=myosin IXb%2C transcript variant X7;transcript_id=XM_030243331.1;matches_ref_protein=True;valid_ORF=True;extra_copy_number=0
CM058248.1	Liftoff	exon	81206047	81206299	.	+	.	ID=exon-XM_030243331.1-1;Parent=rna-XM_030243331.1;Dbxref=GeneID:17925,GenBank:XM_030243331.1,MGI:MGI:106624;gbkey=mRNA;gene=Myo9b;product=myosin IXb%2C transcript variant X7;transcript_id=XM_030243331.1;extra_copy_number=0
CM058248.1	Liftoff	exon	81223719	81224613	.	+	.	ID=exon-XM_030243331.1-2;Parent=rna-XM_030243331.1;Dbxref=GeneID:17925,GenBank:XM_030243331.1,MGI:MGI:106624;gbkey=mRNA;gene=Myo9b;product=myosin IXb%2C transcript variant X7;transcript_id=XM_030243331.1;extra_copy_number=0
CM058248.1	Liftoff	exon	81248611	81248705	.	+	.	ID=exon-XM_030243331.1-3;Parent=rna-XM_030243331.1;Dbxref=GeneID:17925,GenBank:XM_030243331.1,MGI:MGI:106624;gbkey=mRNA;gene=Myo9b;product=myosin IXb%2C transcript variant X7;transcript_id=XM_030243331.1;extra_copy_number=0
CM058248.1	Liftoff	exon	81255268	81255330	.	+	.	ID=exon-XM_030243331.1-4;Parent=rna-XM_030243331.1;Dbxref=GeneID:17925,GenBank:XM_030243331.1,MGI:MGI:106624;gbkey=mRNA;gene=Myo9b;product=myosin IXb%2C transcript variant X7;transcript_id=XM_030243331.1;extra_copy_number=0
CM058248.1	Liftoff	exon	81256424	81256523	.	+	.	ID=exon-XM_030243331.1-5;Parent=rna-XM_030243331.1;Dbxref=GeneID:17925,GenBank:XM_030243331.1,MGI:MGI:106624;gbkey=mRNA;gene=Myo9b;product=myosin IXb%2C transcript variant X7;transcript_id=XM_030243331.1;extra_copy_number=0
CM058248.1	Liftoff	exon	81256755	81256855	.	+	.	ID=exon-XM_030243331.1-6;Parent=rna-XM_030243331.1;Dbxref=GeneID:17925,GenBank:XM_030243331.1,MGI:MGI:106624;gbkey=mRNA;gene=Myo9b;product=myosin IXb%2C transcript variant X7;transcript_id=XM_030243331.1;extra_copy_number=0
CM058248.1	Liftoff	exon	81257354	81257483	.	+	.	ID=exon-XM_030243331.1-7;Parent=rna-XM_030243331.1;Dbxref=GeneID:17925,GenBank:XM_030243331.1,MGI:MGI:106624;gbkey=mRNA;gene=Myo9b;product=myosin IXb%2C transcript variant X7;transcript_id=XM_030243331.1;extra_copy_number=0
CM058248.1	Liftoff	exon	81259343	81259432	.	+	.	ID=exon-XM_030243331.1-8;Parent=rna-XM_030243331.1;Dbxref=GeneID:17925,GenBank:XM_030243331.1,MGI:MGI:106624;gbkey=mRNA;gene=Myo9b;product=myosin IXb%2C transcript variant X7;transcript_id=XM_030243331.1;extra_copy_number=0
CM058248.1	Liftoff	exon	81261370	81261486	.	+	.	ID=exon-XM_030243331.1-9;Parent=rna-XM_030243331.1;Dbxref=GeneID:17925,GenBank:XM_030243331.1,MGI:MGI:106624;gbkey=mRNA;gene=Myo9b;product=myosin IXb%2C transcript variant X7;transcript_id=XM_030243331.1;extra_copy_number=0
CM058248.1	Liftoff	exon	81262036	81262170	.	+	.	ID=exon-XM_030243331.1-10;Parent=rna-XM_030243331.1;Dbxref=GeneID:17925,GenBank:XM_030243331.1,MGI:MGI:106624;gbkey=mRNA;gene=Myo9b;product=myosin IXb%2C transcript variant X7;transcript_id=XM_030243331.1;extra_copy_number=0
CM058248.1	Liftoff	exon	81264198	81264319	.	+	.	ID=exon-XM_030243331.1-11;Parent=rna-XM_030243331.1;Dbxref=GeneID:17925,GenBank:XM_030243331.1,MGI:MGI:106624;gbkey=mRNA;gene=Myo9b;product=myosin IXb%2C transcript variant X7;transcript_id=XM_030243331.1;extra_copy_number=0
CM058248.1	Liftoff	exon	81266744	81266885	.	+	.	ID=exon-XM_030243331.1-12;Parent=rna-XM_030243331.1;Dbxref=GeneID:17925,GenBank:XM_030243331.1,MGI:MGI:106624;gbkey=mRNA;gene=Myo9b;product=myosin IXb%2C transcript variant X7;transcript_id=XM_030243331.1;extra_copy_number=0
CM058248.1	Liftoff	exon	81267117	81267321	.	+	.	ID=exon-XM_030243331.1-13;Parent=rna-XM_030243331.1;Dbxref=GeneID:17925,GenBank:XM_030243331.1,MGI:MGI:106624;gbkey=mRNA;gene=Myo9b;product=myosin IXb%2C transcript variant X7;transcript_id=XM_030243331.1;extra_copy_number=0
CM058248.1	Liftoff	exon	81267806	81267884	.	+	.	ID=exon-XM_030243331.1-14;Parent=rna-XM_030243331.1;Dbxref=GeneID:17925,GenBank:XM_030243331.1,MGI:MGI:106624;gbkey=mRNA;gene=Myo9b;product=myosin IXb%2C transcript variant X7;transcript_id=XM_030243331.1;extra_copy_number=0
CM058248.1	Liftoff	exon	81270366	81270455	.	+	.	ID=exon-XM_030243331.1-15;Parent=rna-XM_030243331.1;Dbxref=GeneID:17925,GenBank:XM_030243331.1,MGI:MGI:106624;gbkey=mRNA;gene=Myo9b;product=myosin IXb%2C transcript variant X7;transcript_id=XM_030243331.1;extra_copy_number=0
CM058248.1	Liftoff	exon	81272397	81272510	.	+	.	ID=exon-XM_030243331.1-16;Parent=rna-XM_030243331.1;Dbxref=GeneID:17925,GenBank:XM_030243331.1,MGI:MGI:106624;gbkey=mRNA;gene=Myo9b;product=myosin IXb%2C transcript variant X7;transcript_id=XM_030243331.1;extra_copy_number=0
CM058248.1	Liftoff	exon	81274250	81274289	.	+	.	ID=exon-XM_030243331.1-17;Parent=rna-XM_030243331.1;Dbxref=GeneID:17925,GenBank:XM_030243331.1,MGI:MGI:106624;gbkey=mRNA;gene=Myo9b;product=myosin IXb%2C transcript variant X7;transcript_id=XM_030243331.1;extra_copy_number=0
CM058248.1	Liftoff	exon	81276252	81276374	.	+	.	ID=exon-XM_030243331.1-18;Parent=rna-XM_030243331.1;Dbxref=GeneID:17925,GenBank:XM_030243331.1,MGI:MGI:106624;gbkey=mRNA;gene=Myo9b;product=myosin IXb%2C transcript variant X7;transcript_id=XM_030243331.1;extra_copy_number=0
CM058248.1	Liftoff	exon	81277103	81277183	.	+	.	ID=exon-XM_030243331.1-19;Parent=rna-XM_030243331.1;Dbxref=GeneID:17925,GenBank:XM_030243331.1,MGI:MGI:106624;gbkey=mRNA;gene=Myo9b;product=myosin IXb%2C transcript variant X7;transcript_id=XM_030243331.1;extra_copy_number=0
CM058248.1	Liftoff	exon	81277580	81277690	.	+	.	ID=exon-XM_030243331.1-20;Parent=rna-XM_030243331.1;Dbxref=GeneID:17925,GenBank:XM_030243331.1,MGI:MGI:106624;gbkey=mRNA;gene=Myo9b;product=myosin IXb%2C transcript variant X7;transcript_id=XM_030243331.1;extra_copy_number=0
CM058248.1	Liftoff	exon	81279521	81279643	.	+	.	ID=exon-XM_030243331.1-21;Parent=rna-XM_030243331.1;Dbxref=GeneID:17925,GenBank:XM_030243331.1,MGI:MGI:106624;gbkey=mRNA;gene=Myo9b;product=myosin IXb%2C transcript variant X7;transcript_id=XM_030243331.1;extra_copy_number=0
CM058248.1	Liftoff	exon	81281105	81281421	.	+	.	ID=exon-XM_030243331.1-22;Parent=rna-XM_030243331.1;Dbxref=GeneID:17925,GenBank:XM_030243331.1,MGI:MGI:106624;gbkey=mRNA;gene=Myo9b;product=myosin IXb%2C transcript variant X7;transcript_id=XM_030243331.1;extra_copy_number=0
CM058248.1	Liftoff	exon	81281822	81282685	.	+	.	ID=exon-XM_030243331.1-23;Parent=rna-XM_030243331.1;Dbxref=GeneID:17925,GenBank:XM_030243331.1,MGI:MGI:106624;gbkey=mRNA;gene=Myo9b;product=myosin IXb%2C transcript variant X7;transcript_id=XM_030243331.1;extra_copy_number=0
CM058248.1	Liftoff	exon	81283626	81283686	.	+	.	ID=exon-XM_030243331.1-24;Parent=rna-XM_030243331.1;Dbxref=GeneID:17925,GenBank:XM_030243331.1,MGI:MGI:106624;gbkey=mRNA;gene=Myo9b;product=myosin IXb%2C transcript variant X7;transcript_id=XM_030243331.1;extra_copy_number=0
CM058248.1	Liftoff	exon	81284418	81284539	.	+	.	ID=exon-XM_030243331.1-25;Parent=rna-XM_030243331.1;Dbxref=GeneID:17925,GenBank:XM_030243331.1,MGI:MGI:106624;gbkey=mRNA;gene=Myo9b;product=myosin IXb%2C transcript variant X7;transcript_id=XM_030243331.1;extra_copy_number=0
CM058248.1	Liftoff	exon	81285378	81285505	.	+	.	ID=exon-XM_030243331.1-26;Parent=rna-XM_030243331.1;Dbxref=GeneID:17925,GenBank:XM_030243331.1,MGI:MGI:106624;gbkey=mRNA;gene=Myo9b;product=myosin IXb%2C transcript variant X7;transcript_id=XM_030243331.1;extra_copy_number=0
CM058248.1	Liftoff	exon	81285661	81285836	.	+	.	ID=exon-XM_030243331.1-27;Parent=rna-XM_030243331.1;Dbxref=GeneID:17925,GenBank:XM_030243331.1,MGI:MGI:106624;gbkey=mRNA;gene=Myo9b;product=myosin IXb%2C transcript variant X7;transcript_id=XM_030243331.1;extra_copy_number=0
CM058248.1	Liftoff	exon	81287233	81287331	.	+	.	ID=exon-XM_030243331.1-28;Parent=rna-XM_030243331.1;Dbxref=GeneID:17925,GenBank:XM_030243331.1,MGI:MGI:106624;gbkey=mRNA;gene=Myo9b;product=myosin IXb%2C transcript variant X7;transcript_id=XM_030243331.1;extra_copy_number=0
CM058248.1	Liftoff	exon	81287453	81287626	.	+	.	ID=exon-XM_030243331.1-29;Parent=rna-XM_030243331.1;Dbxref=GeneID:17925,GenBank:XM_030243331.1,MGI:MGI:106624;gbkey=mRNA;gene=Myo9b;product=myosin IXb%2C transcript variant X7;transcript_id=XM_030243331.1;extra_copy_number=0
CM058248.1	Liftoff	exon	81288005	81288046	.	+	.	ID=exon-XM_030243331.1-30;Parent=rna-XM_030243331.1;Dbxref=GeneID:17925,GenBank:XM_030243331.1,MGI:MGI:106624;gbkey=mRNA;gene=Myo9b;product=myosin IXb%2C transcript variant X7;transcript_id=XM_030243331.1;extra_copy_number=0
CM058248.1	Liftoff	exon	81288207	81288318	.	+	.	ID=exon-XM_030243331.1-31;Parent=rna-XM_030243331.1;Dbxref=GeneID:17925,GenBank:XM_030243331.1,MGI:MGI:106624;gbkey=mRNA;gene=Myo9b;product=myosin IXb%2C transcript variant X7;transcript_id=XM_030243331.1;extra_copy_number=0
CM058248.1	Liftoff	exon	81288729	81288802	.	+	.	ID=exon-XM_030243331.1-32;Parent=rna-XM_030243331.1;Dbxref=GeneID:17925,GenBank:XM_030243331.1,MGI:MGI:106624;gbkey=mRNA;gene=Myo9b;product=myosin IXb%2C transcript variant X7;transcript_id=XM_030243331.1;extra_copy_number=0
CM058248.1	Liftoff	exon	81289186	81289378	.	+	.	ID=exon-XM_030243331.1-33;Parent=rna-XM_030243331.1;Dbxref=GeneID:17925,GenBank:XM_030243331.1,MGI:MGI:106624;gbkey=mRNA;gene=Myo9b;product=myosin IXb%2C transcript variant X7;transcript_id=XM_030243331.1;extra_copy_number=0
CM058248.1	Liftoff	exon	81289457	81289585	.	+	.	ID=exon-XM_030243331.1-34;Parent=rna-XM_030243331.1;Dbxref=GeneID:17925,GenBank:XM_030243331.1,MGI:MGI:106624;gbkey=mRNA;gene=Myo9b;product=myosin IXb%2C transcript variant X7;transcript_id=XM_030243331.1;extra_copy_number=0
CM058248.1	Liftoff	exon	81289776	81289881	.	+	.	ID=exon-XM_030243331.1-35;Parent=rna-XM_030243331.1;Dbxref=GeneID:17925,GenBank:XM_030243331.1,MGI:MGI:106624;gbkey=mRNA;gene=Myo9b;product=myosin IXb%2C transcript variant X7;transcript_id=XM_030243331.1;extra_copy_number=0
CM058248.1	Liftoff	exon	81290012	81290143	.	+	.	ID=exon-XM_030243331.1-36;Parent=rna-XM_030243331.1;Dbxref=GeneID:17925,GenBank:XM_030243331.1,MGI:MGI:106624;gbkey=mRNA;gene=Myo9b;product=myosin IXb%2C transcript variant X7;transcript_id=XM_030243331.1;extra_copy_number=0
CM058248.1	Liftoff	exon	81291604	81291727	.	+	.	ID=exon-XM_030243331.1-37;Parent=rna-XM_030243331.1;Dbxref=GeneID:17925,GenBank:XM_030243331.1,MGI:MGI:106624;gbkey=mRNA;gene=Myo9b;product=myosin IXb%2C transcript variant X7;transcript_id=XM_030243331.1;extra_copy_number=0
CM058248.1	Liftoff	exon	81292107	81292154	.	+	.	ID=exon-XM_030243331.1-38;Parent=rna-XM_030243331.1;Dbxref=GeneID:17925,GenBank:XM_030243331.1,MGI:MGI:106624;gbkey=mRNA;gene=Myo9b;product=myosin IXb%2C transcript variant X7;transcript_id=XM_030243331.1;extra_copy_number=0
CM058248.1	Liftoff	exon	81292454	81292584	.	+	.	ID=exon-XM_030243331.1-39;Parent=rna-XM_030243331.1;Dbxref=GeneID:17925,GenBank:XM_030243331.1,MGI:MGI:106624;gbkey=mRNA;gene=Myo9b;product=myosin IXb%2C transcript variant X7;transcript_id=XM_030243331.1;extra_copy_number=0
CM058248.1	Liftoff	exon	81292816	81292943	.	+	.	ID=exon-XM_030243331.1-40;Parent=rna-XM_030243331.1;Dbxref=GeneID:17925,GenBank:XM_030243331.1,MGI:MGI:106624;gbkey=mRNA;gene=Myo9b;product=myosin IXb%2C transcript variant X7;transcript_id=XM_030243331.1;extra_copy_number=0
CM058248.1	Liftoff	exon	81293049	81294204	.	+	.	ID=exon-XM_030243331.1-41;Parent=rna-XM_030243331.1;Dbxref=GeneID:17925,GenBank:XM_030243331.1,MGI:MGI:106624;gbkey=mRNA;gene=Myo9b;product=myosin IXb%2C transcript variant X7;transcript_id=XM_030243331.1;extra_copy_number=0
CM058248.1	Liftoff	CDS	81223774	81224613	.	+	.	ID=cds-XP_030099191.1;Parent=rna-XM_030243331.1;Dbxref=GeneID:17925,GenBank:XP_030099191.1,MGI:MGI:106624;Name=XP_030099191.1;gbkey=CDS;gene=Myo9b;product=unconventional myosin-IXb isoform X7;protein_id=XP_030099191.1;extra_copy_number=0
CM058248.1	Liftoff	CDS	81248611	81248705	.	+	.	ID=cds-XP_030099191.1;Parent=rna-XM_030243331.1;Dbxref=GeneID:17925,GenBank:XP_030099191.1,MGI:MGI:106624;Name=XP_030099191.1;gbkey=CDS;gene=Myo9b;product=unconventional myosin-IXb isoform X7;protein_id=XP_030099191.1;extra_copy_number=0
CM058248.1	Liftoff	CDS	81255268	81255330	.	+	.	ID=cds-XP_030099191.1;Parent=rna-XM_030243331.1;Dbxref=GeneID:17925,GenBank:XP_030099191.1,MGI:MGI:106624;Name=XP_030099191.1;gbkey=CDS;gene=Myo9b;product=unconventional myosin-IXb isoform X7;protein_id=XP_030099191.1;extra_copy_number=0
CM058248.1	Liftoff	CDS	81256424	81256523	.	+	.	ID=cds-XP_030099191.1;Parent=rna-XM_030243331.1;Dbxref=GeneID:17925,GenBank:XP_030099191.1,MGI:MGI:106624;Name=XP_030099191.1;gbkey=CDS;gene=Myo9b;product=unconventional myosin-IXb isoform X7;protein_id=XP_030099191.1;extra_copy_number=0
CM058248.1	Liftoff	CDS	81256755	81256855	.	+	.	ID=cds-XP_030099191.1;Parent=rna-XM_030243331.1;Dbxref=GeneID:17925,GenBank:XP_030099191.1,MGI:MGI:106624;Name=XP_030099191.1;gbkey=CDS;gene=Myo9b;product=unconventional myosin-IXb isoform X7;protein_id=XP_030099191.1;extra_copy_number=0
CM058248.1	Liftoff	CDS	81257354	81257483	.	+	.	ID=cds-XP_030099191.1;Parent=rna-XM_030243331.1;Dbxref=GeneID:17925,GenBank:XP_030099191.1,MGI:MGI:106624;Name=XP_030099191.1;gbkey=CDS;gene=Myo9b;product=unconventional myosin-IXb isoform X7;protein_id=XP_030099191.1;extra_copy_number=0
CM058248.1	Liftoff	CDS	81259343	81259432	.	+	.	ID=cds-XP_030099191.1;Parent=rna-XM_030243331.1;Dbxref=GeneID:17925,GenBank:XP_030099191.1,MGI:MGI:106624;Name=XP_030099191.1;gbkey=CDS;gene=Myo9b;product=unconventional myosin-IXb isoform X7;protein_id=XP_030099191.1;extra_copy_number=0
CM058248.1	Liftoff	CDS	81261370	81261486	.	+	.	ID=cds-XP_030099191.1;Parent=rna-XM_030243331.1;Dbxref=GeneID:17925,GenBank:XP_030099191.1,MGI:MGI:106624;Name=XP_030099191.1;gbkey=CDS;gene=Myo9b;product=unconventional myosin-IXb isoform X7;protein_id=XP_030099191.1;extra_copy_number=0
CM058248.1	Liftoff	CDS	81262036	81262170	.	+	.	ID=cds-XP_030099191.1;Parent=rna-XM_030243331.1;Dbxref=GeneID:17925,GenBank:XP_030099191.1,MGI:MGI:106624;Name=XP_030099191.1;gbkey=CDS;gene=Myo9b;product=unconventional myosin-IXb isoform X7;protein_id=XP_030099191.1;extra_copy_number=0
CM058248.1	Liftoff	CDS	81264198	81264319	.	+	.	ID=cds-XP_030099191.1;Parent=rna-XM_030243331.1;Dbxref=GeneID:17925,GenBank:XP_030099191.1,MGI:MGI:106624;Name=XP_030099191.1;gbkey=CDS;gene=Myo9b;product=unconventional myosin-IXb isoform X7;protein_id=XP_030099191.1;extra_copy_number=0
CM058248.1	Liftoff	CDS	81266744	81266885	.	+	.	ID=cds-XP_030099191.1;Parent=rna-XM_030243331.1;Dbxref=GeneID:17925,GenBank:XP_030099191.1,MGI:MGI:106624;Name=XP_030099191.1;gbkey=CDS;gene=Myo9b;product=unconventional myosin-IXb isoform X7;protein_id=XP_030099191.1;extra_copy_number=0
CM058248.1	Liftoff	CDS	81267117	81267321	.	+	.	ID=cds-XP_030099191.1;Parent=rna-XM_030243331.1;Dbxref=GeneID:17925,GenBank:XP_030099191.1,MGI:MGI:106624;Name=XP_030099191.1;gbkey=CDS;gene=Myo9b;product=unconventional myosin-IXb isoform X7;protein_id=XP_030099191.1;extra_copy_number=0
CM058248.1	Liftoff	CDS	81267806	81267884	.	+	.	ID=cds-XP_030099191.1;Parent=rna-XM_030243331.1;Dbxref=GeneID:17925,GenBank:XP_030099191.1,MGI:MGI:106624;Name=XP_030099191.1;gbkey=CDS;gene=Myo9b;product=unconventional myosin-IXb isoform X7;protein_id=XP_030099191.1;extra_copy_number=0
CM058248.1	Liftoff	CDS	81270366	81270455	.	+	.	ID=cds-XP_030099191.1;Parent=rna-XM_030243331.1;Dbxref=GeneID:17925,GenBank:XP_030099191.1,MGI:MGI:106624;Name=XP_030099191.1;gbkey=CDS;gene=Myo9b;product=unconventional myosin-IXb isoform X7;protein_id=XP_030099191.1;extra_copy_number=0
CM058248.1	Liftoff	CDS	81272397	81272510	.	+	.	ID=cds-XP_030099191.1;Parent=rna-XM_030243331.1;Dbxref=GeneID:17925,GenBank:XP_030099191.1,MGI:MGI:106624;Name=XP_030099191.1;gbkey=CDS;gene=Myo9b;product=unconventional myosin-IXb isoform X7;protein_id=XP_030099191.1;extra_copy_number=0
CM058248.1	Liftoff	CDS	81274250	81274289	.	+	.	ID=cds-XP_030099191.1;Parent=rna-XM_030243331.1;Dbxref=GeneID:17925,GenBank:XP_030099191.1,MGI:MGI:106624;Name=XP_030099191.1;gbkey=CDS;gene=Myo9b;product=unconventional myosin-IXb isoform X7;protein_id=XP_030099191.1;extra_copy_number=0
CM058248.1	Liftoff	CDS	81276252	81276374	.	+	.	ID=cds-XP_030099191.1;Parent=rna-XM_030243331.1;Dbxref=GeneID:17925,GenBank:XP_030099191.1,MGI:MGI:106624;Name=XP_030099191.1;gbkey=CDS;gene=Myo9b;product=unconventional myosin-IXb isoform X7;protein_id=XP_030099191.1;extra_copy_number=0
CM058248.1	Liftoff	CDS	81277103	81277183	.	+	.	ID=cds-XP_030099191.1;Parent=rna-XM_030243331.1;Dbxref=GeneID:17925,GenBank:XP_030099191.1,MGI:MGI:106624;Name=XP_030099191.1;gbkey=CDS;gene=Myo9b;product=unconventional myosin-IXb isoform X7;protein_id=XP_030099191.1;extra_copy_number=0
CM058248.1	Liftoff	CDS	81277580	81277690	.	+	.	ID=cds-XP_030099191.1;Parent=rna-XM_030243331.1;Dbxref=GeneID:17925,GenBank:XP_030099191.1,MGI:MGI:106624;Name=XP_030099191.1;gbkey=CDS;gene=Myo9b;product=unconventional myosin-IXb isoform X7;protein_id=XP_030099191.1;extra_copy_number=0
CM058248.1	Liftoff	CDS	81279521	81279643	.	+	.	ID=cds-XP_030099191.1;Parent=rna-XM_030243331.1;Dbxref=GeneID:17925,GenBank:XP_030099191.1,MGI:MGI:106624;Name=XP_030099191.1;gbkey=CDS;gene=Myo9b;product=unconventional myosin-IXb isoform X7;protein_id=XP_030099191.1;extra_copy_number=0
CM058248.1	Liftoff	CDS	81281105	81281421	.	+	.	ID=cds-XP_030099191.1;Parent=rna-XM_030243331.1;Dbxref=GeneID:17925,GenBank:XP_030099191.1,MGI:MGI:106624;Name=XP_030099191.1;gbkey=CDS;gene=Myo9b;product=unconventional myosin-IXb isoform X7;protein_id=XP_030099191.1;extra_copy_number=0
CM058248.1	Liftoff	CDS	81281822	81282685	.	+	.	ID=cds-XP_030099191.1;Parent=rna-XM_030243331.1;Dbxref=GeneID:17925,GenBank:XP_030099191.1,MGI:MGI:106624;Name=XP_030099191.1;gbkey=CDS;gene=Myo9b;product=unconventional myosin-IXb isoform X7;protein_id=XP_030099191.1;extra_copy_number=0
CM058248.1	Liftoff	CDS	81283626	81283686	.	+	.	ID=cds-XP_030099191.1;Parent=rna-XM_030243331.1;Dbxref=GeneID:17925,GenBank:XP_030099191.1,MGI:MGI:106624;Name=XP_030099191.1;gbkey=CDS;gene=Myo9b;product=unconventional myosin-IXb isoform X7;protein_id=XP_030099191.1;extra_copy_number=0
CM058248.1	Liftoff	CDS	81284418	81284539	.	+	.	ID=cds-XP_030099191.1;Parent=rna-XM_030243331.1;Dbxref=GeneID:17925,GenBank:XP_030099191.1,MGI:MGI:106624;Name=XP_030099191.1;gbkey=CDS;gene=Myo9b;product=unconventional myosin-IXb isoform X7;protein_id=XP_030099191.1;extra_copy_number=0
CM058248.1	Liftoff	CDS	81285378	81285505	.	+	.	ID=cds-XP_030099191.1;Parent=rna-XM_030243331.1;Dbxref=GeneID:17925,GenBank:XP_030099191.1,MGI:MGI:106624;Name=XP_030099191.1;gbkey=CDS;gene=Myo9b;product=unconventional myosin-IXb isoform X7;protein_id=XP_030099191.1;extra_copy_number=0
CM058248.1	Liftoff	CDS	81285661	81285836	.	+	.	ID=cds-XP_030099191.1;Parent=rna-XM_030243331.1;Dbxref=GeneID:17925,GenBank:XP_030099191.1,MGI:MGI:106624;Name=XP_030099191.1;gbkey=CDS;gene=Myo9b;product=unconventional myosin-IXb isoform X7;protein_id=XP_030099191.1;extra_copy_number=0
CM058248.1	Liftoff	CDS	81287233	81287331	.	+	.	ID=cds-XP_030099191.1;Parent=rna-XM_030243331.1;Dbxref=GeneID:17925,GenBank:XP_030099191.1,MGI:MGI:106624;Name=XP_030099191.1;gbkey=CDS;gene=Myo9b;product=unconventional myosin-IXb isoform X7;protein_id=XP_030099191.1;extra_copy_number=0
CM058248.1	Liftoff	CDS	81287453	81287626	.	+	.	ID=cds-XP_030099191.1;Parent=rna-XM_030243331.1;Dbxref=GeneID:17925,GenBank:XP_030099191.1,MGI:MGI:106624;Name=XP_030099191.1;gbkey=CDS;gene=Myo9b;product=unconventional myosin-IXb isoform X7;protein_id=XP_030099191.1;extra_copy_number=0
CM058248.1	Liftoff	CDS	81288005	81288046	.	+	.	ID=cds-XP_030099191.1;Parent=rna-XM_030243331.1;Dbxref=GeneID:17925,GenBank:XP_030099191.1,MGI:MGI:106624;Name=XP_030099191.1;gbkey=CDS;gene=Myo9b;product=unconventional myosin-IXb isoform X7;protein_id=XP_030099191.1;extra_copy_number=0
CM058248.1	Liftoff	CDS	81288207	81288318	.	+	.	ID=cds-XP_030099191.1;Parent=rna-XM_030243331.1;Dbxref=GeneID:17925,GenBank:XP_030099191.1,MGI:MGI:106624;Name=XP_030099191.1;gbkey=CDS;gene=Myo9b;product=unconventional myosin-IXb isoform X7;protein_id=XP_030099191.1;extra_copy_number=0
CM058248.1	Liftoff	CDS	81288729	81288802	.	+	.	ID=cds-XP_030099191.1;Parent=rna-XM_030243331.1;Dbxref=GeneID:17925,GenBank:XP_030099191.1,MGI:MGI:106624;Name=XP_030099191.1;gbkey=CDS;gene=Myo9b;product=unconventional myosin-IXb isoform X7;protein_id=XP_030099191.1;extra_copy_number=0
CM058248.1	Liftoff	CDS	81289186	81289378	.	+	.	ID=cds-XP_030099191.1;Parent=rna-XM_030243331.1;Dbxref=GeneID:17925,GenBank:XP_030099191.1,MGI:MGI:106624;Name=XP_030099191.1;gbkey=CDS;gene=Myo9b;product=unconventional myosin-IXb isoform X7;protein_id=XP_030099191.1;extra_copy_number=0
CM058248.1	Liftoff	CDS	81289457	81289585	.	+	.	ID=cds-XP_030099191.1;Parent=rna-XM_030243331.1;Dbxref=GeneID:17925,GenBank:XP_030099191.1,MGI:MGI:106624;Name=XP_030099191.1;gbkey=CDS;gene=Myo9b;product=unconventional myosin-IXb isoform X7;protein_id=XP_030099191.1;extra_copy_number=0
CM058248.1	Liftoff	CDS	81289776	81289881	.	+	.	ID=cds-XP_030099191.1;Parent=rna-XM_030243331.1;Dbxref=GeneID:17925,GenBank:XP_030099191.1,MGI:MGI:106624;Name=XP_030099191.1;gbkey=CDS;gene=Myo9b;product=unconventional myosin-IXb isoform X7;protein_id=XP_030099191.1;extra_copy_number=0
CM058248.1	Liftoff	CDS	81290012	81290143	.	+	.	ID=cds-XP_030099191.1;Parent=rna-XM_030243331.1;Dbxref=GeneID:17925,GenBank:XP_030099191.1,MGI:MGI:106624;Name=XP_030099191.1;gbkey=CDS;gene=Myo9b;product=unconventional myosin-IXb isoform X7;protein_id=XP_030099191.1;extra_copy_number=0
CM058248.1	Liftoff	CDS	81291604	81291727	.	+	.	ID=cds-XP_030099191.1;Parent=rna-XM_030243331.1;Dbxref=GeneID:17925,GenBank:XP_030099191.1,MGI:MGI:106624;Name=XP_030099191.1;gbkey=CDS;gene=Myo9b;product=unconventional myosin-IXb isoform X7;protein_id=XP_030099191.1;extra_copy_number=0
CM058248.1	Liftoff	CDS	81292107	81292154	.	+	.	ID=cds-XP_030099191.1;Parent=rna-XM_030243331.1;Dbxref=GeneID:17925,GenBank:XP_030099191.1,MGI:MGI:106624;Name=XP_030099191.1;gbkey=CDS;gene=Myo9b;product=unconventional myosin-IXb isoform X7;protein_id=XP_030099191.1;extra_copy_number=0
CM058248.1	Liftoff	CDS	81292454	81292584	.	+	.	ID=cds-XP_030099191.1;Parent=rna-XM_030243331.1;Dbxref=GeneID:17925,GenBank:XP_030099191.1,MGI:MGI:106624;Name=XP_030099191.1;gbkey=CDS;gene=Myo9b;product=unconventional myosin-IXb isoform X7;protein_id=XP_030099191.1;extra_copy_number=0
CM058248.1	Liftoff	CDS	81292816	81292943	.	+	.	ID=cds-XP_030099191.1;Parent=rna-XM_030243331.1;Dbxref=GeneID:17925,GenBank:XP_030099191.1,MGI:MGI:106624;Name=XP_030099191.1;gbkey=CDS;gene=Myo9b;product=unconventional myosin-IXb isoform X7;protein_id=XP_030099191.1;extra_copy_number=0
CM058248.1	Liftoff	CDS	81293049	81293464	.	+	.	ID=cds-XP_030099191.1;Parent=rna-XM_030243331.1;Dbxref=GeneID:17925,GenBank:XP_030099191.1,MGI:MGI:106624;Name=XP_030099191.1;gbkey=CDS;gene=Myo9b;product=unconventional myosin-IXb isoform X7;protein_id=XP_030099191.1;extra_copy_number=0
CM058248.1	Liftoff	mRNA	81206047	81294204	.	+	.	ID=rna-XM_030243333.1;Parent=gene-Myo9b;Dbxref=GeneID:17925,GenBank:XM_030243333.1,MGI:MGI:106624;Name=XM_030243333.1;gbkey=mRNA;gene=Myo9b;model_evidence=Supporting evidence includes similarity to: 6 mRNAs%2C 68 ESTs%2C 621 long SRA reads%2C and 100%25 coverage of the annotated genomic feature by RNAseq alignments%2C including 45 samples with support for all annotated introns;product=myosin IXb%2C transcript variant X14;transcript_id=XM_030243333.1;matches_ref_protein=True;valid_ORF=True;extra_copy_number=0
CM058248.1	Liftoff	exon	81206047	81206299	.	+	.	ID=exon-XM_030243333.1-1;Parent=rna-XM_030243333.1;Dbxref=GeneID:17925,GenBank:XM_030243333.1,MGI:MGI:106624;gbkey=mRNA;gene=Myo9b;product=myosin IXb%2C transcript variant X14;transcript_id=XM_030243333.1;extra_copy_number=0
CM058248.1	Liftoff	exon	81223719	81224613	.	+	.	ID=exon-XM_030243333.1-2;Parent=rna-XM_030243333.1;Dbxref=GeneID:17925,GenBank:XM_030243333.1,MGI:MGI:106624;gbkey=mRNA;gene=Myo9b;product=myosin IXb%2C transcript variant X14;transcript_id=XM_030243333.1;extra_copy_number=0
CM058248.1	Liftoff	exon	81248611	81248705	.	+	.	ID=exon-XM_030243333.1-3;Parent=rna-XM_030243333.1;Dbxref=GeneID:17925,GenBank:XM_030243333.1,MGI:MGI:106624;gbkey=mRNA;gene=Myo9b;product=myosin IXb%2C transcript variant X14;transcript_id=XM_030243333.1;extra_copy_number=0
CM058248.1	Liftoff	exon	81255268	81255330	.	+	.	ID=exon-XM_030243333.1-4;Parent=rna-XM_030243333.1;Dbxref=GeneID:17925,GenBank:XM_030243333.1,MGI:MGI:106624;gbkey=mRNA;gene=Myo9b;product=myosin IXb%2C transcript variant X14;transcript_id=XM_030243333.1;extra_copy_number=0
CM058248.1	Liftoff	exon	81256424	81256523	.	+	.	ID=exon-XM_030243333.1-5;Parent=rna-XM_030243333.1;Dbxref=GeneID:17925,GenBank:XM_030243333.1,MGI:MGI:106624;gbkey=mRNA;gene=Myo9b;product=myosin IXb%2C transcript variant X14;transcript_id=XM_030243333.1;extra_copy_number=0
CM058248.1	Liftoff	exon	81256755	81256855	.	+	.	ID=exon-XM_030243333.1-6;Parent=rna-XM_030243333.1;Dbxref=GeneID:17925,GenBank:XM_030243333.1,MGI:MGI:106624;gbkey=mRNA;gene=Myo9b;product=myosin IXb%2C transcript variant X14;transcript_id=XM_030243333.1;extra_copy_number=0
CM058248.1	Liftoff	exon	81257354	81257483	.	+	.	ID=exon-XM_030243333.1-7;Parent=rna-XM_030243333.1;Dbxref=GeneID:17925,GenBank:XM_030243333.1,MGI:MGI:106624;gbkey=mRNA;gene=Myo9b;product=myosin IXb%2C transcript variant X14;transcript_id=XM_030243333.1;extra_copy_number=0
CM058248.1	Liftoff	exon	81259343	81259432	.	+	.	ID=exon-XM_030243333.1-8;Parent=rna-XM_030243333.1;Dbxref=GeneID:17925,GenBank:XM_030243333.1,MGI:MGI:106624;gbkey=mRNA;gene=Myo9b;product=myosin IXb%2C transcript variant X14;transcript_id=XM_030243333.1;extra_copy_number=0
CM058248.1	Liftoff	exon	81261370	81261486	.	+	.	ID=exon-XM_030243333.1-9;Parent=rna-XM_030243333.1;Dbxref=GeneID:17925,GenBank:XM_030243333.1,MGI:MGI:106624;gbkey=mRNA;gene=Myo9b;product=myosin IXb%2C transcript variant X14;transcript_id=XM_030243333.1;extra_copy_number=0
CM058248.1	Liftoff	exon	81262036	81262170	.	+	.	ID=exon-XM_030243333.1-10;Parent=rna-XM_030243333.1;Dbxref=GeneID:17925,GenBank:XM_030243333.1,MGI:MGI:106624;gbkey=mRNA;gene=Myo9b;product=myosin IXb%2C transcript variant X14;transcript_id=XM_030243333.1;extra_copy_number=0
CM058248.1	Liftoff	exon	81264198	81264319	.	+	.	ID=exon-XM_030243333.1-11;Parent=rna-XM_030243333.1;Dbxref=GeneID:17925,GenBank:XM_030243333.1,MGI:MGI:106624;gbkey=mRNA;gene=Myo9b;product=myosin IXb%2C transcript variant X14;transcript_id=XM_030243333.1;extra_copy_number=0
CM058248.1	Liftoff	exon	81266744	81266885	.	+	.	ID=exon-XM_030243333.1-12;Parent=rna-XM_030243333.1;Dbxref=GeneID:17925,GenBank:XM_030243333.1,MGI:MGI:106624;gbkey=mRNA;gene=Myo9b;product=myosin IXb%2C transcript variant X14;transcript_id=XM_030243333.1;extra_copy_number=0
CM058248.1	Liftoff	exon	81267117	81267321	.	+	.	ID=exon-XM_030243333.1-13;Parent=rna-XM_030243333.1;Dbxref=GeneID:17925,GenBank:XM_030243333.1,MGI:MGI:106624;gbkey=mRNA;gene=Myo9b;product=myosin IXb%2C transcript variant X14;transcript_id=XM_030243333.1;extra_copy_number=0
CM058248.1	Liftoff	exon	81267803	81267884	.	+	.	ID=exon-XM_030243333.1-14;Parent=rna-XM_030243333.1;Dbxref=GeneID:17925,GenBank:XM_030243333.1,MGI:MGI:106624;gbkey=mRNA;gene=Myo9b;product=myosin IXb%2C transcript variant X14;transcript_id=XM_030243333.1;extra_copy_number=0
CM058248.1	Liftoff	exon	81272397	81272510	.	+	.	ID=exon-XM_030243333.1-15;Parent=rna-XM_030243333.1;Dbxref=GeneID:17925,GenBank:XM_030243333.1,MGI:MGI:106624;gbkey=mRNA;gene=Myo9b;product=myosin IXb%2C transcript variant X14;transcript_id=XM_030243333.1;extra_copy_number=0
CM058248.1	Liftoff	exon	81274250	81274289	.	+	.	ID=exon-XM_030243333.1-16;Parent=rna-XM_030243333.1;Dbxref=GeneID:17925,GenBank:XM_030243333.1,MGI:MGI:106624;gbkey=mRNA;gene=Myo9b;product=myosin IXb%2C transcript variant X14;transcript_id=XM_030243333.1;extra_copy_number=0
CM058248.1	Liftoff	exon	81276252	81276374	.	+	.	ID=exon-XM_030243333.1-17;Parent=rna-XM_030243333.1;Dbxref=GeneID:17925,GenBank:XM_030243333.1,MGI:MGI:106624;gbkey=mRNA;gene=Myo9b;product=myosin IXb%2C transcript variant X14;transcript_id=XM_030243333.1;extra_copy_number=0
CM058248.1	Liftoff	exon	81277103	81277183	.	+	.	ID=exon-XM_030243333.1-18;Parent=rna-XM_030243333.1;Dbxref=GeneID:17925,GenBank:XM_030243333.1,MGI:MGI:106624;gbkey=mRNA;gene=Myo9b;product=myosin IXb%2C transcript variant X14;transcript_id=XM_030243333.1;extra_copy_number=0
CM058248.1	Liftoff	exon	81277580	81277690	.	+	.	ID=exon-XM_030243333.1-19;Parent=rna-XM_030243333.1;Dbxref=GeneID:17925,GenBank:XM_030243333.1,MGI:MGI:106624;gbkey=mRNA;gene=Myo9b;product=myosin IXb%2C transcript variant X14;transcript_id=XM_030243333.1;extra_copy_number=0
CM058248.1	Liftoff	exon	81279521	81279643	.	+	.	ID=exon-XM_030243333.1-20;Parent=rna-XM_030243333.1;Dbxref=GeneID:17925,GenBank:XM_030243333.1,MGI:MGI:106624;gbkey=mRNA;gene=Myo9b;product=myosin IXb%2C transcript variant X14;transcript_id=XM_030243333.1;extra_copy_number=0
CM058248.1	Liftoff	exon	81281105	81281421	.	+	.	ID=exon-XM_030243333.1-21;Parent=rna-XM_030243333.1;Dbxref=GeneID:17925,GenBank:XM_030243333.1,MGI:MGI:106624;gbkey=mRNA;gene=Myo9b;product=myosin IXb%2C transcript variant X14;transcript_id=XM_030243333.1;extra_copy_number=0
CM058248.1	Liftoff	exon	81281822	81282685	.	+	.	ID=exon-XM_030243333.1-22;Parent=rna-XM_030243333.1;Dbxref=GeneID:17925,GenBank:XM_030243333.1,MGI:MGI:106624;gbkey=mRNA;gene=Myo9b;product=myosin IXb%2C transcript variant X14;transcript_id=XM_030243333.1;extra_copy_number=0
CM058248.1	Liftoff	exon	81283626	81283680	.	+	.	ID=exon-XM_030243333.1-23;Parent=rna-XM_030243333.1;Dbxref=GeneID:17925,GenBank:XM_030243333.1,MGI:MGI:106624;gbkey=mRNA;gene=Myo9b;product=myosin IXb%2C transcript variant X14;transcript_id=XM_030243333.1;extra_copy_number=0
CM058248.1	Liftoff	exon	81284418	81284539	.	+	.	ID=exon-XM_030243333.1-24;Parent=rna-XM_030243333.1;Dbxref=GeneID:17925,GenBank:XM_030243333.1,MGI:MGI:106624;gbkey=mRNA;gene=Myo9b;product=myosin IXb%2C transcript variant X14;transcript_id=XM_030243333.1;extra_copy_number=0
CM058248.1	Liftoff	exon	81285378	81285505	.	+	.	ID=exon-XM_030243333.1-25;Parent=rna-XM_030243333.1;Dbxref=GeneID:17925,GenBank:XM_030243333.1,MGI:MGI:106624;gbkey=mRNA;gene=Myo9b;product=myosin IXb%2C transcript variant X14;transcript_id=XM_030243333.1;extra_copy_number=0
CM058248.1	Liftoff	exon	81285661	81285836	.	+	.	ID=exon-XM_030243333.1-26;Parent=rna-XM_030243333.1;Dbxref=GeneID:17925,GenBank:XM_030243333.1,MGI:MGI:106624;gbkey=mRNA;gene=Myo9b;product=myosin IXb%2C transcript variant X14;transcript_id=XM_030243333.1;extra_copy_number=0
CM058248.1	Liftoff	exon	81287233	81287331	.	+	.	ID=exon-XM_030243333.1-27;Parent=rna-XM_030243333.1;Dbxref=GeneID:17925,GenBank:XM_030243333.1,MGI:MGI:106624;gbkey=mRNA;gene=Myo9b;product=myosin IXb%2C transcript variant X14;transcript_id=XM_030243333.1;extra_copy_number=0
CM058248.1	Liftoff	exon	81287453	81287626	.	+	.	ID=exon-XM_030243333.1-28;Parent=rna-XM_030243333.1;Dbxref=GeneID:17925,GenBank:XM_030243333.1,MGI:MGI:106624;gbkey=mRNA;gene=Myo9b;product=myosin IXb%2C transcript variant X14;transcript_id=XM_030243333.1;extra_copy_number=0
CM058248.1	Liftoff	exon	81288005	81288046	.	+	.	ID=exon-XM_030243333.1-29;Parent=rna-XM_030243333.1;Dbxref=GeneID:17925,GenBank:XM_030243333.1,MGI:MGI:106624;gbkey=mRNA;gene=Myo9b;product=myosin IXb%2C transcript variant X14;transcript_id=XM_030243333.1;extra_copy_number=0
CM058248.1	Liftoff	exon	81288207	81288318	.	+	.	ID=exon-XM_030243333.1-30;Parent=rna-XM_030243333.1;Dbxref=GeneID:17925,GenBank:XM_030243333.1,MGI:MGI:106624;gbkey=mRNA;gene=Myo9b;product=myosin IXb%2C transcript variant X14;transcript_id=XM_030243333.1;extra_copy_number=0
CM058248.1	Liftoff	exon	81288729	81288802	.	+	.	ID=exon-XM_030243333.1-31;Parent=rna-XM_030243333.1;Dbxref=GeneID:17925,GenBank:XM_030243333.1,MGI:MGI:106624;gbkey=mRNA;gene=Myo9b;product=myosin IXb%2C transcript variant X14;transcript_id=XM_030243333.1;extra_copy_number=0
CM058248.1	Liftoff	exon	81289186	81289378	.	+	.	ID=exon-XM_030243333.1-32;Parent=rna-XM_030243333.1;Dbxref=GeneID:17925,GenBank:XM_030243333.1,MGI:MGI:106624;gbkey=mRNA;gene=Myo9b;product=myosin IXb%2C transcript variant X14;transcript_id=XM_030243333.1;extra_copy_number=0
CM058248.1	Liftoff	exon	81289457	81289585	.	+	.	ID=exon-XM_030243333.1-33;Parent=rna-XM_030243333.1;Dbxref=GeneID:17925,GenBank:XM_030243333.1,MGI:MGI:106624;gbkey=mRNA;gene=Myo9b;product=myosin IXb%2C transcript variant X14;transcript_id=XM_030243333.1;extra_copy_number=0
CM058248.1	Liftoff	exon	81289776	81289881	.	+	.	ID=exon-XM_030243333.1-34;Parent=rna-XM_030243333.1;Dbxref=GeneID:17925,GenBank:XM_030243333.1,MGI:MGI:106624;gbkey=mRNA;gene=Myo9b;product=myosin IXb%2C transcript variant X14;transcript_id=XM_030243333.1;extra_copy_number=0
CM058248.1	Liftoff	exon	81290012	81290143	.	+	.	ID=exon-XM_030243333.1-35;Parent=rna-XM_030243333.1;Dbxref=GeneID:17925,GenBank:XM_030243333.1,MGI:MGI:106624;gbkey=mRNA;gene=Myo9b;product=myosin IXb%2C transcript variant X14;transcript_id=XM_030243333.1;extra_copy_number=0
CM058248.1	Liftoff	exon	81291604	81291727	.	+	.	ID=exon-XM_030243333.1-36;Parent=rna-XM_030243333.1;Dbxref=GeneID:17925,GenBank:XM_030243333.1,MGI:MGI:106624;gbkey=mRNA;gene=Myo9b;product=myosin IXb%2C transcript variant X14;transcript_id=XM_030243333.1;extra_copy_number=0
CM058248.1	Liftoff	exon	81292107	81292154	.	+	.	ID=exon-XM_030243333.1-37;Parent=rna-XM_030243333.1;Dbxref=GeneID:17925,GenBank:XM_030243333.1,MGI:MGI:106624;gbkey=mRNA;gene=Myo9b;product=myosin IXb%2C transcript variant X14;transcript_id=XM_030243333.1;extra_copy_number=0
CM058248.1	Liftoff	exon	81292454	81292584	.	+	.	ID=exon-XM_030243333.1-38;Parent=rna-XM_030243333.1;Dbxref=GeneID:17925,GenBank:XM_030243333.1,MGI:MGI:106624;gbkey=mRNA;gene=Myo9b;product=myosin IXb%2C transcript variant X14;transcript_id=XM_030243333.1;extra_copy_number=0
CM058248.1	Liftoff	exon	81292816	81292943	.	+	.	ID=exon-XM_030243333.1-39;Parent=rna-XM_030243333.1;Dbxref=GeneID:17925,GenBank:XM_030243333.1,MGI:MGI:106624;gbkey=mRNA;gene=Myo9b;product=myosin IXb%2C transcript variant X14;transcript_id=XM_030243333.1;extra_copy_number=0
CM058248.1	Liftoff	exon	81293049	81294204	.	+	.	ID=exon-XM_030243333.1-40;Parent=rna-XM_030243333.1;Dbxref=GeneID:17925,GenBank:XM_030243333.1,MGI:MGI:106624;gbkey=mRNA;gene=Myo9b;product=myosin IXb%2C transcript variant X14;transcript_id=XM_030243333.1;extra_copy_number=0
CM058248.1	Liftoff	CDS	81223774	81224613	.	+	.	ID=cds-XP_030099193.1;Parent=rna-XM_030243333.1;Dbxref=GeneID:17925,GenBank:XP_030099193.1,MGI:MGI:106624;Name=XP_030099193.1;gbkey=CDS;gene=Myo9b;product=unconventional myosin-IXb isoform X14;protein_id=XP_030099193.1;extra_copy_number=0
CM058248.1	Liftoff	CDS	81248611	81248705	.	+	.	ID=cds-XP_030099193.1;Parent=rna-XM_030243333.1;Dbxref=GeneID:17925,GenBank:XP_030099193.1,MGI:MGI:106624;Name=XP_030099193.1;gbkey=CDS;gene=Myo9b;product=unconventional myosin-IXb isoform X14;protein_id=XP_030099193.1;extra_copy_number=0
CM058248.1	Liftoff	CDS	81255268	81255330	.	+	.	ID=cds-XP_030099193.1;Parent=rna-XM_030243333.1;Dbxref=GeneID:17925,GenBank:XP_030099193.1,MGI:MGI:106624;Name=XP_030099193.1;gbkey=CDS;gene=Myo9b;product=unconventional myosin-IXb isoform X14;protein_id=XP_030099193.1;extra_copy_number=0
CM058248.1	Liftoff	CDS	81256424	81256523	.	+	.	ID=cds-XP_030099193.1;Parent=rna-XM_030243333.1;Dbxref=GeneID:17925,GenBank:XP_030099193.1,MGI:MGI:106624;Name=XP_030099193.1;gbkey=CDS;gene=Myo9b;product=unconventional myosin-IXb isoform X14;protein_id=XP_030099193.1;extra_copy_number=0
CM058248.1	Liftoff	CDS	81256755	81256855	.	+	.	ID=cds-XP_030099193.1;Parent=rna-XM_030243333.1;Dbxref=GeneID:17925,GenBank:XP_030099193.1,MGI:MGI:106624;Name=XP_030099193.1;gbkey=CDS;gene=Myo9b;product=unconventional myosin-IXb isoform X14;protein_id=XP_030099193.1;extra_copy_number=0
CM058248.1	Liftoff	CDS	81257354	81257483	.	+	.	ID=cds-XP_030099193.1;Parent=rna-XM_030243333.1;Dbxref=GeneID:17925,GenBank:XP_030099193.1,MGI:MGI:106624;Name=XP_030099193.1;gbkey=CDS;gene=Myo9b;product=unconventional myosin-IXb isoform X14;protein_id=XP_030099193.1;extra_copy_number=0
CM058248.1	Liftoff	CDS	81259343	81259432	.	+	.	ID=cds-XP_030099193.1;Parent=rna-XM_030243333.1;Dbxref=GeneID:17925,GenBank:XP_030099193.1,MGI:MGI:106624;Name=XP_030099193.1;gbkey=CDS;gene=Myo9b;product=unconventional myosin-IXb isoform X14;protein_id=XP_030099193.1;extra_copy_number=0
CM058248.1	Liftoff	CDS	81261370	81261486	.	+	.	ID=cds-XP_030099193.1;Parent=rna-XM_030243333.1;Dbxref=GeneID:17925,GenBank:XP_030099193.1,MGI:MGI:106624;Name=XP_030099193.1;gbkey=CDS;gene=Myo9b;product=unconventional myosin-IXb isoform X14;protein_id=XP_030099193.1;extra_copy_number=0
CM058248.1	Liftoff	CDS	81262036	81262170	.	+	.	ID=cds-XP_030099193.1;Parent=rna-XM_030243333.1;Dbxref=GeneID:17925,GenBank:XP_030099193.1,MGI:MGI:106624;Name=XP_030099193.1;gbkey=CDS;gene=Myo9b;product=unconventional myosin-IXb isoform X14;protein_id=XP_030099193.1;extra_copy_number=0
CM058248.1	Liftoff	CDS	81264198	81264319	.	+	.	ID=cds-XP_030099193.1;Parent=rna-XM_030243333.1;Dbxref=GeneID:17925,GenBank:XP_030099193.1,MGI:MGI:106624;Name=XP_030099193.1;gbkey=CDS;gene=Myo9b;product=unconventional myosin-IXb isoform X14;protein_id=XP_030099193.1;extra_copy_number=0
CM058248.1	Liftoff	CDS	81266744	81266885	.	+	.	ID=cds-XP_030099193.1;Parent=rna-XM_030243333.1;Dbxref=GeneID:17925,GenBank:XP_030099193.1,MGI:MGI:106624;Name=XP_030099193.1;gbkey=CDS;gene=Myo9b;product=unconventional myosin-IXb isoform X14;protein_id=XP_030099193.1;extra_copy_number=0
CM058248.1	Liftoff	CDS	81267117	81267321	.	+	.	ID=cds-XP_030099193.1;Parent=rna-XM_030243333.1;Dbxref=GeneID:17925,GenBank:XP_030099193.1,MGI:MGI:106624;Name=XP_030099193.1;gbkey=CDS;gene=Myo9b;product=unconventional myosin-IXb isoform X14;protein_id=XP_030099193.1;extra_copy_number=0
CM058248.1	Liftoff	CDS	81267803	81267884	.	+	.	ID=cds-XP_030099193.1;Parent=rna-XM_030243333.1;Dbxref=GeneID:17925,GenBank:XP_030099193.1,MGI:MGI:106624;Name=XP_030099193.1;gbkey=CDS;gene=Myo9b;product=unconventional myosin-IXb isoform X14;protein_id=XP_030099193.1;extra_copy_number=0
CM058248.1	Liftoff	CDS	81272397	81272510	.	+	.	ID=cds-XP_030099193.1;Parent=rna-XM_030243333.1;Dbxref=GeneID:17925,GenBank:XP_030099193.1,MGI:MGI:106624;Name=XP_030099193.1;gbkey=CDS;gene=Myo9b;product=unconventional myosin-IXb isoform X14;protein_id=XP_030099193.1;extra_copy_number=0
CM058248.1	Liftoff	CDS	81274250	81274289	.	+	.	ID=cds-XP_030099193.1;Parent=rna-XM_030243333.1;Dbxref=GeneID:17925,GenBank:XP_030099193.1,MGI:MGI:106624;Name=XP_030099193.1;gbkey=CDS;gene=Myo9b;product=unconventional myosin-IXb isoform X14;protein_id=XP_030099193.1;extra_copy_number=0
CM058248.1	Liftoff	CDS	81276252	81276374	.	+	.	ID=cds-XP_030099193.1;Parent=rna-XM_030243333.1;Dbxref=GeneID:17925,GenBank:XP_030099193.1,MGI:MGI:106624;Name=XP_030099193.1;gbkey=CDS;gene=Myo9b;product=unconventional myosin-IXb isoform X14;protein_id=XP_030099193.1;extra_copy_number=0
CM058248.1	Liftoff	CDS	81277103	81277183	.	+	.	ID=cds-XP_030099193.1;Parent=rna-XM_030243333.1;Dbxref=GeneID:17925,GenBank:XP_030099193.1,MGI:MGI:106624;Name=XP_030099193.1;gbkey=CDS;gene=Myo9b;product=unconventional myosin-IXb isoform X14;protein_id=XP_030099193.1;extra_copy_number=0
CM058248.1	Liftoff	CDS	81277580	81277690	.	+	.	ID=cds-XP_030099193.1;Parent=rna-XM_030243333.1;Dbxref=GeneID:17925,GenBank:XP_030099193.1,MGI:MGI:106624;Name=XP_030099193.1;gbkey=CDS;gene=Myo9b;product=unconventional myosin-IXb isoform X14;protein_id=XP_030099193.1;extra_copy_number=0
CM058248.1	Liftoff	CDS	81279521	81279643	.	+	.	ID=cds-XP_030099193.1;Parent=rna-XM_030243333.1;Dbxref=GeneID:17925,GenBank:XP_030099193.1,MGI:MGI:106624;Name=XP_030099193.1;gbkey=CDS;gene=Myo9b;product=unconventional myosin-IXb isoform X14;protein_id=XP_030099193.1;extra_copy_number=0
CM058248.1	Liftoff	CDS	81281105	81281421	.	+	.	ID=cds-XP_030099193.1;Parent=rna-XM_030243333.1;Dbxref=GeneID:17925,GenBank:XP_030099193.1,MGI:MGI:106624;Name=XP_030099193.1;gbkey=CDS;gene=Myo9b;product=unconventional myosin-IXb isoform X14;protein_id=XP_030099193.1;extra_copy_number=0
CM058248.1	Liftoff	CDS	81281822	81282685	.	+	.	ID=cds-XP_030099193.1;Parent=rna-XM_030243333.1;Dbxref=GeneID:17925,GenBank:XP_030099193.1,MGI:MGI:106624;Name=XP_030099193.1;gbkey=CDS;gene=Myo9b;product=unconventional myosin-IXb isoform X14;protein_id=XP_030099193.1;extra_copy_number=0
CM058248.1	Liftoff	CDS	81283626	81283680	.	+	.	ID=cds-XP_030099193.1;Parent=rna-XM_030243333.1;Dbxref=GeneID:17925,GenBank:XP_030099193.1,MGI:MGI:106624;Name=XP_030099193.1;gbkey=CDS;gene=Myo9b;product=unconventional myosin-IXb isoform X14;protein_id=XP_030099193.1;extra_copy_number=0
CM058248.1	Liftoff	CDS	81284418	81284539	.	+	.	ID=cds-XP_030099193.1;Parent=rna-XM_030243333.1;Dbxref=GeneID:17925,GenBank:XP_030099193.1,MGI:MGI:106624;Name=XP_030099193.1;gbkey=CDS;gene=Myo9b;product=unconventional myosin-IXb isoform X14;protein_id=XP_030099193.1;extra_copy_number=0
CM058248.1	Liftoff	CDS	81285378	81285505	.	+	.	ID=cds-XP_030099193.1;Parent=rna-XM_030243333.1;Dbxref=GeneID:17925,GenBank:XP_030099193.1,MGI:MGI:106624;Name=XP_030099193.1;gbkey=CDS;gene=Myo9b;product=unconventional myosin-IXb isoform X14;protein_id=XP_030099193.1;extra_copy_number=0
CM058248.1	Liftoff	CDS	81285661	81285836	.	+	.	ID=cds-XP_030099193.1;Parent=rna-XM_030243333.1;Dbxref=GeneID:17925,GenBank:XP_030099193.1,MGI:MGI:106624;Name=XP_030099193.1;gbkey=CDS;gene=Myo9b;product=unconventional myosin-IXb isoform X14;protein_id=XP_030099193.1;extra_copy_number=0
CM058248.1	Liftoff	CDS	81287233	81287331	.	+	.	ID=cds-XP_030099193.1;Parent=rna-XM_030243333.1;Dbxref=GeneID:17925,GenBank:XP_030099193.1,MGI:MGI:106624;Name=XP_030099193.1;gbkey=CDS;gene=Myo9b;product=unconventional myosin-IXb isoform X14;protein_id=XP_030099193.1;extra_copy_number=0
CM058248.1	Liftoff	CDS	81287453	81287626	.	+	.	ID=cds-XP_030099193.1;Parent=rna-XM_030243333.1;Dbxref=GeneID:17925,GenBank:XP_030099193.1,MGI:MGI:106624;Name=XP_030099193.1;gbkey=CDS;gene=Myo9b;product=unconventional myosin-IXb isoform X14;protein_id=XP_030099193.1;extra_copy_number=0
CM058248.1	Liftoff	CDS	81288005	81288046	.	+	.	ID=cds-XP_030099193.1;Parent=rna-XM_030243333.1;Dbxref=GeneID:17925,GenBank:XP_030099193.1,MGI:MGI:106624;Name=XP_030099193.1;gbkey=CDS;gene=Myo9b;product=unconventional myosin-IXb isoform X14;protein_id=XP_030099193.1;extra_copy_number=0
CM058248.1	Liftoff	CDS	81288207	81288318	.	+	.	ID=cds-XP_030099193.1;Parent=rna-XM_030243333.1;Dbxref=GeneID:17925,GenBank:XP_030099193.1,MGI:MGI:106624;Name=XP_030099193.1;gbkey=CDS;gene=Myo9b;product=unconventional myosin-IXb isoform X14;protein_id=XP_030099193.1;extra_copy_number=0
CM058248.1	Liftoff	CDS	81288729	81288802	.	+	.	ID=cds-XP_030099193.1;Parent=rna-XM_030243333.1;Dbxref=GeneID:17925,GenBank:XP_030099193.1,MGI:MGI:106624;Name=XP_030099193.1;gbkey=CDS;gene=Myo9b;product=unconventional myosin-IXb isoform X14;protein_id=XP_030099193.1;extra_copy_number=0
CM058248.1	Liftoff	CDS	81289186	81289378	.	+	.	ID=cds-XP_030099193.1;Parent=rna-XM_030243333.1;Dbxref=GeneID:17925,GenBank:XP_030099193.1,MGI:MGI:106624;Name=XP_030099193.1;gbkey=CDS;gene=Myo9b;product=unconventional myosin-IXb isoform X14;protein_id=XP_030099193.1;extra_copy_number=0
CM058248.1	Liftoff	CDS	81289457	81289585	.	+	.	ID=cds-XP_030099193.1;Parent=rna-XM_030243333.1;Dbxref=GeneID:17925,GenBank:XP_030099193.1,MGI:MGI:106624;Name=XP_030099193.1;gbkey=CDS;gene=Myo9b;product=unconventional myosin-IXb isoform X14;protein_id=XP_030099193.1;extra_copy_number=0
CM058248.1	Liftoff	CDS	81289776	81289881	.	+	.	ID=cds-XP_030099193.1;Parent=rna-XM_030243333.1;Dbxref=GeneID:17925,GenBank:XP_030099193.1,MGI:MGI:106624;Name=XP_030099193.1;gbkey=CDS;gene=Myo9b;product=unconventional myosin-IXb isoform X14;protein_id=XP_030099193.1;extra_copy_number=0
CM058248.1	Liftoff	CDS	81290012	81290143	.	+	.	ID=cds-XP_030099193.1;Parent=rna-XM_030243333.1;Dbxref=GeneID:17925,GenBank:XP_030099193.1,MGI:MGI:106624;Name=XP_030099193.1;gbkey=CDS;gene=Myo9b;product=unconventional myosin-IXb isoform X14;protein_id=XP_030099193.1;extra_copy_number=0
CM058248.1	Liftoff	CDS	81291604	81291727	.	+	.	ID=cds-XP_030099193.1;Parent=rna-XM_030243333.1;Dbxref=GeneID:17925,GenBank:XP_030099193.1,MGI:MGI:106624;Name=XP_030099193.1;gbkey=CDS;gene=Myo9b;product=unconventional myosin-IXb isoform X14;protein_id=XP_030099193.1;extra_copy_number=0
CM058248.1	Liftoff	CDS	81292107	81292154	.	+	.	ID=cds-XP_030099193.1;Parent=rna-XM_030243333.1;Dbxref=GeneID:17925,GenBank:XP_030099193.1,MGI:MGI:106624;Name=XP_030099193.1;gbkey=CDS;gene=Myo9b;product=unconventional myosin-IXb isoform X14;protein_id=XP_030099193.1;extra_copy_number=0
CM058248.1	Liftoff	CDS	81292454	81292584	.	+	.	ID=cds-XP_030099193.1;Parent=rna-XM_030243333.1;Dbxref=GeneID:17925,GenBank:XP_030099193.1,MGI:MGI:106624;Name=XP_030099193.1;gbkey=CDS;gene=Myo9b;product=unconventional myosin-IXb isoform X14;protein_id=XP_030099193.1;extra_copy_number=0
CM058248.1	Liftoff	CDS	81292816	81292943	.	+	.	ID=cds-XP_030099193.1;Parent=rna-XM_030243333.1;Dbxref=GeneID:17925,GenBank:XP_030099193.1,MGI:MGI:106624;Name=XP_030099193.1;gbkey=CDS;gene=Myo9b;product=unconventional myosin-IXb isoform X14;protein_id=XP_030099193.1;extra_copy_number=0
CM058248.1	Liftoff	CDS	81293049	81293464	.	+	.	ID=cds-XP_030099193.1;Parent=rna-XM_030243333.1;Dbxref=GeneID:17925,GenBank:XP_030099193.1,MGI:MGI:106624;Name=XP_030099193.1;gbkey=CDS;gene=Myo9b;product=unconventional myosin-IXb isoform X14;protein_id=XP_030099193.1;extra_copy_number=0
CM058248.1	Liftoff	mRNA	81206047	81294204	.	+	.	ID=rna-XM_036153785.1;Parent=gene-Myo9b;Dbxref=GeneID:17925,GenBank:XM_036153785.1,MGI:MGI:106624;Name=XM_036153785.1;gbkey=mRNA;gene=Myo9b;model_evidence=Supporting evidence includes similarity to: 8 mRNAs%2C 67 ESTs%2C 619 long SRA reads%2C and 100%25 coverage of the annotated genomic feature by RNAseq alignments%2C including 41 samples with support for all annotated introns;product=myosin IXb%2C transcript variant X8;transcript_id=XM_036153785.1;matches_ref_protein=True;valid_ORF=True;extra_copy_number=0
CM058248.1	Liftoff	exon	81206047	81206299	.	+	.	ID=exon-XM_036153785.1-1;Parent=rna-XM_036153785.1;Dbxref=GeneID:17925,GenBank:XM_036153785.1,MGI:MGI:106624;gbkey=mRNA;gene=Myo9b;product=myosin IXb%2C transcript variant X8;transcript_id=XM_036153785.1;extra_copy_number=0
CM058248.1	Liftoff	exon	81223719	81224613	.	+	.	ID=exon-XM_036153785.1-2;Parent=rna-XM_036153785.1;Dbxref=GeneID:17925,GenBank:XM_036153785.1,MGI:MGI:106624;gbkey=mRNA;gene=Myo9b;product=myosin IXb%2C transcript variant X8;transcript_id=XM_036153785.1;extra_copy_number=0
CM058248.1	Liftoff	exon	81248611	81248705	.	+	.	ID=exon-XM_036153785.1-3;Parent=rna-XM_036153785.1;Dbxref=GeneID:17925,GenBank:XM_036153785.1,MGI:MGI:106624;gbkey=mRNA;gene=Myo9b;product=myosin IXb%2C transcript variant X8;transcript_id=XM_036153785.1;extra_copy_number=0
CM058248.1	Liftoff	exon	81255268	81255330	.	+	.	ID=exon-XM_036153785.1-4;Parent=rna-XM_036153785.1;Dbxref=GeneID:17925,GenBank:XM_036153785.1,MGI:MGI:106624;gbkey=mRNA;gene=Myo9b;product=myosin IXb%2C transcript variant X8;transcript_id=XM_036153785.1;extra_copy_number=0
CM058248.1	Liftoff	exon	81256424	81256523	.	+	.	ID=exon-XM_036153785.1-5;Parent=rna-XM_036153785.1;Dbxref=GeneID:17925,GenBank:XM_036153785.1,MGI:MGI:106624;gbkey=mRNA;gene=Myo9b;product=myosin IXb%2C transcript variant X8;transcript_id=XM_036153785.1;extra_copy_number=0
CM058248.1	Liftoff	exon	81256755	81256855	.	+	.	ID=exon-XM_036153785.1-6;Parent=rna-XM_036153785.1;Dbxref=GeneID:17925,GenBank:XM_036153785.1,MGI:MGI:106624;gbkey=mRNA;gene=Myo9b;product=myosin IXb%2C transcript variant X8;transcript_id=XM_036153785.1;extra_copy_number=0
CM058248.1	Liftoff	exon	81257354	81257483	.	+	.	ID=exon-XM_036153785.1-7;Parent=rna-XM_036153785.1;Dbxref=GeneID:17925,GenBank:XM_036153785.1,MGI:MGI:106624;gbkey=mRNA;gene=Myo9b;product=myosin IXb%2C transcript variant X8;transcript_id=XM_036153785.1;extra_copy_number=0
CM058248.1	Liftoff	exon	81259343	81259432	.	+	.	ID=exon-XM_036153785.1-8;Parent=rna-XM_036153785.1;Dbxref=GeneID:17925,GenBank:XM_036153785.1,MGI:MGI:106624;gbkey=mRNA;gene=Myo9b;product=myosin IXb%2C transcript variant X8;transcript_id=XM_036153785.1;extra_copy_number=0
CM058248.1	Liftoff	exon	81261370	81261486	.	+	.	ID=exon-XM_036153785.1-9;Parent=rna-XM_036153785.1;Dbxref=GeneID:17925,GenBank:XM_036153785.1,MGI:MGI:106624;gbkey=mRNA;gene=Myo9b;product=myosin IXb%2C transcript variant X8;transcript_id=XM_036153785.1;extra_copy_number=0
CM058248.1	Liftoff	exon	81262036	81262170	.	+	.	ID=exon-XM_036153785.1-10;Parent=rna-XM_036153785.1;Dbxref=GeneID:17925,GenBank:XM_036153785.1,MGI:MGI:106624;gbkey=mRNA;gene=Myo9b;product=myosin IXb%2C transcript variant X8;transcript_id=XM_036153785.1;extra_copy_number=0
CM058248.1	Liftoff	exon	81264198	81264319	.	+	.	ID=exon-XM_036153785.1-11;Parent=rna-XM_036153785.1;Dbxref=GeneID:17925,GenBank:XM_036153785.1,MGI:MGI:106624;gbkey=mRNA;gene=Myo9b;product=myosin IXb%2C transcript variant X8;transcript_id=XM_036153785.1;extra_copy_number=0
CM058248.1	Liftoff	exon	81266744	81266885	.	+	.	ID=exon-XM_036153785.1-12;Parent=rna-XM_036153785.1;Dbxref=GeneID:17925,GenBank:XM_036153785.1,MGI:MGI:106624;gbkey=mRNA;gene=Myo9b;product=myosin IXb%2C transcript variant X8;transcript_id=XM_036153785.1;extra_copy_number=0
CM058248.1	Liftoff	exon	81267117	81267321	.	+	.	ID=exon-XM_036153785.1-13;Parent=rna-XM_036153785.1;Dbxref=GeneID:17925,GenBank:XM_036153785.1,MGI:MGI:106624;gbkey=mRNA;gene=Myo9b;product=myosin IXb%2C transcript variant X8;transcript_id=XM_036153785.1;extra_copy_number=0
CM058248.1	Liftoff	exon	81267803	81267884	.	+	.	ID=exon-XM_036153785.1-14;Parent=rna-XM_036153785.1;Dbxref=GeneID:17925,GenBank:XM_036153785.1,MGI:MGI:106624;gbkey=mRNA;gene=Myo9b;product=myosin IXb%2C transcript variant X8;transcript_id=XM_036153785.1;extra_copy_number=0
CM058248.1	Liftoff	exon	81270366	81270455	.	+	.	ID=exon-XM_036153785.1-15;Parent=rna-XM_036153785.1;Dbxref=GeneID:17925,GenBank:XM_036153785.1,MGI:MGI:106624;gbkey=mRNA;gene=Myo9b;product=myosin IXb%2C transcript variant X8;transcript_id=XM_036153785.1;extra_copy_number=0
CM058248.1	Liftoff	exon	81272397	81272510	.	+	.	ID=exon-XM_036153785.1-16;Parent=rna-XM_036153785.1;Dbxref=GeneID:17925,GenBank:XM_036153785.1,MGI:MGI:106624;gbkey=mRNA;gene=Myo9b;product=myosin IXb%2C transcript variant X8;transcript_id=XM_036153785.1;extra_copy_number=0
CM058248.1	Liftoff	exon	81274250	81274289	.	+	.	ID=exon-XM_036153785.1-17;Parent=rna-XM_036153785.1;Dbxref=GeneID:17925,GenBank:XM_036153785.1,MGI:MGI:106624;gbkey=mRNA;gene=Myo9b;product=myosin IXb%2C transcript variant X8;transcript_id=XM_036153785.1;extra_copy_number=0
CM058248.1	Liftoff	exon	81276252	81276374	.	+	.	ID=exon-XM_036153785.1-18;Parent=rna-XM_036153785.1;Dbxref=GeneID:17925,GenBank:XM_036153785.1,MGI:MGI:106624;gbkey=mRNA;gene=Myo9b;product=myosin IXb%2C transcript variant X8;transcript_id=XM_036153785.1;extra_copy_number=0
CM058248.1	Liftoff	exon	81277103	81277183	.	+	.	ID=exon-XM_036153785.1-19;Parent=rna-XM_036153785.1;Dbxref=GeneID:17925,GenBank:XM_036153785.1,MGI:MGI:106624;gbkey=mRNA;gene=Myo9b;product=myosin IXb%2C transcript variant X8;transcript_id=XM_036153785.1;extra_copy_number=0
CM058248.1	Liftoff	exon	81277580	81277690	.	+	.	ID=exon-XM_036153785.1-20;Parent=rna-XM_036153785.1;Dbxref=GeneID:17925,GenBank:XM_036153785.1,MGI:MGI:106624;gbkey=mRNA;gene=Myo9b;product=myosin IXb%2C transcript variant X8;transcript_id=XM_036153785.1;extra_copy_number=0
CM058248.1	Liftoff	exon	81279521	81279643	.	+	.	ID=exon-XM_036153785.1-21;Parent=rna-XM_036153785.1;Dbxref=GeneID:17925,GenBank:XM_036153785.1,MGI:MGI:106624;gbkey=mRNA;gene=Myo9b;product=myosin IXb%2C transcript variant X8;transcript_id=XM_036153785.1;extra_copy_number=0
CM058248.1	Liftoff	exon	81281105	81281421	.	+	.	ID=exon-XM_036153785.1-22;Parent=rna-XM_036153785.1;Dbxref=GeneID:17925,GenBank:XM_036153785.1,MGI:MGI:106624;gbkey=mRNA;gene=Myo9b;product=myosin IXb%2C transcript variant X8;transcript_id=XM_036153785.1;extra_copy_number=0
CM058248.1	Liftoff	exon	81281822	81282685	.	+	.	ID=exon-XM_036153785.1-23;Parent=rna-XM_036153785.1;Dbxref=GeneID:17925,GenBank:XM_036153785.1,MGI:MGI:106624;gbkey=mRNA;gene=Myo9b;product=myosin IXb%2C transcript variant X8;transcript_id=XM_036153785.1;extra_copy_number=0
CM058248.1	Liftoff	exon	81283626	81283680	.	+	.	ID=exon-XM_036153785.1-24;Parent=rna-XM_036153785.1;Dbxref=GeneID:17925,GenBank:XM_036153785.1,MGI:MGI:106624;gbkey=mRNA;gene=Myo9b;product=myosin IXb%2C transcript variant X8;transcript_id=XM_036153785.1;extra_copy_number=0
CM058248.1	Liftoff	exon	81284418	81284539	.	+	.	ID=exon-XM_036153785.1-25;Parent=rna-XM_036153785.1;Dbxref=GeneID:17925,GenBank:XM_036153785.1,MGI:MGI:106624;gbkey=mRNA;gene=Myo9b;product=myosin IXb%2C transcript variant X8;transcript_id=XM_036153785.1;extra_copy_number=0
CM058248.1	Liftoff	exon	81285378	81285505	.	+	.	ID=exon-XM_036153785.1-26;Parent=rna-XM_036153785.1;Dbxref=GeneID:17925,GenBank:XM_036153785.1,MGI:MGI:106624;gbkey=mRNA;gene=Myo9b;product=myosin IXb%2C transcript variant X8;transcript_id=XM_036153785.1;extra_copy_number=0
CM058248.1	Liftoff	exon	81285661	81285836	.	+	.	ID=exon-XM_036153785.1-27;Parent=rna-XM_036153785.1;Dbxref=GeneID:17925,GenBank:XM_036153785.1,MGI:MGI:106624;gbkey=mRNA;gene=Myo9b;product=myosin IXb%2C transcript variant X8;transcript_id=XM_036153785.1;extra_copy_number=0
CM058248.1	Liftoff	exon	81287233	81287331	.	+	.	ID=exon-XM_036153785.1-28;Parent=rna-XM_036153785.1;Dbxref=GeneID:17925,GenBank:XM_036153785.1,MGI:MGI:106624;gbkey=mRNA;gene=Myo9b;product=myosin IXb%2C transcript variant X8;transcript_id=XM_036153785.1;extra_copy_number=0
CM058248.1	Liftoff	exon	81287453	81287626	.	+	.	ID=exon-XM_036153785.1-29;Parent=rna-XM_036153785.1;Dbxref=GeneID:17925,GenBank:XM_036153785.1,MGI:MGI:106624;gbkey=mRNA;gene=Myo9b;product=myosin IXb%2C transcript variant X8;transcript_id=XM_036153785.1;extra_copy_number=0
CM058248.1	Liftoff	exon	81288005	81288046	.	+	.	ID=exon-XM_036153785.1-30;Parent=rna-XM_036153785.1;Dbxref=GeneID:17925,GenBank:XM_036153785.1,MGI:MGI:106624;gbkey=mRNA;gene=Myo9b;product=myosin IXb%2C transcript variant X8;transcript_id=XM_036153785.1;extra_copy_number=0
CM058248.1	Liftoff	exon	81288207	81288318	.	+	.	ID=exon-XM_036153785.1-31;Parent=rna-XM_036153785.1;Dbxref=GeneID:17925,GenBank:XM_036153785.1,MGI:MGI:106624;gbkey=mRNA;gene=Myo9b;product=myosin IXb%2C transcript variant X8;transcript_id=XM_036153785.1;extra_copy_number=0
CM058248.1	Liftoff	exon	81288729	81288802	.	+	.	ID=exon-XM_036153785.1-32;Parent=rna-XM_036153785.1;Dbxref=GeneID:17925,GenBank:XM_036153785.1,MGI:MGI:106624;gbkey=mRNA;gene=Myo9b;product=myosin IXb%2C transcript variant X8;transcript_id=XM_036153785.1;extra_copy_number=0
CM058248.1	Liftoff	exon	81289186	81289378	.	+	.	ID=exon-XM_036153785.1-33;Parent=rna-XM_036153785.1;Dbxref=GeneID:17925,GenBank:XM_036153785.1,MGI:MGI:106624;gbkey=mRNA;gene=Myo9b;product=myosin IXb%2C transcript variant X8;transcript_id=XM_036153785.1;extra_copy_number=0
CM058248.1	Liftoff	exon	81289457	81289585	.	+	.	ID=exon-XM_036153785.1-34;Parent=rna-XM_036153785.1;Dbxref=GeneID:17925,GenBank:XM_036153785.1,MGI:MGI:106624;gbkey=mRNA;gene=Myo9b;product=myosin IXb%2C transcript variant X8;transcript_id=XM_036153785.1;extra_copy_number=0
CM058248.1	Liftoff	exon	81289776	81289881	.	+	.	ID=exon-XM_036153785.1-35;Parent=rna-XM_036153785.1;Dbxref=GeneID:17925,GenBank:XM_036153785.1,MGI:MGI:106624;gbkey=mRNA;gene=Myo9b;product=myosin IXb%2C transcript variant X8;transcript_id=XM_036153785.1;extra_copy_number=0
CM058248.1	Liftoff	exon	81290012	81290143	.	+	.	ID=exon-XM_036153785.1-36;Parent=rna-XM_036153785.1;Dbxref=GeneID:17925,GenBank:XM_036153785.1,MGI:MGI:106624;gbkey=mRNA;gene=Myo9b;product=myosin IXb%2C transcript variant X8;transcript_id=XM_036153785.1;extra_copy_number=0
CM058248.1	Liftoff	exon	81291604	81291727	.	+	.	ID=exon-XM_036153785.1-37;Parent=rna-XM_036153785.1;Dbxref=GeneID:17925,GenBank:XM_036153785.1,MGI:MGI:106624;gbkey=mRNA;gene=Myo9b;product=myosin IXb%2C transcript variant X8;transcript_id=XM_036153785.1;extra_copy_number=0
CM058248.1	Liftoff	exon	81292107	81292154	.	+	.	ID=exon-XM_036153785.1-38;Parent=rna-XM_036153785.1;Dbxref=GeneID:17925,GenBank:XM_036153785.1,MGI:MGI:106624;gbkey=mRNA;gene=Myo9b;product=myosin IXb%2C transcript variant X8;transcript_id=XM_036153785.1;extra_copy_number=0
CM058248.1	Liftoff	exon	81292454	81292584	.	+	.	ID=exon-XM_036153785.1-39;Parent=rna-XM_036153785.1;Dbxref=GeneID:17925,GenBank:XM_036153785.1,MGI:MGI:106624;gbkey=mRNA;gene=Myo9b;product=myosin IXb%2C transcript variant X8;transcript_id=XM_036153785.1;extra_copy_number=0
CM058248.1	Liftoff	exon	81292816	81292943	.	+	.	ID=exon-XM_036153785.1-40;Parent=rna-XM_036153785.1;Dbxref=GeneID:17925,GenBank:XM_036153785.1,MGI:MGI:106624;gbkey=mRNA;gene=Myo9b;product=myosin IXb%2C transcript variant X8;transcript_id=XM_036153785.1;extra_copy_number=0
CM058248.1	Liftoff	exon	81293049	81294204	.	+	.	ID=exon-XM_036153785.1-41;Parent=rna-XM_036153785.1;Dbxref=GeneID:17925,GenBank:XM_036153785.1,MGI:MGI:106624;gbkey=mRNA;gene=Myo9b;product=myosin IXb%2C transcript variant X8;transcript_id=XM_036153785.1;extra_copy_number=0
CM058248.1	Liftoff	CDS	81223774	81224613	.	+	.	ID=cds-XP_036009678.1;Parent=rna-XM_036153785.1;Dbxref=GeneID:17925,GenBank:XP_036009678.1,MGI:MGI:106624;Name=XP_036009678.1;gbkey=CDS;gene=Myo9b;product=unconventional myosin-IXb isoform X8;protein_id=XP_036009678.1;extra_copy_number=0
CM058248.1	Liftoff	CDS	81248611	81248705	.	+	.	ID=cds-XP_036009678.1;Parent=rna-XM_036153785.1;Dbxref=GeneID:17925,GenBank:XP_036009678.1,MGI:MGI:106624;Name=XP_036009678.1;gbkey=CDS;gene=Myo9b;product=unconventional myosin-IXb isoform X8;protein_id=XP_036009678.1;extra_copy_number=0
CM058248.1	Liftoff	CDS	81255268	81255330	.	+	.	ID=cds-XP_036009678.1;Parent=rna-XM_036153785.1;Dbxref=GeneID:17925,GenBank:XP_036009678.1,MGI:MGI:106624;Name=XP_036009678.1;gbkey=CDS;gene=Myo9b;product=unconventional myosin-IXb isoform X8;protein_id=XP_036009678.1;extra_copy_number=0
CM058248.1	Liftoff	CDS	81256424	81256523	.	+	.	ID=cds-XP_036009678.1;Parent=rna-XM_036153785.1;Dbxref=GeneID:17925,GenBank:XP_036009678.1,MGI:MGI:106624;Name=XP_036009678.1;gbkey=CDS;gene=Myo9b;product=unconventional myosin-IXb isoform X8;protein_id=XP_036009678.1;extra_copy_number=0
CM058248.1	Liftoff	CDS	81256755	81256855	.	+	.	ID=cds-XP_036009678.1;Parent=rna-XM_036153785.1;Dbxref=GeneID:17925,GenBank:XP_036009678.1,MGI:MGI:106624;Name=XP_036009678.1;gbkey=CDS;gene=Myo9b;product=unconventional myosin-IXb isoform X8;protein_id=XP_036009678.1;extra_copy_number=0
CM058248.1	Liftoff	CDS	81257354	81257483	.	+	.	ID=cds-XP_036009678.1;Parent=rna-XM_036153785.1;Dbxref=GeneID:17925,GenBank:XP_036009678.1,MGI:MGI:106624;Name=XP_036009678.1;gbkey=CDS;gene=Myo9b;product=unconventional myosin-IXb isoform X8;protein_id=XP_036009678.1;extra_copy_number=0
CM058248.1	Liftoff	CDS	81259343	81259432	.	+	.	ID=cds-XP_036009678.1;Parent=rna-XM_036153785.1;Dbxref=GeneID:17925,GenBank:XP_036009678.1,MGI:MGI:106624;Name=XP_036009678.1;gbkey=CDS;gene=Myo9b;product=unconventional myosin-IXb isoform X8;protein_id=XP_036009678.1;extra_copy_number=0
CM058248.1	Liftoff	CDS	81261370	81261486	.	+	.	ID=cds-XP_036009678.1;Parent=rna-XM_036153785.1;Dbxref=GeneID:17925,GenBank:XP_036009678.1,MGI:MGI:106624;Name=XP_036009678.1;gbkey=CDS;gene=Myo9b;product=unconventional myosin-IXb isoform X8;protein_id=XP_036009678.1;extra_copy_number=0
CM058248.1	Liftoff	CDS	81262036	81262170	.	+	.	ID=cds-XP_036009678.1;Parent=rna-XM_036153785.1;Dbxref=GeneID:17925,GenBank:XP_036009678.1,MGI:MGI:106624;Name=XP_036009678.1;gbkey=CDS;gene=Myo9b;product=unconventional myosin-IXb isoform X8;protein_id=XP_036009678.1;extra_copy_number=0
CM058248.1	Liftoff	CDS	81264198	81264319	.	+	.	ID=cds-XP_036009678.1;Parent=rna-XM_036153785.1;Dbxref=GeneID:17925,GenBank:XP_036009678.1,MGI:MGI:106624;Name=XP_036009678.1;gbkey=CDS;gene=Myo9b;product=unconventional myosin-IXb isoform X8;protein_id=XP_036009678.1;extra_copy_number=0
CM058248.1	Liftoff	CDS	81266744	81266885	.	+	.	ID=cds-XP_036009678.1;Parent=rna-XM_036153785.1;Dbxref=GeneID:17925,GenBank:XP_036009678.1,MGI:MGI:106624;Name=XP_036009678.1;gbkey=CDS;gene=Myo9b;product=unconventional myosin-IXb isoform X8;protein_id=XP_036009678.1;extra_copy_number=0
CM058248.1	Liftoff	CDS	81267117	81267321	.	+	.	ID=cds-XP_036009678.1;Parent=rna-XM_036153785.1;Dbxref=GeneID:17925,GenBank:XP_036009678.1,MGI:MGI:106624;Name=XP_036009678.1;gbkey=CDS;gene=Myo9b;product=unconventional myosin-IXb isoform X8;protein_id=XP_036009678.1;extra_copy_number=0
CM058248.1	Liftoff	CDS	81267803	81267884	.	+	.	ID=cds-XP_036009678.1;Parent=rna-XM_036153785.1;Dbxref=GeneID:17925,GenBank:XP_036009678.1,MGI:MGI:106624;Name=XP_036009678.1;gbkey=CDS;gene=Myo9b;product=unconventional myosin-IXb isoform X8;protein_id=XP_036009678.1;extra_copy_number=0
CM058248.1	Liftoff	CDS	81270366	81270455	.	+	.	ID=cds-XP_036009678.1;Parent=rna-XM_036153785.1;Dbxref=GeneID:17925,GenBank:XP_036009678.1,MGI:MGI:106624;Name=XP_036009678.1;gbkey=CDS;gene=Myo9b;product=unconventional myosin-IXb isoform X8;protein_id=XP_036009678.1;extra_copy_number=0
CM058248.1	Liftoff	CDS	81272397	81272510	.	+	.	ID=cds-XP_036009678.1;Parent=rna-XM_036153785.1;Dbxref=GeneID:17925,GenBank:XP_036009678.1,MGI:MGI:106624;Name=XP_036009678.1;gbkey=CDS;gene=Myo9b;product=unconventional myosin-IXb isoform X8;protein_id=XP_036009678.1;extra_copy_number=0
CM058248.1	Liftoff	CDS	81274250	81274289	.	+	.	ID=cds-XP_036009678.1;Parent=rna-XM_036153785.1;Dbxref=GeneID:17925,GenBank:XP_036009678.1,MGI:MGI:106624;Name=XP_036009678.1;gbkey=CDS;gene=Myo9b;product=unconventional myosin-IXb isoform X8;protein_id=XP_036009678.1;extra_copy_number=0
CM058248.1	Liftoff	CDS	81276252	81276374	.	+	.	ID=cds-XP_036009678.1;Parent=rna-XM_036153785.1;Dbxref=GeneID:17925,GenBank:XP_036009678.1,MGI:MGI:106624;Name=XP_036009678.1;gbkey=CDS;gene=Myo9b;product=unconventional myosin-IXb isoform X8;protein_id=XP_036009678.1;extra_copy_number=0
CM058248.1	Liftoff	CDS	81277103	81277183	.	+	.	ID=cds-XP_036009678.1;Parent=rna-XM_036153785.1;Dbxref=GeneID:17925,GenBank:XP_036009678.1,MGI:MGI:106624;Name=XP_036009678.1;gbkey=CDS;gene=Myo9b;product=unconventional myosin-IXb isoform X8;protein_id=XP_036009678.1;extra_copy_number=0
CM058248.1	Liftoff	CDS	81277580	81277690	.	+	.	ID=cds-XP_036009678.1;Parent=rna-XM_036153785.1;Dbxref=GeneID:17925,GenBank:XP_036009678.1,MGI:MGI:106624;Name=XP_036009678.1;gbkey=CDS;gene=Myo9b;product=unconventional myosin-IXb isoform X8;protein_id=XP_036009678.1;extra_copy_number=0
CM058248.1	Liftoff	CDS	81279521	81279643	.	+	.	ID=cds-XP_036009678.1;Parent=rna-XM_036153785.1;Dbxref=GeneID:17925,GenBank:XP_036009678.1,MGI:MGI:106624;Name=XP_036009678.1;gbkey=CDS;gene=Myo9b;product=unconventional myosin-IXb isoform X8;protein_id=XP_036009678.1;extra_copy_number=0
CM058248.1	Liftoff	CDS	81281105	81281421	.	+	.	ID=cds-XP_036009678.1;Parent=rna-XM_036153785.1;Dbxref=GeneID:17925,GenBank:XP_036009678.1,MGI:MGI:106624;Name=XP_036009678.1;gbkey=CDS;gene=Myo9b;product=unconventional myosin-IXb isoform X8;protein_id=XP_036009678.1;extra_copy_number=0
CM058248.1	Liftoff	CDS	81281822	81282685	.	+	.	ID=cds-XP_036009678.1;Parent=rna-XM_036153785.1;Dbxref=GeneID:17925,GenBank:XP_036009678.1,MGI:MGI:106624;Name=XP_036009678.1;gbkey=CDS;gene=Myo9b;product=unconventional myosin-IXb isoform X8;protein_id=XP_036009678.1;extra_copy_number=0
CM058248.1	Liftoff	CDS	81283626	81283680	.	+	.	ID=cds-XP_036009678.1;Parent=rna-XM_036153785.1;Dbxref=GeneID:17925,GenBank:XP_036009678.1,MGI:MGI:106624;Name=XP_036009678.1;gbkey=CDS;gene=Myo9b;product=unconventional myosin-IXb isoform X8;protein_id=XP_036009678.1;extra_copy_number=0
CM058248.1	Liftoff	CDS	81284418	81284539	.	+	.	ID=cds-XP_036009678.1;Parent=rna-XM_036153785.1;Dbxref=GeneID:17925,GenBank:XP_036009678.1,MGI:MGI:106624;Name=XP_036009678.1;gbkey=CDS;gene=Myo9b;product=unconventional myosin-IXb isoform X8;protein_id=XP_036009678.1;extra_copy_number=0
CM058248.1	Liftoff	CDS	81285378	81285505	.	+	.	ID=cds-XP_036009678.1;Parent=rna-XM_036153785.1;Dbxref=GeneID:17925,GenBank:XP_036009678.1,MGI:MGI:106624;Name=XP_036009678.1;gbkey=CDS;gene=Myo9b;product=unconventional myosin-IXb isoform X8;protein_id=XP_036009678.1;extra_copy_number=0
CM058248.1	Liftoff	CDS	81285661	81285836	.	+	.	ID=cds-XP_036009678.1;Parent=rna-XM_036153785.1;Dbxref=GeneID:17925,GenBank:XP_036009678.1,MGI:MGI:106624;Name=XP_036009678.1;gbkey=CDS;gene=Myo9b;product=unconventional myosin-IXb isoform X8;protein_id=XP_036009678.1;extra_copy_number=0
```
