## Supplementary material for "Chromosome-scale genome assembly of B10.RIII, an autoimmune susceptible mouse strain": b10_swarm.gff3 (part 447 of 931)

```
CM058248.1	Liftoff	CDS	81287233	81287331	.	+	.	ID=cds-XP_036009678.1;Parent=rna-XM_036153785.1;Dbxref=GeneID:17925,GenBank:XP_036009678.1,MGI:MGI:106624;Name=XP_036009678.1;gbkey=CDS;gene=Myo9b;product=unconventional myosin-IXb isoform X8;protein_id=XP_036009678.1;extra_copy_number=0
CM058248.1	Liftoff	CDS	81287453	81287626	.	+	.	ID=cds-XP_036009678.1;Parent=rna-XM_036153785.1;Dbxref=GeneID:17925,GenBank:XP_036009678.1,MGI:MGI:106624;Name=XP_036009678.1;gbkey=CDS;gene=Myo9b;product=unconventional myosin-IXb isoform X8;protein_id=XP_036009678.1;extra_copy_number=0
CM058248.1	Liftoff	CDS	81288005	81288046	.	+	.	ID=cds-XP_036009678.1;Parent=rna-XM_036153785.1;Dbxref=GeneID:17925,GenBank:XP_036009678.1,MGI:MGI:106624;Name=XP_036009678.1;gbkey=CDS;gene=Myo9b;product=unconventional myosin-IXb isoform X8;protein_id=XP_036009678.1;extra_copy_number=0
CM058248.1	Liftoff	CDS	81288207	81288318	.	+	.	ID=cds-XP_036009678.1;Parent=rna-XM_036153785.1;Dbxref=GeneID:17925,GenBank:XP_036009678.1,MGI:MGI:106624;Name=XP_036009678.1;gbkey=CDS;gene=Myo9b;product=unconventional myosin-IXb isoform X8;protein_id=XP_036009678.1;extra_copy_number=0
CM058248.1	Liftoff	CDS	81288729	81288802	.	+	.	ID=cds-XP_036009678.1;Parent=rna-XM_036153785.1;Dbxref=GeneID:17925,GenBank:XP_036009678.1,MGI:MGI:106624;Name=XP_036009678.1;gbkey=CDS;gene=Myo9b;product=unconventional myosin-IXb isoform X8;protein_id=XP_036009678.1;extra_copy_number=0
CM058248.1	Liftoff	CDS	81289186	81289378	.	+	.	ID=cds-XP_036009678.1;Parent=rna-XM_036153785.1;Dbxref=GeneID:17925,GenBank:XP_036009678.1,MGI:MGI:106624;Name=XP_036009678.1;gbkey=CDS;gene=Myo9b;product=unconventional myosin-IXb isoform X8;protein_id=XP_036009678.1;extra_copy_number=0
CM058248.1	Liftoff	CDS	81289457	81289585	.	+	.	ID=cds-XP_036009678.1;Parent=rna-XM_036153785.1;Dbxref=GeneID:17925,GenBank:XP_036009678.1,MGI:MGI:106624;Name=XP_036009678.1;gbkey=CDS;gene=Myo9b;product=unconventional myosin-IXb isoform X8;protein_id=XP_036009678.1;extra_copy_number=0
CM058248.1	Liftoff	CDS	81289776	81289881	.	+	.	ID=cds-XP_036009678.1;Parent=rna-XM_036153785.1;Dbxref=GeneID:17925,GenBank:XP_036009678.1,MGI:MGI:106624;Name=XP_036009678.1;gbkey=CDS;gene=Myo9b;product=unconventional myosin-IXb isoform X8;protein_id=XP_036009678.1;extra_copy_number=0
CM058248.1	Liftoff	CDS	81290012	81290143	.	+	.	ID=cds-XP_036009678.1;Parent=rna-XM_036153785.1;Dbxref=GeneID:17925,GenBank:XP_036009678.1,MGI:MGI:106624;Name=XP_036009678.1;gbkey=CDS;gene=Myo9b;product=unconventional myosin-IXb isoform X8;protein_id=XP_036009678.1;extra_copy_number=0
CM058248.1	Liftoff	CDS	81291604	81291727	.	+	.	ID=cds-XP_036009678.1;Parent=rna-XM_036153785.1;Dbxref=GeneID:17925,GenBank:XP_036009678.1,MGI:MGI:106624;Name=XP_036009678.1;gbkey=CDS;gene=Myo9b;product=unconventional myosin-IXb isoform X8;protein_id=XP_036009678.1;extra_copy_number=0
CM058248.1	Liftoff	CDS	81292107	81292154	.	+	.	ID=cds-XP_036009678.1;Parent=rna-XM_036153785.1;Dbxref=GeneID:17925,GenBank:XP_036009678.1,MGI:MGI:106624;Name=XP_036009678.1;gbkey=CDS;gene=Myo9b;product=unconventional myosin-IXb isoform X8;protein_id=XP_036009678.1;extra_copy_number=0
CM058248.1	Liftoff	CDS	81292454	81292584	.	+	.	ID=cds-XP_036009678.1;Parent=rna-XM_036153785.1;Dbxref=GeneID:17925,GenBank:XP_036009678.1,MGI:MGI:106624;Name=XP_036009678.1;gbkey=CDS;gene=Myo9b;product=unconventional myosin-IXb isoform X8;protein_id=XP_036009678.1;extra_copy_number=0
CM058248.1	Liftoff	CDS	81292816	81292943	.	+	.	ID=cds-XP_036009678.1;Parent=rna-XM_036153785.1;Dbxref=GeneID:17925,GenBank:XP_036009678.1,MGI:MGI:106624;Name=XP_036009678.1;gbkey=CDS;gene=Myo9b;product=unconventional myosin-IXb isoform X8;protein_id=XP_036009678.1;extra_copy_number=0
CM058248.1	Liftoff	CDS	81293049	81293464	.	+	.	ID=cds-XP_036009678.1;Parent=rna-XM_036153785.1;Dbxref=GeneID:17925,GenBank:XP_036009678.1,MGI:MGI:106624;Name=XP_036009678.1;gbkey=CDS;gene=Myo9b;product=unconventional myosin-IXb isoform X8;protein_id=XP_036009678.1;extra_copy_number=0
CM058248.1	Liftoff	mRNA	81206047	81294204	.	+	.	ID=rna-XM_036153787.1;Parent=gene-Myo9b;Dbxref=GeneID:17925,GenBank:XM_036153787.1,MGI:MGI:106624;Name=XM_036153787.1;gbkey=mRNA;gene=Myo9b;model_evidence=Supporting evidence includes similarity to: 6 mRNAs%2C 65 ESTs%2C 1 Protein%2C 528 long SRA reads%2C and 100%25 coverage of the annotated genomic feature by RNAseq alignments%2C including 48 samples with support for all annotated introns;product=myosin IXb%2C transcript variant X27;transcript_id=XM_036153787.1;matches_ref_protein=True;valid_ORF=True;extra_copy_number=0
CM058248.1	Liftoff	exon	81206047	81206299	.	+	.	ID=exon-XM_036153787.1-1;Parent=rna-XM_036153787.1;Dbxref=GeneID:17925,GenBank:XM_036153787.1,MGI:MGI:106624;gbkey=mRNA;gene=Myo9b;product=myosin IXb%2C transcript variant X27;transcript_id=XM_036153787.1;extra_copy_number=0
CM058248.1	Liftoff	exon	81223719	81224613	.	+	.	ID=exon-XM_036153787.1-2;Parent=rna-XM_036153787.1;Dbxref=GeneID:17925,GenBank:XM_036153787.1,MGI:MGI:106624;gbkey=mRNA;gene=Myo9b;product=myosin IXb%2C transcript variant X27;transcript_id=XM_036153787.1;extra_copy_number=0
CM058248.1	Liftoff	exon	81248611	81248705	.	+	.	ID=exon-XM_036153787.1-3;Parent=rna-XM_036153787.1;Dbxref=GeneID:17925,GenBank:XM_036153787.1,MGI:MGI:106624;gbkey=mRNA;gene=Myo9b;product=myosin IXb%2C transcript variant X27;transcript_id=XM_036153787.1;extra_copy_number=0
CM058248.1	Liftoff	exon	81255268	81255330	.	+	.	ID=exon-XM_036153787.1-4;Parent=rna-XM_036153787.1;Dbxref=GeneID:17925,GenBank:XM_036153787.1,MGI:MGI:106624;gbkey=mRNA;gene=Myo9b;product=myosin IXb%2C transcript variant X27;transcript_id=XM_036153787.1;extra_copy_number=0
CM058248.1	Liftoff	exon	81256424	81256523	.	+	.	ID=exon-XM_036153787.1-5;Parent=rna-XM_036153787.1;Dbxref=GeneID:17925,GenBank:XM_036153787.1,MGI:MGI:106624;gbkey=mRNA;gene=Myo9b;product=myosin IXb%2C transcript variant X27;transcript_id=XM_036153787.1;extra_copy_number=0
CM058248.1	Liftoff	exon	81256755	81256855	.	+	.	ID=exon-XM_036153787.1-6;Parent=rna-XM_036153787.1;Dbxref=GeneID:17925,GenBank:XM_036153787.1,MGI:MGI:106624;gbkey=mRNA;gene=Myo9b;product=myosin IXb%2C transcript variant X27;transcript_id=XM_036153787.1;extra_copy_number=0
CM058248.1	Liftoff	exon	81257354	81257483	.	+	.	ID=exon-XM_036153787.1-7;Parent=rna-XM_036153787.1;Dbxref=GeneID:17925,GenBank:XM_036153787.1,MGI:MGI:106624;gbkey=mRNA;gene=Myo9b;product=myosin IXb%2C transcript variant X27;transcript_id=XM_036153787.1;extra_copy_number=0
CM058248.1	Liftoff	exon	81259343	81259432	.	+	.	ID=exon-XM_036153787.1-8;Parent=rna-XM_036153787.1;Dbxref=GeneID:17925,GenBank:XM_036153787.1,MGI:MGI:106624;gbkey=mRNA;gene=Myo9b;product=myosin IXb%2C transcript variant X27;transcript_id=XM_036153787.1;extra_copy_number=0
CM058248.1	Liftoff	exon	81261370	81261486	.	+	.	ID=exon-XM_036153787.1-9;Parent=rna-XM_036153787.1;Dbxref=GeneID:17925,GenBank:XM_036153787.1,MGI:MGI:106624;gbkey=mRNA;gene=Myo9b;product=myosin IXb%2C transcript variant X27;transcript_id=XM_036153787.1;extra_copy_number=0
CM058248.1	Liftoff	exon	81262036	81262170	.	+	.	ID=exon-XM_036153787.1-10;Parent=rna-XM_036153787.1;Dbxref=GeneID:17925,GenBank:XM_036153787.1,MGI:MGI:106624;gbkey=mRNA;gene=Myo9b;product=myosin IXb%2C transcript variant X27;transcript_id=XM_036153787.1;extra_copy_number=0
CM058248.1	Liftoff	exon	81264198	81264319	.	+	.	ID=exon-XM_036153787.1-11;Parent=rna-XM_036153787.1;Dbxref=GeneID:17925,GenBank:XM_036153787.1,MGI:MGI:106624;gbkey=mRNA;gene=Myo9b;product=myosin IXb%2C transcript variant X27;transcript_id=XM_036153787.1;extra_copy_number=0
CM058248.1	Liftoff	exon	81266744	81266885	.	+	.	ID=exon-XM_036153787.1-12;Parent=rna-XM_036153787.1;Dbxref=GeneID:17925,GenBank:XM_036153787.1,MGI:MGI:106624;gbkey=mRNA;gene=Myo9b;product=myosin IXb%2C transcript variant X27;transcript_id=XM_036153787.1;extra_copy_number=0
CM058248.1	Liftoff	exon	81267117	81267321	.	+	.	ID=exon-XM_036153787.1-13;Parent=rna-XM_036153787.1;Dbxref=GeneID:17925,GenBank:XM_036153787.1,MGI:MGI:106624;gbkey=mRNA;gene=Myo9b;product=myosin IXb%2C transcript variant X27;transcript_id=XM_036153787.1;extra_copy_number=0
CM058248.1	Liftoff	exon	81267803	81267884	.	+	.	ID=exon-XM_036153787.1-14;Parent=rna-XM_036153787.1;Dbxref=GeneID:17925,GenBank:XM_036153787.1,MGI:MGI:106624;gbkey=mRNA;gene=Myo9b;product=myosin IXb%2C transcript variant X27;transcript_id=XM_036153787.1;extra_copy_number=0
CM058248.1	Liftoff	exon	81272397	81272510	.	+	.	ID=exon-XM_036153787.1-15;Parent=rna-XM_036153787.1;Dbxref=GeneID:17925,GenBank:XM_036153787.1,MGI:MGI:106624;gbkey=mRNA;gene=Myo9b;product=myosin IXb%2C transcript variant X27;transcript_id=XM_036153787.1;extra_copy_number=0
CM058248.1	Liftoff	exon	81274250	81274289	.	+	.	ID=exon-XM_036153787.1-16;Parent=rna-XM_036153787.1;Dbxref=GeneID:17925,GenBank:XM_036153787.1,MGI:MGI:106624;gbkey=mRNA;gene=Myo9b;product=myosin IXb%2C transcript variant X27;transcript_id=XM_036153787.1;extra_copy_number=0
CM058248.1	Liftoff	exon	81276252	81276374	.	+	.	ID=exon-XM_036153787.1-17;Parent=rna-XM_036153787.1;Dbxref=GeneID:17925,GenBank:XM_036153787.1,MGI:MGI:106624;gbkey=mRNA;gene=Myo9b;product=myosin IXb%2C transcript variant X27;transcript_id=XM_036153787.1;extra_copy_number=0
CM058248.1	Liftoff	exon	81277103	81277183	.	+	.	ID=exon-XM_036153787.1-18;Parent=rna-XM_036153787.1;Dbxref=GeneID:17925,GenBank:XM_036153787.1,MGI:MGI:106624;gbkey=mRNA;gene=Myo9b;product=myosin IXb%2C transcript variant X27;transcript_id=XM_036153787.1;extra_copy_number=0
CM058248.1	Liftoff	exon	81277580	81277690	.	+	.	ID=exon-XM_036153787.1-19;Parent=rna-XM_036153787.1;Dbxref=GeneID:17925,GenBank:XM_036153787.1,MGI:MGI:106624;gbkey=mRNA;gene=Myo9b;product=myosin IXb%2C transcript variant X27;transcript_id=XM_036153787.1;extra_copy_number=0
CM058248.1	Liftoff	exon	81279521	81279643	.	+	.	ID=exon-XM_036153787.1-20;Parent=rna-XM_036153787.1;Dbxref=GeneID:17925,GenBank:XM_036153787.1,MGI:MGI:106624;gbkey=mRNA;gene=Myo9b;product=myosin IXb%2C transcript variant X27;transcript_id=XM_036153787.1;extra_copy_number=0
CM058248.1	Liftoff	exon	81281105	81281421	.	+	.	ID=exon-XM_036153787.1-21;Parent=rna-XM_036153787.1;Dbxref=GeneID:17925,GenBank:XM_036153787.1,MGI:MGI:106624;gbkey=mRNA;gene=Myo9b;product=myosin IXb%2C transcript variant X27;transcript_id=XM_036153787.1;extra_copy_number=0
CM058248.1	Liftoff	exon	81281822	81282685	.	+	.	ID=exon-XM_036153787.1-22;Parent=rna-XM_036153787.1;Dbxref=GeneID:17925,GenBank:XM_036153787.1,MGI:MGI:106624;gbkey=mRNA;gene=Myo9b;product=myosin IXb%2C transcript variant X27;transcript_id=XM_036153787.1;extra_copy_number=0
CM058248.1	Liftoff	exon	81283626	81283680	.	+	.	ID=exon-XM_036153787.1-23;Parent=rna-XM_036153787.1;Dbxref=GeneID:17925,GenBank:XM_036153787.1,MGI:MGI:106624;gbkey=mRNA;gene=Myo9b;product=myosin IXb%2C transcript variant X27;transcript_id=XM_036153787.1;extra_copy_number=0
CM058248.1	Liftoff	exon	81284418	81284539	.	+	.	ID=exon-XM_036153787.1-24;Parent=rna-XM_036153787.1;Dbxref=GeneID:17925,GenBank:XM_036153787.1,MGI:MGI:106624;gbkey=mRNA;gene=Myo9b;product=myosin IXb%2C transcript variant X27;transcript_id=XM_036153787.1;extra_copy_number=0
CM058248.1	Liftoff	exon	81285378	81285505	.	+	.	ID=exon-XM_036153787.1-25;Parent=rna-XM_036153787.1;Dbxref=GeneID:17925,GenBank:XM_036153787.1,MGI:MGI:106624;gbkey=mRNA;gene=Myo9b;product=myosin IXb%2C transcript variant X27;transcript_id=XM_036153787.1;extra_copy_number=0
CM058248.1	Liftoff	exon	81285661	81285836	.	+	.	ID=exon-XM_036153787.1-26;Parent=rna-XM_036153787.1;Dbxref=GeneID:17925,GenBank:XM_036153787.1,MGI:MGI:106624;gbkey=mRNA;gene=Myo9b;product=myosin IXb%2C transcript variant X27;transcript_id=XM_036153787.1;extra_copy_number=0
CM058248.1	Liftoff	exon	81287233	81287331	.	+	.	ID=exon-XM_036153787.1-27;Parent=rna-XM_036153787.1;Dbxref=GeneID:17925,GenBank:XM_036153787.1,MGI:MGI:106624;gbkey=mRNA;gene=Myo9b;product=myosin IXb%2C transcript variant X27;transcript_id=XM_036153787.1;extra_copy_number=0
CM058248.1	Liftoff	exon	81287453	81287626	.	+	.	ID=exon-XM_036153787.1-28;Parent=rna-XM_036153787.1;Dbxref=GeneID:17925,GenBank:XM_036153787.1,MGI:MGI:106624;gbkey=mRNA;gene=Myo9b;product=myosin IXb%2C transcript variant X27;transcript_id=XM_036153787.1;extra_copy_number=0
CM058248.1	Liftoff	exon	81288008	81288046	.	+	.	ID=exon-XM_036153787.1-29;Parent=rna-XM_036153787.1;Dbxref=GeneID:17925,GenBank:XM_036153787.1,MGI:MGI:106624;gbkey=mRNA;gene=Myo9b;product=myosin IXb%2C transcript variant X27;transcript_id=XM_036153787.1;extra_copy_number=0
CM058248.1	Liftoff	exon	81288207	81288318	.	+	.	ID=exon-XM_036153787.1-30;Parent=rna-XM_036153787.1;Dbxref=GeneID:17925,GenBank:XM_036153787.1,MGI:MGI:106624;gbkey=mRNA;gene=Myo9b;product=myosin IXb%2C transcript variant X27;transcript_id=XM_036153787.1;extra_copy_number=0
CM058248.1	Liftoff	exon	81288729	81288802	.	+	.	ID=exon-XM_036153787.1-31;Parent=rna-XM_036153787.1;Dbxref=GeneID:17925,GenBank:XM_036153787.1,MGI:MGI:106624;gbkey=mRNA;gene=Myo9b;product=myosin IXb%2C transcript variant X27;transcript_id=XM_036153787.1;extra_copy_number=0
CM058248.1	Liftoff	exon	81289186	81289378	.	+	.	ID=exon-XM_036153787.1-32;Parent=rna-XM_036153787.1;Dbxref=GeneID:17925,GenBank:XM_036153787.1,MGI:MGI:106624;gbkey=mRNA;gene=Myo9b;product=myosin IXb%2C transcript variant X27;transcript_id=XM_036153787.1;extra_copy_number=0
CM058248.1	Liftoff	exon	81289457	81289585	.	+	.	ID=exon-XM_036153787.1-33;Parent=rna-XM_036153787.1;Dbxref=GeneID:17925,GenBank:XM_036153787.1,MGI:MGI:106624;gbkey=mRNA;gene=Myo9b;product=myosin IXb%2C transcript variant X27;transcript_id=XM_036153787.1;extra_copy_number=0
CM058248.1	Liftoff	exon	81289776	81289881	.	+	.	ID=exon-XM_036153787.1-34;Parent=rna-XM_036153787.1;Dbxref=GeneID:17925,GenBank:XM_036153787.1,MGI:MGI:106624;gbkey=mRNA;gene=Myo9b;product=myosin IXb%2C transcript variant X27;transcript_id=XM_036153787.1;extra_copy_number=0
CM058248.1	Liftoff	exon	81290012	81290143	.	+	.	ID=exon-XM_036153787.1-35;Parent=rna-XM_036153787.1;Dbxref=GeneID:17925,GenBank:XM_036153787.1,MGI:MGI:106624;gbkey=mRNA;gene=Myo9b;product=myosin IXb%2C transcript variant X27;transcript_id=XM_036153787.1;extra_copy_number=0
CM058248.1	Liftoff	exon	81291604	81291727	.	+	.	ID=exon-XM_036153787.1-36;Parent=rna-XM_036153787.1;Dbxref=GeneID:17925,GenBank:XM_036153787.1,MGI:MGI:106624;gbkey=mRNA;gene=Myo9b;product=myosin IXb%2C transcript variant X27;transcript_id=XM_036153787.1;extra_copy_number=0
CM058248.1	Liftoff	exon	81292107	81292154	.	+	.	ID=exon-XM_036153787.1-37;Parent=rna-XM_036153787.1;Dbxref=GeneID:17925,GenBank:XM_036153787.1,MGI:MGI:106624;gbkey=mRNA;gene=Myo9b;product=myosin IXb%2C transcript variant X27;transcript_id=XM_036153787.1;extra_copy_number=0
CM058248.1	Liftoff	exon	81292454	81292584	.	+	.	ID=exon-XM_036153787.1-38;Parent=rna-XM_036153787.1;Dbxref=GeneID:17925,GenBank:XM_036153787.1,MGI:MGI:106624;gbkey=mRNA;gene=Myo9b;product=myosin IXb%2C transcript variant X27;transcript_id=XM_036153787.1;extra_copy_number=0
CM058248.1	Liftoff	exon	81292816	81294204	.	+	.	ID=exon-XM_036153787.1-39;Parent=rna-XM_036153787.1;Dbxref=GeneID:17925,GenBank:XM_036153787.1,MGI:MGI:106624;gbkey=mRNA;gene=Myo9b;product=myosin IXb%2C transcript variant X27;transcript_id=XM_036153787.1;extra_copy_number=0
CM058248.1	Liftoff	CDS	81223774	81224613	.	+	.	ID=cds-XP_036009680.1;Parent=rna-XM_036153787.1;Dbxref=GeneID:17925,GenBank:XP_036009680.1,MGI:MGI:106624;Name=XP_036009680.1;gbkey=CDS;gene=Myo9b;product=unconventional myosin-IXb isoform X23;protein_id=XP_036009680.1;extra_copy_number=0
CM058248.1	Liftoff	CDS	81248611	81248705	.	+	.	ID=cds-XP_036009680.1;Parent=rna-XM_036153787.1;Dbxref=GeneID:17925,GenBank:XP_036009680.1,MGI:MGI:106624;Name=XP_036009680.1;gbkey=CDS;gene=Myo9b;product=unconventional myosin-IXb isoform X23;protein_id=XP_036009680.1;extra_copy_number=0
CM058248.1	Liftoff	CDS	81255268	81255330	.	+	.	ID=cds-XP_036009680.1;Parent=rna-XM_036153787.1;Dbxref=GeneID:17925,GenBank:XP_036009680.1,MGI:MGI:106624;Name=XP_036009680.1;gbkey=CDS;gene=Myo9b;product=unconventional myosin-IXb isoform X23;protein_id=XP_036009680.1;extra_copy_number=0
CM058248.1	Liftoff	CDS	81256424	81256523	.	+	.	ID=cds-XP_036009680.1;Parent=rna-XM_036153787.1;Dbxref=GeneID:17925,GenBank:XP_036009680.1,MGI:MGI:106624;Name=XP_036009680.1;gbkey=CDS;gene=Myo9b;product=unconventional myosin-IXb isoform X23;protein_id=XP_036009680.1;extra_copy_number=0
CM058248.1	Liftoff	CDS	81256755	81256855	.	+	.	ID=cds-XP_036009680.1;Parent=rna-XM_036153787.1;Dbxref=GeneID:17925,GenBank:XP_036009680.1,MGI:MGI:106624;Name=XP_036009680.1;gbkey=CDS;gene=Myo9b;product=unconventional myosin-IXb isoform X23;protein_id=XP_036009680.1;extra_copy_number=0
CM058248.1	Liftoff	CDS	81257354	81257483	.	+	.	ID=cds-XP_036009680.1;Parent=rna-XM_036153787.1;Dbxref=GeneID:17925,GenBank:XP_036009680.1,MGI:MGI:106624;Name=XP_036009680.1;gbkey=CDS;gene=Myo9b;product=unconventional myosin-IXb isoform X23;protein_id=XP_036009680.1;extra_copy_number=0
CM058248.1	Liftoff	CDS	81259343	81259432	.	+	.	ID=cds-XP_036009680.1;Parent=rna-XM_036153787.1;Dbxref=GeneID:17925,GenBank:XP_036009680.1,MGI:MGI:106624;Name=XP_036009680.1;gbkey=CDS;gene=Myo9b;product=unconventional myosin-IXb isoform X23;protein_id=XP_036009680.1;extra_copy_number=0
CM058248.1	Liftoff	CDS	81261370	81261486	.	+	.	ID=cds-XP_036009680.1;Parent=rna-XM_036153787.1;Dbxref=GeneID:17925,GenBank:XP_036009680.1,MGI:MGI:106624;Name=XP_036009680.1;gbkey=CDS;gene=Myo9b;product=unconventional myosin-IXb isoform X23;protein_id=XP_036009680.1;extra_copy_number=0
CM058248.1	Liftoff	CDS	81262036	81262170	.	+	.	ID=cds-XP_036009680.1;Parent=rna-XM_036153787.1;Dbxref=GeneID:17925,GenBank:XP_036009680.1,MGI:MGI:106624;Name=XP_036009680.1;gbkey=CDS;gene=Myo9b;product=unconventional myosin-IXb isoform X23;protein_id=XP_036009680.1;extra_copy_number=0
CM058248.1	Liftoff	CDS	81264198	81264319	.	+	.	ID=cds-XP_036009680.1;Parent=rna-XM_036153787.1;Dbxref=GeneID:17925,GenBank:XP_036009680.1,MGI:MGI:106624;Name=XP_036009680.1;gbkey=CDS;gene=Myo9b;product=unconventional myosin-IXb isoform X23;protein_id=XP_036009680.1;extra_copy_number=0
CM058248.1	Liftoff	CDS	81266744	81266885	.	+	.	ID=cds-XP_036009680.1;Parent=rna-XM_036153787.1;Dbxref=GeneID:17925,GenBank:XP_036009680.1,MGI:MGI:106624;Name=XP_036009680.1;gbkey=CDS;gene=Myo9b;product=unconventional myosin-IXb isoform X23;protein_id=XP_036009680.1;extra_copy_number=0
CM058248.1	Liftoff	CDS	81267117	81267321	.	+	.	ID=cds-XP_036009680.1;Parent=rna-XM_036153787.1;Dbxref=GeneID:17925,GenBank:XP_036009680.1,MGI:MGI:106624;Name=XP_036009680.1;gbkey=CDS;gene=Myo9b;product=unconventional myosin-IXb isoform X23;protein_id=XP_036009680.1;extra_copy_number=0
CM058248.1	Liftoff	CDS	81267803	81267884	.	+	.	ID=cds-XP_036009680.1;Parent=rna-XM_036153787.1;Dbxref=GeneID:17925,GenBank:XP_036009680.1,MGI:MGI:106624;Name=XP_036009680.1;gbkey=CDS;gene=Myo9b;product=unconventional myosin-IXb isoform X23;protein_id=XP_036009680.1;extra_copy_number=0
CM058248.1	Liftoff	CDS	81272397	81272510	.	+	.	ID=cds-XP_036009680.1;Parent=rna-XM_036153787.1;Dbxref=GeneID:17925,GenBank:XP_036009680.1,MGI:MGI:106624;Name=XP_036009680.1;gbkey=CDS;gene=Myo9b;product=unconventional myosin-IXb isoform X23;protein_id=XP_036009680.1;extra_copy_number=0
CM058248.1	Liftoff	CDS	81274250	81274289	.	+	.	ID=cds-XP_036009680.1;Parent=rna-XM_036153787.1;Dbxref=GeneID:17925,GenBank:XP_036009680.1,MGI:MGI:106624;Name=XP_036009680.1;gbkey=CDS;gene=Myo9b;product=unconventional myosin-IXb isoform X23;protein_id=XP_036009680.1;extra_copy_number=0
CM058248.1	Liftoff	CDS	81276252	81276374	.	+	.	ID=cds-XP_036009680.1;Parent=rna-XM_036153787.1;Dbxref=GeneID:17925,GenBank:XP_036009680.1,MGI:MGI:106624;Name=XP_036009680.1;gbkey=CDS;gene=Myo9b;product=unconventional myosin-IXb isoform X23;protein_id=XP_036009680.1;extra_copy_number=0
CM058248.1	Liftoff	CDS	81277103	81277183	.	+	.	ID=cds-XP_036009680.1;Parent=rna-XM_036153787.1;Dbxref=GeneID:17925,GenBank:XP_036009680.1,MGI:MGI:106624;Name=XP_036009680.1;gbkey=CDS;gene=Myo9b;product=unconventional myosin-IXb isoform X23;protein_id=XP_036009680.1;extra_copy_number=0
CM058248.1	Liftoff	CDS	81277580	81277690	.	+	.	ID=cds-XP_036009680.1;Parent=rna-XM_036153787.1;Dbxref=GeneID:17925,GenBank:XP_036009680.1,MGI:MGI:106624;Name=XP_036009680.1;gbkey=CDS;gene=Myo9b;product=unconventional myosin-IXb isoform X23;protein_id=XP_036009680.1;extra_copy_number=0
CM058248.1	Liftoff	CDS	81279521	81279643	.	+	.	ID=cds-XP_036009680.1;Parent=rna-XM_036153787.1;Dbxref=GeneID:17925,GenBank:XP_036009680.1,MGI:MGI:106624;Name=XP_036009680.1;gbkey=CDS;gene=Myo9b;product=unconventional myosin-IXb isoform X23;protein_id=XP_036009680.1;extra_copy_number=0
CM058248.1	Liftoff	CDS	81281105	81281421	.	+	.	ID=cds-XP_036009680.1;Parent=rna-XM_036153787.1;Dbxref=GeneID:17925,GenBank:XP_036009680.1,MGI:MGI:106624;Name=XP_036009680.1;gbkey=CDS;gene=Myo9b;product=unconventional myosin-IXb isoform X23;protein_id=XP_036009680.1;extra_copy_number=0
CM058248.1	Liftoff	CDS	81281822	81282685	.	+	.	ID=cds-XP_036009680.1;Parent=rna-XM_036153787.1;Dbxref=GeneID:17925,GenBank:XP_036009680.1,MGI:MGI:106624;Name=XP_036009680.1;gbkey=CDS;gene=Myo9b;product=unconventional myosin-IXb isoform X23;protein_id=XP_036009680.1;extra_copy_number=0
CM058248.1	Liftoff	CDS	81283626	81283680	.	+	.	ID=cds-XP_036009680.1;Parent=rna-XM_036153787.1;Dbxref=GeneID:17925,GenBank:XP_036009680.1,MGI:MGI:106624;Name=XP_036009680.1;gbkey=CDS;gene=Myo9b;product=unconventional myosin-IXb isoform X23;protein_id=XP_036009680.1;extra_copy_number=0
CM058248.1	Liftoff	CDS	81284418	81284539	.	+	.	ID=cds-XP_036009680.1;Parent=rna-XM_036153787.1;Dbxref=GeneID:17925,GenBank:XP_036009680.1,MGI:MGI:106624;Name=XP_036009680.1;gbkey=CDS;gene=Myo9b;product=unconventional myosin-IXb isoform X23;protein_id=XP_036009680.1;extra_copy_number=0
CM058248.1	Liftoff	CDS	81285378	81285505	.	+	.	ID=cds-XP_036009680.1;Parent=rna-XM_036153787.1;Dbxref=GeneID:17925,GenBank:XP_036009680.1,MGI:MGI:106624;Name=XP_036009680.1;gbkey=CDS;gene=Myo9b;product=unconventional myosin-IXb isoform X23;protein_id=XP_036009680.1;extra_copy_number=0
CM058248.1	Liftoff	CDS	81285661	81285836	.	+	.	ID=cds-XP_036009680.1;Parent=rna-XM_036153787.1;Dbxref=GeneID:17925,GenBank:XP_036009680.1,MGI:MGI:106624;Name=XP_036009680.1;gbkey=CDS;gene=Myo9b;product=unconventional myosin-IXb isoform X23;protein_id=XP_036009680.1;extra_copy_number=0
CM058248.1	Liftoff	CDS	81287233	81287331	.	+	.	ID=cds-XP_036009680.1;Parent=rna-XM_036153787.1;Dbxref=GeneID:17925,GenBank:XP_036009680.1,MGI:MGI:106624;Name=XP_036009680.1;gbkey=CDS;gene=Myo9b;product=unconventional myosin-IXb isoform X23;protein_id=XP_036009680.1;extra_copy_number=0
CM058248.1	Liftoff	CDS	81287453	81287626	.	+	.	ID=cds-XP_036009680.1;Parent=rna-XM_036153787.1;Dbxref=GeneID:17925,GenBank:XP_036009680.1,MGI:MGI:106624;Name=XP_036009680.1;gbkey=CDS;gene=Myo9b;product=unconventional myosin-IXb isoform X23;protein_id=XP_036009680.1;extra_copy_number=0
CM058248.1	Liftoff	CDS	81288008	81288046	.	+	.	ID=cds-XP_036009680.1;Parent=rna-XM_036153787.1;Dbxref=GeneID:17925,GenBank:XP_036009680.1,MGI:MGI:106624;Name=XP_036009680.1;gbkey=CDS;gene=Myo9b;product=unconventional myosin-IXb isoform X23;protein_id=XP_036009680.1;extra_copy_number=0
CM058248.1	Liftoff	CDS	81288207	81288318	.	+	.	ID=cds-XP_036009680.1;Parent=rna-XM_036153787.1;Dbxref=GeneID:17925,GenBank:XP_036009680.1,MGI:MGI:106624;Name=XP_036009680.1;gbkey=CDS;gene=Myo9b;product=unconventional myosin-IXb isoform X23;protein_id=XP_036009680.1;extra_copy_number=0
CM058248.1	Liftoff	CDS	81288729	81288802	.	+	.	ID=cds-XP_036009680.1;Parent=rna-XM_036153787.1;Dbxref=GeneID:17925,GenBank:XP_036009680.1,MGI:MGI:106624;Name=XP_036009680.1;gbkey=CDS;gene=Myo9b;product=unconventional myosin-IXb isoform X23;protein_id=XP_036009680.1;extra_copy_number=0
CM058248.1	Liftoff	CDS	81289186	81289378	.	+	.	ID=cds-XP_036009680.1;Parent=rna-XM_036153787.1;Dbxref=GeneID:17925,GenBank:XP_036009680.1,MGI:MGI:106624;Name=XP_036009680.1;gbkey=CDS;gene=Myo9b;product=unconventional myosin-IXb isoform X23;protein_id=XP_036009680.1;extra_copy_number=0
CM058248.1	Liftoff	CDS	81289457	81289585	.	+	.	ID=cds-XP_036009680.1;Parent=rna-XM_036153787.1;Dbxref=GeneID:17925,GenBank:XP_036009680.1,MGI:MGI:106624;Name=XP_036009680.1;gbkey=CDS;gene=Myo9b;product=unconventional myosin-IXb isoform X23;protein_id=XP_036009680.1;extra_copy_number=0
CM058248.1	Liftoff	CDS	81289776	81289881	.	+	.	ID=cds-XP_036009680.1;Parent=rna-XM_036153787.1;Dbxref=GeneID:17925,GenBank:XP_036009680.1,MGI:MGI:106624;Name=XP_036009680.1;gbkey=CDS;gene=Myo9b;product=unconventional myosin-IXb isoform X23;protein_id=XP_036009680.1;extra_copy_number=0
CM058248.1	Liftoff	CDS	81290012	81290143	.	+	.	ID=cds-XP_036009680.1;Parent=rna-XM_036153787.1;Dbxref=GeneID:17925,GenBank:XP_036009680.1,MGI:MGI:106624;Name=XP_036009680.1;gbkey=CDS;gene=Myo9b;product=unconventional myosin-IXb isoform X23;protein_id=XP_036009680.1;extra_copy_number=0
CM058248.1	Liftoff	CDS	81291604	81291727	.	+	.	ID=cds-XP_036009680.1;Parent=rna-XM_036153787.1;Dbxref=GeneID:17925,GenBank:XP_036009680.1,MGI:MGI:106624;Name=XP_036009680.1;gbkey=CDS;gene=Myo9b;product=unconventional myosin-IXb isoform X23;protein_id=XP_036009680.1;extra_copy_number=0
CM058248.1	Liftoff	CDS	81292107	81292154	.	+	.	ID=cds-XP_036009680.1;Parent=rna-XM_036153787.1;Dbxref=GeneID:17925,GenBank:XP_036009680.1,MGI:MGI:106624;Name=XP_036009680.1;gbkey=CDS;gene=Myo9b;product=unconventional myosin-IXb isoform X23;protein_id=XP_036009680.1;extra_copy_number=0
CM058248.1	Liftoff	CDS	81292454	81292584	.	+	.	ID=cds-XP_036009680.1;Parent=rna-XM_036153787.1;Dbxref=GeneID:17925,GenBank:XP_036009680.1,MGI:MGI:106624;Name=XP_036009680.1;gbkey=CDS;gene=Myo9b;product=unconventional myosin-IXb isoform X23;protein_id=XP_036009680.1;extra_copy_number=0
CM058248.1	Liftoff	CDS	81292816	81292948	.	+	.	ID=cds-XP_036009680.1;Parent=rna-XM_036153787.1;Dbxref=GeneID:17925,GenBank:XP_036009680.1,MGI:MGI:106624;Name=XP_036009680.1;gbkey=CDS;gene=Myo9b;product=unconventional myosin-IXb isoform X23;protein_id=XP_036009680.1;extra_copy_number=0
CM058248.1	Liftoff	mRNA	81206185	81294203	.	+	.	ID=rna-NM_001142322.2;Parent=gene-Myo9b;Dbxref=GeneID:17925,GenBank:NM_001142322.2,MGI:MGI:106624;Name=NM_001142322.2;gbkey=mRNA;gene=Myo9b;product=myosin IXb%2C transcript variant 1;tag=RefSeq Select;transcript_id=NM_001142322.2;matches_ref_protein=True;valid_ORF=True;extra_copy_number=0
CM058248.1	Liftoff	exon	81206185	81206299	.	+	.	ID=exon-NM_001142322.2-1;Parent=rna-NM_001142322.2;Dbxref=GeneID:17925,GenBank:NM_001142322.2,MGI:MGI:106624;gbkey=mRNA;gene=Myo9b;product=myosin IXb%2C transcript variant 1;tag=RefSeq Select;transcript_id=NM_001142322.2;extra_copy_number=0
CM058248.1	Liftoff	exon	81223719	81224613	.	+	.	ID=exon-NM_001142322.2-2;Parent=rna-NM_001142322.2;Dbxref=GeneID:17925,GenBank:NM_001142322.2,MGI:MGI:106624;gbkey=mRNA;gene=Myo9b;product=myosin IXb%2C transcript variant 1;tag=RefSeq Select;transcript_id=NM_001142322.2;extra_copy_number=0
CM058248.1	Liftoff	exon	81248611	81248705	.	+	.	ID=exon-NM_001142322.2-3;Parent=rna-NM_001142322.2;Dbxref=GeneID:17925,GenBank:NM_001142322.2,MGI:MGI:106624;gbkey=mRNA;gene=Myo9b;product=myosin IXb%2C transcript variant 1;tag=RefSeq Select;transcript_id=NM_001142322.2;extra_copy_number=0
CM058248.1	Liftoff	exon	81255268	81255330	.	+	.	ID=exon-NM_001142322.2-4;Parent=rna-NM_001142322.2;Dbxref=GeneID:17925,GenBank:NM_001142322.2,MGI:MGI:106624;gbkey=mRNA;gene=Myo9b;product=myosin IXb%2C transcript variant 1;tag=RefSeq Select;transcript_id=NM_001142322.2;extra_copy_number=0
CM058248.1	Liftoff	exon	81256424	81256523	.	+	.	ID=exon-NM_001142322.2-5;Parent=rna-NM_001142322.2;Dbxref=GeneID:17925,GenBank:NM_001142322.2,MGI:MGI:106624;gbkey=mRNA;gene=Myo9b;product=myosin IXb%2C transcript variant 1;tag=RefSeq Select;transcript_id=NM_001142322.2;extra_copy_number=0
CM058248.1	Liftoff	exon	81256755	81256855	.	+	.	ID=exon-NM_001142322.2-6;Parent=rna-NM_001142322.2;Dbxref=GeneID:17925,GenBank:NM_001142322.2,MGI:MGI:106624;gbkey=mRNA;gene=Myo9b;product=myosin IXb%2C transcript variant 1;tag=RefSeq Select;transcript_id=NM_001142322.2;extra_copy_number=0
CM058248.1	Liftoff	exon	81257354	81257483	.	+	.	ID=exon-NM_001142322.2-7;Parent=rna-NM_001142322.2;Dbxref=GeneID:17925,GenBank:NM_001142322.2,MGI:MGI:106624;gbkey=mRNA;gene=Myo9b;product=myosin IXb%2C transcript variant 1;tag=RefSeq Select;transcript_id=NM_001142322.2;extra_copy_number=0
CM058248.1	Liftoff	exon	81259343	81259432	.	+	.	ID=exon-NM_001142322.2-8;Parent=rna-NM_001142322.2;Dbxref=GeneID:17925,GenBank:NM_001142322.2,MGI:MGI:106624;gbkey=mRNA;gene=Myo9b;product=myosin IXb%2C transcript variant 1;tag=RefSeq Select;transcript_id=NM_001142322.2;extra_copy_number=0
CM058248.1	Liftoff	exon	81261370	81261486	.	+	.	ID=exon-NM_001142322.2-9;Parent=rna-NM_001142322.2;Dbxref=GeneID:17925,GenBank:NM_001142322.2,MGI:MGI:106624;gbkey=mRNA;gene=Myo9b;product=myosin IXb%2C transcript variant 1;tag=RefSeq Select;transcript_id=NM_001142322.2;extra_copy_number=0
CM058248.1	Liftoff	exon	81262036	81262170	.	+	.	ID=exon-NM_001142322.2-10;Parent=rna-NM_001142322.2;Dbxref=GeneID:17925,GenBank:NM_001142322.2,MGI:MGI:106624;gbkey=mRNA;gene=Myo9b;product=myosin IXb%2C transcript variant 1;tag=RefSeq Select;transcript_id=NM_001142322.2;extra_copy_number=0
CM058248.1	Liftoff	exon	81264198	81264319	.	+	.	ID=exon-NM_001142322.2-11;Parent=rna-NM_001142322.2;Dbxref=GeneID:17925,GenBank:NM_001142322.2,MGI:MGI:106624;gbkey=mRNA;gene=Myo9b;product=myosin IXb%2C transcript variant 1;tag=RefSeq Select;transcript_id=NM_001142322.2;extra_copy_number=0
CM058248.1	Liftoff	exon	81266744	81266885	.	+	.	ID=exon-NM_001142322.2-12;Parent=rna-NM_001142322.2;Dbxref=GeneID:17925,GenBank:NM_001142322.2,MGI:MGI:106624;gbkey=mRNA;gene=Myo9b;product=myosin IXb%2C transcript variant 1;tag=RefSeq Select;transcript_id=NM_001142322.2;extra_copy_number=0
CM058248.1	Liftoff	exon	81267117	81267321	.	+	.	ID=exon-NM_001142322.2-13;Parent=rna-NM_001142322.2;Dbxref=GeneID:17925,GenBank:NM_001142322.2,MGI:MGI:106624;gbkey=mRNA;gene=Myo9b;product=myosin IXb%2C transcript variant 1;tag=RefSeq Select;transcript_id=NM_001142322.2;extra_copy_number=0
CM058248.1	Liftoff	exon	81267806	81267884	.	+	.	ID=exon-NM_001142322.2-14;Parent=rna-NM_001142322.2;Dbxref=GeneID:17925,GenBank:NM_001142322.2,MGI:MGI:106624;gbkey=mRNA;gene=Myo9b;product=myosin IXb%2C transcript variant 1;tag=RefSeq Select;transcript_id=NM_001142322.2;extra_copy_number=0
CM058248.1	Liftoff	exon	81272397	81272510	.	+	.	ID=exon-NM_001142322.2-15;Parent=rna-NM_001142322.2;Dbxref=GeneID:17925,GenBank:NM_001142322.2,MGI:MGI:106624;gbkey=mRNA;gene=Myo9b;product=myosin IXb%2C transcript variant 1;tag=RefSeq Select;transcript_id=NM_001142322.2;extra_copy_number=0
CM058248.1	Liftoff	exon	81274250	81274289	.	+	.	ID=exon-NM_001142322.2-16;Parent=rna-NM_001142322.2;Dbxref=GeneID:17925,GenBank:NM_001142322.2,MGI:MGI:106624;gbkey=mRNA;gene=Myo9b;product=myosin IXb%2C transcript variant 1;tag=RefSeq Select;transcript_id=NM_001142322.2;extra_copy_number=0
CM058248.1	Liftoff	exon	81276252	81276374	.	+	.	ID=exon-NM_001142322.2-17;Parent=rna-NM_001142322.2;Dbxref=GeneID:17925,GenBank:NM_001142322.2,MGI:MGI:106624;gbkey=mRNA;gene=Myo9b;product=myosin IXb%2C transcript variant 1;tag=RefSeq Select;transcript_id=NM_001142322.2;extra_copy_number=0
CM058248.1	Liftoff	exon	81277103	81277183	.	+	.	ID=exon-NM_001142322.2-18;Parent=rna-NM_001142322.2;Dbxref=GeneID:17925,GenBank:NM_001142322.2,MGI:MGI:106624;gbkey=mRNA;gene=Myo9b;product=myosin IXb%2C transcript variant 1;tag=RefSeq Select;transcript_id=NM_001142322.2;extra_copy_number=0
CM058248.1	Liftoff	exon	81277580	81277690	.	+	.	ID=exon-NM_001142322.2-19;Parent=rna-NM_001142322.2;Dbxref=GeneID:17925,GenBank:NM_001142322.2,MGI:MGI:106624;gbkey=mRNA;gene=Myo9b;product=myosin IXb%2C transcript variant 1;tag=RefSeq Select;transcript_id=NM_001142322.2;extra_copy_number=0
CM058248.1	Liftoff	exon	81279521	81279643	.	+	.	ID=exon-NM_001142322.2-20;Parent=rna-NM_001142322.2;Dbxref=GeneID:17925,GenBank:NM_001142322.2,MGI:MGI:106624;gbkey=mRNA;gene=Myo9b;product=myosin IXb%2C transcript variant 1;tag=RefSeq Select;transcript_id=NM_001142322.2;extra_copy_number=0
CM058248.1	Liftoff	exon	81281105	81281421	.	+	.	ID=exon-NM_001142322.2-21;Parent=rna-NM_001142322.2;Dbxref=GeneID:17925,GenBank:NM_001142322.2,MGI:MGI:106624;gbkey=mRNA;gene=Myo9b;product=myosin IXb%2C transcript variant 1;tag=RefSeq Select;transcript_id=NM_001142322.2;extra_copy_number=0
CM058248.1	Liftoff	exon	81281822	81282685	.	+	.	ID=exon-NM_001142322.2-22;Parent=rna-NM_001142322.2;Dbxref=GeneID:17925,GenBank:NM_001142322.2,MGI:MGI:106624;gbkey=mRNA;gene=Myo9b;product=myosin IXb%2C transcript variant 1;tag=RefSeq Select;transcript_id=NM_001142322.2;extra_copy_number=0
CM058248.1	Liftoff	exon	81283626	81283686	.	+	.	ID=exon-NM_001142322.2-23;Parent=rna-NM_001142322.2;Dbxref=GeneID:17925,GenBank:NM_001142322.2,MGI:MGI:106624;gbkey=mRNA;gene=Myo9b;product=myosin IXb%2C transcript variant 1;tag=RefSeq Select;transcript_id=NM_001142322.2;extra_copy_number=0
CM058248.1	Liftoff	exon	81284418	81284539	.	+	.	ID=exon-NM_001142322.2-24;Parent=rna-NM_001142322.2;Dbxref=GeneID:17925,GenBank:NM_001142322.2,MGI:MGI:106624;gbkey=mRNA;gene=Myo9b;product=myosin IXb%2C transcript variant 1;tag=RefSeq Select;transcript_id=NM_001142322.2;extra_copy_number=0
CM058248.1	Liftoff	exon	81285378	81285505	.	+	.	ID=exon-NM_001142322.2-25;Parent=rna-NM_001142322.2;Dbxref=GeneID:17925,GenBank:NM_001142322.2,MGI:MGI:106624;gbkey=mRNA;gene=Myo9b;product=myosin IXb%2C transcript variant 1;tag=RefSeq Select;transcript_id=NM_001142322.2;extra_copy_number=0
CM058248.1	Liftoff	exon	81285661	81285836	.	+	.	ID=exon-NM_001142322.2-26;Parent=rna-NM_001142322.2;Dbxref=GeneID:17925,GenBank:NM_001142322.2,MGI:MGI:106624;gbkey=mRNA;gene=Myo9b;product=myosin IXb%2C transcript variant 1;tag=RefSeq Select;transcript_id=NM_001142322.2;extra_copy_number=0
CM058248.1	Liftoff	exon	81287233	81287331	.	+	.	ID=exon-NM_001142322.2-27;Parent=rna-NM_001142322.2;Dbxref=GeneID:17925,GenBank:NM_001142322.2,MGI:MGI:106624;gbkey=mRNA;gene=Myo9b;product=myosin IXb%2C transcript variant 1;tag=RefSeq Select;transcript_id=NM_001142322.2;extra_copy_number=0
CM058248.1	Liftoff	exon	81287453	81287626	.	+	.	ID=exon-NM_001142322.2-28;Parent=rna-NM_001142322.2;Dbxref=GeneID:17925,GenBank:NM_001142322.2,MGI:MGI:106624;gbkey=mRNA;gene=Myo9b;product=myosin IXb%2C transcript variant 1;tag=RefSeq Select;transcript_id=NM_001142322.2;extra_copy_number=0
CM058248.1	Liftoff	exon	81288005	81288046	.	+	.	ID=exon-NM_001142322.2-29;Parent=rna-NM_001142322.2;Dbxref=GeneID:17925,GenBank:NM_001142322.2,MGI:MGI:106624;gbkey=mRNA;gene=Myo9b;product=myosin IXb%2C transcript variant 1;tag=RefSeq Select;transcript_id=NM_001142322.2;extra_copy_number=0
CM058248.1	Liftoff	exon	81288207	81288318	.	+	.	ID=exon-NM_001142322.2-30;Parent=rna-NM_001142322.2;Dbxref=GeneID:17925,GenBank:NM_001142322.2,MGI:MGI:106624;gbkey=mRNA;gene=Myo9b;product=myosin IXb%2C transcript variant 1;tag=RefSeq Select;transcript_id=NM_001142322.2;extra_copy_number=0
CM058248.1	Liftoff	exon	81288729	81288802	.	+	.	ID=exon-NM_001142322.2-31;Parent=rna-NM_001142322.2;Dbxref=GeneID:17925,GenBank:NM_001142322.2,MGI:MGI:106624;gbkey=mRNA;gene=Myo9b;product=myosin IXb%2C transcript variant 1;tag=RefSeq Select;transcript_id=NM_001142322.2;extra_copy_number=0
CM058248.1	Liftoff	exon	81289186	81289378	.	+	.	ID=exon-NM_001142322.2-32;Parent=rna-NM_001142322.2;Dbxref=GeneID:17925,GenBank:NM_001142322.2,MGI:MGI:106624;gbkey=mRNA;gene=Myo9b;product=myosin IXb%2C transcript variant 1;tag=RefSeq Select;transcript_id=NM_001142322.2;extra_copy_number=0
CM058248.1	Liftoff	exon	81289457	81289585	.	+	.	ID=exon-NM_001142322.2-33;Parent=rna-NM_001142322.2;Dbxref=GeneID:17925,GenBank:NM_001142322.2,MGI:MGI:106624;gbkey=mRNA;gene=Myo9b;product=myosin IXb%2C transcript variant 1;tag=RefSeq Select;transcript_id=NM_001142322.2;extra_copy_number=0
CM058248.1	Liftoff	exon	81289776	81289881	.	+	.	ID=exon-NM_001142322.2-34;Parent=rna-NM_001142322.2;Dbxref=GeneID:17925,GenBank:NM_001142322.2,MGI:MGI:106624;gbkey=mRNA;gene=Myo9b;product=myosin IXb%2C transcript variant 1;tag=RefSeq Select;transcript_id=NM_001142322.2;extra_copy_number=0
CM058248.1	Liftoff	exon	81290012	81290143	.	+	.	ID=exon-NM_001142322.2-35;Parent=rna-NM_001142322.2;Dbxref=GeneID:17925,GenBank:NM_001142322.2,MGI:MGI:106624;gbkey=mRNA;gene=Myo9b;product=myosin IXb%2C transcript variant 1;tag=RefSeq Select;transcript_id=NM_001142322.2;extra_copy_number=0
CM058248.1	Liftoff	exon	81291604	81291727	.	+	.	ID=exon-NM_001142322.2-36;Parent=rna-NM_001142322.2;Dbxref=GeneID:17925,GenBank:NM_001142322.2,MGI:MGI:106624;gbkey=mRNA;gene=Myo9b;product=myosin IXb%2C transcript variant 1;tag=RefSeq Select;transcript_id=NM_001142322.2;extra_copy_number=0
CM058248.1	Liftoff	exon	81292107	81292154	.	+	.	ID=exon-NM_001142322.2-37;Parent=rna-NM_001142322.2;Dbxref=GeneID:17925,GenBank:NM_001142322.2,MGI:MGI:106624;gbkey=mRNA;gene=Myo9b;product=myosin IXb%2C transcript variant 1;tag=RefSeq Select;transcript_id=NM_001142322.2;extra_copy_number=0
CM058248.1	Liftoff	exon	81292454	81292584	.	+	.	ID=exon-NM_001142322.2-38;Parent=rna-NM_001142322.2;Dbxref=GeneID:17925,GenBank:NM_001142322.2,MGI:MGI:106624;gbkey=mRNA;gene=Myo9b;product=myosin IXb%2C transcript variant 1;tag=RefSeq Select;transcript_id=NM_001142322.2;extra_copy_number=0
CM058248.1	Liftoff	exon	81292816	81292943	.	+	.	ID=exon-NM_001142322.2-39;Parent=rna-NM_001142322.2;Dbxref=GeneID:17925,GenBank:NM_001142322.2,MGI:MGI:106624;gbkey=mRNA;gene=Myo9b;product=myosin IXb%2C transcript variant 1;tag=RefSeq Select;transcript_id=NM_001142322.2;extra_copy_number=0
CM058248.1	Liftoff	exon	81293049	81294203	.	+	.	ID=exon-NM_001142322.2-40;Parent=rna-NM_001142322.2;Dbxref=GeneID:17925,GenBank:NM_001142322.2,MGI:MGI:106624;gbkey=mRNA;gene=Myo9b;product=myosin IXb%2C transcript variant 1;tag=RefSeq Select;transcript_id=NM_001142322.2;extra_copy_number=0
CM058248.1	Liftoff	CDS	81223774	81224613	.	+	.	ID=cds-NP_001135794.1;Parent=rna-NM_001142322.2;Dbxref=CCDS:CCDS52580.1,GeneID:17925,GenBank:NP_001135794.1,MGI:MGI:106624;Name=NP_001135794.1;Note=isoform 1 is encoded by transcript variant 1;gbkey=CDS;gene=Myo9b;product=unconventional myosin-IXb isoform 1;protein_id=NP_001135794.1;tag=RefSeq Select;extra_copy_number=0
CM058248.1	Liftoff	CDS	81248611	81248705	.	+	.	ID=cds-NP_001135794.1;Parent=rna-NM_001142322.2;Dbxref=CCDS:CCDS52580.1,GeneID:17925,GenBank:NP_001135794.1,MGI:MGI:106624;Name=NP_001135794.1;Note=isoform 1 is encoded by transcript variant 1;gbkey=CDS;gene=Myo9b;product=unconventional myosin-IXb isoform 1;protein_id=NP_001135794.1;tag=RefSeq Select;extra_copy_number=0
CM058248.1	Liftoff	CDS	81255268	81255330	.	+	.	ID=cds-NP_001135794.1;Parent=rna-NM_001142322.2;Dbxref=CCDS:CCDS52580.1,GeneID:17925,GenBank:NP_001135794.1,MGI:MGI:106624;Name=NP_001135794.1;Note=isoform 1 is encoded by transcript variant 1;gbkey=CDS;gene=Myo9b;product=unconventional myosin-IXb isoform 1;protein_id=NP_001135794.1;tag=RefSeq Select;extra_copy_number=0
CM058248.1	Liftoff	CDS	81256424	81256523	.	+	.	ID=cds-NP_001135794.1;Parent=rna-NM_001142322.2;Dbxref=CCDS:CCDS52580.1,GeneID:17925,GenBank:NP_001135794.1,MGI:MGI:106624;Name=NP_001135794.1;Note=isoform 1 is encoded by transcript variant 1;gbkey=CDS;gene=Myo9b;product=unconventional myosin-IXb isoform 1;protein_id=NP_001135794.1;tag=RefSeq Select;extra_copy_number=0
CM058248.1	Liftoff	CDS	81256755	81256855	.	+	.	ID=cds-NP_001135794.1;Parent=rna-NM_001142322.2;Dbxref=CCDS:CCDS52580.1,GeneID:17925,GenBank:NP_001135794.1,MGI:MGI:106624;Name=NP_001135794.1;Note=isoform 1 is encoded by transcript variant 1;gbkey=CDS;gene=Myo9b;product=unconventional myosin-IXb isoform 1;protein_id=NP_001135794.1;tag=RefSeq Select;extra_copy_number=0
CM058248.1	Liftoff	CDS	81257354	81257483	.	+	.	ID=cds-NP_001135794.1;Parent=rna-NM_001142322.2;Dbxref=CCDS:CCDS52580.1,GeneID:17925,GenBank:NP_001135794.1,MGI:MGI:106624;Name=NP_001135794.1;Note=isoform 1 is encoded by transcript variant 1;gbkey=CDS;gene=Myo9b;product=unconventional myosin-IXb isoform 1;protein_id=NP_001135794.1;tag=RefSeq Select;extra_copy_number=0
CM058248.1	Liftoff	CDS	81259343	81259432	.	+	.	ID=cds-NP_001135794.1;Parent=rna-NM_001142322.2;Dbxref=CCDS:CCDS52580.1,GeneID:17925,GenBank:NP_001135794.1,MGI:MGI:106624;Name=NP_001135794.1;Note=isoform 1 is encoded by transcript variant 1;gbkey=CDS;gene=Myo9b;product=unconventional myosin-IXb isoform 1;protein_id=NP_001135794.1;tag=RefSeq Select;extra_copy_number=0
CM058248.1	Liftoff	CDS	81261370	81261486	.	+	.	ID=cds-NP_001135794.1;Parent=rna-NM_001142322.2;Dbxref=CCDS:CCDS52580.1,GeneID:17925,GenBank:NP_001135794.1,MGI:MGI:106624;Name=NP_001135794.1;Note=isoform 1 is encoded by transcript variant 1;gbkey=CDS;gene=Myo9b;product=unconventional myosin-IXb isoform 1;protein_id=NP_001135794.1;tag=RefSeq Select;extra_copy_number=0
CM058248.1	Liftoff	CDS	81262036	81262170	.	+	.	ID=cds-NP_001135794.1;Parent=rna-NM_001142322.2;Dbxref=CCDS:CCDS52580.1,GeneID:17925,GenBank:NP_001135794.1,MGI:MGI:106624;Name=NP_001135794.1;Note=isoform 1 is encoded by transcript variant 1;gbkey=CDS;gene=Myo9b;product=unconventional myosin-IXb isoform 1;protein_id=NP_001135794.1;tag=RefSeq Select;extra_copy_number=0
CM058248.1	Liftoff	CDS	81264198	81264319	.	+	.	ID=cds-NP_001135794.1;Parent=rna-NM_001142322.2;Dbxref=CCDS:CCDS52580.1,GeneID:17925,GenBank:NP_001135794.1,MGI:MGI:106624;Name=NP_001135794.1;Note=isoform 1 is encoded by transcript variant 1;gbkey=CDS;gene=Myo9b;product=unconventional myosin-IXb isoform 1;protein_id=NP_001135794.1;tag=RefSeq Select;extra_copy_number=0
CM058248.1	Liftoff	CDS	81266744	81266885	.	+	.	ID=cds-NP_001135794.1;Parent=rna-NM_001142322.2;Dbxref=CCDS:CCDS52580.1,GeneID:17925,GenBank:NP_001135794.1,MGI:MGI:106624;Name=NP_001135794.1;Note=isoform 1 is encoded by transcript variant 1;gbkey=CDS;gene=Myo9b;product=unconventional myosin-IXb isoform 1;protein_id=NP_001135794.1;tag=RefSeq Select;extra_copy_number=0
CM058248.1	Liftoff	CDS	81267117	81267321	.	+	.	ID=cds-NP_001135794.1;Parent=rna-NM_001142322.2;Dbxref=CCDS:CCDS52580.1,GeneID:17925,GenBank:NP_001135794.1,MGI:MGI:106624;Name=NP_001135794.1;Note=isoform 1 is encoded by transcript variant 1;gbkey=CDS;gene=Myo9b;product=unconventional myosin-IXb isoform 1;protein_id=NP_001135794.1;tag=RefSeq Select;extra_copy_number=0
CM058248.1	Liftoff	CDS	81267806	81267884	.	+	.	ID=cds-NP_001135794.1;Parent=rna-NM_001142322.2;Dbxref=CCDS:CCDS52580.1,GeneID:17925,GenBank:NP_001135794.1,MGI:MGI:106624;Name=NP_001135794.1;Note=isoform 1 is encoded by transcript variant 1;gbkey=CDS;gene=Myo9b;product=unconventional myosin-IXb isoform 1;protein_id=NP_001135794.1;tag=RefSeq Select;extra_copy_number=0
CM058248.1	Liftoff	CDS	81272397	81272510	.	+	.	ID=cds-NP_001135794.1;Parent=rna-NM_001142322.2;Dbxref=CCDS:CCDS52580.1,GeneID:17925,GenBank:NP_001135794.1,MGI:MGI:106624;Name=NP_001135794.1;Note=isoform 1 is encoded by transcript variant 1;gbkey=CDS;gene=Myo9b;product=unconventional myosin-IXb isoform 1;protein_id=NP_001135794.1;tag=RefSeq Select;extra_copy_number=0
CM058248.1	Liftoff	CDS	81274250	81274289	.	+	.	ID=cds-NP_001135794.1;Parent=rna-NM_001142322.2;Dbxref=CCDS:CCDS52580.1,GeneID:17925,GenBank:NP_001135794.1,MGI:MGI:106624;Name=NP_001135794.1;Note=isoform 1 is encoded by transcript variant 1;gbkey=CDS;gene=Myo9b;product=unconventional myosin-IXb isoform 1;protein_id=NP_001135794.1;tag=RefSeq Select;extra_copy_number=0
CM058248.1	Liftoff	CDS	81276252	81276374	.	+	.	ID=cds-NP_001135794.1;Parent=rna-NM_001142322.2;Dbxref=CCDS:CCDS52580.1,GeneID:17925,GenBank:NP_001135794.1,MGI:MGI:106624;Name=NP_001135794.1;Note=isoform 1 is encoded by transcript variant 1;gbkey=CDS;gene=Myo9b;product=unconventional myosin-IXb isoform 1;protein_id=NP_001135794.1;tag=RefSeq Select;extra_copy_number=0
CM058248.1	Liftoff	CDS	81277103	81277183	.	+	.	ID=cds-NP_001135794.1;Parent=rna-NM_001142322.2;Dbxref=CCDS:CCDS52580.1,GeneID:17925,GenBank:NP_001135794.1,MGI:MGI:106624;Name=NP_001135794.1;Note=isoform 1 is encoded by transcript variant 1;gbkey=CDS;gene=Myo9b;product=unconventional myosin-IXb isoform 1;protein_id=NP_001135794.1;tag=RefSeq Select;extra_copy_number=0
CM058248.1	Liftoff	CDS	81277580	81277690	.	+	.	ID=cds-NP_001135794.1;Parent=rna-NM_001142322.2;Dbxref=CCDS:CCDS52580.1,GeneID:17925,GenBank:NP_001135794.1,MGI:MGI:106624;Name=NP_001135794.1;Note=isoform 1 is encoded by transcript variant 1;gbkey=CDS;gene=Myo9b;product=unconventional myosin-IXb isoform 1;protein_id=NP_001135794.1;tag=RefSeq Select;extra_copy_number=0
CM058248.1	Liftoff	CDS	81279521	81279643	.	+	.	ID=cds-NP_001135794.1;Parent=rna-NM_001142322.2;Dbxref=CCDS:CCDS52580.1,GeneID:17925,GenBank:NP_001135794.1,MGI:MGI:106624;Name=NP_001135794.1;Note=isoform 1 is encoded by transcript variant 1;gbkey=CDS;gene=Myo9b;product=unconventional myosin-IXb isoform 1;protein_id=NP_001135794.1;tag=RefSeq Select;extra_copy_number=0
CM058248.1	Liftoff	CDS	81281105	81281421	.	+	.	ID=cds-NP_001135794.1;Parent=rna-NM_001142322.2;Dbxref=CCDS:CCDS52580.1,GeneID:17925,GenBank:NP_001135794.1,MGI:MGI:106624;Name=NP_001135794.1;Note=isoform 1 is encoded by transcript variant 1;gbkey=CDS;gene=Myo9b;product=unconventional myosin-IXb isoform 1;protein_id=NP_001135794.1;tag=RefSeq Select;extra_copy_number=0
CM058248.1	Liftoff	CDS	81281822	81282685	.	+	.	ID=cds-NP_001135794.1;Parent=rna-NM_001142322.2;Dbxref=CCDS:CCDS52580.1,GeneID:17925,GenBank:NP_001135794.1,MGI:MGI:106624;Name=NP_001135794.1;Note=isoform 1 is encoded by transcript variant 1;gbkey=CDS;gene=Myo9b;product=unconventional myosin-IXb isoform 1;protein_id=NP_001135794.1;tag=RefSeq Select;extra_copy_number=0
CM058248.1	Liftoff	CDS	81283626	81283686	.	+	.	ID=cds-NP_001135794.1;Parent=rna-NM_001142322.2;Dbxref=CCDS:CCDS52580.1,GeneID:17925,GenBank:NP_001135794.1,MGI:MGI:106624;Name=NP_001135794.1;Note=isoform 1 is encoded by transcript variant 1;gbkey=CDS;gene=Myo9b;product=unconventional myosin-IXb isoform 1;protein_id=NP_001135794.1;tag=RefSeq Select;extra_copy_number=0
CM058248.1	Liftoff	CDS	81284418	81284539	.	+	.	ID=cds-NP_001135794.1;Parent=rna-NM_001142322.2;Dbxref=CCDS:CCDS52580.1,GeneID:17925,GenBank:NP_001135794.1,MGI:MGI:106624;Name=NP_001135794.1;Note=isoform 1 is encoded by transcript variant 1;gbkey=CDS;gene=Myo9b;product=unconventional myosin-IXb isoform 1;protein_id=NP_001135794.1;tag=RefSeq Select;extra_copy_number=0
CM058248.1	Liftoff	CDS	81285378	81285505	.	+	.	ID=cds-NP_001135794.1;Parent=rna-NM_001142322.2;Dbxref=CCDS:CCDS52580.1,GeneID:17925,GenBank:NP_001135794.1,MGI:MGI:106624;Name=NP_001135794.1;Note=isoform 1 is encoded by transcript variant 1;gbkey=CDS;gene=Myo9b;product=unconventional myosin-IXb isoform 1;protein_id=NP_001135794.1;tag=RefSeq Select;extra_copy_number=0
CM058248.1	Liftoff	CDS	81285661	81285836	.	+	.	ID=cds-NP_001135794.1;Parent=rna-NM_001142322.2;Dbxref=CCDS:CCDS52580.1,GeneID:17925,GenBank:NP_001135794.1,MGI:MGI:106624;Name=NP_001135794.1;Note=isoform 1 is encoded by transcript variant 1;gbkey=CDS;gene=Myo9b;product=unconventional myosin-IXb isoform 1;protein_id=NP_001135794.1;tag=RefSeq Select;extra_copy_number=0
CM058248.1	Liftoff	CDS	81287233	81287331	.	+	.	ID=cds-NP_001135794.1;Parent=rna-NM_001142322.2;Dbxref=CCDS:CCDS52580.1,GeneID:17925,GenBank:NP_001135794.1,MGI:MGI:106624;Name=NP_001135794.1;Note=isoform 1 is encoded by transcript variant 1;gbkey=CDS;gene=Myo9b;product=unconventional myosin-IXb isoform 1;protein_id=NP_001135794.1;tag=RefSeq Select;extra_copy_number=0
CM058248.1	Liftoff	CDS	81287453	81287626	.	+	.	ID=cds-NP_001135794.1;Parent=rna-NM_001142322.2;Dbxref=CCDS:CCDS52580.1,GeneID:17925,GenBank:NP_001135794.1,MGI:MGI:106624;Name=NP_001135794.1;Note=isoform 1 is encoded by transcript variant 1;gbkey=CDS;gene=Myo9b;product=unconventional myosin-IXb isoform 1;protein_id=NP_001135794.1;tag=RefSeq Select;extra_copy_number=0
CM058248.1	Liftoff	CDS	81288005	81288046	.	+	.	ID=cds-NP_001135794.1;Parent=rna-NM_001142322.2;Dbxref=CCDS:CCDS52580.1,GeneID:17925,GenBank:NP_001135794.1,MGI:MGI:106624;Name=NP_001135794.1;Note=isoform 1 is encoded by transcript variant 1;gbkey=CDS;gene=Myo9b;product=unconventional myosin-IXb isoform 1;protein_id=NP_001135794.1;tag=RefSeq Select;extra_copy_number=0
CM058248.1	Liftoff	CDS	81288207	81288318	.	+	.	ID=cds-NP_001135794.1;Parent=rna-NM_001142322.2;Dbxref=CCDS:CCDS52580.1,GeneID:17925,GenBank:NP_001135794.1,MGI:MGI:106624;Name=NP_001135794.1;Note=isoform 1 is encoded by transcript variant 1;gbkey=CDS;gene=Myo9b;product=unconventional myosin-IXb isoform 1;protein_id=NP_001135794.1;tag=RefSeq Select;extra_copy_number=0
CM058248.1	Liftoff	CDS	81288729	81288802	.	+	.	ID=cds-NP_001135794.1;Parent=rna-NM_001142322.2;Dbxref=CCDS:CCDS52580.1,GeneID:17925,GenBank:NP_001135794.1,MGI:MGI:106624;Name=NP_001135794.1;Note=isoform 1 is encoded by transcript variant 1;gbkey=CDS;gene=Myo9b;product=unconventional myosin-IXb isoform 1;protein_id=NP_001135794.1;tag=RefSeq Select;extra_copy_number=0
CM058248.1	Liftoff	CDS	81289186	81289378	.	+	.	ID=cds-NP_001135794.1;Parent=rna-NM_001142322.2;Dbxref=CCDS:CCDS52580.1,GeneID:17925,GenBank:NP_001135794.1,MGI:MGI:106624;Name=NP_001135794.1;Note=isoform 1 is encoded by transcript variant 1;gbkey=CDS;gene=Myo9b;product=unconventional myosin-IXb isoform 1;protein_id=NP_001135794.1;tag=RefSeq Select;extra_copy_number=0
CM058248.1	Liftoff	CDS	81289457	81289585	.	+	.	ID=cds-NP_001135794.1;Parent=rna-NM_001142322.2;Dbxref=CCDS:CCDS52580.1,GeneID:17925,GenBank:NP_001135794.1,MGI:MGI:106624;Name=NP_001135794.1;Note=isoform 1 is encoded by transcript variant 1;gbkey=CDS;gene=Myo9b;product=unconventional myosin-IXb isoform 1;protein_id=NP_001135794.1;tag=RefSeq Select;extra_copy_number=0
CM058248.1	Liftoff	CDS	81289776	81289881	.	+	.	ID=cds-NP_001135794.1;Parent=rna-NM_001142322.2;Dbxref=CCDS:CCDS52580.1,GeneID:17925,GenBank:NP_001135794.1,MGI:MGI:106624;Name=NP_001135794.1;Note=isoform 1 is encoded by transcript variant 1;gbkey=CDS;gene=Myo9b;product=unconventional myosin-IXb isoform 1;protein_id=NP_001135794.1;tag=RefSeq Select;extra_copy_number=0
CM058248.1	Liftoff	CDS	81290012	81290143	.	+	.	ID=cds-NP_001135794.1;Parent=rna-NM_001142322.2;Dbxref=CCDS:CCDS52580.1,GeneID:17925,GenBank:NP_001135794.1,MGI:MGI:106624;Name=NP_001135794.1;Note=isoform 1 is encoded by transcript variant 1;gbkey=CDS;gene=Myo9b;product=unconventional myosin-IXb isoform 1;protein_id=NP_001135794.1;tag=RefSeq Select;extra_copy_number=0
CM058248.1	Liftoff	CDS	81291604	81291727	.	+	.	ID=cds-NP_001135794.1;Parent=rna-NM_001142322.2;Dbxref=CCDS:CCDS52580.1,GeneID:17925,GenBank:NP_001135794.1,MGI:MGI:106624;Name=NP_001135794.1;Note=isoform 1 is encoded by transcript variant 1;gbkey=CDS;gene=Myo9b;product=unconventional myosin-IXb isoform 1;protein_id=NP_001135794.1;tag=RefSeq Select;extra_copy_number=0
CM058248.1	Liftoff	CDS	81292107	81292154	.	+	.	ID=cds-NP_001135794.1;Parent=rna-NM_001142322.2;Dbxref=CCDS:CCDS52580.1,GeneID:17925,GenBank:NP_001135794.1,MGI:MGI:106624;Name=NP_001135794.1;Note=isoform 1 is encoded by transcript variant 1;gbkey=CDS;gene=Myo9b;product=unconventional myosin-IXb isoform 1;protein_id=NP_001135794.1;tag=RefSeq Select;extra_copy_number=0
CM058248.1	Liftoff	CDS	81292454	81292584	.	+	.	ID=cds-NP_001135794.1;Parent=rna-NM_001142322.2;Dbxref=CCDS:CCDS52580.1,GeneID:17925,GenBank:NP_001135794.1,MGI:MGI:106624;Name=NP_001135794.1;Note=isoform 1 is encoded by transcript variant 1;gbkey=CDS;gene=Myo9b;product=unconventional myosin-IXb isoform 1;protein_id=NP_001135794.1;tag=RefSeq Select;extra_copy_number=0
CM058248.1	Liftoff	CDS	81292816	81292943	.	+	.	ID=cds-NP_001135794.1;Parent=rna-NM_001142322.2;Dbxref=CCDS:CCDS52580.1,GeneID:17925,GenBank:NP_001135794.1,MGI:MGI:106624;Name=NP_001135794.1;Note=isoform 1 is encoded by transcript variant 1;gbkey=CDS;gene=Myo9b;product=unconventional myosin-IXb isoform 1;protein_id=NP_001135794.1;tag=RefSeq Select;extra_copy_number=0
CM058248.1	Liftoff	CDS	81293049	81293464	.	+	.	ID=cds-NP_001135794.1;Parent=rna-NM_001142322.2;Dbxref=CCDS:CCDS52580.1,GeneID:17925,GenBank:NP_001135794.1,MGI:MGI:106624;Name=NP_001135794.1;Note=isoform 1 is encoded by transcript variant 1;gbkey=CDS;gene=Myo9b;product=unconventional myosin-IXb isoform 1;protein_id=NP_001135794.1;tag=RefSeq Select;extra_copy_number=0
CM058248.1	Liftoff	mRNA	81206185	81294203	.	+	.	ID=rna-NM_001142323.2;Parent=gene-Myo9b;Dbxref=GeneID:17925,GenBank:NM_001142323.2,MGI:MGI:106624;Name=NM_001142323.2;gbkey=mRNA;gene=Myo9b;product=myosin IXb%2C transcript variant 2;transcript_id=NM_001142323.2;matches_ref_protein=True;valid_ORF=True;extra_copy_number=0
CM058248.1	Liftoff	exon	81206185	81206299	.	+	.	ID=exon-NM_001142323.2-1;Parent=rna-NM_001142323.2;Dbxref=GeneID:17925,GenBank:NM_001142323.2,MGI:MGI:106624;gbkey=mRNA;gene=Myo9b;product=myosin IXb%2C transcript variant 2;transcript_id=NM_001142323.2;extra_copy_number=0
CM058248.1	Liftoff	exon	81223719	81224613	.	+	.	ID=exon-NM_001142323.2-2;Parent=rna-NM_001142323.2;Dbxref=GeneID:17925,GenBank:NM_001142323.2,MGI:MGI:106624;gbkey=mRNA;gene=Myo9b;product=myosin IXb%2C transcript variant 2;transcript_id=NM_001142323.2;extra_copy_number=0
CM058248.1	Liftoff	exon	81248611	81248705	.	+	.	ID=exon-NM_001142323.2-3;Parent=rna-NM_001142323.2;Dbxref=GeneID:17925,GenBank:NM_001142323.2,MGI:MGI:106624;gbkey=mRNA;gene=Myo9b;product=myosin IXb%2C transcript variant 2;transcript_id=NM_001142323.2;extra_copy_number=0
CM058248.1	Liftoff	exon	81255268	81255330	.	+	.	ID=exon-NM_001142323.2-4;Parent=rna-NM_001142323.2;Dbxref=GeneID:17925,GenBank:NM_001142323.2,MGI:MGI:106624;gbkey=mRNA;gene=Myo9b;product=myosin IXb%2C transcript variant 2;transcript_id=NM_001142323.2;extra_copy_number=0
CM058248.1	Liftoff	exon	81256424	81256523	.	+	.	ID=exon-NM_001142323.2-5;Parent=rna-NM_001142323.2;Dbxref=GeneID:17925,GenBank:NM_001142323.2,MGI:MGI:106624;gbkey=mRNA;gene=Myo9b;product=myosin IXb%2C transcript variant 2;transcript_id=NM_001142323.2;extra_copy_number=0
CM058248.1	Liftoff	exon	81256755	81256855	.	+	.	ID=exon-NM_001142323.2-6;Parent=rna-NM_001142323.2;Dbxref=GeneID:17925,GenBank:NM_001142323.2,MGI:MGI:106624;gbkey=mRNA;gene=Myo9b;product=myosin IXb%2C transcript variant 2;transcript_id=NM_001142323.2;extra_copy_number=0
CM058248.1	Liftoff	exon	81257354	81257483	.	+	.	ID=exon-NM_001142323.2-7;Parent=rna-NM_001142323.2;Dbxref=GeneID:17925,GenBank:NM_001142323.2,MGI:MGI:106624;gbkey=mRNA;gene=Myo9b;product=myosin IXb%2C transcript variant 2;transcript_id=NM_001142323.2;extra_copy_number=0
CM058248.1	Liftoff	exon	81259343	81259432	.	+	.	ID=exon-NM_001142323.2-8;Parent=rna-NM_001142323.2;Dbxref=GeneID:17925,GenBank:NM_001142323.2,MGI:MGI:106624;gbkey=mRNA;gene=Myo9b;product=myosin IXb%2C transcript variant 2;transcript_id=NM_001142323.2;extra_copy_number=0
CM058248.1	Liftoff	exon	81261370	81261486	.	+	.	ID=exon-NM_001142323.2-9;Parent=rna-NM_001142323.2;Dbxref=GeneID:17925,GenBank:NM_001142323.2,MGI:MGI:106624;gbkey=mRNA;gene=Myo9b;product=myosin IXb%2C transcript variant 2;transcript_id=NM_001142323.2;extra_copy_number=0
CM058248.1	Liftoff	exon	81262036	81262170	.	+	.	ID=exon-NM_001142323.2-10;Parent=rna-NM_001142323.2;Dbxref=GeneID:17925,GenBank:NM_001142323.2,MGI:MGI:106624;gbkey=mRNA;gene=Myo9b;product=myosin IXb%2C transcript variant 2;transcript_id=NM_001142323.2;extra_copy_number=0
CM058248.1	Liftoff	exon	81264198	81264319	.	+	.	ID=exon-NM_001142323.2-11;Parent=rna-NM_001142323.2;Dbxref=GeneID:17925,GenBank:NM_001142323.2,MGI:MGI:106624;gbkey=mRNA;gene=Myo9b;product=myosin IXb%2C transcript variant 2;transcript_id=NM_001142323.2;extra_copy_number=0
CM058248.1	Liftoff	exon	81266744	81266885	.	+	.	ID=exon-NM_001142323.2-12;Parent=rna-NM_001142323.2;Dbxref=GeneID:17925,GenBank:NM_001142323.2,MGI:MGI:106624;gbkey=mRNA;gene=Myo9b;product=myosin IXb%2C transcript variant 2;transcript_id=NM_001142323.2;extra_copy_number=0
CM058248.1	Liftoff	exon	81267117	81267321	.	+	.	ID=exon-NM_001142323.2-13;Parent=rna-NM_001142323.2;Dbxref=GeneID:17925,GenBank:NM_001142323.2,MGI:MGI:106624;gbkey=mRNA;gene=Myo9b;product=myosin IXb%2C transcript variant 2;transcript_id=NM_001142323.2;extra_copy_number=0
CM058248.1	Liftoff	exon	81267806	81267884	.	+	.	ID=exon-NM_001142323.2-14;Parent=rna-NM_001142323.2;Dbxref=GeneID:17925,GenBank:NM_001142323.2,MGI:MGI:106624;gbkey=mRNA;gene=Myo9b;product=myosin IXb%2C transcript variant 2;transcript_id=NM_001142323.2;extra_copy_number=0
CM058248.1	Liftoff	exon	81272397	81272510	.	+	.	ID=exon-NM_001142323.2-15;Parent=rna-NM_001142323.2;Dbxref=GeneID:17925,GenBank:NM_001142323.2,MGI:MGI:106624;gbkey=mRNA;gene=Myo9b;product=myosin IXb%2C transcript variant 2;transcript_id=NM_001142323.2;extra_copy_number=0
CM058248.1	Liftoff	exon	81274250	81274289	.	+	.	ID=exon-NM_001142323.2-16;Parent=rna-NM_001142323.2;Dbxref=GeneID:17925,GenBank:NM_001142323.2,MGI:MGI:106624;gbkey=mRNA;gene=Myo9b;product=myosin IXb%2C transcript variant 2;transcript_id=NM_001142323.2;extra_copy_number=0
CM058248.1	Liftoff	exon	81276252	81276374	.	+	.	ID=exon-NM_001142323.2-17;Parent=rna-NM_001142323.2;Dbxref=GeneID:17925,GenBank:NM_001142323.2,MGI:MGI:106624;gbkey=mRNA;gene=Myo9b;product=myosin IXb%2C transcript variant 2;transcript_id=NM_001142323.2;extra_copy_number=0
CM058248.1	Liftoff	exon	81277103	81277183	.	+	.	ID=exon-NM_001142323.2-18;Parent=rna-NM_001142323.2;Dbxref=GeneID:17925,GenBank:NM_001142323.2,MGI:MGI:106624;gbkey=mRNA;gene=Myo9b;product=myosin IXb%2C transcript variant 2;transcript_id=NM_001142323.2;extra_copy_number=0
CM058248.1	Liftoff	exon	81277580	81277690	.	+	.	ID=exon-NM_001142323.2-19;Parent=rna-NM_001142323.2;Dbxref=GeneID:17925,GenBank:NM_001142323.2,MGI:MGI:106624;gbkey=mRNA;gene=Myo9b;product=myosin IXb%2C transcript variant 2;transcript_id=NM_001142323.2;extra_copy_number=0
CM058248.1	Liftoff	exon	81279521	81279643	.	+	.	ID=exon-NM_001142323.2-20;Parent=rna-NM_001142323.2;Dbxref=GeneID:17925,GenBank:NM_001142323.2,MGI:MGI:106624;gbkey=mRNA;gene=Myo9b;product=myosin IXb%2C transcript variant 2;transcript_id=NM_001142323.2;extra_copy_number=0
CM058248.1	Liftoff	exon	81281105	81281421	.	+	.	ID=exon-NM_001142323.2-21;Parent=rna-NM_001142323.2;Dbxref=GeneID:17925,GenBank:NM_001142323.2,MGI:MGI:106624;gbkey=mRNA;gene=Myo9b;product=myosin IXb%2C transcript variant 2;transcript_id=NM_001142323.2;extra_copy_number=0
CM058248.1	Liftoff	exon	81281822	81282685	.	+	.	ID=exon-NM_001142323.2-22;Parent=rna-NM_001142323.2;Dbxref=GeneID:17925,GenBank:NM_001142323.2,MGI:MGI:106624;gbkey=mRNA;gene=Myo9b;product=myosin IXb%2C transcript variant 2;transcript_id=NM_001142323.2;extra_copy_number=0
CM058248.1	Liftoff	exon	81283626	81283686	.	+	.	ID=exon-NM_001142323.2-23;Parent=rna-NM_001142323.2;Dbxref=GeneID:17925,GenBank:NM_001142323.2,MGI:MGI:106624;gbkey=mRNA;gene=Myo9b;product=myosin IXb%2C transcript variant 2;transcript_id=NM_001142323.2;extra_copy_number=0
CM058248.1	Liftoff	exon	81284418	81284539	.	+	.	ID=exon-NM_001142323.2-24;Parent=rna-NM_001142323.2;Dbxref=GeneID:17925,GenBank:NM_001142323.2,MGI:MGI:106624;gbkey=mRNA;gene=Myo9b;product=myosin IXb%2C transcript variant 2;transcript_id=NM_001142323.2;extra_copy_number=0
CM058248.1	Liftoff	exon	81285378	81285505	.	+	.	ID=exon-NM_001142323.2-25;Parent=rna-NM_001142323.2;Dbxref=GeneID:17925,GenBank:NM_001142323.2,MGI:MGI:106624;gbkey=mRNA;gene=Myo9b;product=myosin IXb%2C transcript variant 2;transcript_id=NM_001142323.2;extra_copy_number=0
CM058248.1	Liftoff	exon	81285661	81285836	.	+	.	ID=exon-NM_001142323.2-26;Parent=rna-NM_001142323.2;Dbxref=GeneID:17925,GenBank:NM_001142323.2,MGI:MGI:106624;gbkey=mRNA;gene=Myo9b;product=myosin IXb%2C transcript variant 2;transcript_id=NM_001142323.2;extra_copy_number=0
CM058248.1	Liftoff	exon	81287233	81287331	.	+	.	ID=exon-NM_001142323.2-27;Parent=rna-NM_001142323.2;Dbxref=GeneID:17925,GenBank:NM_001142323.2,MGI:MGI:106624;gbkey=mRNA;gene=Myo9b;product=myosin IXb%2C transcript variant 2;transcript_id=NM_001142323.2;extra_copy_number=0
CM058248.1	Liftoff	exon	81287453	81287626	.	+	.	ID=exon-NM_001142323.2-28;Parent=rna-NM_001142323.2;Dbxref=GeneID:17925,GenBank:NM_001142323.2,MGI:MGI:106624;gbkey=mRNA;gene=Myo9b;product=myosin IXb%2C transcript variant 2;transcript_id=NM_001142323.2;extra_copy_number=0
CM058248.1	Liftoff	exon	81288005	81288046	.	+	.	ID=exon-NM_001142323.2-29;Parent=rna-NM_001142323.2;Dbxref=GeneID:17925,GenBank:NM_001142323.2,MGI:MGI:106624;gbkey=mRNA;gene=Myo9b;product=myosin IXb%2C transcript variant 2;transcript_id=NM_001142323.2;extra_copy_number=0
CM058248.1	Liftoff	exon	81288207	81288318	.	+	.	ID=exon-NM_001142323.2-30;Parent=rna-NM_001142323.2;Dbxref=GeneID:17925,GenBank:NM_001142323.2,MGI:MGI:106624;gbkey=mRNA;gene=Myo9b;product=myosin IXb%2C transcript variant 2;transcript_id=NM_001142323.2;extra_copy_number=0
CM058248.1	Liftoff	exon	81288729	81288802	.	+	.	ID=exon-NM_001142323.2-31;Parent=rna-NM_001142323.2;Dbxref=GeneID:17925,GenBank:NM_001142323.2,MGI:MGI:106624;gbkey=mRNA;gene=Myo9b;product=myosin IXb%2C transcript variant 2;transcript_id=NM_001142323.2;extra_copy_number=0
CM058248.1	Liftoff	exon	81289186	81289378	.	+	.	ID=exon-NM_001142323.2-32;Parent=rna-NM_001142323.2;Dbxref=GeneID:17925,GenBank:NM_001142323.2,MGI:MGI:106624;gbkey=mRNA;gene=Myo9b;product=myosin IXb%2C transcript variant 2;transcript_id=NM_001142323.2;extra_copy_number=0
CM058248.1	Liftoff	exon	81289457	81289585	.	+	.	ID=exon-NM_001142323.2-33;Parent=rna-NM_001142323.2;Dbxref=GeneID:17925,GenBank:NM_001142323.2,MGI:MGI:106624;gbkey=mRNA;gene=Myo9b;product=myosin IXb%2C transcript variant 2;transcript_id=NM_001142323.2;extra_copy_number=0
CM058248.1	Liftoff	exon	81289776	81289881	.	+	.	ID=exon-NM_001142323.2-34;Parent=rna-NM_001142323.2;Dbxref=GeneID:17925,GenBank:NM_001142323.2,MGI:MGI:106624;gbkey=mRNA;gene=Myo9b;product=myosin IXb%2C transcript variant 2;transcript_id=NM_001142323.2;extra_copy_number=0
CM058248.1	Liftoff	exon	81290012	81290143	.	+	.	ID=exon-NM_001142323.2-35;Parent=rna-NM_001142323.2;Dbxref=GeneID:17925,GenBank:NM_001142323.2,MGI:MGI:106624;gbkey=mRNA;gene=Myo9b;product=myosin IXb%2C transcript variant 2;transcript_id=NM_001142323.2;extra_copy_number=0
CM058248.1	Liftoff	exon	81291604	81291727	.	+	.	ID=exon-NM_001142323.2-36;Parent=rna-NM_001142323.2;Dbxref=GeneID:17925,GenBank:NM_001142323.2,MGI:MGI:106624;gbkey=mRNA;gene=Myo9b;product=myosin IXb%2C transcript variant 2;transcript_id=NM_001142323.2;extra_copy_number=0
CM058248.1	Liftoff	exon	81292454	81292584	.	+	.	ID=exon-NM_001142323.2-37;Parent=rna-NM_001142323.2;Dbxref=GeneID:17925,GenBank:NM_001142323.2,MGI:MGI:106624;gbkey=mRNA;gene=Myo9b;product=myosin IXb%2C transcript variant 2;transcript_id=NM_001142323.2;extra_copy_number=0
CM058248.1	Liftoff	exon	81292816	81292943	.	+	.	ID=exon-NM_001142323.2-38;Parent=rna-NM_001142323.2;Dbxref=GeneID:17925,GenBank:NM_001142323.2,MGI:MGI:106624;gbkey=mRNA;gene=Myo9b;product=myosin IXb%2C transcript variant 2;transcript_id=NM_001142323.2;extra_copy_number=0
CM058248.1	Liftoff	exon	81293155	81294203	.	+	.	ID=exon-NM_001142323.2-39;Parent=rna-NM_001142323.2;Dbxref=GeneID:17925,GenBank:NM_001142323.2,MGI:MGI:106624;gbkey=mRNA;gene=Myo9b;product=myosin IXb%2C transcript variant 2;transcript_id=NM_001142323.2;extra_copy_number=0
CM058248.1	Liftoff	CDS	81223774	81224613	.	+	.	ID=cds-NP_001135795.1;Parent=rna-NM_001142323.2;Dbxref=CCDS:CCDS52581.1,GeneID:17925,GenBank:NP_001135795.1,MGI:MGI:106624;Name=NP_001135795.1;Note=isoform 2 is encoded by transcript variant 2;gbkey=CDS;gene=Myo9b;product=unconventional myosin-IXb isoform 2;protein_id=NP_001135795.1;extra_copy_number=0
CM058248.1	Liftoff	CDS	81248611	81248705	.	+	.	ID=cds-NP_001135795.1;Parent=rna-NM_001142323.2;Dbxref=CCDS:CCDS52581.1,GeneID:17925,GenBank:NP_001135795.1,MGI:MGI:106624;Name=NP_001135795.1;Note=isoform 2 is encoded by transcript variant 2;gbkey=CDS;gene=Myo9b;product=unconventional myosin-IXb isoform 2;protein_id=NP_001135795.1;extra_copy_number=0
CM058248.1	Liftoff	CDS	81255268	81255330	.	+	.	ID=cds-NP_001135795.1;Parent=rna-NM_001142323.2;Dbxref=CCDS:CCDS52581.1,GeneID:17925,GenBank:NP_001135795.1,MGI:MGI:106624;Name=NP_001135795.1;Note=isoform 2 is encoded by transcript variant 2;gbkey=CDS;gene=Myo9b;product=unconventional myosin-IXb isoform 2;protein_id=NP_001135795.1;extra_copy_number=0
CM058248.1	Liftoff	CDS	81256424	81256523	.	+	.	ID=cds-NP_001135795.1;Parent=rna-NM_001142323.2;Dbxref=CCDS:CCDS52581.1,GeneID:17925,GenBank:NP_001135795.1,MGI:MGI:106624;Name=NP_001135795.1;Note=isoform 2 is encoded by transcript variant 2;gbkey=CDS;gene=Myo9b;product=unconventional myosin-IXb isoform 2;protein_id=NP_001135795.1;extra_copy_number=0
CM058248.1	Liftoff	CDS	81256755	81256855	.	+	.	ID=cds-NP_001135795.1;Parent=rna-NM_001142323.2;Dbxref=CCDS:CCDS52581.1,GeneID:17925,GenBank:NP_001135795.1,MGI:MGI:106624;Name=NP_001135795.1;Note=isoform 2 is encoded by transcript variant 2;gbkey=CDS;gene=Myo9b;product=unconventional myosin-IXb isoform 2;protein_id=NP_001135795.1;extra_copy_number=0
CM058248.1	Liftoff	CDS	81257354	81257483	.	+	.	ID=cds-NP_001135795.1;Parent=rna-NM_001142323.2;Dbxref=CCDS:CCDS52581.1,GeneID:17925,GenBank:NP_001135795.1,MGI:MGI:106624;Name=NP_001135795.1;Note=isoform 2 is encoded by transcript variant 2;gbkey=CDS;gene=Myo9b;product=unconventional myosin-IXb isoform 2;protein_id=NP_001135795.1;extra_copy_number=0
CM058248.1	Liftoff	CDS	81259343	81259432	.	+	.	ID=cds-NP_001135795.1;Parent=rna-NM_001142323.2;Dbxref=CCDS:CCDS52581.1,GeneID:17925,GenBank:NP_001135795.1,MGI:MGI:106624;Name=NP_001135795.1;Note=isoform 2 is encoded by transcript variant 2;gbkey=CDS;gene=Myo9b;product=unconventional myosin-IXb isoform 2;protein_id=NP_001135795.1;extra_copy_number=0
CM058248.1	Liftoff	CDS	81261370	81261486	.	+	.	ID=cds-NP_001135795.1;Parent=rna-NM_001142323.2;Dbxref=CCDS:CCDS52581.1,GeneID:17925,GenBank:NP_001135795.1,MGI:MGI:106624;Name=NP_001135795.1;Note=isoform 2 is encoded by transcript variant 2;gbkey=CDS;gene=Myo9b;product=unconventional myosin-IXb isoform 2;protein_id=NP_001135795.1;extra_copy_number=0
CM058248.1	Liftoff	CDS	81262036	81262170	.	+	.	ID=cds-NP_001135795.1;Parent=rna-NM_001142323.2;Dbxref=CCDS:CCDS52581.1,GeneID:17925,GenBank:NP_001135795.1,MGI:MGI:106624;Name=NP_001135795.1;Note=isoform 2 is encoded by transcript variant 2;gbkey=CDS;gene=Myo9b;product=unconventional myosin-IXb isoform 2;protein_id=NP_001135795.1;extra_copy_number=0
CM058248.1	Liftoff	CDS	81264198	81264319	.	+	.	ID=cds-NP_001135795.1;Parent=rna-NM_001142323.2;Dbxref=CCDS:CCDS52581.1,GeneID:17925,GenBank:NP_001135795.1,MGI:MGI:106624;Name=NP_001135795.1;Note=isoform 2 is encoded by transcript variant 2;gbkey=CDS;gene=Myo9b;product=unconventional myosin-IXb isoform 2;protein_id=NP_001135795.1;extra_copy_number=0
CM058248.1	Liftoff	CDS	81266744	81266885	.	+	.	ID=cds-NP_001135795.1;Parent=rna-NM_001142323.2;Dbxref=CCDS:CCDS52581.1,GeneID:17925,GenBank:NP_001135795.1,MGI:MGI:106624;Name=NP_001135795.1;Note=isoform 2 is encoded by transcript variant 2;gbkey=CDS;gene=Myo9b;product=unconventional myosin-IXb isoform 2;protein_id=NP_001135795.1;extra_copy_number=0
CM058248.1	Liftoff	CDS	81267117	81267321	.	+	.	ID=cds-NP_001135795.1;Parent=rna-NM_001142323.2;Dbxref=CCDS:CCDS52581.1,GeneID:17925,GenBank:NP_001135795.1,MGI:MGI:106624;Name=NP_001135795.1;Note=isoform 2 is encoded by transcript variant 2;gbkey=CDS;gene=Myo9b;product=unconventional myosin-IXb isoform 2;protein_id=NP_001135795.1;extra_copy_number=0
CM058248.1	Liftoff	CDS	81267806	81267884	.	+	.	ID=cds-NP_001135795.1;Parent=rna-NM_001142323.2;Dbxref=CCDS:CCDS52581.1,GeneID:17925,GenBank:NP_001135795.1,MGI:MGI:106624;Name=NP_001135795.1;Note=isoform 2 is encoded by transcript variant 2;gbkey=CDS;gene=Myo9b;product=unconventional myosin-IXb isoform 2;protein_id=NP_001135795.1;extra_copy_number=0
CM058248.1	Liftoff	CDS	81272397	81272510	.	+	.	ID=cds-NP_001135795.1;Parent=rna-NM_001142323.2;Dbxref=CCDS:CCDS52581.1,GeneID:17925,GenBank:NP_001135795.1,MGI:MGI:106624;Name=NP_001135795.1;Note=isoform 2 is encoded by transcript variant 2;gbkey=CDS;gene=Myo9b;product=unconventional myosin-IXb isoform 2;protein_id=NP_001135795.1;extra_copy_number=0
CM058248.1	Liftoff	CDS	81274250	81274289	.	+	.	ID=cds-NP_001135795.1;Parent=rna-NM_001142323.2;Dbxref=CCDS:CCDS52581.1,GeneID:17925,GenBank:NP_001135795.1,MGI:MGI:106624;Name=NP_001135795.1;Note=isoform 2 is encoded by transcript variant 2;gbkey=CDS;gene=Myo9b;product=unconventional myosin-IXb isoform 2;protein_id=NP_001135795.1;extra_copy_number=0
CM058248.1	Liftoff	CDS	81276252	81276374	.	+	.	ID=cds-NP_001135795.1;Parent=rna-NM_001142323.2;Dbxref=CCDS:CCDS52581.1,GeneID:17925,GenBank:NP_001135795.1,MGI:MGI:106624;Name=NP_001135795.1;Note=isoform 2 is encoded by transcript variant 2;gbkey=CDS;gene=Myo9b;product=unconventional myosin-IXb isoform 2;protein_id=NP_001135795.1;extra_copy_number=0
CM058248.1	Liftoff	CDS	81277103	81277183	.	+	.	ID=cds-NP_001135795.1;Parent=rna-NM_001142323.2;Dbxref=CCDS:CCDS52581.1,GeneID:17925,GenBank:NP_001135795.1,MGI:MGI:106624;Name=NP_001135795.1;Note=isoform 2 is encoded by transcript variant 2;gbkey=CDS;gene=Myo9b;product=unconventional myosin-IXb isoform 2;protein_id=NP_001135795.1;extra_copy_number=0
CM058248.1	Liftoff	CDS	81277580	81277690	.	+	.	ID=cds-NP_001135795.1;Parent=rna-NM_001142323.2;Dbxref=CCDS:CCDS52581.1,GeneID:17925,GenBank:NP_001135795.1,MGI:MGI:106624;Name=NP_001135795.1;Note=isoform 2 is encoded by transcript variant 2;gbkey=CDS;gene=Myo9b;product=unconventional myosin-IXb isoform 2;protein_id=NP_001135795.1;extra_copy_number=0
CM058248.1	Liftoff	CDS	81279521	81279643	.	+	.	ID=cds-NP_001135795.1;Parent=rna-NM_001142323.2;Dbxref=CCDS:CCDS52581.1,GeneID:17925,GenBank:NP_001135795.1,MGI:MGI:106624;Name=NP_001135795.1;Note=isoform 2 is encoded by transcript variant 2;gbkey=CDS;gene=Myo9b;product=unconventional myosin-IXb isoform 2;protein_id=NP_001135795.1;extra_copy_number=0
CM058248.1	Liftoff	CDS	81281105	81281421	.	+	.	ID=cds-NP_001135795.1;Parent=rna-NM_001142323.2;Dbxref=CCDS:CCDS52581.1,GeneID:17925,GenBank:NP_001135795.1,MGI:MGI:106624;Name=NP_001135795.1;Note=isoform 2 is encoded by transcript variant 2;gbkey=CDS;gene=Myo9b;product=unconventional myosin-IXb isoform 2;protein_id=NP_001135795.1;extra_copy_number=0
CM058248.1	Liftoff	CDS	81281822	81282685	.	+	.	ID=cds-NP_001135795.1;Parent=rna-NM_001142323.2;Dbxref=CCDS:CCDS52581.1,GeneID:17925,GenBank:NP_001135795.1,MGI:MGI:106624;Name=NP_001135795.1;Note=isoform 2 is encoded by transcript variant 2;gbkey=CDS;gene=Myo9b;product=unconventional myosin-IXb isoform 2;protein_id=NP_001135795.1;extra_copy_number=0
CM058248.1	Liftoff	CDS	81283626	81283686	.	+	.	ID=cds-NP_001135795.1;Parent=rna-NM_001142323.2;Dbxref=CCDS:CCDS52581.1,GeneID:17925,GenBank:NP_001135795.1,MGI:MGI:106624;Name=NP_001135795.1;Note=isoform 2 is encoded by transcript variant 2;gbkey=CDS;gene=Myo9b;product=unconventional myosin-IXb isoform 2;protein_id=NP_001135795.1;extra_copy_number=0
CM058248.1	Liftoff	CDS	81284418	81284539	.	+	.	ID=cds-NP_001135795.1;Parent=rna-NM_001142323.2;Dbxref=CCDS:CCDS52581.1,GeneID:17925,GenBank:NP_001135795.1,MGI:MGI:106624;Name=NP_001135795.1;Note=isoform 2 is encoded by transcript variant 2;gbkey=CDS;gene=Myo9b;product=unconventional myosin-IXb isoform 2;protein_id=NP_001135795.1;extra_copy_number=0
CM058248.1	Liftoff	CDS	81285378	81285505	.	+	.	ID=cds-NP_001135795.1;Parent=rna-NM_001142323.2;Dbxref=CCDS:CCDS52581.1,GeneID:17925,GenBank:NP_001135795.1,MGI:MGI:106624;Name=NP_001135795.1;Note=isoform 2 is encoded by transcript variant 2;gbkey=CDS;gene=Myo9b;product=unconventional myosin-IXb isoform 2;protein_id=NP_001135795.1;extra_copy_number=0
CM058248.1	Liftoff	CDS	81285661	81285836	.	+	.	ID=cds-NP_001135795.1;Parent=rna-NM_001142323.2;Dbxref=CCDS:CCDS52581.1,GeneID:17925,GenBank:NP_001135795.1,MGI:MGI:106624;Name=NP_001135795.1;Note=isoform 2 is encoded by transcript variant 2;gbkey=CDS;gene=Myo9b;product=unconventional myosin-IXb isoform 2;protein_id=NP_001135795.1;extra_copy_number=0
CM058248.1	Liftoff	CDS	81287233	81287331	.	+	.	ID=cds-NP_001135795.1;Parent=rna-NM_001142323.2;Dbxref=CCDS:CCDS52581.1,GeneID:17925,GenBank:NP_001135795.1,MGI:MGI:106624;Name=NP_001135795.1;Note=isoform 2 is encoded by transcript variant 2;gbkey=CDS;gene=Myo9b;product=unconventional myosin-IXb isoform 2;protein_id=NP_001135795.1;extra_copy_number=0
CM058248.1	Liftoff	CDS	81287453	81287626	.	+	.	ID=cds-NP_001135795.1;Parent=rna-NM_001142323.2;Dbxref=CCDS:CCDS52581.1,GeneID:17925,GenBank:NP_001135795.1,MGI:MGI:106624;Name=NP_001135795.1;Note=isoform 2 is encoded by transcript variant 2;gbkey=CDS;gene=Myo9b;product=unconventional myosin-IXb isoform 2;protein_id=NP_001135795.1;extra_copy_number=0
CM058248.1	Liftoff	CDS	81288005	81288046	.	+	.	ID=cds-NP_001135795.1;Parent=rna-NM_001142323.2;Dbxref=CCDS:CCDS52581.1,GeneID:17925,GenBank:NP_001135795.1,MGI:MGI:106624;Name=NP_001135795.1;Note=isoform 2 is encoded by transcript variant 2;gbkey=CDS;gene=Myo9b;product=unconventional myosin-IXb isoform 2;protein_id=NP_001135795.1;extra_copy_number=0
CM058248.1	Liftoff	CDS	81288207	81288318	.	+	.	ID=cds-NP_001135795.1;Parent=rna-NM_001142323.2;Dbxref=CCDS:CCDS52581.1,GeneID:17925,GenBank:NP_001135795.1,MGI:MGI:106624;Name=NP_001135795.1;Note=isoform 2 is encoded by transcript variant 2;gbkey=CDS;gene=Myo9b;product=unconventional myosin-IXb isoform 2;protein_id=NP_001135795.1;extra_copy_number=0
CM058248.1	Liftoff	CDS	81288729	81288802	.	+	.	ID=cds-NP_001135795.1;Parent=rna-NM_001142323.2;Dbxref=CCDS:CCDS52581.1,GeneID:17925,GenBank:NP_001135795.1,MGI:MGI:106624;Name=NP_001135795.1;Note=isoform 2 is encoded by transcript variant 2;gbkey=CDS;gene=Myo9b;product=unconventional myosin-IXb isoform 2;protein_id=NP_001135795.1;extra_copy_number=0
CM058248.1	Liftoff	CDS	81289186	81289378	.	+	.	ID=cds-NP_001135795.1;Parent=rna-NM_001142323.2;Dbxref=CCDS:CCDS52581.1,GeneID:17925,GenBank:NP_001135795.1,MGI:MGI:106624;Name=NP_001135795.1;Note=isoform 2 is encoded by transcript variant 2;gbkey=CDS;gene=Myo9b;product=unconventional myosin-IXb isoform 2;protein_id=NP_001135795.1;extra_copy_number=0
CM058248.1	Liftoff	CDS	81289457	81289585	.	+	.	ID=cds-NP_001135795.1;Parent=rna-NM_001142323.2;Dbxref=CCDS:CCDS52581.1,GeneID:17925,GenBank:NP_001135795.1,MGI:MGI:106624;Name=NP_001135795.1;Note=isoform 2 is encoded by transcript variant 2;gbkey=CDS;gene=Myo9b;product=unconventional myosin-IXb isoform 2;protein_id=NP_001135795.1;extra_copy_number=0
CM058248.1	Liftoff	CDS	81289776	81289881	.	+	.	ID=cds-NP_001135795.1;Parent=rna-NM_001142323.2;Dbxref=CCDS:CCDS52581.1,GeneID:17925,GenBank:NP_001135795.1,MGI:MGI:106624;Name=NP_001135795.1;Note=isoform 2 is encoded by transcript variant 2;gbkey=CDS;gene=Myo9b;product=unconventional myosin-IXb isoform 2;protein_id=NP_001135795.1;extra_copy_number=0
CM058248.1	Liftoff	CDS	81290012	81290143	.	+	.	ID=cds-NP_001135795.1;Parent=rna-NM_001142323.2;Dbxref=CCDS:CCDS52581.1,GeneID:17925,GenBank:NP_001135795.1,MGI:MGI:106624;Name=NP_001135795.1;Note=isoform 2 is encoded by transcript variant 2;gbkey=CDS;gene=Myo9b;product=unconventional myosin-IXb isoform 2;protein_id=NP_001135795.1;extra_copy_number=0
CM058248.1	Liftoff	CDS	81291604	81291727	.	+	.	ID=cds-NP_001135795.1;Parent=rna-NM_001142323.2;Dbxref=CCDS:CCDS52581.1,GeneID:17925,GenBank:NP_001135795.1,MGI:MGI:106624;Name=NP_001135795.1;Note=isoform 2 is encoded by transcript variant 2;gbkey=CDS;gene=Myo9b;product=unconventional myosin-IXb isoform 2;protein_id=NP_001135795.1;extra_copy_number=0
CM058248.1	Liftoff	CDS	81292454	81292584	.	+	.	ID=cds-NP_001135795.1;Parent=rna-NM_001142323.2;Dbxref=CCDS:CCDS52581.1,GeneID:17925,GenBank:NP_001135795.1,MGI:MGI:106624;Name=NP_001135795.1;Note=isoform 2 is encoded by transcript variant 2;gbkey=CDS;gene=Myo9b;product=unconventional myosin-IXb isoform 2;protein_id=NP_001135795.1;extra_copy_number=0
CM058248.1	Liftoff	CDS	81292816	81292943	.	+	.	ID=cds-NP_001135795.1;Parent=rna-NM_001142323.2;Dbxref=CCDS:CCDS52581.1,GeneID:17925,GenBank:NP_001135795.1,MGI:MGI:106624;Name=NP_001135795.1;Note=isoform 2 is encoded by transcript variant 2;gbkey=CDS;gene=Myo9b;product=unconventional myosin-IXb isoform 2;protein_id=NP_001135795.1;extra_copy_number=0
CM058248.1	Liftoff	CDS	81293155	81293159	.	+	.	ID=cds-NP_001135795.1;Parent=rna-NM_001142323.2;Dbxref=CCDS:CCDS52581.1,GeneID:17925,GenBank:NP_001135795.1,MGI:MGI:106624;Name=NP_001135795.1;Note=isoform 2 is encoded by transcript variant 2;gbkey=CDS;gene=Myo9b;product=unconventional myosin-IXb isoform 2;protein_id=NP_001135795.1;extra_copy_number=0
CM058248.1	Liftoff	mRNA	81261396	81294204	.	+	.	ID=rna-XM_006509580.1;Parent=gene-Myo9b;Dbxref=GeneID:17925,GenBank:XM_006509580.1,MGI:MGI:106624;Name=XM_006509580.1;gbkey=mRNA;gene=Myo9b;model_evidence=Supporting evidence includes similarity to: 2 mRNAs%2C 54 ESTs%2C 1 Protein%2C 418 long SRA reads%2C and 100%25 coverage of the annotated genomic feature by RNAseq alignments%2C including 9 samples with support for all annotated introns;product=myosin IXb%2C transcript variant X19;transcript_id=XM_006509580.1;matches_ref_protein=True;valid_ORF=True;extra_copy_number=0
CM058248.1	Liftoff	exon	81261396	81261486	.	+	.	ID=exon-XM_006509580.1-1;Parent=rna-XM_006509580.1;Dbxref=GeneID:17925,GenBank:XM_006509580.1,MGI:MGI:106624;gbkey=mRNA;gene=Myo9b;product=myosin IXb%2C transcript variant X19;transcript_id=XM_006509580.1;extra_copy_number=0
CM058248.1	Liftoff	exon	81262036	81262170	.	+	.	ID=exon-XM_006509580.1-2;Parent=rna-XM_006509580.1;Dbxref=GeneID:17925,GenBank:XM_006509580.1,MGI:MGI:106624;gbkey=mRNA;gene=Myo9b;product=myosin IXb%2C transcript variant X19;transcript_id=XM_006509580.1;extra_copy_number=0
CM058248.1	Liftoff	exon	81266744	81266885	.	+	.	ID=exon-XM_006509580.1-3;Parent=rna-XM_006509580.1;Dbxref=GeneID:17925,GenBank:XM_006509580.1,MGI:MGI:106624;gbkey=mRNA;gene=Myo9b;product=myosin IXb%2C transcript variant X19;transcript_id=XM_006509580.1;extra_copy_number=0
CM058248.1	Liftoff	exon	81267117	81267321	.	+	.	ID=exon-XM_006509580.1-4;Parent=rna-XM_006509580.1;Dbxref=GeneID:17925,GenBank:XM_006509580.1,MGI:MGI:106624;gbkey=mRNA;gene=Myo9b;product=myosin IXb%2C transcript variant X19;transcript_id=XM_006509580.1;extra_copy_number=0
CM058248.1	Liftoff	exon	81267803	81267884	.	+	.	ID=exon-XM_006509580.1-5;Parent=rna-XM_006509580.1;Dbxref=GeneID:17925,GenBank:XM_006509580.1,MGI:MGI:106624;gbkey=mRNA;gene=Myo9b;product=myosin IXb%2C transcript variant X19;transcript_id=XM_006509580.1;extra_copy_number=0
CM058248.1	Liftoff	exon	81270366	81270455	.	+	.	ID=exon-XM_006509580.1-6;Parent=rna-XM_006509580.1;Dbxref=GeneID:17925,GenBank:XM_006509580.1,MGI:MGI:106624;gbkey=mRNA;gene=Myo9b;product=myosin IXb%2C transcript variant X19;transcript_id=XM_006509580.1;extra_copy_number=0
CM058248.1	Liftoff	exon	81270693	81270707	.	+	.	ID=exon-XM_006509580.1-7;Parent=rna-XM_006509580.1;Dbxref=GeneID:17925,GenBank:XM_006509580.1,MGI:MGI:106624;gbkey=mRNA;gene=Myo9b;product=myosin IXb%2C transcript variant X19;transcript_id=XM_006509580.1;extra_copy_number=0
CM058248.1	Liftoff	exon	81272397	81272510	.	+	.	ID=exon-XM_006509580.1-8;Parent=rna-XM_006509580.1;Dbxref=GeneID:17925,GenBank:XM_006509580.1,MGI:MGI:106624;gbkey=mRNA;gene=Myo9b;product=myosin IXb%2C transcript variant X19;transcript_id=XM_006509580.1;extra_copy_number=0
CM058248.1	Liftoff	exon	81274250	81274289	.	+	.	ID=exon-XM_006509580.1-9;Parent=rna-XM_006509580.1;Dbxref=GeneID:17925,GenBank:XM_006509580.1,MGI:MGI:106624;gbkey=mRNA;gene=Myo9b;product=myosin IXb%2C transcript variant X19;transcript_id=XM_006509580.1;extra_copy_number=0
CM058248.1	Liftoff	exon	81276252	81276374	.	+	.	ID=exon-XM_006509580.1-10;Parent=rna-XM_006509580.1;Dbxref=GeneID:17925,GenBank:XM_006509580.1,MGI:MGI:106624;gbkey=mRNA;gene=Myo9b;product=myosin IXb%2C transcript variant X19;transcript_id=XM_006509580.1;extra_copy_number=0
CM058248.1	Liftoff	exon	81277103	81277183	.	+	.	ID=exon-XM_006509580.1-11;Parent=rna-XM_006509580.1;Dbxref=GeneID:17925,GenBank:XM_006509580.1,MGI:MGI:106624;gbkey=mRNA;gene=Myo9b;product=myosin IXb%2C transcript variant X19;transcript_id=XM_006509580.1;extra_copy_number=0
CM058248.1	Liftoff	exon	81277580	81277690	.	+	.	ID=exon-XM_006509580.1-12;Parent=rna-XM_006509580.1;Dbxref=GeneID:17925,GenBank:XM_006509580.1,MGI:MGI:106624;gbkey=mRNA;gene=Myo9b;product=myosin IXb%2C transcript variant X19;transcript_id=XM_006509580.1;extra_copy_number=0
CM058248.1	Liftoff	exon	81279521	81279643	.	+	.	ID=exon-XM_006509580.1-13;Parent=rna-XM_006509580.1;Dbxref=GeneID:17925,GenBank:XM_006509580.1,MGI:MGI:106624;gbkey=mRNA;gene=Myo9b;product=myosin IXb%2C transcript variant X19;transcript_id=XM_006509580.1;extra_copy_number=0
CM058248.1	Liftoff	exon	81281105	81281421	.	+	.	ID=exon-XM_006509580.1-14;Parent=rna-XM_006509580.1;Dbxref=GeneID:17925,GenBank:XM_006509580.1,MGI:MGI:106624;gbkey=mRNA;gene=Myo9b;product=myosin IXb%2C transcript variant X19;transcript_id=XM_006509580.1;extra_copy_number=0
CM058248.1	Liftoff	exon	81281822	81282685	.	+	.	ID=exon-XM_006509580.1-15;Parent=rna-XM_006509580.1;Dbxref=GeneID:17925,GenBank:XM_006509580.1,MGI:MGI:106624;gbkey=mRNA;gene=Myo9b;product=myosin IXb%2C transcript variant X19;transcript_id=XM_006509580.1;extra_copy_number=0
CM058248.1	Liftoff	exon	81283626	81283686	.	+	.	ID=exon-XM_006509580.1-16;Parent=rna-XM_006509580.1;Dbxref=GeneID:17925,GenBank:XM_006509580.1,MGI:MGI:106624;gbkey=mRNA;gene=Myo9b;product=myosin IXb%2C transcript variant X19;transcript_id=XM_006509580.1;extra_copy_number=0
CM058248.1	Liftoff	exon	81284418	81284539	.	+	.	ID=exon-XM_006509580.1-17;Parent=rna-XM_006509580.1;Dbxref=GeneID:17925,GenBank:XM_006509580.1,MGI:MGI:106624;gbkey=mRNA;gene=Myo9b;product=myosin IXb%2C transcript variant X19;transcript_id=XM_006509580.1;extra_copy_number=0
CM058248.1	Liftoff	exon	81285378	81285505	.	+	.	ID=exon-XM_006509580.1-18;Parent=rna-XM_006509580.1;Dbxref=GeneID:17925,GenBank:XM_006509580.1,MGI:MGI:106624;gbkey=mRNA;gene=Myo9b;product=myosin IXb%2C transcript variant X19;transcript_id=XM_006509580.1;extra_copy_number=0
CM058248.1	Liftoff	exon	81285661	81285836	.	+	.	ID=exon-XM_006509580.1-19;Parent=rna-XM_006509580.1;Dbxref=GeneID:17925,GenBank:XM_006509580.1,MGI:MGI:106624;gbkey=mRNA;gene=Myo9b;product=myosin IXb%2C transcript variant X19;transcript_id=XM_006509580.1;extra_copy_number=0
CM058248.1	Liftoff	exon	81287233	81287331	.	+	.	ID=exon-XM_006509580.1-20;Parent=rna-XM_006509580.1;Dbxref=GeneID:17925,GenBank:XM_006509580.1,MGI:MGI:106624;gbkey=mRNA;gene=Myo9b;product=myosin IXb%2C transcript variant X19;transcript_id=XM_006509580.1;extra_copy_number=0
CM058248.1	Liftoff	exon	81287453	81287626	.	+	.	ID=exon-XM_006509580.1-21;Parent=rna-XM_006509580.1;Dbxref=GeneID:17925,GenBank:XM_006509580.1,MGI:MGI:106624;gbkey=mRNA;gene=Myo9b;product=myosin IXb%2C transcript variant X19;transcript_id=XM_006509580.1;extra_copy_number=0
CM058248.1	Liftoff	exon	81288005	81288046	.	+	.	ID=exon-XM_006509580.1-22;Parent=rna-XM_006509580.1;Dbxref=GeneID:17925,GenBank:XM_006509580.1,MGI:MGI:106624;gbkey=mRNA;gene=Myo9b;product=myosin IXb%2C transcript variant X19;transcript_id=XM_006509580.1;extra_copy_number=0
CM058248.1	Liftoff	exon	81288207	81288318	.	+	.	ID=exon-XM_006509580.1-23;Parent=rna-XM_006509580.1;Dbxref=GeneID:17925,GenBank:XM_006509580.1,MGI:MGI:106624;gbkey=mRNA;gene=Myo9b;product=myosin IXb%2C transcript variant X19;transcript_id=XM_006509580.1;extra_copy_number=0
CM058248.1	Liftoff	exon	81288729	81288802	.	+	.	ID=exon-XM_006509580.1-24;Parent=rna-XM_006509580.1;Dbxref=GeneID:17925,GenBank:XM_006509580.1,MGI:MGI:106624;gbkey=mRNA;gene=Myo9b;product=myosin IXb%2C transcript variant X19;transcript_id=XM_006509580.1;extra_copy_number=0
CM058248.1	Liftoff	exon	81289186	81289378	.	+	.	ID=exon-XM_006509580.1-25;Parent=rna-XM_006509580.1;Dbxref=GeneID:17925,GenBank:XM_006509580.1,MGI:MGI:106624;gbkey=mRNA;gene=Myo9b;product=myosin IXb%2C transcript variant X19;transcript_id=XM_006509580.1;extra_copy_number=0
CM058248.1	Liftoff	exon	81289457	81289585	.	+	.	ID=exon-XM_006509580.1-26;Parent=rna-XM_006509580.1;Dbxref=GeneID:17925,GenBank:XM_006509580.1,MGI:MGI:106624;gbkey=mRNA;gene=Myo9b;product=myosin IXb%2C transcript variant X19;transcript_id=XM_006509580.1;extra_copy_number=0
CM058248.1	Liftoff	exon	81289776	81289881	.	+	.	ID=exon-XM_006509580.1-27;Parent=rna-XM_006509580.1;Dbxref=GeneID:17925,GenBank:XM_006509580.1,MGI:MGI:106624;gbkey=mRNA;gene=Myo9b;product=myosin IXb%2C transcript variant X19;transcript_id=XM_006509580.1;extra_copy_number=0
CM058248.1	Liftoff	exon	81290012	81290143	.	+	.	ID=exon-XM_006509580.1-28;Parent=rna-XM_006509580.1;Dbxref=GeneID:17925,GenBank:XM_006509580.1,MGI:MGI:106624;gbkey=mRNA;gene=Myo9b;product=myosin IXb%2C transcript variant X19;transcript_id=XM_006509580.1;extra_copy_number=0
CM058248.1	Liftoff	exon	81291604	81291727	.	+	.	ID=exon-XM_006509580.1-29;Parent=rna-XM_006509580.1;Dbxref=GeneID:17925,GenBank:XM_006509580.1,MGI:MGI:106624;gbkey=mRNA;gene=Myo9b;product=myosin IXb%2C transcript variant X19;transcript_id=XM_006509580.1;extra_copy_number=0
CM058248.1	Liftoff	exon	81292107	81292154	.	+	.	ID=exon-XM_006509580.1-30;Parent=rna-XM_006509580.1;Dbxref=GeneID:17925,GenBank:XM_006509580.1,MGI:MGI:106624;gbkey=mRNA;gene=Myo9b;product=myosin IXb%2C transcript variant X19;transcript_id=XM_006509580.1;extra_copy_number=0
CM058248.1	Liftoff	exon	81292454	81292584	.	+	.	ID=exon-XM_006509580.1-31;Parent=rna-XM_006509580.1;Dbxref=GeneID:17925,GenBank:XM_006509580.1,MGI:MGI:106624;gbkey=mRNA;gene=Myo9b;product=myosin IXb%2C transcript variant X19;transcript_id=XM_006509580.1;extra_copy_number=0
CM058248.1	Liftoff	exon	81292816	81292943	.	+	.	ID=exon-XM_006509580.1-32;Parent=rna-XM_006509580.1;Dbxref=GeneID:17925,GenBank:XM_006509580.1,MGI:MGI:106624;gbkey=mRNA;gene=Myo9b;product=myosin IXb%2C transcript variant X19;transcript_id=XM_006509580.1;extra_copy_number=0
CM058248.1	Liftoff	exon	81293049	81294204	.	+	.	ID=exon-XM_006509580.1-33;Parent=rna-XM_006509580.1;Dbxref=GeneID:17925,GenBank:XM_006509580.1,MGI:MGI:106624;gbkey=mRNA;gene=Myo9b;product=myosin IXb%2C transcript variant X19;transcript_id=XM_006509580.1;extra_copy_number=0
CM058248.1	Liftoff	CDS	81262115	81262170	.	+	.	ID=cds-XP_006509643.1;Parent=rna-XM_006509580.1;Dbxref=GeneID:17925,GenBank:XP_006509643.1,MGI:MGI:106624;Name=XP_006509643.1;gbkey=CDS;gene=Myo9b;product=unconventional myosin-IXb isoform X18;protein_id=XP_006509643.1;extra_copy_number=0
CM058248.1	Liftoff	CDS	81266744	81266885	.	+	.	ID=cds-XP_006509643.1;Parent=rna-XM_006509580.1;Dbxref=GeneID:17925,GenBank:XP_006509643.1,MGI:MGI:106624;Name=XP_006509643.1;gbkey=CDS;gene=Myo9b;product=unconventional myosin-IXb isoform X18;protein_id=XP_006509643.1;extra_copy_number=0
CM058248.1	Liftoff	CDS	81267117	81267321	.	+	.	ID=cds-XP_006509643.1;Parent=rna-XM_006509580.1;Dbxref=GeneID:17925,GenBank:XP_006509643.1,MGI:MGI:106624;Name=XP_006509643.1;gbkey=CDS;gene=Myo9b;product=unconventional myosin-IXb isoform X18;protein_id=XP_006509643.1;extra_copy_number=0
CM058248.1	Liftoff	CDS	81267803	81267884	.	+	.	ID=cds-XP_006509643.1;Parent=rna-XM_006509580.1;Dbxref=GeneID:17925,GenBank:XP_006509643.1,MGI:MGI:106624;Name=XP_006509643.1;gbkey=CDS;gene=Myo9b;product=unconventional myosin-IXb isoform X18;protein_id=XP_006509643.1;extra_copy_number=0
CM058248.1	Liftoff	CDS	81270366	81270455	.	+	.	ID=cds-XP_006509643.1;Parent=rna-XM_006509580.1;Dbxref=GeneID:17925,GenBank:XP_006509643.1,MGI:MGI:106624;Name=XP_006509643.1;gbkey=CDS;gene=Myo9b;product=unconventional myosin-IXb isoform X18;protein_id=XP_006509643.1;extra_copy_number=0
CM058248.1	Liftoff	CDS	81270693	81270707	.	+	.	ID=cds-XP_006509643.1;Parent=rna-XM_006509580.1;Dbxref=GeneID:17925,GenBank:XP_006509643.1,MGI:MGI:106624;Name=XP_006509643.1;gbkey=CDS;gene=Myo9b;product=unconventional myosin-IXb isoform X18;protein_id=XP_006509643.1;extra_copy_number=0
CM058248.1	Liftoff	CDS	81272397	81272510	.	+	.	ID=cds-XP_006509643.1;Parent=rna-XM_006509580.1;Dbxref=GeneID:17925,GenBank:XP_006509643.1,MGI:MGI:106624;Name=XP_006509643.1;gbkey=CDS;gene=Myo9b;product=unconventional myosin-IXb isoform X18;protein_id=XP_006509643.1;extra_copy_number=0
CM058248.1	Liftoff	CDS	81274250	81274289	.	+	.	ID=cds-XP_006509643.1;Parent=rna-XM_006509580.1;Dbxref=GeneID:17925,GenBank:XP_006509643.1,MGI:MGI:106624;Name=XP_006509643.1;gbkey=CDS;gene=Myo9b;product=unconventional myosin-IXb isoform X18;protein_id=XP_006509643.1;extra_copy_number=0
CM058248.1	Liftoff	CDS	81276252	81276374	.	+	.	ID=cds-XP_006509643.1;Parent=rna-XM_006509580.1;Dbxref=GeneID:17925,GenBank:XP_006509643.1,MGI:MGI:106624;Name=XP_006509643.1;gbkey=CDS;gene=Myo9b;product=unconventional myosin-IXb isoform X18;protein_id=XP_006509643.1;extra_copy_number=0
CM058248.1	Liftoff	CDS	81277103	81277183	.	+	.	ID=cds-XP_006509643.1;Parent=rna-XM_006509580.1;Dbxref=GeneID:17925,GenBank:XP_006509643.1,MGI:MGI:106624;Name=XP_006509643.1;gbkey=CDS;gene=Myo9b;product=unconventional myosin-IXb isoform X18;protein_id=XP_006509643.1;extra_copy_number=0
CM058248.1	Liftoff	CDS	81277580	81277690	.	+	.	ID=cds-XP_006509643.1;Parent=rna-XM_006509580.1;Dbxref=GeneID:17925,GenBank:XP_006509643.1,MGI:MGI:106624;Name=XP_006509643.1;gbkey=CDS;gene=Myo9b;product=unconventional myosin-IXb isoform X18;protein_id=XP_006509643.1;extra_copy_number=0
CM058248.1	Liftoff	CDS	81279521	81279643	.	+	.	ID=cds-XP_006509643.1;Parent=rna-XM_006509580.1;Dbxref=GeneID:17925,GenBank:XP_006509643.1,MGI:MGI:106624;Name=XP_006509643.1;gbkey=CDS;gene=Myo9b;product=unconventional myosin-IXb isoform X18;protein_id=XP_006509643.1;extra_copy_number=0
CM058248.1	Liftoff	CDS	81281105	81281421	.	+	.	ID=cds-XP_006509643.1;Parent=rna-XM_006509580.1;Dbxref=GeneID:17925,GenBank:XP_006509643.1,MGI:MGI:106624;Name=XP_006509643.1;gbkey=CDS;gene=Myo9b;product=unconventional myosin-IXb isoform X18;protein_id=XP_006509643.1;extra_copy_number=0
CM058248.1	Liftoff	CDS	81281822	81282685	.	+	.	ID=cds-XP_006509643.1;Parent=rna-XM_006509580.1;Dbxref=GeneID:17925,GenBank:XP_006509643.1,MGI:MGI:106624;Name=XP_006509643.1;gbkey=CDS;gene=Myo9b;product=unconventional myosin-IXb isoform X18;protein_id=XP_006509643.1;extra_copy_number=0
CM058248.1	Liftoff	CDS	81283626	81283686	.	+	.	ID=cds-XP_006509643.1;Parent=rna-XM_006509580.1;Dbxref=GeneID:17925,GenBank:XP_006509643.1,MGI:MGI:106624;Name=XP_006509643.1;gbkey=CDS;gene=Myo9b;product=unconventional myosin-IXb isoform X18;protein_id=XP_006509643.1;extra_copy_number=0
CM058248.1	Liftoff	CDS	81284418	81284539	.	+	.	ID=cds-XP_006509643.1;Parent=rna-XM_006509580.1;Dbxref=GeneID:17925,GenBank:XP_006509643.1,MGI:MGI:106624;Name=XP_006509643.1;gbkey=CDS;gene=Myo9b;product=unconventional myosin-IXb isoform X18;protein_id=XP_006509643.1;extra_copy_number=0
CM058248.1	Liftoff	CDS	81285378	81285505	.	+	.	ID=cds-XP_006509643.1;Parent=rna-XM_006509580.1;Dbxref=GeneID:17925,GenBank:XP_006509643.1,MGI:MGI:106624;Name=XP_006509643.1;gbkey=CDS;gene=Myo9b;product=unconventional myosin-IXb isoform X18;protein_id=XP_006509643.1;extra_copy_number=0
CM058248.1	Liftoff	CDS	81285661	81285836	.	+	.	ID=cds-XP_006509643.1;Parent=rna-XM_006509580.1;Dbxref=GeneID:17925,GenBank:XP_006509643.1,MGI:MGI:106624;Name=XP_006509643.1;gbkey=CDS;gene=Myo9b;product=unconventional myosin-IXb isoform X18;protein_id=XP_006509643.1;extra_copy_number=0
CM058248.1	Liftoff	CDS	81287233	81287331	.	+	.	ID=cds-XP_006509643.1;Parent=rna-XM_006509580.1;Dbxref=GeneID:17925,GenBank:XP_006509643.1,MGI:MGI:106624;Name=XP_006509643.1;gbkey=CDS;gene=Myo9b;product=unconventional myosin-IXb isoform X18;protein_id=XP_006509643.1;extra_copy_number=0
CM058248.1	Liftoff	CDS	81287453	81287626	.	+	.	ID=cds-XP_006509643.1;Parent=rna-XM_006509580.1;Dbxref=GeneID:17925,GenBank:XP_006509643.1,MGI:MGI:106624;Name=XP_006509643.1;gbkey=CDS;gene=Myo9b;product=unconventional myosin-IXb isoform X18;protein_id=XP_006509643.1;extra_copy_number=0
CM058248.1	Liftoff	CDS	81288005	81288046	.	+	.	ID=cds-XP_006509643.1;Parent=rna-XM_006509580.1;Dbxref=GeneID:17925,GenBank:XP_006509643.1,MGI:MGI:106624;Name=XP_006509643.1;gbkey=CDS;gene=Myo9b;product=unconventional myosin-IXb isoform X18;protein_id=XP_006509643.1;extra_copy_number=0
CM058248.1	Liftoff	CDS	81288207	81288318	.	+	.	ID=cds-XP_006509643.1;Parent=rna-XM_006509580.1;Dbxref=GeneID:17925,GenBank:XP_006509643.1,MGI:MGI:106624;Name=XP_006509643.1;gbkey=CDS;gene=Myo9b;product=unconventional myosin-IXb isoform X18;protein_id=XP_006509643.1;extra_copy_number=0
CM058248.1	Liftoff	CDS	81288729	81288802	.	+	.	ID=cds-XP_006509643.1;Parent=rna-XM_006509580.1;Dbxref=GeneID:17925,GenBank:XP_006509643.1,MGI:MGI:106624;Name=XP_006509643.1;gbkey=CDS;gene=Myo9b;product=unconventional myosin-IXb isoform X18;protein_id=XP_006509643.1;extra_copy_number=0
CM058248.1	Liftoff	CDS	81289186	81289378	.	+	.	ID=cds-XP_006509643.1;Parent=rna-XM_006509580.1;Dbxref=GeneID:17925,GenBank:XP_006509643.1,MGI:MGI:106624;Name=XP_006509643.1;gbkey=CDS;gene=Myo9b;product=unconventional myosin-IXb isoform X18;protein_id=XP_006509643.1;extra_copy_number=0
CM058248.1	Liftoff	CDS	81289457	81289585	.	+	.	ID=cds-XP_006509643.1;Parent=rna-XM_006509580.1;Dbxref=GeneID:17925,GenBank:XP_006509643.1,MGI:MGI:106624;Name=XP_006509643.1;gbkey=CDS;gene=Myo9b;product=unconventional myosin-IXb isoform X18;protein_id=XP_006509643.1;extra_copy_number=0
CM058248.1	Liftoff	CDS	81289776	81289881	.	+	.	ID=cds-XP_006509643.1;Parent=rna-XM_006509580.1;Dbxref=GeneID:17925,GenBank:XP_006509643.1,MGI:MGI:106624;Name=XP_006509643.1;gbkey=CDS;gene=Myo9b;product=unconventional myosin-IXb isoform X18;protein_id=XP_006509643.1;extra_copy_number=0
CM058248.1	Liftoff	CDS	81290012	81290143	.	+	.	ID=cds-XP_006509643.1;Parent=rna-XM_006509580.1;Dbxref=GeneID:17925,GenBank:XP_006509643.1,MGI:MGI:106624;Name=XP_006509643.1;gbkey=CDS;gene=Myo9b;product=unconventional myosin-IXb isoform X18;protein_id=XP_006509643.1;extra_copy_number=0
CM058248.1	Liftoff	CDS	81291604	81291727	.	+	.	ID=cds-XP_006509643.1;Parent=rna-XM_006509580.1;Dbxref=GeneID:17925,GenBank:XP_006509643.1,MGI:MGI:106624;Name=XP_006509643.1;gbkey=CDS;gene=Myo9b;product=unconventional myosin-IXb isoform X18;protein_id=XP_006509643.1;extra_copy_number=0
CM058248.1	Liftoff	CDS	81292107	81292154	.	+	.	ID=cds-XP_006509643.1;Parent=rna-XM_006509580.1;Dbxref=GeneID:17925,GenBank:XP_006509643.1,MGI:MGI:106624;Name=XP_006509643.1;gbkey=CDS;gene=Myo9b;product=unconventional myosin-IXb isoform X18;protein_id=XP_006509643.1;extra_copy_number=0
CM058248.1	Liftoff	CDS	81292454	81292584	.	+	.	ID=cds-XP_006509643.1;Parent=rna-XM_006509580.1;Dbxref=GeneID:17925,GenBank:XP_006509643.1,MGI:MGI:106624;Name=XP_006509643.1;gbkey=CDS;gene=Myo9b;product=unconventional myosin-IXb isoform X18;protein_id=XP_006509643.1;extra_copy_number=0
CM058248.1	Liftoff	CDS	81292816	81292943	.	+	.	ID=cds-XP_006509643.1;Parent=rna-XM_006509580.1;Dbxref=GeneID:17925,GenBank:XP_006509643.1,MGI:MGI:106624;Name=XP_006509643.1;gbkey=CDS;gene=Myo9b;product=unconventional myosin-IXb isoform X18;protein_id=XP_006509643.1;extra_copy_number=0
CM058248.1	Liftoff	CDS	81293049	81293464	.	+	.	ID=cds-XP_006509643.1;Parent=rna-XM_006509580.1;Dbxref=GeneID:17925,GenBank:XP_006509643.1,MGI:MGI:106624;Name=XP_006509643.1;gbkey=CDS;gene=Myo9b;product=unconventional myosin-IXb isoform X18;protein_id=XP_006509643.1;extra_copy_number=0
CM058248.1	Liftoff	mRNA	81262156	81294204	.	+	.	ID=rna-XM_006509585.1;Parent=gene-Myo9b;Dbxref=GeneID:17925,GenBank:XM_006509585.1,MGI:MGI:106624;Name=XM_006509585.1;gbkey=mRNA;gene=Myo9b;model_evidence=Supporting evidence includes similarity to: 1 mRNA%2C 56 ESTs%2C 1 Protein%2C 415 long SRA reads%2C and 99%25 coverage of the annotated genomic feature by RNAseq alignments%2C including 26 samples with support for all annotated introns;product=myosin IXb%2C transcript variant X24;transcript_id=XM_006509585.1;matches_ref_protein=True;valid_ORF=True;extra_copy_number=0
CM058248.1	Liftoff	exon	81262156	81262170	.	+	.	ID=exon-XM_006509585.1-1;Parent=rna-XM_006509585.1;Dbxref=GeneID:17925,GenBank:XM_006509585.1,MGI:MGI:106624;gbkey=mRNA;gene=Myo9b;product=myosin IXb%2C transcript variant X24;transcript_id=XM_006509585.1;extra_copy_number=0
CM058248.1	Liftoff	exon	81264198	81264319	.	+	.	ID=exon-XM_006509585.1-2;Parent=rna-XM_006509585.1;Dbxref=GeneID:17925,GenBank:XM_006509585.1,MGI:MGI:106624;gbkey=mRNA;gene=Myo9b;product=myosin IXb%2C transcript variant X24;transcript_id=XM_006509585.1;extra_copy_number=0
CM058248.1	Liftoff	exon	81266744	81266885	.	+	.	ID=exon-XM_006509585.1-3;Parent=rna-XM_006509585.1;Dbxref=GeneID:17925,GenBank:XM_006509585.1,MGI:MGI:106624;gbkey=mRNA;gene=Myo9b;product=myosin IXb%2C transcript variant X24;transcript_id=XM_006509585.1;extra_copy_number=0
CM058248.1	Liftoff	exon	81267117	81267321	.	+	.	ID=exon-XM_006509585.1-4;Parent=rna-XM_006509585.1;Dbxref=GeneID:17925,GenBank:XM_006509585.1,MGI:MGI:106624;gbkey=mRNA;gene=Myo9b;product=myosin IXb%2C transcript variant X24;transcript_id=XM_006509585.1;extra_copy_number=0
CM058248.1	Liftoff	exon	81267803	81267884	.	+	.	ID=exon-XM_006509585.1-5;Parent=rna-XM_006509585.1;Dbxref=GeneID:17925,GenBank:XM_006509585.1,MGI:MGI:106624;gbkey=mRNA;gene=Myo9b;product=myosin IXb%2C transcript variant X24;transcript_id=XM_006509585.1;extra_copy_number=0
CM058248.1	Liftoff	exon	81276252	81276374	.	+	.	ID=exon-XM_006509585.1-6;Parent=rna-XM_006509585.1;Dbxref=GeneID:17925,GenBank:XM_006509585.1,MGI:MGI:106624;gbkey=mRNA;gene=Myo9b;product=myosin IXb%2C transcript variant X24;transcript_id=XM_006509585.1;extra_copy_number=0
CM058248.1	Liftoff	exon	81277103	81277183	.	+	.	ID=exon-XM_006509585.1-7;Parent=rna-XM_006509585.1;Dbxref=GeneID:17925,GenBank:XM_006509585.1,MGI:MGI:106624;gbkey=mRNA;gene=Myo9b;product=myosin IXb%2C transcript variant X24;transcript_id=XM_006509585.1;extra_copy_number=0
CM058248.1	Liftoff	exon	81277580	81277690	.	+	.	ID=exon-XM_006509585.1-8;Parent=rna-XM_006509585.1;Dbxref=GeneID:17925,GenBank:XM_006509585.1,MGI:MGI:106624;gbkey=mRNA;gene=Myo9b;product=myosin IXb%2C transcript variant X24;transcript_id=XM_006509585.1;extra_copy_number=0
CM058248.1	Liftoff	exon	81279521	81279643	.	+	.	ID=exon-XM_006509585.1-9;Parent=rna-XM_006509585.1;Dbxref=GeneID:17925,GenBank:XM_006509585.1,MGI:MGI:106624;gbkey=mRNA;gene=Myo9b;product=myosin IXb%2C transcript variant X24;transcript_id=XM_006509585.1;extra_copy_number=0
CM058248.1	Liftoff	exon	81281105	81281421	.	+	.	ID=exon-XM_006509585.1-10;Parent=rna-XM_006509585.1;Dbxref=GeneID:17925,GenBank:XM_006509585.1,MGI:MGI:106624;gbkey=mRNA;gene=Myo9b;product=myosin IXb%2C transcript variant X24;transcript_id=XM_006509585.1;extra_copy_number=0
CM058248.1	Liftoff	exon	81281822	81282685	.	+	.	ID=exon-XM_006509585.1-11;Parent=rna-XM_006509585.1;Dbxref=GeneID:17925,GenBank:XM_006509585.1,MGI:MGI:106624;gbkey=mRNA;gene=Myo9b;product=myosin IXb%2C transcript variant X24;transcript_id=XM_006509585.1;extra_copy_number=0
CM058248.1	Liftoff	exon	81283626	81283686	.	+	.	ID=exon-XM_006509585.1-12;Parent=rna-XM_006509585.1;Dbxref=GeneID:17925,GenBank:XM_006509585.1,MGI:MGI:106624;gbkey=mRNA;gene=Myo9b;product=myosin IXb%2C transcript variant X24;transcript_id=XM_006509585.1;extra_copy_number=0
CM058248.1	Liftoff	exon	81284418	81284539	.	+	.	ID=exon-XM_006509585.1-13;Parent=rna-XM_006509585.1;Dbxref=GeneID:17925,GenBank:XM_006509585.1,MGI:MGI:106624;gbkey=mRNA;gene=Myo9b;product=myosin IXb%2C transcript variant X24;transcript_id=XM_006509585.1;extra_copy_number=0
CM058248.1	Liftoff	exon	81285378	81285505	.	+	.	ID=exon-XM_006509585.1-14;Parent=rna-XM_006509585.1;Dbxref=GeneID:17925,GenBank:XM_006509585.1,MGI:MGI:106624;gbkey=mRNA;gene=Myo9b;product=myosin IXb%2C transcript variant X24;transcript_id=XM_006509585.1;extra_copy_number=0
CM058248.1	Liftoff	exon	81285661	81285836	.	+	.	ID=exon-XM_006509585.1-15;Parent=rna-XM_006509585.1;Dbxref=GeneID:17925,GenBank:XM_006509585.1,MGI:MGI:106624;gbkey=mRNA;gene=Myo9b;product=myosin IXb%2C transcript variant X24;transcript_id=XM_006509585.1;extra_copy_number=0
CM058248.1	Liftoff	exon	81287233	81287331	.	+	.	ID=exon-XM_006509585.1-16;Parent=rna-XM_006509585.1;Dbxref=GeneID:17925,GenBank:XM_006509585.1,MGI:MGI:106624;gbkey=mRNA;gene=Myo9b;product=myosin IXb%2C transcript variant X24;transcript_id=XM_006509585.1;extra_copy_number=0
CM058248.1	Liftoff	exon	81287453	81287626	.	+	.	ID=exon-XM_006509585.1-17;Parent=rna-XM_006509585.1;Dbxref=GeneID:17925,GenBank:XM_006509585.1,MGI:MGI:106624;gbkey=mRNA;gene=Myo9b;product=myosin IXb%2C transcript variant X24;transcript_id=XM_006509585.1;extra_copy_number=0
CM058248.1	Liftoff	exon	81288005	81288046	.	+	.	ID=exon-XM_006509585.1-18;Parent=rna-XM_006509585.1;Dbxref=GeneID:17925,GenBank:XM_006509585.1,MGI:MGI:106624;gbkey=mRNA;gene=Myo9b;product=myosin IXb%2C transcript variant X24;transcript_id=XM_006509585.1;extra_copy_number=0
CM058248.1	Liftoff	exon	81288207	81288318	.	+	.	ID=exon-XM_006509585.1-19;Parent=rna-XM_006509585.1;Dbxref=GeneID:17925,GenBank:XM_006509585.1,MGI:MGI:106624;gbkey=mRNA;gene=Myo9b;product=myosin IXb%2C transcript variant X24;transcript_id=XM_006509585.1;extra_copy_number=0
CM058248.1	Liftoff	exon	81288729	81288802	.	+	.	ID=exon-XM_006509585.1-20;Parent=rna-XM_006509585.1;Dbxref=GeneID:17925,GenBank:XM_006509585.1,MGI:MGI:106624;gbkey=mRNA;gene=Myo9b;product=myosin IXb%2C transcript variant X24;transcript_id=XM_006509585.1;extra_copy_number=0
CM058248.1	Liftoff	exon	81289186	81289378	.	+	.	ID=exon-XM_006509585.1-21;Parent=rna-XM_006509585.1;Dbxref=GeneID:17925,GenBank:XM_006509585.1,MGI:MGI:106624;gbkey=mRNA;gene=Myo9b;product=myosin IXb%2C transcript variant X24;transcript_id=XM_006509585.1;extra_copy_number=0
CM058248.1	Liftoff	exon	81289457	81289585	.	+	.	ID=exon-XM_006509585.1-22;Parent=rna-XM_006509585.1;Dbxref=GeneID:17925,GenBank:XM_006509585.1,MGI:MGI:106624;gbkey=mRNA;gene=Myo9b;product=myosin IXb%2C transcript variant X24;transcript_id=XM_006509585.1;extra_copy_number=0
CM058248.1	Liftoff	exon	81289776	81289881	.	+	.	ID=exon-XM_006509585.1-23;Parent=rna-XM_006509585.1;Dbxref=GeneID:17925,GenBank:XM_006509585.1,MGI:MGI:106624;gbkey=mRNA;gene=Myo9b;product=myosin IXb%2C transcript variant X24;transcript_id=XM_006509585.1;extra_copy_number=0
CM058248.1	Liftoff	exon	81290012	81290143	.	+	.	ID=exon-XM_006509585.1-24;Parent=rna-XM_006509585.1;Dbxref=GeneID:17925,GenBank:XM_006509585.1,MGI:MGI:106624;gbkey=mRNA;gene=Myo9b;product=myosin IXb%2C transcript variant X24;transcript_id=XM_006509585.1;extra_copy_number=0
CM058248.1	Liftoff	exon	81291604	81291727	.	+	.	ID=exon-XM_006509585.1-25;Parent=rna-XM_006509585.1;Dbxref=GeneID:17925,GenBank:XM_006509585.1,MGI:MGI:106624;gbkey=mRNA;gene=Myo9b;product=myosin IXb%2C transcript variant X24;transcript_id=XM_006509585.1;extra_copy_number=0
CM058248.1	Liftoff	exon	81292107	81292154	.	+	.	ID=exon-XM_006509585.1-26;Parent=rna-XM_006509585.1;Dbxref=GeneID:17925,GenBank:XM_006509585.1,MGI:MGI:106624;gbkey=mRNA;gene=Myo9b;product=myosin IXb%2C transcript variant X24;transcript_id=XM_006509585.1;extra_copy_number=0
CM058248.1	Liftoff	exon	81292454	81292584	.	+	.	ID=exon-XM_006509585.1-27;Parent=rna-XM_006509585.1;Dbxref=GeneID:17925,GenBank:XM_006509585.1,MGI:MGI:106624;gbkey=mRNA;gene=Myo9b;product=myosin IXb%2C transcript variant X24;transcript_id=XM_006509585.1;extra_copy_number=0
CM058248.1	Liftoff	exon	81292816	81292943	.	+	.	ID=exon-XM_006509585.1-28;Parent=rna-XM_006509585.1;Dbxref=GeneID:17925,GenBank:XM_006509585.1,MGI:MGI:106624;gbkey=mRNA;gene=Myo9b;product=myosin IXb%2C transcript variant X24;transcript_id=XM_006509585.1;extra_copy_number=0
CM058248.1	Liftoff	exon	81293049	81294204	.	+	.	ID=exon-XM_006509585.1-29;Parent=rna-XM_006509585.1;Dbxref=GeneID:17925,GenBank:XM_006509585.1,MGI:MGI:106624;gbkey=mRNA;gene=Myo9b;product=myosin IXb%2C transcript variant X24;transcript_id=XM_006509585.1;extra_copy_number=0
CM058248.1	Liftoff	CDS	81276291	81276374	.	+	.	ID=cds-XP_006509648.1;Parent=rna-XM_006509585.1;Dbxref=GeneID:17925,GenBank:XP_006509648.1,MGI:MGI:106624;Name=XP_006509648.1;gbkey=CDS;gene=Myo9b;product=unconventional myosin-IXb isoform X21;protein_id=XP_006509648.1;extra_copy_number=0
CM058248.1	Liftoff	CDS	81277103	81277183	.	+	.	ID=cds-XP_006509648.1;Parent=rna-XM_006509585.1;Dbxref=GeneID:17925,GenBank:XP_006509648.1,MGI:MGI:106624;Name=XP_006509648.1;gbkey=CDS;gene=Myo9b;product=unconventional myosin-IXb isoform X21;protein_id=XP_006509648.1;extra_copy_number=0
CM058248.1	Liftoff	CDS	81277580	81277690	.	+	.	ID=cds-XP_006509648.1;Parent=rna-XM_006509585.1;Dbxref=GeneID:17925,GenBank:XP_006509648.1,MGI:MGI:106624;Name=XP_006509648.1;gbkey=CDS;gene=Myo9b;product=unconventional myosin-IXb isoform X21;protein_id=XP_006509648.1;extra_copy_number=0
CM058248.1	Liftoff	CDS	81279521	81279643	.	+	.	ID=cds-XP_006509648.1;Parent=rna-XM_006509585.1;Dbxref=GeneID:17925,GenBank:XP_006509648.1,MGI:MGI:106624;Name=XP_006509648.1;gbkey=CDS;gene=Myo9b;product=unconventional myosin-IXb isoform X21;protein_id=XP_006509648.1;extra_copy_number=0
CM058248.1	Liftoff	CDS	81281105	81281421	.	+	.	ID=cds-XP_006509648.1;Parent=rna-XM_006509585.1;Dbxref=GeneID:17925,GenBank:XP_006509648.1,MGI:MGI:106624;Name=XP_006509648.1;gbkey=CDS;gene=Myo9b;product=unconventional myosin-IXb isoform X21;protein_id=XP_006509648.1;extra_copy_number=0
CM058248.1	Liftoff	CDS	81281822	81282685	.	+	.	ID=cds-XP_006509648.1;Parent=rna-XM_006509585.1;Dbxref=GeneID:17925,GenBank:XP_006509648.1,MGI:MGI:106624;Name=XP_006509648.1;gbkey=CDS;gene=Myo9b;product=unconventional myosin-IXb isoform X21;protein_id=XP_006509648.1;extra_copy_number=0
CM058248.1	Liftoff	CDS	81283626	81283686	.	+	.	ID=cds-XP_006509648.1;Parent=rna-XM_006509585.1;Dbxref=GeneID:17925,GenBank:XP_006509648.1,MGI:MGI:106624;Name=XP_006509648.1;gbkey=CDS;gene=Myo9b;product=unconventional myosin-IXb isoform X21;protein_id=XP_006509648.1;extra_copy_number=0
CM058248.1	Liftoff	CDS	81284418	81284539	.	+	.	ID=cds-XP_006509648.1;Parent=rna-XM_006509585.1;Dbxref=GeneID:17925,GenBank:XP_006509648.1,MGI:MGI:106624;Name=XP_006509648.1;gbkey=CDS;gene=Myo9b;product=unconventional myosin-IXb isoform X21;protein_id=XP_006509648.1;extra_copy_number=0
CM058248.1	Liftoff	CDS	81285378	81285505	.	+	.	ID=cds-XP_006509648.1;Parent=rna-XM_006509585.1;Dbxref=GeneID:17925,GenBank:XP_006509648.1,MGI:MGI:106624;Name=XP_006509648.1;gbkey=CDS;gene=Myo9b;product=unconventional myosin-IXb isoform X21;protein_id=XP_006509648.1;extra_copy_number=0
CM058248.1	Liftoff	CDS	81285661	81285836	.	+	.	ID=cds-XP_006509648.1;Parent=rna-XM_006509585.1;Dbxref=GeneID:17925,GenBank:XP_006509648.1,MGI:MGI:106624;Name=XP_006509648.1;gbkey=CDS;gene=Myo9b;product=unconventional myosin-IXb isoform X21;protein_id=XP_006509648.1;extra_copy_number=0
CM058248.1	Liftoff	CDS	81287233	81287331	.	+	.	ID=cds-XP_006509648.1;Parent=rna-XM_006509585.1;Dbxref=GeneID:17925,GenBank:XP_006509648.1,MGI:MGI:106624;Name=XP_006509648.1;gbkey=CDS;gene=Myo9b;product=unconventional myosin-IXb isoform X21;protein_id=XP_006509648.1;extra_copy_number=0
CM058248.1	Liftoff	CDS	81287453	81287626	.	+	.	ID=cds-XP_006509648.1;Parent=rna-XM_006509585.1;Dbxref=GeneID:17925,GenBank:XP_006509648.1,MGI:MGI:106624;Name=XP_006509648.1;gbkey=CDS;gene=Myo9b;product=unconventional myosin-IXb isoform X21;protein_id=XP_006509648.1;extra_copy_number=0
CM058248.1	Liftoff	CDS	81288005	81288046	.	+	.	ID=cds-XP_006509648.1;Parent=rna-XM_006509585.1;Dbxref=GeneID:17925,GenBank:XP_006509648.1,MGI:MGI:106624;Name=XP_006509648.1;gbkey=CDS;gene=Myo9b;product=unconventional myosin-IXb isoform X21;protein_id=XP_006509648.1;extra_copy_number=0
CM058248.1	Liftoff	CDS	81288207	81288318	.	+	.	ID=cds-XP_006509648.1;Parent=rna-XM_006509585.1;Dbxref=GeneID:17925,GenBank:XP_006509648.1,MGI:MGI:106624;Name=XP_006509648.1;gbkey=CDS;gene=Myo9b;product=unconventional myosin-IXb isoform X21;protein_id=XP_006509648.1;extra_copy_number=0
CM058248.1	Liftoff	CDS	81288729	81288802	.	+	.	ID=cds-XP_006509648.1;Parent=rna-XM_006509585.1;Dbxref=GeneID:17925,GenBank:XP_006509648.1,MGI:MGI:106624;Name=XP_006509648.1;gbkey=CDS;gene=Myo9b;product=unconventional myosin-IXb isoform X21;protein_id=XP_006509648.1;extra_copy_number=0
CM058248.1	Liftoff	CDS	81289186	81289378	.	+	.	ID=cds-XP_006509648.1;Parent=rna-XM_006509585.1;Dbxref=GeneID:17925,GenBank:XP_006509648.1,MGI:MGI:106624;Name=XP_006509648.1;gbkey=CDS;gene=Myo9b;product=unconventional myosin-IXb isoform X21;protein_id=XP_006509648.1;extra_copy_number=0
CM058248.1	Liftoff	CDS	81289457	81289585	.	+	.	ID=cds-XP_006509648.1;Parent=rna-XM_006509585.1;Dbxref=GeneID:17925,GenBank:XP_006509648.1,MGI:MGI:106624;Name=XP_006509648.1;gbkey=CDS;gene=Myo9b;product=unconventional myosin-IXb isoform X21;protein_id=XP_006509648.1;extra_copy_number=0
CM058248.1	Liftoff	CDS	81289776	81289881	.	+	.	ID=cds-XP_006509648.1;Parent=rna-XM_006509585.1;Dbxref=GeneID:17925,GenBank:XP_006509648.1,MGI:MGI:106624;Name=XP_006509648.1;gbkey=CDS;gene=Myo9b;product=unconventional myosin-IXb isoform X21;protein_id=XP_006509648.1;extra_copy_number=0
CM058248.1	Liftoff	CDS	81290012	81290143	.	+	.	ID=cds-XP_006509648.1;Parent=rna-XM_006509585.1;Dbxref=GeneID:17925,GenBank:XP_006509648.1,MGI:MGI:106624;Name=XP_006509648.1;gbkey=CDS;gene=Myo9b;product=unconventional myosin-IXb isoform X21;protein_id=XP_006509648.1;extra_copy_number=0
CM058248.1	Liftoff	CDS	81291604	81291727	.	+	.	ID=cds-XP_006509648.1;Parent=rna-XM_006509585.1;Dbxref=GeneID:17925,GenBank:XP_006509648.1,MGI:MGI:106624;Name=XP_006509648.1;gbkey=CDS;gene=Myo9b;product=unconventional myosin-IXb isoform X21;protein_id=XP_006509648.1;extra_copy_number=0
CM058248.1	Liftoff	CDS	81292107	81292154	.	+	.	ID=cds-XP_006509648.1;Parent=rna-XM_006509585.1;Dbxref=GeneID:17925,GenBank:XP_006509648.1,MGI:MGI:106624;Name=XP_006509648.1;gbkey=CDS;gene=Myo9b;product=unconventional myosin-IXb isoform X21;protein_id=XP_006509648.1;extra_copy_number=0
CM058248.1	Liftoff	CDS	81292454	81292584	.	+	.	ID=cds-XP_006509648.1;Parent=rna-XM_006509585.1;Dbxref=GeneID:17925,GenBank:XP_006509648.1,MGI:MGI:106624;Name=XP_006509648.1;gbkey=CDS;gene=Myo9b;product=unconventional myosin-IXb isoform X21;protein_id=XP_006509648.1;extra_copy_number=0
CM058248.1	Liftoff	CDS	81292816	81292943	.	+	.	ID=cds-XP_006509648.1;Parent=rna-XM_006509585.1;Dbxref=GeneID:17925,GenBank:XP_006509648.1,MGI:MGI:106624;Name=XP_006509648.1;gbkey=CDS;gene=Myo9b;product=unconventional myosin-IXb isoform X21;protein_id=XP_006509648.1;extra_copy_number=0
CM058248.1	Liftoff	CDS	81293049	81293464	.	+	.	ID=cds-XP_006509648.1;Parent=rna-XM_006509585.1;Dbxref=GeneID:17925,GenBank:XP_006509648.1,MGI:MGI:106624;Name=XP_006509648.1;gbkey=CDS;gene=Myo9b;product=unconventional myosin-IXb isoform X21;protein_id=XP_006509648.1;extra_copy_number=0
CM058248.1	Liftoff	mRNA	81267153	81294204	.	+	.	ID=rna-XM_006509581.1;Parent=gene-Myo9b;Dbxref=GeneID:17925,GenBank:XM_006509581.1,MGI:MGI:106624;Name=XM_006509581.1;gbkey=mRNA;gene=Myo9b;model_evidence=Supporting evidence includes similarity to: 1 mRNA%2C 55 ESTs%2C 1 Protein%2C 406 long SRA reads%2C and 99%25 coverage of the annotated genomic feature by RNAseq alignments%2C including 22 samples with support for all annotated introns;product=myosin IXb%2C transcript variant X20;transcript_id=XM_006509581.1;matches_ref_protein=True;valid_ORF=True;extra_copy_number=0
CM058248.1	Liftoff	exon	81267153	81267321	.	+	.	ID=exon-XM_006509581.1-1;Parent=rna-XM_006509581.1;Dbxref=GeneID:17925,GenBank:XM_006509581.1,MGI:MGI:106624;gbkey=mRNA;gene=Myo9b;product=myosin IXb%2C transcript variant X20;transcript_id=XM_006509581.1;extra_copy_number=0
CM058248.1	Liftoff	exon	81267803	81267884	.	+	.	ID=exon-XM_006509581.1-2;Parent=rna-XM_006509581.1;Dbxref=GeneID:17925,GenBank:XM_006509581.1,MGI:MGI:106624;gbkey=mRNA;gene=Myo9b;product=myosin IXb%2C transcript variant X20;transcript_id=XM_006509581.1;extra_copy_number=0
CM058248.1	Liftoff	exon	81272397	81272510	.	+	.	ID=exon-XM_006509581.1-3;Parent=rna-XM_006509581.1;Dbxref=GeneID:17925,GenBank:XM_006509581.1,MGI:MGI:106624;gbkey=mRNA;gene=Myo9b;product=myosin IXb%2C transcript variant X20;transcript_id=XM_006509581.1;extra_copy_number=0
CM058248.1	Liftoff	exon	81276252	81276374	.	+	.	ID=exon-XM_006509581.1-4;Parent=rna-XM_006509581.1;Dbxref=GeneID:17925,GenBank:XM_006509581.1,MGI:MGI:106624;gbkey=mRNA;gene=Myo9b;product=myosin IXb%2C transcript variant X20;transcript_id=XM_006509581.1;extra_copy_number=0
CM058248.1	Liftoff	exon	81277103	81277183	.	+	.	ID=exon-XM_006509581.1-5;Parent=rna-XM_006509581.1;Dbxref=GeneID:17925,GenBank:XM_006509581.1,MGI:MGI:106624;gbkey=mRNA;gene=Myo9b;product=myosin IXb%2C transcript variant X20;transcript_id=XM_006509581.1;extra_copy_number=0
CM058248.1	Liftoff	exon	81277580	81277690	.	+	.	ID=exon-XM_006509581.1-6;Parent=rna-XM_006509581.1;Dbxref=GeneID:17925,GenBank:XM_006509581.1,MGI:MGI:106624;gbkey=mRNA;gene=Myo9b;product=myosin IXb%2C transcript variant X20;transcript_id=XM_006509581.1;extra_copy_number=0
CM058248.1	Liftoff	exon	81279521	81279643	.	+	.	ID=exon-XM_006509581.1-7;Parent=rna-XM_006509581.1;Dbxref=GeneID:17925,GenBank:XM_006509581.1,MGI:MGI:106624;gbkey=mRNA;gene=Myo9b;product=myosin IXb%2C transcript variant X20;transcript_id=XM_006509581.1;extra_copy_number=0
CM058248.1	Liftoff	exon	81281105	81281421	.	+	.	ID=exon-XM_006509581.1-8;Parent=rna-XM_006509581.1;Dbxref=GeneID:17925,GenBank:XM_006509581.1,MGI:MGI:106624;gbkey=mRNA;gene=Myo9b;product=myosin IXb%2C transcript variant X20;transcript_id=XM_006509581.1;extra_copy_number=0
CM058248.1	Liftoff	exon	81281822	81282685	.	+	.	ID=exon-XM_006509581.1-9;Parent=rna-XM_006509581.1;Dbxref=GeneID:17925,GenBank:XM_006509581.1,MGI:MGI:106624;gbkey=mRNA;gene=Myo9b;product=myosin IXb%2C transcript variant X20;transcript_id=XM_006509581.1;extra_copy_number=0
CM058248.1	Liftoff	exon	81283626	81283686	.	+	.	ID=exon-XM_006509581.1-10;Parent=rna-XM_006509581.1;Dbxref=GeneID:17925,GenBank:XM_006509581.1,MGI:MGI:106624;gbkey=mRNA;gene=Myo9b;product=myosin IXb%2C transcript variant X20;transcript_id=XM_006509581.1;extra_copy_number=0
CM058248.1	Liftoff	exon	81284418	81284539	.	+	.	ID=exon-XM_006509581.1-11;Parent=rna-XM_006509581.1;Dbxref=GeneID:17925,GenBank:XM_006509581.1,MGI:MGI:106624;gbkey=mRNA;gene=Myo9b;product=myosin IXb%2C transcript variant X20;transcript_id=XM_006509581.1;extra_copy_number=0
CM058248.1	Liftoff	exon	81285378	81285505	.	+	.	ID=exon-XM_006509581.1-12;Parent=rna-XM_006509581.1;Dbxref=GeneID:17925,GenBank:XM_006509581.1,MGI:MGI:106624;gbkey=mRNA;gene=Myo9b;product=myosin IXb%2C transcript variant X20;transcript_id=XM_006509581.1;extra_copy_number=0
CM058248.1	Liftoff	exon	81285661	81285836	.	+	.	ID=exon-XM_006509581.1-13;Parent=rna-XM_006509581.1;Dbxref=GeneID:17925,GenBank:XM_006509581.1,MGI:MGI:106624;gbkey=mRNA;gene=Myo9b;product=myosin IXb%2C transcript variant X20;transcript_id=XM_006509581.1;extra_copy_number=0
CM058248.1	Liftoff	exon	81287233	81287331	.	+	.	ID=exon-XM_006509581.1-14;Parent=rna-XM_006509581.1;Dbxref=GeneID:17925,GenBank:XM_006509581.1,MGI:MGI:106624;gbkey=mRNA;gene=Myo9b;product=myosin IXb%2C transcript variant X20;transcript_id=XM_006509581.1;extra_copy_number=0
CM058248.1	Liftoff	exon	81287453	81287626	.	+	.	ID=exon-XM_006509581.1-15;Parent=rna-XM_006509581.1;Dbxref=GeneID:17925,GenBank:XM_006509581.1,MGI:MGI:106624;gbkey=mRNA;gene=Myo9b;product=myosin IXb%2C transcript variant X20;transcript_id=XM_006509581.1;extra_copy_number=0
CM058248.1	Liftoff	exon	81288005	81288046	.	+	.	ID=exon-XM_006509581.1-16;Parent=rna-XM_006509581.1;Dbxref=GeneID:17925,GenBank:XM_006509581.1,MGI:MGI:106624;gbkey=mRNA;gene=Myo9b;product=myosin IXb%2C transcript variant X20;transcript_id=XM_006509581.1;extra_copy_number=0
CM058248.1	Liftoff	exon	81288207	81288318	.	+	.	ID=exon-XM_006509581.1-17;Parent=rna-XM_006509581.1;Dbxref=GeneID:17925,GenBank:XM_006509581.1,MGI:MGI:106624;gbkey=mRNA;gene=Myo9b;product=myosin IXb%2C transcript variant X20;transcript_id=XM_006509581.1;extra_copy_number=0
CM058248.1	Liftoff	exon	81288729	81288802	.	+	.	ID=exon-XM_006509581.1-18;Parent=rna-XM_006509581.1;Dbxref=GeneID:17925,GenBank:XM_006509581.1,MGI:MGI:106624;gbkey=mRNA;gene=Myo9b;product=myosin IXb%2C transcript variant X20;transcript_id=XM_006509581.1;extra_copy_number=0
CM058248.1	Liftoff	exon	81289186	81289378	.	+	.	ID=exon-XM_006509581.1-19;Parent=rna-XM_006509581.1;Dbxref=GeneID:17925,GenBank:XM_006509581.1,MGI:MGI:106624;gbkey=mRNA;gene=Myo9b;product=myosin IXb%2C transcript variant X20;transcript_id=XM_006509581.1;extra_copy_number=0
CM058248.1	Liftoff	exon	81289457	81289585	.	+	.	ID=exon-XM_006509581.1-20;Parent=rna-XM_006509581.1;Dbxref=GeneID:17925,GenBank:XM_006509581.1,MGI:MGI:106624;gbkey=mRNA;gene=Myo9b;product=myosin IXb%2C transcript variant X20;transcript_id=XM_006509581.1;extra_copy_number=0
CM058248.1	Liftoff	exon	81289776	81289881	.	+	.	ID=exon-XM_006509581.1-21;Parent=rna-XM_006509581.1;Dbxref=GeneID:17925,GenBank:XM_006509581.1,MGI:MGI:106624;gbkey=mRNA;gene=Myo9b;product=myosin IXb%2C transcript variant X20;transcript_id=XM_006509581.1;extra_copy_number=0
CM058248.1	Liftoff	exon	81290012	81290143	.	+	.	ID=exon-XM_006509581.1-22;Parent=rna-XM_006509581.1;Dbxref=GeneID:17925,GenBank:XM_006509581.1,MGI:MGI:106624;gbkey=mRNA;gene=Myo9b;product=myosin IXb%2C transcript variant X20;transcript_id=XM_006509581.1;extra_copy_number=0
CM058248.1	Liftoff	exon	81291604	81291727	.	+	.	ID=exon-XM_006509581.1-23;Parent=rna-XM_006509581.1;Dbxref=GeneID:17925,GenBank:XM_006509581.1,MGI:MGI:106624;gbkey=mRNA;gene=Myo9b;product=myosin IXb%2C transcript variant X20;transcript_id=XM_006509581.1;extra_copy_number=0
CM058248.1	Liftoff	exon	81292107	81292154	.	+	.	ID=exon-XM_006509581.1-24;Parent=rna-XM_006509581.1;Dbxref=GeneID:17925,GenBank:XM_006509581.1,MGI:MGI:106624;gbkey=mRNA;gene=Myo9b;product=myosin IXb%2C transcript variant X20;transcript_id=XM_006509581.1;extra_copy_number=0
CM058248.1	Liftoff	exon	81292454	81292584	.	+	.	ID=exon-XM_006509581.1-25;Parent=rna-XM_006509581.1;Dbxref=GeneID:17925,GenBank:XM_006509581.1,MGI:MGI:106624;gbkey=mRNA;gene=Myo9b;product=myosin IXb%2C transcript variant X20;transcript_id=XM_006509581.1;extra_copy_number=0
CM058248.1	Liftoff	exon	81292816	81292943	.	+	.	ID=exon-XM_006509581.1-26;Parent=rna-XM_006509581.1;Dbxref=GeneID:17925,GenBank:XM_006509581.1,MGI:MGI:106624;gbkey=mRNA;gene=Myo9b;product=myosin IXb%2C transcript variant X20;transcript_id=XM_006509581.1;extra_copy_number=0
CM058248.1	Liftoff	exon	81293049	81294204	.	+	.	ID=exon-XM_006509581.1-27;Parent=rna-XM_006509581.1;Dbxref=GeneID:17925,GenBank:XM_006509581.1,MGI:MGI:106624;gbkey=mRNA;gene=Myo9b;product=myosin IXb%2C transcript variant X20;transcript_id=XM_006509581.1;extra_copy_number=0
CM058248.1	Liftoff	CDS	81272439	81272510	.	+	.	ID=cds-XP_006509644.1;Parent=rna-XM_006509581.1;Dbxref=GeneID:17925,GenBank:XP_006509644.1,MGI:MGI:106624;Name=XP_006509644.1;gbkey=CDS;gene=Myo9b;product=unconventional myosin-IXb isoform X19;protein_id=XP_006509644.1;extra_copy_number=0
CM058248.1	Liftoff	CDS	81276252	81276374	.	+	.	ID=cds-XP_006509644.1;Parent=rna-XM_006509581.1;Dbxref=GeneID:17925,GenBank:XP_006509644.1,MGI:MGI:106624;Name=XP_006509644.1;gbkey=CDS;gene=Myo9b;product=unconventional myosin-IXb isoform X19;protein_id=XP_006509644.1;extra_copy_number=0
CM058248.1	Liftoff	CDS	81277103	81277183	.	+	.	ID=cds-XP_006509644.1;Parent=rna-XM_006509581.1;Dbxref=GeneID:17925,GenBank:XP_006509644.1,MGI:MGI:106624;Name=XP_006509644.1;gbkey=CDS;gene=Myo9b;product=unconventional myosin-IXb isoform X19;protein_id=XP_006509644.1;extra_copy_number=0
CM058248.1	Liftoff	CDS	81277580	81277690	.	+	.	ID=cds-XP_006509644.1;Parent=rna-XM_006509581.1;Dbxref=GeneID:17925,GenBank:XP_006509644.1,MGI:MGI:106624;Name=XP_006509644.1;gbkey=CDS;gene=Myo9b;product=unconventional myosin-IXb isoform X19;protein_id=XP_006509644.1;extra_copy_number=0
CM058248.1	Liftoff	CDS	81279521	81279643	.	+	.	ID=cds-XP_006509644.1;Parent=rna-XM_006509581.1;Dbxref=GeneID:17925,GenBank:XP_006509644.1,MGI:MGI:106624;Name=XP_006509644.1;gbkey=CDS;gene=Myo9b;product=unconventional myosin-IXb isoform X19;protein_id=XP_006509644.1;extra_copy_number=0
CM058248.1	Liftoff	CDS	81281105	81281421	.	+	.	ID=cds-XP_006509644.1;Parent=rna-XM_006509581.1;Dbxref=GeneID:17925,GenBank:XP_006509644.1,MGI:MGI:106624;Name=XP_006509644.1;gbkey=CDS;gene=Myo9b;product=unconventional myosin-IXb isoform X19;protein_id=XP_006509644.1;extra_copy_number=0
CM058248.1	Liftoff	CDS	81281822	81282685	.	+	.	ID=cds-XP_006509644.1;Parent=rna-XM_006509581.1;Dbxref=GeneID:17925,GenBank:XP_006509644.1,MGI:MGI:106624;Name=XP_006509644.1;gbkey=CDS;gene=Myo9b;product=unconventional myosin-IXb isoform X19;protein_id=XP_006509644.1;extra_copy_number=0
CM058248.1	Liftoff	CDS	81283626	81283686	.	+	.	ID=cds-XP_006509644.1;Parent=rna-XM_006509581.1;Dbxref=GeneID:17925,GenBank:XP_006509644.1,MGI:MGI:106624;Name=XP_006509644.1;gbkey=CDS;gene=Myo9b;product=unconventional myosin-IXb isoform X19;protein_id=XP_006509644.1;extra_copy_number=0
CM058248.1	Liftoff	CDS	81284418	81284539	.	+	.	ID=cds-XP_006509644.1;Parent=rna-XM_006509581.1;Dbxref=GeneID:17925,GenBank:XP_006509644.1,MGI:MGI:106624;Name=XP_006509644.1;gbkey=CDS;gene=Myo9b;product=unconventional myosin-IXb isoform X19;protein_id=XP_006509644.1;extra_copy_number=0
CM058248.1	Liftoff	CDS	81285378	81285505	.	+	.	ID=cds-XP_006509644.1;Parent=rna-XM_006509581.1;Dbxref=GeneID:17925,GenBank:XP_006509644.1,MGI:MGI:106624;Name=XP_006509644.1;gbkey=CDS;gene=Myo9b;product=unconventional myosin-IXb isoform X19;protein_id=XP_006509644.1;extra_copy_number=0
CM058248.1	Liftoff	CDS	81285661	81285836	.	+	.	ID=cds-XP_006509644.1;Parent=rna-XM_006509581.1;Dbxref=GeneID:17925,GenBank:XP_006509644.1,MGI:MGI:106624;Name=XP_006509644.1;gbkey=CDS;gene=Myo9b;product=unconventional myosin-IXb isoform X19;protein_id=XP_006509644.1;extra_copy_number=0
CM058248.1	Liftoff	CDS	81287233	81287331	.	+	.	ID=cds-XP_006509644.1;Parent=rna-XM_006509581.1;Dbxref=GeneID:17925,GenBank:XP_006509644.1,MGI:MGI:106624;Name=XP_006509644.1;gbkey=CDS;gene=Myo9b;product=unconventional myosin-IXb isoform X19;protein_id=XP_006509644.1;extra_copy_number=0
CM058248.1	Liftoff	CDS	81287453	81287626	.	+	.	ID=cds-XP_006509644.1;Parent=rna-XM_006509581.1;Dbxref=GeneID:17925,GenBank:XP_006509644.1,MGI:MGI:106624;Name=XP_006509644.1;gbkey=CDS;gene=Myo9b;product=unconventional myosin-IXb isoform X19;protein_id=XP_006509644.1;extra_copy_number=0
CM058248.1	Liftoff	CDS	81288005	81288046	.	+	.	ID=cds-XP_006509644.1;Parent=rna-XM_006509581.1;Dbxref=GeneID:17925,GenBank:XP_006509644.1,MGI:MGI:106624;Name=XP_006509644.1;gbkey=CDS;gene=Myo9b;product=unconventional myosin-IXb isoform X19;protein_id=XP_006509644.1;extra_copy_number=0
CM058248.1	Liftoff	CDS	81288207	81288318	.	+	.	ID=cds-XP_006509644.1;Parent=rna-XM_006509581.1;Dbxref=GeneID:17925,GenBank:XP_006509644.1,MGI:MGI:106624;Name=XP_006509644.1;gbkey=CDS;gene=Myo9b;product=unconventional myosin-IXb isoform X19;protein_id=XP_006509644.1;extra_copy_number=0
CM058248.1	Liftoff	CDS	81288729	81288802	.	+	.	ID=cds-XP_006509644.1;Parent=rna-XM_006509581.1;Dbxref=GeneID:17925,GenBank:XP_006509644.1,MGI:MGI:106624;Name=XP_006509644.1;gbkey=CDS;gene=Myo9b;product=unconventional myosin-IXb isoform X19;protein_id=XP_006509644.1;extra_copy_number=0
CM058248.1	Liftoff	CDS	81289186	81289378	.	+	.	ID=cds-XP_006509644.1;Parent=rna-XM_006509581.1;Dbxref=GeneID:17925,GenBank:XP_006509644.1,MGI:MGI:106624;Name=XP_006509644.1;gbkey=CDS;gene=Myo9b;product=unconventional myosin-IXb isoform X19;protein_id=XP_006509644.1;extra_copy_number=0
CM058248.1	Liftoff	CDS	81289457	81289585	.	+	.	ID=cds-XP_006509644.1;Parent=rna-XM_006509581.1;Dbxref=GeneID:17925,GenBank:XP_006509644.1,MGI:MGI:106624;Name=XP_006509644.1;gbkey=CDS;gene=Myo9b;product=unconventional myosin-IXb isoform X19;protein_id=XP_006509644.1;extra_copy_number=0
CM058248.1	Liftoff	CDS	81289776	81289881	.	+	.	ID=cds-XP_006509644.1;Parent=rna-XM_006509581.1;Dbxref=GeneID:17925,GenBank:XP_006509644.1,MGI:MGI:106624;Name=XP_006509644.1;gbkey=CDS;gene=Myo9b;product=unconventional myosin-IXb isoform X19;protein_id=XP_006509644.1;extra_copy_number=0
CM058248.1	Liftoff	CDS	81290012	81290143	.	+	.	ID=cds-XP_006509644.1;Parent=rna-XM_006509581.1;Dbxref=GeneID:17925,GenBank:XP_006509644.1,MGI:MGI:106624;Name=XP_006509644.1;gbkey=CDS;gene=Myo9b;product=unconventional myosin-IXb isoform X19;protein_id=XP_006509644.1;extra_copy_number=0
CM058248.1	Liftoff	CDS	81291604	81291727	.	+	.	ID=cds-XP_006509644.1;Parent=rna-XM_006509581.1;Dbxref=GeneID:17925,GenBank:XP_006509644.1,MGI:MGI:106624;Name=XP_006509644.1;gbkey=CDS;gene=Myo9b;product=unconventional myosin-IXb isoform X19;protein_id=XP_006509644.1;extra_copy_number=0
CM058248.1	Liftoff	CDS	81292107	81292154	.	+	.	ID=cds-XP_006509644.1;Parent=rna-XM_006509581.1;Dbxref=GeneID:17925,GenBank:XP_006509644.1,MGI:MGI:106624;Name=XP_006509644.1;gbkey=CDS;gene=Myo9b;product=unconventional myosin-IXb isoform X19;protein_id=XP_006509644.1;extra_copy_number=0
CM058248.1	Liftoff	CDS	81292454	81292584	.	+	.	ID=cds-XP_006509644.1;Parent=rna-XM_006509581.1;Dbxref=GeneID:17925,GenBank:XP_006509644.1,MGI:MGI:106624;Name=XP_006509644.1;gbkey=CDS;gene=Myo9b;product=unconventional myosin-IXb isoform X19;protein_id=XP_006509644.1;extra_copy_number=0
CM058248.1	Liftoff	CDS	81292816	81292943	.	+	.	ID=cds-XP_006509644.1;Parent=rna-XM_006509581.1;Dbxref=GeneID:17925,GenBank:XP_006509644.1,MGI:MGI:106624;Name=XP_006509644.1;gbkey=CDS;gene=Myo9b;product=unconventional myosin-IXb isoform X19;protein_id=XP_006509644.1;extra_copy_number=0
CM058248.1	Liftoff	CDS	81293049	81293464	.	+	.	ID=cds-XP_006509644.1;Parent=rna-XM_006509581.1;Dbxref=GeneID:17925,GenBank:XP_006509644.1,MGI:MGI:106624;Name=XP_006509644.1;gbkey=CDS;gene=Myo9b;product=unconventional myosin-IXb isoform X19;protein_id=XP_006509644.1;extra_copy_number=0
CM058248.1	Liftoff	mRNA	81267153	81294204	.	+	.	ID=rna-XM_036153786.1;Parent=gene-Myo9b;Dbxref=GeneID:17925,GenBank:XM_036153786.1,MGI:MGI:106624;Name=XM_036153786.1;gbkey=mRNA;gene=Myo9b;model_evidence=Supporting evidence includes similarity to: 1 mRNA%2C 58 ESTs%2C 409 long SRA reads%2C and 99%25 coverage of the annotated genomic feature by RNAseq alignments%2C including 22 samples with support for all annotated introns;product=myosin IXb%2C transcript variant X23;transcript_id=XM_036153786.1;matches_ref_protein=True;valid_ORF=True;extra_copy_number=0
CM058248.1	Liftoff	exon	81267153	81267321	.	+	.	ID=exon-XM_036153786.1-1;Parent=rna-XM_036153786.1;Dbxref=GeneID:17925,GenBank:XM_036153786.1,MGI:MGI:106624;gbkey=mRNA;gene=Myo9b;product=myosin IXb%2C transcript variant X23;transcript_id=XM_036153786.1;extra_copy_number=0
CM058248.1	Liftoff	exon	81267803	81267884	.	+	.	ID=exon-XM_036153786.1-2;Parent=rna-XM_036153786.1;Dbxref=GeneID:17925,GenBank:XM_036153786.1,MGI:MGI:106624;gbkey=mRNA;gene=Myo9b;product=myosin IXb%2C transcript variant X23;transcript_id=XM_036153786.1;extra_copy_number=0
CM058248.1	Liftoff	exon	81272397	81272510	.	+	.	ID=exon-XM_036153786.1-3;Parent=rna-XM_036153786.1;Dbxref=GeneID:17925,GenBank:XM_036153786.1,MGI:MGI:106624;gbkey=mRNA;gene=Myo9b;product=myosin IXb%2C transcript variant X23;transcript_id=XM_036153786.1;extra_copy_number=0
CM058248.1	Liftoff	exon	81276252	81276374	.	+	.	ID=exon-XM_036153786.1-4;Parent=rna-XM_036153786.1;Dbxref=GeneID:17925,GenBank:XM_036153786.1,MGI:MGI:106624;gbkey=mRNA;gene=Myo9b;product=myosin IXb%2C transcript variant X23;transcript_id=XM_036153786.1;extra_copy_number=0
CM058248.1	Liftoff	exon	81277103	81277183	.	+	.	ID=exon-XM_036153786.1-5;Parent=rna-XM_036153786.1;Dbxref=GeneID:17925,GenBank:XM_036153786.1,MGI:MGI:106624;gbkey=mRNA;gene=Myo9b;product=myosin IXb%2C transcript variant X23;transcript_id=XM_036153786.1;extra_copy_number=0
CM058248.1	Liftoff	exon	81277580	81277690	.	+	.	ID=exon-XM_036153786.1-6;Parent=rna-XM_036153786.1;Dbxref=GeneID:17925,GenBank:XM_036153786.1,MGI:MGI:106624;gbkey=mRNA;gene=Myo9b;product=myosin IXb%2C transcript variant X23;transcript_id=XM_036153786.1;extra_copy_number=0
CM058248.1	Liftoff	exon	81279521	81279643	.	+	.	ID=exon-XM_036153786.1-7;Parent=rna-XM_036153786.1;Dbxref=GeneID:17925,GenBank:XM_036153786.1,MGI:MGI:106624;gbkey=mRNA;gene=Myo9b;product=myosin IXb%2C transcript variant X23;transcript_id=XM_036153786.1;extra_copy_number=0
CM058248.1	Liftoff	exon	81281105	81281421	.	+	.	ID=exon-XM_036153786.1-8;Parent=rna-XM_036153786.1;Dbxref=GeneID:17925,GenBank:XM_036153786.1,MGI:MGI:106624;gbkey=mRNA;gene=Myo9b;product=myosin IXb%2C transcript variant X23;transcript_id=XM_036153786.1;extra_copy_number=0
CM058248.1	Liftoff	exon	81281822	81282685	.	+	.	ID=exon-XM_036153786.1-9;Parent=rna-XM_036153786.1;Dbxref=GeneID:17925,GenBank:XM_036153786.1,MGI:MGI:106624;gbkey=mRNA;gene=Myo9b;product=myosin IXb%2C transcript variant X23;transcript_id=XM_036153786.1;extra_copy_number=0
CM058248.1	Liftoff	exon	81283626	81283680	.	+	.	ID=exon-XM_036153786.1-10;Parent=rna-XM_036153786.1;Dbxref=GeneID:17925,GenBank:XM_036153786.1,MGI:MGI:106624;gbkey=mRNA;gene=Myo9b;product=myosin IXb%2C transcript variant X23;transcript_id=XM_036153786.1;extra_copy_number=0
CM058248.1	Liftoff	exon	81284418	81284539	.	+	.	ID=exon-XM_036153786.1-11;Parent=rna-XM_036153786.1;Dbxref=GeneID:17925,GenBank:XM_036153786.1,MGI:MGI:106624;gbkey=mRNA;gene=Myo9b;product=myosin IXb%2C transcript variant X23;transcript_id=XM_036153786.1;extra_copy_number=0
CM058248.1	Liftoff	exon	81285378	81285505	.	+	.	ID=exon-XM_036153786.1-12;Parent=rna-XM_036153786.1;Dbxref=GeneID:17925,GenBank:XM_036153786.1,MGI:MGI:106624;gbkey=mRNA;gene=Myo9b;product=myosin IXb%2C transcript variant X23;transcript_id=XM_036153786.1;extra_copy_number=0
CM058248.1	Liftoff	exon	81285661	81285836	.	+	.	ID=exon-XM_036153786.1-13;Parent=rna-XM_036153786.1;Dbxref=GeneID:17925,GenBank:XM_036153786.1,MGI:MGI:106624;gbkey=mRNA;gene=Myo9b;product=myosin IXb%2C transcript variant X23;transcript_id=XM_036153786.1;extra_copy_number=0
CM058248.1	Liftoff	exon	81287233	81287331	.	+	.	ID=exon-XM_036153786.1-14;Parent=rna-XM_036153786.1;Dbxref=GeneID:17925,GenBank:XM_036153786.1,MGI:MGI:106624;gbkey=mRNA;gene=Myo9b;product=myosin IXb%2C transcript variant X23;transcript_id=XM_036153786.1;extra_copy_number=0
CM058248.1	Liftoff	exon	81287453	81287626	.	+	.	ID=exon-XM_036153786.1-15;Parent=rna-XM_036153786.1;Dbxref=GeneID:17925,GenBank:XM_036153786.1,MGI:MGI:106624;gbkey=mRNA;gene=Myo9b;product=myosin IXb%2C transcript variant X23;transcript_id=XM_036153786.1;extra_copy_number=0
CM058248.1	Liftoff	exon	81288008	81288046	.	+	.	ID=exon-XM_036153786.1-16;Parent=rna-XM_036153786.1;Dbxref=GeneID:17925,GenBank:XM_036153786.1,MGI:MGI:106624;gbkey=mRNA;gene=Myo9b;product=myosin IXb%2C transcript variant X23;transcript_id=XM_036153786.1;extra_copy_number=0
CM058248.1	Liftoff	exon	81288207	81288318	.	+	.	ID=exon-XM_036153786.1-17;Parent=rna-XM_036153786.1;Dbxref=GeneID:17925,GenBank:XM_036153786.1,MGI:MGI:106624;gbkey=mRNA;gene=Myo9b;product=myosin IXb%2C transcript variant X23;transcript_id=XM_036153786.1;extra_copy_number=0
CM058248.1	Liftoff	exon	81288729	81288802	.	+	.	ID=exon-XM_036153786.1-18;Parent=rna-XM_036153786.1;Dbxref=GeneID:17925,GenBank:XM_036153786.1,MGI:MGI:106624;gbkey=mRNA;gene=Myo9b;product=myosin IXb%2C transcript variant X23;transcript_id=XM_036153786.1;extra_copy_number=0
CM058248.1	Liftoff	exon	81289186	81289378	.	+	.	ID=exon-XM_036153786.1-19;Parent=rna-XM_036153786.1;Dbxref=GeneID:17925,GenBank:XM_036153786.1,MGI:MGI:106624;gbkey=mRNA;gene=Myo9b;product=myosin IXb%2C transcript variant X23;transcript_id=XM_036153786.1;extra_copy_number=0
CM058248.1	Liftoff	exon	81289457	81289585	.	+	.	ID=exon-XM_036153786.1-20;Parent=rna-XM_036153786.1;Dbxref=GeneID:17925,GenBank:XM_036153786.1,MGI:MGI:106624;gbkey=mRNA;gene=Myo9b;product=myosin IXb%2C transcript variant X23;transcript_id=XM_036153786.1;extra_copy_number=0
CM058248.1	Liftoff	exon	81289776	81289881	.	+	.	ID=exon-XM_036153786.1-21;Parent=rna-XM_036153786.1;Dbxref=GeneID:17925,GenBank:XM_036153786.1,MGI:MGI:106624;gbkey=mRNA;gene=Myo9b;product=myosin IXb%2C transcript variant X23;transcript_id=XM_036153786.1;extra_copy_number=0
CM058248.1	Liftoff	exon	81290012	81290143	.	+	.	ID=exon-XM_036153786.1-22;Parent=rna-XM_036153786.1;Dbxref=GeneID:17925,GenBank:XM_036153786.1,MGI:MGI:106624;gbkey=mRNA;gene=Myo9b;product=myosin IXb%2C transcript variant X23;transcript_id=XM_036153786.1;extra_copy_number=0
CM058248.1	Liftoff	exon	81291604	81291727	.	+	.	ID=exon-XM_036153786.1-23;Parent=rna-XM_036153786.1;Dbxref=GeneID:17925,GenBank:XM_036153786.1,MGI:MGI:106624;gbkey=mRNA;gene=Myo9b;product=myosin IXb%2C transcript variant X23;transcript_id=XM_036153786.1;extra_copy_number=0
CM058248.1	Liftoff	exon	81292107	81292154	.	+	.	ID=exon-XM_036153786.1-24;Parent=rna-XM_036153786.1;Dbxref=GeneID:17925,GenBank:XM_036153786.1,MGI:MGI:106624;gbkey=mRNA;gene=Myo9b;product=myosin IXb%2C transcript variant X23;transcript_id=XM_036153786.1;extra_copy_number=0
CM058248.1	Liftoff	exon	81292454	81292584	.	+	.	ID=exon-XM_036153786.1-25;Parent=rna-XM_036153786.1;Dbxref=GeneID:17925,GenBank:XM_036153786.1,MGI:MGI:106624;gbkey=mRNA;gene=Myo9b;product=myosin IXb%2C transcript variant X23;transcript_id=XM_036153786.1;extra_copy_number=0
CM058248.1	Liftoff	exon	81292816	81292943	.	+	.	ID=exon-XM_036153786.1-26;Parent=rna-XM_036153786.1;Dbxref=GeneID:17925,GenBank:XM_036153786.1,MGI:MGI:106624;gbkey=mRNA;gene=Myo9b;product=myosin IXb%2C transcript variant X23;transcript_id=XM_036153786.1;extra_copy_number=0
CM058248.1	Liftoff	exon	81293049	81294204	.	+	.	ID=exon-XM_036153786.1-27;Parent=rna-XM_036153786.1;Dbxref=GeneID:17925,GenBank:XM_036153786.1,MGI:MGI:106624;gbkey=mRNA;gene=Myo9b;product=myosin IXb%2C transcript variant X23;transcript_id=XM_036153786.1;extra_copy_number=0
CM058248.1	Liftoff	CDS	81272439	81272510	.	+	.	ID=cds-XP_036009679.1;Parent=rna-XM_036153786.1;Dbxref=GeneID:17925,GenBank:XP_036009679.1,MGI:MGI:106624;Name=XP_036009679.1;gbkey=CDS;gene=Myo9b;product=unconventional myosin-IXb isoform X20;protein_id=XP_036009679.1;extra_copy_number=0
CM058248.1	Liftoff	CDS	81276252	81276374	.	+	.	ID=cds-XP_036009679.1;Parent=rna-XM_036153786.1;Dbxref=GeneID:17925,GenBank:XP_036009679.1,MGI:MGI:106624;Name=XP_036009679.1;gbkey=CDS;gene=Myo9b;product=unconventional myosin-IXb isoform X20;protein_id=XP_036009679.1;extra_copy_number=0
CM058248.1	Liftoff	CDS	81277103	81277183	.	+	.	ID=cds-XP_036009679.1;Parent=rna-XM_036153786.1;Dbxref=GeneID:17925,GenBank:XP_036009679.1,MGI:MGI:106624;Name=XP_036009679.1;gbkey=CDS;gene=Myo9b;product=unconventional myosin-IXb isoform X20;protein_id=XP_036009679.1;extra_copy_number=0
CM058248.1	Liftoff	CDS	81277580	81277690	.	+	.	ID=cds-XP_036009679.1;Parent=rna-XM_036153786.1;Dbxref=GeneID:17925,GenBank:XP_036009679.1,MGI:MGI:106624;Name=XP_036009679.1;gbkey=CDS;gene=Myo9b;product=unconventional myosin-IXb isoform X20;protein_id=XP_036009679.1;extra_copy_number=0
CM058248.1	Liftoff	CDS	81279521	81279643	.	+	.	ID=cds-XP_036009679.1;Parent=rna-XM_036153786.1;Dbxref=GeneID:17925,GenBank:XP_036009679.1,MGI:MGI:106624;Name=XP_036009679.1;gbkey=CDS;gene=Myo9b;product=unconventional myosin-IXb isoform X20;protein_id=XP_036009679.1;extra_copy_number=0
CM058248.1	Liftoff	CDS	81281105	81281421	.	+	.	ID=cds-XP_036009679.1;Parent=rna-XM_036153786.1;Dbxref=GeneID:17925,GenBank:XP_036009679.1,MGI:MGI:106624;Name=XP_036009679.1;gbkey=CDS;gene=Myo9b;product=unconventional myosin-IXb isoform X20;protein_id=XP_036009679.1;extra_copy_number=0
CM058248.1	Liftoff	CDS	81281822	81282685	.	+	.	ID=cds-XP_036009679.1;Parent=rna-XM_036153786.1;Dbxref=GeneID:17925,GenBank:XP_036009679.1,MGI:MGI:106624;Name=XP_036009679.1;gbkey=CDS;gene=Myo9b;product=unconventional myosin-IXb isoform X20;protein_id=XP_036009679.1;extra_copy_number=0
CM058248.1	Liftoff	CDS	81283626	81283680	.	+	.	ID=cds-XP_036009679.1;Parent=rna-XM_036153786.1;Dbxref=GeneID:17925,GenBank:XP_036009679.1,MGI:MGI:106624;Name=XP_036009679.1;gbkey=CDS;gene=Myo9b;product=unconventional myosin-IXb isoform X20;protein_id=XP_036009679.1;extra_copy_number=0
CM058248.1	Liftoff	CDS	81284418	81284539	.	+	.	ID=cds-XP_036009679.1;Parent=rna-XM_036153786.1;Dbxref=GeneID:17925,GenBank:XP_036009679.1,MGI:MGI:106624;Name=XP_036009679.1;gbkey=CDS;gene=Myo9b;product=unconventional myosin-IXb isoform X20;protein_id=XP_036009679.1;extra_copy_number=0
CM058248.1	Liftoff	CDS	81285378	81285505	.	+	.	ID=cds-XP_036009679.1;Parent=rna-XM_036153786.1;Dbxref=GeneID:17925,GenBank:XP_036009679.1,MGI:MGI:106624;Name=XP_036009679.1;gbkey=CDS;gene=Myo9b;product=unconventional myosin-IXb isoform X20;protein_id=XP_036009679.1;extra_copy_number=0
CM058248.1	Liftoff	CDS	81285661	81285836	.	+	.	ID=cds-XP_036009679.1;Parent=rna-XM_036153786.1;Dbxref=GeneID:17925,GenBank:XP_036009679.1,MGI:MGI:106624;Name=XP_036009679.1;gbkey=CDS;gene=Myo9b;product=unconventional myosin-IXb isoform X20;protein_id=XP_036009679.1;extra_copy_number=0
CM058248.1	Liftoff	CDS	81287233	81287331	.	+	.	ID=cds-XP_036009679.1;Parent=rna-XM_036153786.1;Dbxref=GeneID:17925,GenBank:XP_036009679.1,MGI:MGI:106624;Name=XP_036009679.1;gbkey=CDS;gene=Myo9b;product=unconventional myosin-IXb isoform X20;protein_id=XP_036009679.1;extra_copy_number=0
CM058248.1	Liftoff	CDS	81287453	81287626	.	+	.	ID=cds-XP_036009679.1;Parent=rna-XM_036153786.1;Dbxref=GeneID:17925,GenBank:XP_036009679.1,MGI:MGI:106624;Name=XP_036009679.1;gbkey=CDS;gene=Myo9b;product=unconventional myosin-IXb isoform X20;protein_id=XP_036009679.1;extra_copy_number=0
CM058248.1	Liftoff	CDS	81288008	81288046	.	+	.	ID=cds-XP_036009679.1;Parent=rna-XM_036153786.1;Dbxref=GeneID:17925,GenBank:XP_036009679.1,MGI:MGI:106624;Name=XP_036009679.1;gbkey=CDS;gene=Myo9b;product=unconventional myosin-IXb isoform X20;protein_id=XP_036009679.1;extra_copy_number=0
CM058248.1	Liftoff	CDS	81288207	81288318	.	+	.	ID=cds-XP_036009679.1;Parent=rna-XM_036153786.1;Dbxref=GeneID:17925,GenBank:XP_036009679.1,MGI:MGI:106624;Name=XP_036009679.1;gbkey=CDS;gene=Myo9b;product=unconventional myosin-IXb isoform X20;protein_id=XP_036009679.1;extra_copy_number=0
CM058248.1	Liftoff	CDS	81288729	81288802	.	+	.	ID=cds-XP_036009679.1;Parent=rna-XM_036153786.1;Dbxref=GeneID:17925,GenBank:XP_036009679.1,MGI:MGI:106624;Name=XP_036009679.1;gbkey=CDS;gene=Myo9b;product=unconventional myosin-IXb isoform X20;protein_id=XP_036009679.1;extra_copy_number=0
CM058248.1	Liftoff	CDS	81289186	81289378	.	+	.	ID=cds-XP_036009679.1;Parent=rna-XM_036153786.1;Dbxref=GeneID:17925,GenBank:XP_036009679.1,MGI:MGI:106624;Name=XP_036009679.1;gbkey=CDS;gene=Myo9b;product=unconventional myosin-IXb isoform X20;protein_id=XP_036009679.1;extra_copy_number=0
CM058248.1	Liftoff	CDS	81289457	81289585	.	+	.	ID=cds-XP_036009679.1;Parent=rna-XM_036153786.1;Dbxref=GeneID:17925,GenBank:XP_036009679.1,MGI:MGI:106624;Name=XP_036009679.1;gbkey=CDS;gene=Myo9b;product=unconventional myosin-IXb isoform X20;protein_id=XP_036009679.1;extra_copy_number=0
CM058248.1	Liftoff	CDS	81289776	81289881	.	+	.	ID=cds-XP_036009679.1;Parent=rna-XM_036153786.1;Dbxref=GeneID:17925,GenBank:XP_036009679.1,MGI:MGI:106624;Name=XP_036009679.1;gbkey=CDS;gene=Myo9b;product=unconventional myosin-IXb isoform X20;protein_id=XP_036009679.1;extra_copy_number=0
CM058248.1	Liftoff	CDS	81290012	81290143	.	+	.	ID=cds-XP_036009679.1;Parent=rna-XM_036153786.1;Dbxref=GeneID:17925,GenBank:XP_036009679.1,MGI:MGI:106624;Name=XP_036009679.1;gbkey=CDS;gene=Myo9b;product=unconventional myosin-IXb isoform X20;protein_id=XP_036009679.1;extra_copy_number=0
CM058248.1	Liftoff	CDS	81291604	81291727	.	+	.	ID=cds-XP_036009679.1;Parent=rna-XM_036153786.1;Dbxref=GeneID:17925,GenBank:XP_036009679.1,MGI:MGI:106624;Name=XP_036009679.1;gbkey=CDS;gene=Myo9b;product=unconventional myosin-IXb isoform X20;protein_id=XP_036009679.1;extra_copy_number=0
CM058248.1	Liftoff	CDS	81292107	81292154	.	+	.	ID=cds-XP_036009679.1;Parent=rna-XM_036153786.1;Dbxref=GeneID:17925,GenBank:XP_036009679.1,MGI:MGI:106624;Name=XP_036009679.1;gbkey=CDS;gene=Myo9b;product=unconventional myosin-IXb isoform X20;protein_id=XP_036009679.1;extra_copy_number=0
CM058248.1	Liftoff	CDS	81292454	81292584	.	+	.	ID=cds-XP_036009679.1;Parent=rna-XM_036153786.1;Dbxref=GeneID:17925,GenBank:XP_036009679.1,MGI:MGI:106624;Name=XP_036009679.1;gbkey=CDS;gene=Myo9b;product=unconventional myosin-IXb isoform X20;protein_id=XP_036009679.1;extra_copy_number=0
CM058248.1	Liftoff	CDS	81292816	81292943	.	+	.	ID=cds-XP_036009679.1;Parent=rna-XM_036153786.1;Dbxref=GeneID:17925,GenBank:XP_036009679.1,MGI:MGI:106624;Name=XP_036009679.1;gbkey=CDS;gene=Myo9b;product=unconventional myosin-IXb isoform X20;protein_id=XP_036009679.1;extra_copy_number=0
CM058248.1	Liftoff	CDS	81293049	81293464	.	+	.	ID=cds-XP_036009679.1;Parent=rna-XM_036153786.1;Dbxref=GeneID:17925,GenBank:XP_036009679.1,MGI:MGI:106624;Name=XP_036009679.1;gbkey=CDS;gene=Myo9b;product=unconventional myosin-IXb isoform X20;protein_id=XP_036009679.1;extra_copy_number=0
CM058248.1	Liftoff	mRNA	81267307	81294204	.	+	.	ID=rna-XM_006509582.1;Parent=gene-Myo9b;Dbxref=GeneID:17925,GenBank:XM_006509582.1,MGI:MGI:106624;Name=XM_006509582.1;gbkey=mRNA;gene=Myo9b;model_evidence=Supporting evidence includes similarity to: 4 mRNAs%2C 54 ESTs%2C 1 Protein%2C 406 long SRA reads%2C and 99%25 coverage of the annotated genomic feature by RNAseq alignments%2C including 18 samples with support for all annotated introns;product=myosin IXb%2C transcript variant X22;transcript_id=XM_006509582.1;matches_ref_protein=True;valid_ORF=True;extra_copy_number=0
CM058248.1	Liftoff	exon	81267307	81267321	.	+	.	ID=exon-XM_006509582.1-1;Parent=rna-XM_006509582.1;Dbxref=GeneID:17925,GenBank:XM_006509582.1,MGI:MGI:106624;gbkey=mRNA;gene=Myo9b;product=myosin IXb%2C transcript variant X22;transcript_id=XM_006509582.1;extra_copy_number=0
CM058248.1	Liftoff	exon	81267803	81267884	.	+	.	ID=exon-XM_006509582.1-2;Parent=rna-XM_006509582.1;Dbxref=GeneID:17925,GenBank:XM_006509582.1,MGI:MGI:106624;gbkey=mRNA;gene=Myo9b;product=myosin IXb%2C transcript variant X22;transcript_id=XM_006509582.1;extra_copy_number=0
CM058248.1	Liftoff	exon	81270366	81270455	.	+	.	ID=exon-XM_006509582.1-3;Parent=rna-XM_006509582.1;Dbxref=GeneID:17925,GenBank:XM_006509582.1,MGI:MGI:106624;gbkey=mRNA;gene=Myo9b;product=myosin IXb%2C transcript variant X22;transcript_id=XM_006509582.1;extra_copy_number=0
CM058248.1	Liftoff	exon	81272397	81272510	.	+	.	ID=exon-XM_006509582.1-4;Parent=rna-XM_006509582.1;Dbxref=GeneID:17925,GenBank:XM_006509582.1,MGI:MGI:106624;gbkey=mRNA;gene=Myo9b;product=myosin IXb%2C transcript variant X22;transcript_id=XM_006509582.1;extra_copy_number=0
CM058248.1	Liftoff	exon	81276252	81276374	.	+	.	ID=exon-XM_006509582.1-5;Parent=rna-XM_006509582.1;Dbxref=GeneID:17925,GenBank:XM_006509582.1,MGI:MGI:106624;gbkey=mRNA;gene=Myo9b;product=myosin IXb%2C transcript variant X22;transcript_id=XM_006509582.1;extra_copy_number=0
CM058248.1	Liftoff	exon	81277103	81277183	.	+	.	ID=exon-XM_006509582.1-6;Parent=rna-XM_006509582.1;Dbxref=GeneID:17925,GenBank:XM_006509582.1,MGI:MGI:106624;gbkey=mRNA;gene=Myo9b;product=myosin IXb%2C transcript variant X22;transcript_id=XM_006509582.1;extra_copy_number=0
CM058248.1	Liftoff	exon	81277580	81277690	.	+	.	ID=exon-XM_006509582.1-7;Parent=rna-XM_006509582.1;Dbxref=GeneID:17925,GenBank:XM_006509582.1,MGI:MGI:106624;gbkey=mRNA;gene=Myo9b;product=myosin IXb%2C transcript variant X22;transcript_id=XM_006509582.1;extra_copy_number=0
CM058248.1	Liftoff	exon	81279521	81279643	.	+	.	ID=exon-XM_006509582.1-8;Parent=rna-XM_006509582.1;Dbxref=GeneID:17925,GenBank:XM_006509582.1,MGI:MGI:106624;gbkey=mRNA;gene=Myo9b;product=myosin IXb%2C transcript variant X22;transcript_id=XM_006509582.1;extra_copy_number=0
CM058248.1	Liftoff	exon	81281105	81281421	.	+	.	ID=exon-XM_006509582.1-9;Parent=rna-XM_006509582.1;Dbxref=GeneID:17925,GenBank:XM_006509582.1,MGI:MGI:106624;gbkey=mRNA;gene=Myo9b;product=myosin IXb%2C transcript variant X22;transcript_id=XM_006509582.1;extra_copy_number=0
CM058248.1	Liftoff	exon	81281822	81282685	.	+	.	ID=exon-XM_006509582.1-10;Parent=rna-XM_006509582.1;Dbxref=GeneID:17925,GenBank:XM_006509582.1,MGI:MGI:106624;gbkey=mRNA;gene=Myo9b;product=myosin IXb%2C transcript variant X22;transcript_id=XM_006509582.1;extra_copy_number=0
CM058248.1	Liftoff	exon	81283626	81283686	.	+	.	ID=exon-XM_006509582.1-11;Parent=rna-XM_006509582.1;Dbxref=GeneID:17925,GenBank:XM_006509582.1,MGI:MGI:106624;gbkey=mRNA;gene=Myo9b;product=myosin IXb%2C transcript variant X22;transcript_id=XM_006509582.1;extra_copy_number=0
CM058248.1	Liftoff	exon	81284418	81284539	.	+	.	ID=exon-XM_006509582.1-12;Parent=rna-XM_006509582.1;Dbxref=GeneID:17925,GenBank:XM_006509582.1,MGI:MGI:106624;gbkey=mRNA;gene=Myo9b;product=myosin IXb%2C transcript variant X22;transcript_id=XM_006509582.1;extra_copy_number=0
CM058248.1	Liftoff	exon	81285378	81285505	.	+	.	ID=exon-XM_006509582.1-13;Parent=rna-XM_006509582.1;Dbxref=GeneID:17925,GenBank:XM_006509582.1,MGI:MGI:106624;gbkey=mRNA;gene=Myo9b;product=myosin IXb%2C transcript variant X22;transcript_id=XM_006509582.1;extra_copy_number=0
CM058248.1	Liftoff	exon	81285661	81285836	.	+	.	ID=exon-XM_006509582.1-14;Parent=rna-XM_006509582.1;Dbxref=GeneID:17925,GenBank:XM_006509582.1,MGI:MGI:106624;gbkey=mRNA;gene=Myo9b;product=myosin IXb%2C transcript variant X22;transcript_id=XM_006509582.1;extra_copy_number=0
CM058248.1	Liftoff	exon	81287233	81287331	.	+	.	ID=exon-XM_006509582.1-15;Parent=rna-XM_006509582.1;Dbxref=GeneID:17925,GenBank:XM_006509582.1,MGI:MGI:106624;gbkey=mRNA;gene=Myo9b;product=myosin IXb%2C transcript variant X22;transcript_id=XM_006509582.1;extra_copy_number=0
CM058248.1	Liftoff	exon	81287453	81287626	.	+	.	ID=exon-XM_006509582.1-16;Parent=rna-XM_006509582.1;Dbxref=GeneID:17925,GenBank:XM_006509582.1,MGI:MGI:106624;gbkey=mRNA;gene=Myo9b;product=myosin IXb%2C transcript variant X22;transcript_id=XM_006509582.1;extra_copy_number=0
CM058248.1	Liftoff	exon	81288005	81288046	.	+	.	ID=exon-XM_006509582.1-17;Parent=rna-XM_006509582.1;Dbxref=GeneID:17925,GenBank:XM_006509582.1,MGI:MGI:106624;gbkey=mRNA;gene=Myo9b;product=myosin IXb%2C transcript variant X22;transcript_id=XM_006509582.1;extra_copy_number=0
CM058248.1	Liftoff	exon	81288207	81288318	.	+	.	ID=exon-XM_006509582.1-18;Parent=rna-XM_006509582.1;Dbxref=GeneID:17925,GenBank:XM_006509582.1,MGI:MGI:106624;gbkey=mRNA;gene=Myo9b;product=myosin IXb%2C transcript variant X22;transcript_id=XM_006509582.1;extra_copy_number=0
CM058248.1	Liftoff	exon	81288729	81288802	.	+	.	ID=exon-XM_006509582.1-19;Parent=rna-XM_006509582.1;Dbxref=GeneID:17925,GenBank:XM_006509582.1,MGI:MGI:106624;gbkey=mRNA;gene=Myo9b;product=myosin IXb%2C transcript variant X22;transcript_id=XM_006509582.1;extra_copy_number=0
CM058248.1	Liftoff	exon	81289186	81289378	.	+	.	ID=exon-XM_006509582.1-20;Parent=rna-XM_006509582.1;Dbxref=GeneID:17925,GenBank:XM_006509582.1,MGI:MGI:106624;gbkey=mRNA;gene=Myo9b;product=myosin IXb%2C transcript variant X22;transcript_id=XM_006509582.1;extra_copy_number=0
CM058248.1	Liftoff	exon	81289457	81289585	.	+	.	ID=exon-XM_006509582.1-21;Parent=rna-XM_006509582.1;Dbxref=GeneID:17925,GenBank:XM_006509582.1,MGI:MGI:106624;gbkey=mRNA;gene=Myo9b;product=myosin IXb%2C transcript variant X22;transcript_id=XM_006509582.1;extra_copy_number=0
CM058248.1	Liftoff	exon	81289776	81289881	.	+	.	ID=exon-XM_006509582.1-22;Parent=rna-XM_006509582.1;Dbxref=GeneID:17925,GenBank:XM_006509582.1,MGI:MGI:106624;gbkey=mRNA;gene=Myo9b;product=myosin IXb%2C transcript variant X22;transcript_id=XM_006509582.1;extra_copy_number=0
CM058248.1	Liftoff	exon	81290012	81290143	.	+	.	ID=exon-XM_006509582.1-23;Parent=rna-XM_006509582.1;Dbxref=GeneID:17925,GenBank:XM_006509582.1,MGI:MGI:106624;gbkey=mRNA;gene=Myo9b;product=myosin IXb%2C transcript variant X22;transcript_id=XM_006509582.1;extra_copy_number=0
CM058248.1	Liftoff	exon	81291604	81291727	.	+	.	ID=exon-XM_006509582.1-24;Parent=rna-XM_006509582.1;Dbxref=GeneID:17925,GenBank:XM_006509582.1,MGI:MGI:106624;gbkey=mRNA;gene=Myo9b;product=myosin IXb%2C transcript variant X22;transcript_id=XM_006509582.1;extra_copy_number=0
CM058248.1	Liftoff	exon	81292107	81292154	.	+	.	ID=exon-XM_006509582.1-25;Parent=rna-XM_006509582.1;Dbxref=GeneID:17925,GenBank:XM_006509582.1,MGI:MGI:106624;gbkey=mRNA;gene=Myo9b;product=myosin IXb%2C transcript variant X22;transcript_id=XM_006509582.1;extra_copy_number=0
CM058248.1	Liftoff	exon	81292454	81292584	.	+	.	ID=exon-XM_006509582.1-26;Parent=rna-XM_006509582.1;Dbxref=GeneID:17925,GenBank:XM_006509582.1,MGI:MGI:106624;gbkey=mRNA;gene=Myo9b;product=myosin IXb%2C transcript variant X22;transcript_id=XM_006509582.1;extra_copy_number=0
CM058248.1	Liftoff	exon	81292816	81292943	.	+	.	ID=exon-XM_006509582.1-27;Parent=rna-XM_006509582.1;Dbxref=GeneID:17925,GenBank:XM_006509582.1,MGI:MGI:106624;gbkey=mRNA;gene=Myo9b;product=myosin IXb%2C transcript variant X22;transcript_id=XM_006509582.1;extra_copy_number=0
CM058248.1	Liftoff	exon	81293049	81294204	.	+	.	ID=exon-XM_006509582.1-28;Parent=rna-XM_006509582.1;Dbxref=GeneID:17925,GenBank:XM_006509582.1,MGI:MGI:106624;gbkey=mRNA;gene=Myo9b;product=myosin IXb%2C transcript variant X22;transcript_id=XM_006509582.1;extra_copy_number=0
CM058248.1	Liftoff	CDS	81272439	81272510	.	+	.	ID=cds-XP_006509645.1;Parent=rna-XM_006509582.1;Dbxref=GeneID:17925,GenBank:XP_006509645.1,MGI:MGI:106624;Name=XP_006509645.1;gbkey=CDS;gene=Myo9b;product=unconventional myosin-IXb isoform X19;protein_id=XP_006509645.1;extra_copy_number=0
CM058248.1	Liftoff	CDS	81276252	81276374	.	+	.	ID=cds-XP_006509645.1;Parent=rna-XM_006509582.1;Dbxref=GeneID:17925,GenBank:XP_006509645.1,MGI:MGI:106624;Name=XP_006509645.1;gbkey=CDS;gene=Myo9b;product=unconventional myosin-IXb isoform X19;protein_id=XP_006509645.1;extra_copy_number=0
CM058248.1	Liftoff	CDS	81277103	81277183	.	+	.	ID=cds-XP_006509645.1;Parent=rna-XM_006509582.1;Dbxref=GeneID:17925,GenBank:XP_006509645.1,MGI:MGI:106624;Name=XP_006509645.1;gbkey=CDS;gene=Myo9b;product=unconventional myosin-IXb isoform X19;protein_id=XP_006509645.1;extra_copy_number=0
CM058248.1	Liftoff	CDS	81277580	81277690	.	+	.	ID=cds-XP_006509645.1;Parent=rna-XM_006509582.1;Dbxref=GeneID:17925,GenBank:XP_006509645.1,MGI:MGI:106624;Name=XP_006509645.1;gbkey=CDS;gene=Myo9b;product=unconventional myosin-IXb isoform X19;protein_id=XP_006509645.1;extra_copy_number=0
CM058248.1	Liftoff	CDS	81279521	81279643	.	+	.	ID=cds-XP_006509645.1;Parent=rna-XM_006509582.1;Dbxref=GeneID:17925,GenBank:XP_006509645.1,MGI:MGI:106624;Name=XP_006509645.1;gbkey=CDS;gene=Myo9b;product=unconventional myosin-IXb isoform X19;protein_id=XP_006509645.1;extra_copy_number=0
CM058248.1	Liftoff	CDS	81281105	81281421	.	+	.	ID=cds-XP_006509645.1;Parent=rna-XM_006509582.1;Dbxref=GeneID:17925,GenBank:XP_006509645.1,MGI:MGI:106624;Name=XP_006509645.1;gbkey=CDS;gene=Myo9b;product=unconventional myosin-IXb isoform X19;protein_id=XP_006509645.1;extra_copy_number=0
CM058248.1	Liftoff	CDS	81281822	81282685	.	+	.	ID=cds-XP_006509645.1;Parent=rna-XM_006509582.1;Dbxref=GeneID:17925,GenBank:XP_006509645.1,MGI:MGI:106624;Name=XP_006509645.1;gbkey=CDS;gene=Myo9b;product=unconventional myosin-IXb isoform X19;protein_id=XP_006509645.1;extra_copy_number=0
CM058248.1	Liftoff	CDS	81283626	81283686	.	+	.	ID=cds-XP_006509645.1;Parent=rna-XM_006509582.1;Dbxref=GeneID:17925,GenBank:XP_006509645.1,MGI:MGI:106624;Name=XP_006509645.1;gbkey=CDS;gene=Myo9b;product=unconventional myosin-IXb isoform X19;protein_id=XP_006509645.1;extra_copy_number=0
CM058248.1	Liftoff	CDS	81284418	81284539	.	+	.	ID=cds-XP_006509645.1;Parent=rna-XM_006509582.1;Dbxref=GeneID:17925,GenBank:XP_006509645.1,MGI:MGI:106624;Name=XP_006509645.1;gbkey=CDS;gene=Myo9b;product=unconventional myosin-IXb isoform X19;protein_id=XP_006509645.1;extra_copy_number=0
CM058248.1	Liftoff	CDS	81285378	81285505	.	+	.	ID=cds-XP_006509645.1;Parent=rna-XM_006509582.1;Dbxref=GeneID:17925,GenBank:XP_006509645.1,MGI:MGI:106624;Name=XP_006509645.1;gbkey=CDS;gene=Myo9b;product=unconventional myosin-IXb isoform X19;protein_id=XP_006509645.1;extra_copy_number=0
CM058248.1	Liftoff	CDS	81285661	81285836	.	+	.	ID=cds-XP_006509645.1;Parent=rna-XM_006509582.1;Dbxref=GeneID:17925,GenBank:XP_006509645.1,MGI:MGI:106624;Name=XP_006509645.1;gbkey=CDS;gene=Myo9b;product=unconventional myosin-IXb isoform X19;protein_id=XP_006509645.1;extra_copy_number=0
CM058248.1	Liftoff	CDS	81287233	81287331	.	+	.	ID=cds-XP_006509645.1;Parent=rna-XM_006509582.1;Dbxref=GeneID:17925,GenBank:XP_006509645.1,MGI:MGI:106624;Name=XP_006509645.1;gbkey=CDS;gene=Myo9b;product=unconventional myosin-IXb isoform X19;protein_id=XP_006509645.1;extra_copy_number=0
CM058248.1	Liftoff	CDS	81287453	81287626	.	+	.	ID=cds-XP_006509645.1;Parent=rna-XM_006509582.1;Dbxref=GeneID:17925,GenBank:XP_006509645.1,MGI:MGI:106624;Name=XP_006509645.1;gbkey=CDS;gene=Myo9b;product=unconventional myosin-IXb isoform X19;protein_id=XP_006509645.1;extra_copy_number=0
CM058248.1	Liftoff	CDS	81288005	81288046	.	+	.	ID=cds-XP_006509645.1;Parent=rna-XM_006509582.1;Dbxref=GeneID:17925,GenBank:XP_006509645.1,MGI:MGI:106624;Name=XP_006509645.1;gbkey=CDS;gene=Myo9b;product=unconventional myosin-IXb isoform X19;protein_id=XP_006509645.1;extra_copy_number=0
CM058248.1	Liftoff	CDS	81288207	81288318	.	+	.	ID=cds-XP_006509645.1;Parent=rna-XM_006509582.1;Dbxref=GeneID:17925,GenBank:XP_006509645.1,MGI:MGI:106624;Name=XP_006509645.1;gbkey=CDS;gene=Myo9b;product=unconventional myosin-IXb isoform X19;protein_id=XP_006509645.1;extra_copy_number=0
CM058248.1	Liftoff	CDS	81288729	81288802	.	+	.	ID=cds-XP_006509645.1;Parent=rna-XM_006509582.1;Dbxref=GeneID:17925,GenBank:XP_006509645.1,MGI:MGI:106624;Name=XP_006509645.1;gbkey=CDS;gene=Myo9b;product=unconventional myosin-IXb isoform X19;protein_id=XP_006509645.1;extra_copy_number=0
CM058248.1	Liftoff	CDS	81289186	81289378	.	+	.	ID=cds-XP_006509645.1;Parent=rna-XM_006509582.1;Dbxref=GeneID:17925,GenBank:XP_006509645.1,MGI:MGI:106624;Name=XP_006509645.1;gbkey=CDS;gene=Myo9b;product=unconventional myosin-IXb isoform X19;protein_id=XP_006509645.1;extra_copy_number=0
CM058248.1	Liftoff	CDS	81289457	81289585	.	+	.	ID=cds-XP_006509645.1;Parent=rna-XM_006509582.1;Dbxref=GeneID:17925,GenBank:XP_006509645.1,MGI:MGI:106624;Name=XP_006509645.1;gbkey=CDS;gene=Myo9b;product=unconventional myosin-IXb isoform X19;protein_id=XP_006509645.1;extra_copy_number=0
CM058248.1	Liftoff	CDS	81289776	81289881	.	+	.	ID=cds-XP_006509645.1;Parent=rna-XM_006509582.1;Dbxref=GeneID:17925,GenBank:XP_006509645.1,MGI:MGI:106624;Name=XP_006509645.1;gbkey=CDS;gene=Myo9b;product=unconventional myosin-IXb isoform X19;protein_id=XP_006509645.1;extra_copy_number=0
CM058248.1	Liftoff	CDS	81290012	81290143	.	+	.	ID=cds-XP_006509645.1;Parent=rna-XM_006509582.1;Dbxref=GeneID:17925,GenBank:XP_006509645.1,MGI:MGI:106624;Name=XP_006509645.1;gbkey=CDS;gene=Myo9b;product=unconventional myosin-IXb isoform X19;protein_id=XP_006509645.1;extra_copy_number=0
CM058248.1	Liftoff	CDS	81291604	81291727	.	+	.	ID=cds-XP_006509645.1;Parent=rna-XM_006509582.1;Dbxref=GeneID:17925,GenBank:XP_006509645.1,MGI:MGI:106624;Name=XP_006509645.1;gbkey=CDS;gene=Myo9b;product=unconventional myosin-IXb isoform X19;protein_id=XP_006509645.1;extra_copy_number=0
CM058248.1	Liftoff	CDS	81292107	81292154	.	+	.	ID=cds-XP_006509645.1;Parent=rna-XM_006509582.1;Dbxref=GeneID:17925,GenBank:XP_006509645.1,MGI:MGI:106624;Name=XP_006509645.1;gbkey=CDS;gene=Myo9b;product=unconventional myosin-IXb isoform X19;protein_id=XP_006509645.1;extra_copy_number=0
CM058248.1	Liftoff	CDS	81292454	81292584	.	+	.	ID=cds-XP_006509645.1;Parent=rna-XM_006509582.1;Dbxref=GeneID:17925,GenBank:XP_006509645.1,MGI:MGI:106624;Name=XP_006509645.1;gbkey=CDS;gene=Myo9b;product=unconventional myosin-IXb isoform X19;protein_id=XP_006509645.1;extra_copy_number=0
CM058248.1	Liftoff	CDS	81292816	81292943	.	+	.	ID=cds-XP_006509645.1;Parent=rna-XM_006509582.1;Dbxref=GeneID:17925,GenBank:XP_006509645.1,MGI:MGI:106624;Name=XP_006509645.1;gbkey=CDS;gene=Myo9b;product=unconventional myosin-IXb isoform X19;protein_id=XP_006509645.1;extra_copy_number=0
CM058248.1	Liftoff	CDS	81293049	81293464	.	+	.	ID=cds-XP_006509645.1;Parent=rna-XM_006509582.1;Dbxref=GeneID:17925,GenBank:XP_006509645.1,MGI:MGI:106624;Name=XP_006509645.1;gbkey=CDS;gene=Myo9b;product=unconventional myosin-IXb isoform X19;protein_id=XP_006509645.1;extra_copy_number=0
CM058248.1	Liftoff	mRNA	81267900	81294204	.	+	.	ID=rna-XM_006509584.4;Parent=gene-Myo9b;Dbxref=GeneID:17925,GenBank:XM_006509584.4,MGI:MGI:106624;Name=XM_006509584.4;gbkey=mRNA;gene=Myo9b;model_evidence=Supporting evidence includes similarity to: 2 mRNAs%2C 65 ESTs%2C 1 Protein%2C 426 long SRA reads%2C and 100%25 coverage of the annotated genomic feature by RNAseq alignments%2C including 14 samples with support for all annotated introns;product=myosin IXb%2C transcript variant X21;transcript_id=XM_006509584.4;matches_ref_protein=True;valid_ORF=True;extra_copy_number=0
CM058248.1	Liftoff	exon	81267900	81270707	.	+	.	ID=exon-XM_006509584.4-1;Parent=rna-XM_006509584.4;Dbxref=GeneID:17925,GenBank:XM_006509584.4,MGI:MGI:106624;gbkey=mRNA;gene=Myo9b;product=myosin IXb%2C transcript variant X21;transcript_id=XM_006509584.4;extra_copy_number=0
CM058248.1	Liftoff	exon	81272397	81272510	.	+	.	ID=exon-XM_006509584.4-2;Parent=rna-XM_006509584.4;Dbxref=GeneID:17925,GenBank:XM_006509584.4,MGI:MGI:106624;gbkey=mRNA;gene=Myo9b;product=myosin IXb%2C transcript variant X21;transcript_id=XM_006509584.4;extra_copy_number=0
CM058248.1	Liftoff	exon	81276252	81276374	.	+	.	ID=exon-XM_006509584.4-3;Parent=rna-XM_006509584.4;Dbxref=GeneID:17925,GenBank:XM_006509584.4,MGI:MGI:106624;gbkey=mRNA;gene=Myo9b;product=myosin IXb%2C transcript variant X21;transcript_id=XM_006509584.4;extra_copy_number=0
CM058248.1	Liftoff	exon	81277103	81277183	.	+	.	ID=exon-XM_006509584.4-4;Parent=rna-XM_006509584.4;Dbxref=GeneID:17925,GenBank:XM_006509584.4,MGI:MGI:106624;gbkey=mRNA;gene=Myo9b;product=myosin IXb%2C transcript variant X21;transcript_id=XM_006509584.4;extra_copy_number=0
CM058248.1	Liftoff	exon	81277580	81277690	.	+	.	ID=exon-XM_006509584.4-5;Parent=rna-XM_006509584.4;Dbxref=GeneID:17925,GenBank:XM_006509584.4,MGI:MGI:106624;gbkey=mRNA;gene=Myo9b;product=myosin IXb%2C transcript variant X21;transcript_id=XM_006509584.4;extra_copy_number=0
CM058248.1	Liftoff	exon	81279521	81279643	.	+	.	ID=exon-XM_006509584.4-6;Parent=rna-XM_006509584.4;Dbxref=GeneID:17925,GenBank:XM_006509584.4,MGI:MGI:106624;gbkey=mRNA;gene=Myo9b;product=myosin IXb%2C transcript variant X21;transcript_id=XM_006509584.4;extra_copy_number=0
CM058248.1	Liftoff	exon	81281105	81281421	.	+	.	ID=exon-XM_006509584.4-7;Parent=rna-XM_006509584.4;Dbxref=GeneID:17925,GenBank:XM_006509584.4,MGI:MGI:106624;gbkey=mRNA;gene=Myo9b;product=myosin IXb%2C transcript variant X21;transcript_id=XM_006509584.4;extra_copy_number=0
CM058248.1	Liftoff	exon	81281822	81282685	.	+	.	ID=exon-XM_006509584.4-8;Parent=rna-XM_006509584.4;Dbxref=GeneID:17925,GenBank:XM_006509584.4,MGI:MGI:106624;gbkey=mRNA;gene=Myo9b;product=myosin IXb%2C transcript variant X21;transcript_id=XM_006509584.4;extra_copy_number=0
CM058248.1	Liftoff	exon	81283626	81283686	.	+	.	ID=exon-XM_006509584.4-9;Parent=rna-XM_006509584.4;Dbxref=GeneID:17925,GenBank:XM_006509584.4,MGI:MGI:106624;gbkey=mRNA;gene=Myo9b;product=myosin IXb%2C transcript variant X21;transcript_id=XM_006509584.4;extra_copy_number=0
CM058248.1	Liftoff	exon	81284418	81284539	.	+	.	ID=exon-XM_006509584.4-10;Parent=rna-XM_006509584.4;Dbxref=GeneID:17925,GenBank:XM_006509584.4,MGI:MGI:106624;gbkey=mRNA;gene=Myo9b;product=myosin IXb%2C transcript variant X21;transcript_id=XM_006509584.4;extra_copy_number=0
CM058248.1	Liftoff	exon	81285378	81285505	.	+	.	ID=exon-XM_006509584.4-11;Parent=rna-XM_006509584.4;Dbxref=GeneID:17925,GenBank:XM_006509584.4,MGI:MGI:106624;gbkey=mRNA;gene=Myo9b;product=myosin IXb%2C transcript variant X21;transcript_id=XM_006509584.4;extra_copy_number=0
CM058248.1	Liftoff	exon	81285661	81285836	.	+	.	ID=exon-XM_006509584.4-12;Parent=rna-XM_006509584.4;Dbxref=GeneID:17925,GenBank:XM_006509584.4,MGI:MGI:106624;gbkey=mRNA;gene=Myo9b;product=myosin IXb%2C transcript variant X21;transcript_id=XM_006509584.4;extra_copy_number=0
CM058248.1	Liftoff	exon	81287233	81287331	.	+	.	ID=exon-XM_006509584.4-13;Parent=rna-XM_006509584.4;Dbxref=GeneID:17925,GenBank:XM_006509584.4,MGI:MGI:106624;gbkey=mRNA;gene=Myo9b;product=myosin IXb%2C transcript variant X21;transcript_id=XM_006509584.4;extra_copy_number=0
CM058248.1	Liftoff	exon	81287453	81287626	.	+	.	ID=exon-XM_006509584.4-14;Parent=rna-XM_006509584.4;Dbxref=GeneID:17925,GenBank:XM_006509584.4,MGI:MGI:106624;gbkey=mRNA;gene=Myo9b;product=myosin IXb%2C transcript variant X21;transcript_id=XM_006509584.4;extra_copy_number=0
CM058248.1	Liftoff	exon	81288005	81288046	.	+	.	ID=exon-XM_006509584.4-15;Parent=rna-XM_006509584.4;Dbxref=GeneID:17925,GenBank:XM_006509584.4,MGI:MGI:106624;gbkey=mRNA;gene=Myo9b;product=myosin IXb%2C transcript variant X21;transcript_id=XM_006509584.4;extra_copy_number=0
CM058248.1	Liftoff	exon	81288207	81288318	.	+	.	ID=exon-XM_006509584.4-16;Parent=rna-XM_006509584.4;Dbxref=GeneID:17925,GenBank:XM_006509584.4,MGI:MGI:106624;gbkey=mRNA;gene=Myo9b;product=myosin IXb%2C transcript variant X21;transcript_id=XM_006509584.4;extra_copy_number=0
CM058248.1	Liftoff	exon	81288729	81288802	.	+	.	ID=exon-XM_006509584.4-17;Parent=rna-XM_006509584.4;Dbxref=GeneID:17925,GenBank:XM_006509584.4,MGI:MGI:106624;gbkey=mRNA;gene=Myo9b;product=myosin IXb%2C transcript variant X21;transcript_id=XM_006509584.4;extra_copy_number=0
CM058248.1	Liftoff	exon	81289186	81289378	.	+	.	ID=exon-XM_006509584.4-18;Parent=rna-XM_006509584.4;Dbxref=GeneID:17925,GenBank:XM_006509584.4,MGI:MGI:106624;gbkey=mRNA;gene=Myo9b;product=myosin IXb%2C transcript variant X21;transcript_id=XM_006509584.4;extra_copy_number=0
CM058248.1	Liftoff	exon	81289457	81289585	.	+	.	ID=exon-XM_006509584.4-19;Parent=rna-XM_006509584.4;Dbxref=GeneID:17925,GenBank:XM_006509584.4,MGI:MGI:106624;gbkey=mRNA;gene=Myo9b;product=myosin IXb%2C transcript variant X21;transcript_id=XM_006509584.4;extra_copy_number=0
CM058248.1	Liftoff	exon	81289776	81289881	.	+	.	ID=exon-XM_006509584.4-20;Parent=rna-XM_006509584.4;Dbxref=GeneID:17925,GenBank:XM_006509584.4,MGI:MGI:106624;gbkey=mRNA;gene=Myo9b;product=myosin IXb%2C transcript variant X21;transcript_id=XM_006509584.4;extra_copy_number=0
CM058248.1	Liftoff	exon	81290012	81290143	.	+	.	ID=exon-XM_006509584.4-21;Parent=rna-XM_006509584.4;Dbxref=GeneID:17925,GenBank:XM_006509584.4,MGI:MGI:106624;gbkey=mRNA;gene=Myo9b;product=myosin IXb%2C transcript variant X21;transcript_id=XM_006509584.4;extra_copy_number=0
CM058248.1	Liftoff	exon	81291604	81291727	.	+	.	ID=exon-XM_006509584.4-22;Parent=rna-XM_006509584.4;Dbxref=GeneID:17925,GenBank:XM_006509584.4,MGI:MGI:106624;gbkey=mRNA;gene=Myo9b;product=myosin IXb%2C transcript variant X21;transcript_id=XM_006509584.4;extra_copy_number=0
CM058248.1	Liftoff	exon	81292107	81292154	.	+	.	ID=exon-XM_006509584.4-23;Parent=rna-XM_006509584.4;Dbxref=GeneID:17925,GenBank:XM_006509584.4,MGI:MGI:106624;gbkey=mRNA;gene=Myo9b;product=myosin IXb%2C transcript variant X21;transcript_id=XM_006509584.4;extra_copy_number=0
CM058248.1	Liftoff	exon	81292454	81292584	.	+	.	ID=exon-XM_006509584.4-24;Parent=rna-XM_006509584.4;Dbxref=GeneID:17925,GenBank:XM_006509584.4,MGI:MGI:106624;gbkey=mRNA;gene=Myo9b;product=myosin IXb%2C transcript variant X21;transcript_id=XM_006509584.4;extra_copy_number=0
CM058248.1	Liftoff	exon	81292816	81292943	.	+	.	ID=exon-XM_006509584.4-25;Parent=rna-XM_006509584.4;Dbxref=GeneID:17925,GenBank:XM_006509584.4,MGI:MGI:106624;gbkey=mRNA;gene=Myo9b;product=myosin IXb%2C transcript variant X21;transcript_id=XM_006509584.4;extra_copy_number=0
CM058248.1	Liftoff	exon	81293049	81294204	.	+	.	ID=exon-XM_006509584.4-26;Parent=rna-XM_006509584.4;Dbxref=GeneID:17925,GenBank:XM_006509584.4,MGI:MGI:106624;gbkey=mRNA;gene=Myo9b;product=myosin IXb%2C transcript variant X21;transcript_id=XM_006509584.4;extra_copy_number=0
CM058248.1	Liftoff	CDS	81272439	81272510	.	+	.	ID=cds-XP_006509647.1;Parent=rna-XM_006509584.4;Dbxref=GeneID:17925,GenBank:XP_006509647.1,MGI:MGI:106624;Name=XP_006509647.1;gbkey=CDS;gene=Myo9b;product=unconventional myosin-IXb isoform X19;protein_id=XP_006509647.1;extra_copy_number=0
CM058248.1	Liftoff	CDS	81276252	81276374	.	+	.	ID=cds-XP_006509647.1;Parent=rna-XM_006509584.4;Dbxref=GeneID:17925,GenBank:XP_006509647.1,MGI:MGI:106624;Name=XP_006509647.1;gbkey=CDS;gene=Myo9b;product=unconventional myosin-IXb isoform X19;protein_id=XP_006509647.1;extra_copy_number=0
CM058248.1	Liftoff	CDS	81277103	81277183	.	+	.	ID=cds-XP_006509647.1;Parent=rna-XM_006509584.4;Dbxref=GeneID:17925,GenBank:XP_006509647.1,MGI:MGI:106624;Name=XP_006509647.1;gbkey=CDS;gene=Myo9b;product=unconventional myosin-IXb isoform X19;protein_id=XP_006509647.1;extra_copy_number=0
CM058248.1	Liftoff	CDS	81277580	81277690	.	+	.	ID=cds-XP_006509647.1;Parent=rna-XM_006509584.4;Dbxref=GeneID:17925,GenBank:XP_006509647.1,MGI:MGI:106624;Name=XP_006509647.1;gbkey=CDS;gene=Myo9b;product=unconventional myosin-IXb isoform X19;protein_id=XP_006509647.1;extra_copy_number=0
CM058248.1	Liftoff	CDS	81279521	81279643	.	+	.	ID=cds-XP_006509647.1;Parent=rna-XM_006509584.4;Dbxref=GeneID:17925,GenBank:XP_006509647.1,MGI:MGI:106624;Name=XP_006509647.1;gbkey=CDS;gene=Myo9b;product=unconventional myosin-IXb isoform X19;protein_id=XP_006509647.1;extra_copy_number=0
CM058248.1	Liftoff	CDS	81281105	81281421	.	+	.	ID=cds-XP_006509647.1;Parent=rna-XM_006509584.4;Dbxref=GeneID:17925,GenBank:XP_006509647.1,MGI:MGI:106624;Name=XP_006509647.1;gbkey=CDS;gene=Myo9b;product=unconventional myosin-IXb isoform X19;protein_id=XP_006509647.1;extra_copy_number=0
CM058248.1	Liftoff	CDS	81281822	81282685	.	+	.	ID=cds-XP_006509647.1;Parent=rna-XM_006509584.4;Dbxref=GeneID:17925,GenBank:XP_006509647.1,MGI:MGI:106624;Name=XP_006509647.1;gbkey=CDS;gene=Myo9b;product=unconventional myosin-IXb isoform X19;protein_id=XP_006509647.1;extra_copy_number=0
CM058248.1	Liftoff	CDS	81283626	81283686	.	+	.	ID=cds-XP_006509647.1;Parent=rna-XM_006509584.4;Dbxref=GeneID:17925,GenBank:XP_006509647.1,MGI:MGI:106624;Name=XP_006509647.1;gbkey=CDS;gene=Myo9b;product=unconventional myosin-IXb isoform X19;protein_id=XP_006509647.1;extra_copy_number=0
CM058248.1	Liftoff	CDS	81284418	81284539	.	+	.	ID=cds-XP_006509647.1;Parent=rna-XM_006509584.4;Dbxref=GeneID:17925,GenBank:XP_006509647.1,MGI:MGI:106624;Name=XP_006509647.1;gbkey=CDS;gene=Myo9b;product=unconventional myosin-IXb isoform X19;protein_id=XP_006509647.1;extra_copy_number=0
CM058248.1	Liftoff	CDS	81285378	81285505	.	+	.	ID=cds-XP_006509647.1;Parent=rna-XM_006509584.4;Dbxref=GeneID:17925,GenBank:XP_006509647.1,MGI:MGI:106624;Name=XP_006509647.1;gbkey=CDS;gene=Myo9b;product=unconventional myosin-IXb isoform X19;protein_id=XP_006509647.1;extra_copy_number=0
CM058248.1	Liftoff	CDS	81285661	81285836	.	+	.	ID=cds-XP_006509647.1;Parent=rna-XM_006509584.4;Dbxref=GeneID:17925,GenBank:XP_006509647.1,MGI:MGI:106624;Name=XP_006509647.1;gbkey=CDS;gene=Myo9b;product=unconventional myosin-IXb isoform X19;protein_id=XP_006509647.1;extra_copy_number=0
CM058248.1	Liftoff	CDS	81287233	81287331	.	+	.	ID=cds-XP_006509647.1;Parent=rna-XM_006509584.4;Dbxref=GeneID:17925,GenBank:XP_006509647.1,MGI:MGI:106624;Name=XP_006509647.1;gbkey=CDS;gene=Myo9b;product=unconventional myosin-IXb isoform X19;protein_id=XP_006509647.1;extra_copy_number=0
CM058248.1	Liftoff	CDS	81287453	81287626	.	+	.	ID=cds-XP_006509647.1;Parent=rna-XM_006509584.4;Dbxref=GeneID:17925,GenBank:XP_006509647.1,MGI:MGI:106624;Name=XP_006509647.1;gbkey=CDS;gene=Myo9b;product=unconventional myosin-IXb isoform X19;protein_id=XP_006509647.1;extra_copy_number=0
CM058248.1	Liftoff	CDS	81288005	81288046	.	+	.	ID=cds-XP_006509647.1;Parent=rna-XM_006509584.4;Dbxref=GeneID:17925,GenBank:XP_006509647.1,MGI:MGI:106624;Name=XP_006509647.1;gbkey=CDS;gene=Myo9b;product=unconventional myosin-IXb isoform X19;protein_id=XP_006509647.1;extra_copy_number=0
CM058248.1	Liftoff	CDS	81288207	81288318	.	+	.	ID=cds-XP_006509647.1;Parent=rna-XM_006509584.4;Dbxref=GeneID:17925,GenBank:XP_006509647.1,MGI:MGI:106624;Name=XP_006509647.1;gbkey=CDS;gene=Myo9b;product=unconventional myosin-IXb isoform X19;protein_id=XP_006509647.1;extra_copy_number=0
CM058248.1	Liftoff	CDS	81288729	81288802	.	+	.	ID=cds-XP_006509647.1;Parent=rna-XM_006509584.4;Dbxref=GeneID:17925,GenBank:XP_006509647.1,MGI:MGI:106624;Name=XP_006509647.1;gbkey=CDS;gene=Myo9b;product=unconventional myosin-IXb isoform X19;protein_id=XP_006509647.1;extra_copy_number=0
CM058248.1	Liftoff	CDS	81289186	81289378	.	+	.	ID=cds-XP_006509647.1;Parent=rna-XM_006509584.4;Dbxref=GeneID:17925,GenBank:XP_006509647.1,MGI:MGI:106624;Name=XP_006509647.1;gbkey=CDS;gene=Myo9b;product=unconventional myosin-IXb isoform X19;protein_id=XP_006509647.1;extra_copy_number=0
CM058248.1	Liftoff	CDS	81289457	81289585	.	+	.	ID=cds-XP_006509647.1;Parent=rna-XM_006509584.4;Dbxref=GeneID:17925,GenBank:XP_006509647.1,MGI:MGI:106624;Name=XP_006509647.1;gbkey=CDS;gene=Myo9b;product=unconventional myosin-IXb isoform X19;protein_id=XP_006509647.1;extra_copy_number=0
CM058248.1	Liftoff	CDS	81289776	81289881	.	+	.	ID=cds-XP_006509647.1;Parent=rna-XM_006509584.4;Dbxref=GeneID:17925,GenBank:XP_006509647.1,MGI:MGI:106624;Name=XP_006509647.1;gbkey=CDS;gene=Myo9b;product=unconventional myosin-IXb isoform X19;protein_id=XP_006509647.1;extra_copy_number=0
CM058248.1	Liftoff	CDS	81290012	81290143	.	+	.	ID=cds-XP_006509647.1;Parent=rna-XM_006509584.4;Dbxref=GeneID:17925,GenBank:XP_006509647.1,MGI:MGI:106624;Name=XP_006509647.1;gbkey=CDS;gene=Myo9b;product=unconventional myosin-IXb isoform X19;protein_id=XP_006509647.1;extra_copy_number=0
CM058248.1	Liftoff	CDS	81291604	81291727	.	+	.	ID=cds-XP_006509647.1;Parent=rna-XM_006509584.4;Dbxref=GeneID:17925,GenBank:XP_006509647.1,MGI:MGI:106624;Name=XP_006509647.1;gbkey=CDS;gene=Myo9b;product=unconventional myosin-IXb isoform X19;protein_id=XP_006509647.1;extra_copy_number=0
CM058248.1	Liftoff	CDS	81292107	81292154	.	+	.	ID=cds-XP_006509647.1;Parent=rna-XM_006509584.4;Dbxref=GeneID:17925,GenBank:XP_006509647.1,MGI:MGI:106624;Name=XP_006509647.1;gbkey=CDS;gene=Myo9b;product=unconventional myosin-IXb isoform X19;protein_id=XP_006509647.1;extra_copy_number=0
CM058248.1	Liftoff	CDS	81292454	81292584	.	+	.	ID=cds-XP_006509647.1;Parent=rna-XM_006509584.4;Dbxref=GeneID:17925,GenBank:XP_006509647.1,MGI:MGI:106624;Name=XP_006509647.1;gbkey=CDS;gene=Myo9b;product=unconventional myosin-IXb isoform X19;protein_id=XP_006509647.1;extra_copy_number=0
CM058248.1	Liftoff	CDS	81292816	81292943	.	+	.	ID=cds-XP_006509647.1;Parent=rna-XM_006509584.4;Dbxref=GeneID:17925,GenBank:XP_006509647.1,MGI:MGI:106624;Name=XP_006509647.1;gbkey=CDS;gene=Myo9b;product=unconventional myosin-IXb isoform X19;protein_id=XP_006509647.1;extra_copy_number=0
CM058248.1	Liftoff	CDS	81293049	81293464	.	+	.	ID=cds-XP_006509647.1;Parent=rna-XM_006509584.4;Dbxref=GeneID:17925,GenBank:XP_006509647.1,MGI:MGI:106624;Name=XP_006509647.1;gbkey=CDS;gene=Myo9b;product=unconventional myosin-IXb isoform X19;protein_id=XP_006509647.1;extra_copy_number=0
CM058248.1	Liftoff	mRNA	81267900	81294204	.	+	.	ID=rna-XM_006509586.4;Parent=gene-Myo9b;Dbxref=GeneID:17925,GenBank:XM_006509586.4,MGI:MGI:106624;Name=XM_006509586.4;gbkey=mRNA;gene=Myo9b;model_evidence=Supporting evidence includes similarity to: 1 mRNA%2C 65 ESTs%2C 1 Protein%2C 422 long SRA reads%2C and 100%25 coverage of the annotated genomic feature by RNAseq alignments%2C including 11 samples with support for all annotated introns;product=myosin IXb%2C transcript variant X25;transcript_id=XM_006509586.4;matches_ref_protein=True;valid_ORF=True;extra_copy_number=0
CM058248.1	Liftoff	exon	81267900	81270455	.	+	.	ID=exon-XM_006509586.4-1;Parent=rna-XM_006509586.4;Dbxref=GeneID:17925,GenBank:XM_006509586.4,MGI:MGI:106624;gbkey=mRNA;gene=Myo9b;product=myosin IXb%2C transcript variant X25;transcript_id=XM_006509586.4;extra_copy_number=0
CM058248.1	Liftoff	exon	81276252	81276374	.	+	.	ID=exon-XM_006509586.4-2;Parent=rna-XM_006509586.4;Dbxref=GeneID:17925,GenBank:XM_006509586.4,MGI:MGI:106624;gbkey=mRNA;gene=Myo9b;product=myosin IXb%2C transcript variant X25;transcript_id=XM_006509586.4;extra_copy_number=0
CM058248.1	Liftoff	exon	81277103	81277183	.	+	.	ID=exon-XM_006509586.4-3;Parent=rna-XM_006509586.4;Dbxref=GeneID:17925,GenBank:XM_006509586.4,MGI:MGI:106624;gbkey=mRNA;gene=Myo9b;product=myosin IXb%2C transcript variant X25;transcript_id=XM_006509586.4;extra_copy_number=0
CM058248.1	Liftoff	exon	81277580	81277690	.	+	.	ID=exon-XM_006509586.4-4;Parent=rna-XM_006509586.4;Dbxref=GeneID:17925,GenBank:XM_006509586.4,MGI:MGI:106624;gbkey=mRNA;gene=Myo9b;product=myosin IXb%2C transcript variant X25;transcript_id=XM_006509586.4;extra_copy_number=0
CM058248.1	Liftoff	exon	81279521	81279643	.	+	.	ID=exon-XM_006509586.4-5;Parent=rna-XM_006509586.4;Dbxref=GeneID:17925,GenBank:XM_006509586.4,MGI:MGI:106624;gbkey=mRNA;gene=Myo9b;product=myosin IXb%2C transcript variant X25;transcript_id=XM_006509586.4;extra_copy_number=0
CM058248.1	Liftoff	exon	81281105	81281421	.	+	.	ID=exon-XM_006509586.4-6;Parent=rna-XM_006509586.4;Dbxref=GeneID:17925,GenBank:XM_006509586.4,MGI:MGI:106624;gbkey=mRNA;gene=Myo9b;product=myosin IXb%2C transcript variant X25;transcript_id=XM_006509586.4;extra_copy_number=0
CM058248.1	Liftoff	exon	81281822	81282685	.	+	.	ID=exon-XM_006509586.4-7;Parent=rna-XM_006509586.4;Dbxref=GeneID:17925,GenBank:XM_006509586.4,MGI:MGI:106624;gbkey=mRNA;gene=Myo9b;product=myosin IXb%2C transcript variant X25;transcript_id=XM_006509586.4;extra_copy_number=0
CM058248.1	Liftoff	exon	81283626	81283686	.	+	.	ID=exon-XM_006509586.4-8;Parent=rna-XM_006509586.4;Dbxref=GeneID:17925,GenBank:XM_006509586.4,MGI:MGI:106624;gbkey=mRNA;gene=Myo9b;product=myosin IXb%2C transcript variant X25;transcript_id=XM_006509586.4;extra_copy_number=0
CM058248.1	Liftoff	exon	81284418	81284539	.	+	.	ID=exon-XM_006509586.4-9;Parent=rna-XM_006509586.4;Dbxref=GeneID:17925,GenBank:XM_006509586.4,MGI:MGI:106624;gbkey=mRNA;gene=Myo9b;product=myosin IXb%2C transcript variant X25;transcript_id=XM_006509586.4;extra_copy_number=0
CM058248.1	Liftoff	exon	81285378	81285505	.	+	.	ID=exon-XM_006509586.4-10;Parent=rna-XM_006509586.4;Dbxref=GeneID:17925,GenBank:XM_006509586.4,MGI:MGI:106624;gbkey=mRNA;gene=Myo9b;product=myosin IXb%2C transcript variant X25;transcript_id=XM_006509586.4;extra_copy_number=0
CM058248.1	Liftoff	exon	81285661	81285836	.	+	.	ID=exon-XM_006509586.4-11;Parent=rna-XM_006509586.4;Dbxref=GeneID:17925,GenBank:XM_006509586.4,MGI:MGI:106624;gbkey=mRNA;gene=Myo9b;product=myosin IXb%2C transcript variant X25;transcript_id=XM_006509586.4;extra_copy_number=0
CM058248.1	Liftoff	exon	81287233	81287331	.	+	.	ID=exon-XM_006509586.4-12;Parent=rna-XM_006509586.4;Dbxref=GeneID:17925,GenBank:XM_006509586.4,MGI:MGI:106624;gbkey=mRNA;gene=Myo9b;product=myosin IXb%2C transcript variant X25;transcript_id=XM_006509586.4;extra_copy_number=0
CM058248.1	Liftoff	exon	81287453	81287626	.	+	.	ID=exon-XM_006509586.4-13;Parent=rna-XM_006509586.4;Dbxref=GeneID:17925,GenBank:XM_006509586.4,MGI:MGI:106624;gbkey=mRNA;gene=Myo9b;product=myosin IXb%2C transcript variant X25;transcript_id=XM_006509586.4;extra_copy_number=0
CM058248.1	Liftoff	exon	81288005	81288046	.	+	.	ID=exon-XM_006509586.4-14;Parent=rna-XM_006509586.4;Dbxref=GeneID:17925,GenBank:XM_006509586.4,MGI:MGI:106624;gbkey=mRNA;gene=Myo9b;product=myosin IXb%2C transcript variant X25;transcript_id=XM_006509586.4;extra_copy_number=0
CM058248.1	Liftoff	exon	81288207	81288318	.	+	.	ID=exon-XM_006509586.4-15;Parent=rna-XM_006509586.4;Dbxref=GeneID:17925,GenBank:XM_006509586.4,MGI:MGI:106624;gbkey=mRNA;gene=Myo9b;product=myosin IXb%2C transcript variant X25;transcript_id=XM_006509586.4;extra_copy_number=0
CM058248.1	Liftoff	exon	81288729	81288802	.	+	.	ID=exon-XM_006509586.4-16;Parent=rna-XM_006509586.4;Dbxref=GeneID:17925,GenBank:XM_006509586.4,MGI:MGI:106624;gbkey=mRNA;gene=Myo9b;product=myosin IXb%2C transcript variant X25;transcript_id=XM_006509586.4;extra_copy_number=0
CM058248.1	Liftoff	exon	81289186	81289378	.	+	.	ID=exon-XM_006509586.4-17;Parent=rna-XM_006509586.4;Dbxref=GeneID:17925,GenBank:XM_006509586.4,MGI:MGI:106624;gbkey=mRNA;gene=Myo9b;product=myosin IXb%2C transcript variant X25;transcript_id=XM_006509586.4;extra_copy_number=0
CM058248.1	Liftoff	exon	81289457	81289585	.	+	.	ID=exon-XM_006509586.4-18;Parent=rna-XM_006509586.4;Dbxref=GeneID:17925,GenBank:XM_006509586.4,MGI:MGI:106624;gbkey=mRNA;gene=Myo9b;product=myosin IXb%2C transcript variant X25;transcript_id=XM_006509586.4;extra_copy_number=0
CM058248.1	Liftoff	exon	81289776	81289881	.	+	.	ID=exon-XM_006509586.4-19;Parent=rna-XM_006509586.4;Dbxref=GeneID:17925,GenBank:XM_006509586.4,MGI:MGI:106624;gbkey=mRNA;gene=Myo9b;product=myosin IXb%2C transcript variant X25;transcript_id=XM_006509586.4;extra_copy_number=0
CM058248.1	Liftoff	exon	81290012	81290143	.	+	.	ID=exon-XM_006509586.4-20;Parent=rna-XM_006509586.4;Dbxref=GeneID:17925,GenBank:XM_006509586.4,MGI:MGI:106624;gbkey=mRNA;gene=Myo9b;product=myosin IXb%2C transcript variant X25;transcript_id=XM_006509586.4;extra_copy_number=0
CM058248.1	Liftoff	exon	81291604	81291727	.	+	.	ID=exon-XM_006509586.4-21;Parent=rna-XM_006509586.4;Dbxref=GeneID:17925,GenBank:XM_006509586.4,MGI:MGI:106624;gbkey=mRNA;gene=Myo9b;product=myosin IXb%2C transcript variant X25;transcript_id=XM_006509586.4;extra_copy_number=0
CM058248.1	Liftoff	exon	81292107	81292154	.	+	.	ID=exon-XM_006509586.4-22;Parent=rna-XM_006509586.4;Dbxref=GeneID:17925,GenBank:XM_006509586.4,MGI:MGI:106624;gbkey=mRNA;gene=Myo9b;product=myosin IXb%2C transcript variant X25;transcript_id=XM_006509586.4;extra_copy_number=0
CM058248.1	Liftoff	exon	81292454	81292584	.	+	.	ID=exon-XM_006509586.4-23;Parent=rna-XM_006509586.4;Dbxref=GeneID:17925,GenBank:XM_006509586.4,MGI:MGI:106624;gbkey=mRNA;gene=Myo9b;product=myosin IXb%2C transcript variant X25;transcript_id=XM_006509586.4;extra_copy_number=0
CM058248.1	Liftoff	exon	81292816	81292943	.	+	.	ID=exon-XM_006509586.4-24;Parent=rna-XM_006509586.4;Dbxref=GeneID:17925,GenBank:XM_006509586.4,MGI:MGI:106624;gbkey=mRNA;gene=Myo9b;product=myosin IXb%2C transcript variant X25;transcript_id=XM_006509586.4;extra_copy_number=0
CM058248.1	Liftoff	exon	81293049	81294204	.	+	.	ID=exon-XM_006509586.4-25;Parent=rna-XM_006509586.4;Dbxref=GeneID:17925,GenBank:XM_006509586.4,MGI:MGI:106624;gbkey=mRNA;gene=Myo9b;product=myosin IXb%2C transcript variant X25;transcript_id=XM_006509586.4;extra_copy_number=0
CM058248.1	Liftoff	CDS	81276291	81276374	.	+	.	ID=cds-XP_006509649.1;Parent=rna-XM_006509586.4;Dbxref=GeneID:17925,GenBank:XP_006509649.1,MGI:MGI:106624;Name=XP_006509649.1;gbkey=CDS;gene=Myo9b;product=unconventional myosin-IXb isoform X21;protein_id=XP_006509649.1;extra_copy_number=0
CM058248.1	Liftoff	CDS	81277103	81277183	.	+	.	ID=cds-XP_006509649.1;Parent=rna-XM_006509586.4;Dbxref=GeneID:17925,GenBank:XP_006509649.1,MGI:MGI:106624;Name=XP_006509649.1;gbkey=CDS;gene=Myo9b;product=unconventional myosin-IXb isoform X21;protein_id=XP_006509649.1;extra_copy_number=0
CM058248.1	Liftoff	CDS	81277580	81277690	.	+	.	ID=cds-XP_006509649.1;Parent=rna-XM_006509586.4;Dbxref=GeneID:17925,GenBank:XP_006509649.1,MGI:MGI:106624;Name=XP_006509649.1;gbkey=CDS;gene=Myo9b;product=unconventional myosin-IXb isoform X21;protein_id=XP_006509649.1;extra_copy_number=0
CM058248.1	Liftoff	CDS	81279521	81279643	.	+	.	ID=cds-XP_006509649.1;Parent=rna-XM_006509586.4;Dbxref=GeneID:17925,GenBank:XP_006509649.1,MGI:MGI:106624;Name=XP_006509649.1;gbkey=CDS;gene=Myo9b;product=unconventional myosin-IXb isoform X21;protein_id=XP_006509649.1;extra_copy_number=0
CM058248.1	Liftoff	CDS	81281105	81281421	.	+	.	ID=cds-XP_006509649.1;Parent=rna-XM_006509586.4;Dbxref=GeneID:17925,GenBank:XP_006509649.1,MGI:MGI:106624;Name=XP_006509649.1;gbkey=CDS;gene=Myo9b;product=unconventional myosin-IXb isoform X21;protein_id=XP_006509649.1;extra_copy_number=0
CM058248.1	Liftoff	CDS	81281822	81282685	.	+	.	ID=cds-XP_006509649.1;Parent=rna-XM_006509586.4;Dbxref=GeneID:17925,GenBank:XP_006509649.1,MGI:MGI:106624;Name=XP_006509649.1;gbkey=CDS;gene=Myo9b;product=unconventional myosin-IXb isoform X21;protein_id=XP_006509649.1;extra_copy_number=0
CM058248.1	Liftoff	CDS	81283626	81283686	.	+	.	ID=cds-XP_006509649.1;Parent=rna-XM_006509586.4;Dbxref=GeneID:17925,GenBank:XP_006509649.1,MGI:MGI:106624;Name=XP_006509649.1;gbkey=CDS;gene=Myo9b;product=unconventional myosin-IXb isoform X21;protein_id=XP_006509649.1;extra_copy_number=0
CM058248.1	Liftoff	CDS	81284418	81284539	.	+	.	ID=cds-XP_006509649.1;Parent=rna-XM_006509586.4;Dbxref=GeneID:17925,GenBank:XP_006509649.1,MGI:MGI:106624;Name=XP_006509649.1;gbkey=CDS;gene=Myo9b;product=unconventional myosin-IXb isoform X21;protein_id=XP_006509649.1;extra_copy_number=0
CM058248.1	Liftoff	CDS	81285378	81285505	.	+	.	ID=cds-XP_006509649.1;Parent=rna-XM_006509586.4;Dbxref=GeneID:17925,GenBank:XP_006509649.1,MGI:MGI:106624;Name=XP_006509649.1;gbkey=CDS;gene=Myo9b;product=unconventional myosin-IXb isoform X21;protein_id=XP_006509649.1;extra_copy_number=0
CM058248.1	Liftoff	CDS	81285661	81285836	.	+	.	ID=cds-XP_006509649.1;Parent=rna-XM_006509586.4;Dbxref=GeneID:17925,GenBank:XP_006509649.1,MGI:MGI:106624;Name=XP_006509649.1;gbkey=CDS;gene=Myo9b;product=unconventional myosin-IXb isoform X21;protein_id=XP_006509649.1;extra_copy_number=0
CM058248.1	Liftoff	CDS	81287233	81287331	.	+	.	ID=cds-XP_006509649.1;Parent=rna-XM_006509586.4;Dbxref=GeneID:17925,GenBank:XP_006509649.1,MGI:MGI:106624;Name=XP_006509649.1;gbkey=CDS;gene=Myo9b;product=unconventional myosin-IXb isoform X21;protein_id=XP_006509649.1;extra_copy_number=0
CM058248.1	Liftoff	CDS	81287453	81287626	.	+	.	ID=cds-XP_006509649.1;Parent=rna-XM_006509586.4;Dbxref=GeneID:17925,GenBank:XP_006509649.1,MGI:MGI:106624;Name=XP_006509649.1;gbkey=CDS;gene=Myo9b;product=unconventional myosin-IXb isoform X21;protein_id=XP_006509649.1;extra_copy_number=0
CM058248.1	Liftoff	CDS	81288005	81288046	.	+	.	ID=cds-XP_006509649.1;Parent=rna-XM_006509586.4;Dbxref=GeneID:17925,GenBank:XP_006509649.1,MGI:MGI:106624;Name=XP_006509649.1;gbkey=CDS;gene=Myo9b;product=unconventional myosin-IXb isoform X21;protein_id=XP_006509649.1;extra_copy_number=0
CM058248.1	Liftoff	CDS	81288207	81288318	.	+	.	ID=cds-XP_006509649.1;Parent=rna-XM_006509586.4;Dbxref=GeneID:17925,GenBank:XP_006509649.1,MGI:MGI:106624;Name=XP_006509649.1;gbkey=CDS;gene=Myo9b;product=unconventional myosin-IXb isoform X21;protein_id=XP_006509649.1;extra_copy_number=0
CM058248.1	Liftoff	CDS	81288729	81288802	.	+	.	ID=cds-XP_006509649.1;Parent=rna-XM_006509586.4;Dbxref=GeneID:17925,GenBank:XP_006509649.1,MGI:MGI:106624;Name=XP_006509649.1;gbkey=CDS;gene=Myo9b;product=unconventional myosin-IXb isoform X21;protein_id=XP_006509649.1;extra_copy_number=0
CM058248.1	Liftoff	CDS	81289186	81289378	.	+	.	ID=cds-XP_006509649.1;Parent=rna-XM_006509586.4;Dbxref=GeneID:17925,GenBank:XP_006509649.1,MGI:MGI:106624;Name=XP_006509649.1;gbkey=CDS;gene=Myo9b;product=unconventional myosin-IXb isoform X21;protein_id=XP_006509649.1;extra_copy_number=0
CM058248.1	Liftoff	CDS	81289457	81289585	.	+	.	ID=cds-XP_006509649.1;Parent=rna-XM_006509586.4;Dbxref=GeneID:17925,GenBank:XP_006509649.1,MGI:MGI:106624;Name=XP_006509649.1;gbkey=CDS;gene=Myo9b;product=unconventional myosin-IXb isoform X21;protein_id=XP_006509649.1;extra_copy_number=0
CM058248.1	Liftoff	CDS	81289776	81289881	.	+	.	ID=cds-XP_006509649.1;Parent=rna-XM_006509586.4;Dbxref=GeneID:17925,GenBank:XP_006509649.1,MGI:MGI:106624;Name=XP_006509649.1;gbkey=CDS;gene=Myo9b;product=unconventional myosin-IXb isoform X21;protein_id=XP_006509649.1;extra_copy_number=0
CM058248.1	Liftoff	CDS	81290012	81290143	.	+	.	ID=cds-XP_006509649.1;Parent=rna-XM_006509586.4;Dbxref=GeneID:17925,GenBank:XP_006509649.1,MGI:MGI:106624;Name=XP_006509649.1;gbkey=CDS;gene=Myo9b;product=unconventional myosin-IXb isoform X21;protein_id=XP_006509649.1;extra_copy_number=0
CM058248.1	Liftoff	CDS	81291604	81291727	.	+	.	ID=cds-XP_006509649.1;Parent=rna-XM_006509586.4;Dbxref=GeneID:17925,GenBank:XP_006509649.1,MGI:MGI:106624;Name=XP_006509649.1;gbkey=CDS;gene=Myo9b;product=unconventional myosin-IXb isoform X21;protein_id=XP_006509649.1;extra_copy_number=0
CM058248.1	Liftoff	CDS	81292107	81292154	.	+	.	ID=cds-XP_006509649.1;Parent=rna-XM_006509586.4;Dbxref=GeneID:17925,GenBank:XP_006509649.1,MGI:MGI:106624;Name=XP_006509649.1;gbkey=CDS;gene=Myo9b;product=unconventional myosin-IXb isoform X21;protein_id=XP_006509649.1;extra_copy_number=0
CM058248.1	Liftoff	CDS	81292454	81292584	.	+	.	ID=cds-XP_006509649.1;Parent=rna-XM_006509586.4;Dbxref=GeneID:17925,GenBank:XP_006509649.1,MGI:MGI:106624;Name=XP_006509649.1;gbkey=CDS;gene=Myo9b;product=unconventional myosin-IXb isoform X21;protein_id=XP_006509649.1;extra_copy_number=0
CM058248.1	Liftoff	CDS	81292816	81292943	.	+	.	ID=cds-XP_006509649.1;Parent=rna-XM_006509586.4;Dbxref=GeneID:17925,GenBank:XP_006509649.1,MGI:MGI:106624;Name=XP_006509649.1;gbkey=CDS;gene=Myo9b;product=unconventional myosin-IXb isoform X21;protein_id=XP_006509649.1;extra_copy_number=0
CM058248.1	Liftoff	CDS	81293049	81293464	.	+	.	ID=cds-XP_006509649.1;Parent=rna-XM_006509586.4;Dbxref=GeneID:17925,GenBank:XP_006509649.1,MGI:MGI:106624;Name=XP_006509649.1;gbkey=CDS;gene=Myo9b;product=unconventional myosin-IXb isoform X21;protein_id=XP_006509649.1;extra_copy_number=0
CM058248.1	Liftoff	transcript	81206047	81288802	.	+	.	ID=rna-XR_379036.2;Parent=gene-Myo9b;Dbxref=GeneID:17925,GenBank:XR_379036.2,MGI:MGI:106624;Name=XR_379036.2;gbkey=misc_RNA;gene=Myo9b;model_evidence=Supporting evidence includes similarity to: 6 mRNAs%2C 35 ESTs%2C 1 Protein%2C 256 long SRA reads%2C and 100%25 coverage of the annotated genomic feature by RNAseq alignments%2C including 6 samples with support for all annotated introns;product=myosin IXb%2C transcript variant X18;transcript_id=XR_379036.2;extra_copy_number=0
CM058248.1	Liftoff	exon	81206047	81206299	.	+	.	ID=exon-XR_379036.2-1;Parent=rna-XR_379036.2;Dbxref=GeneID:17925,GenBank:XR_379036.2,MGI:MGI:106624;gbkey=misc_RNA;gene=Myo9b;product=myosin IXb%2C transcript variant X18;transcript_id=XR_379036.2;extra_copy_number=0
CM058248.1	Liftoff	exon	81223719	81224613	.	+	.	ID=exon-XR_379036.2-2;Parent=rna-XR_379036.2;Dbxref=GeneID:17925,GenBank:XR_379036.2,MGI:MGI:106624;gbkey=misc_RNA;gene=Myo9b;product=myosin IXb%2C transcript variant X18;transcript_id=XR_379036.2;extra_copy_number=0
CM058248.1	Liftoff	exon	81248611	81248705	.	+	.	ID=exon-XR_379036.2-3;Parent=rna-XR_379036.2;Dbxref=GeneID:17925,GenBank:XR_379036.2,MGI:MGI:106624;gbkey=misc_RNA;gene=Myo9b;product=myosin IXb%2C transcript variant X18;transcript_id=XR_379036.2;extra_copy_number=0
CM058248.1	Liftoff	exon	81255268	81255330	.	+	.	ID=exon-XR_379036.2-4;Parent=rna-XR_379036.2;Dbxref=GeneID:17925,GenBank:XR_379036.2,MGI:MGI:106624;gbkey=misc_RNA;gene=Myo9b;product=myosin IXb%2C transcript variant X18;transcript_id=XR_379036.2;extra_copy_number=0
CM058248.1	Liftoff	exon	81256424	81256523	.	+	.	ID=exon-XR_379036.2-5;Parent=rna-XR_379036.2;Dbxref=GeneID:17925,GenBank:XR_379036.2,MGI:MGI:106624;gbkey=misc_RNA;gene=Myo9b;product=myosin IXb%2C transcript variant X18;transcript_id=XR_379036.2;extra_copy_number=0
CM058248.1	Liftoff	exon	81256755	81256855	.	+	.	ID=exon-XR_379036.2-6;Parent=rna-XR_379036.2;Dbxref=GeneID:17925,GenBank:XR_379036.2,MGI:MGI:106624;gbkey=misc_RNA;gene=Myo9b;product=myosin IXb%2C transcript variant X18;transcript_id=XR_379036.2;extra_copy_number=0
CM058248.1	Liftoff	exon	81257354	81257483	.	+	.	ID=exon-XR_379036.2-7;Parent=rna-XR_379036.2;Dbxref=GeneID:17925,GenBank:XR_379036.2,MGI:MGI:106624;gbkey=misc_RNA;gene=Myo9b;product=myosin IXb%2C transcript variant X18;transcript_id=XR_379036.2;extra_copy_number=0
CM058248.1	Liftoff	exon	81259343	81259432	.	+	.	ID=exon-XR_379036.2-8;Parent=rna-XR_379036.2;Dbxref=GeneID:17925,GenBank:XR_379036.2,MGI:MGI:106624;gbkey=misc_RNA;gene=Myo9b;product=myosin IXb%2C transcript variant X18;transcript_id=XR_379036.2;extra_copy_number=0
CM058248.1	Liftoff	exon	81261370	81261486	.	+	.	ID=exon-XR_379036.2-9;Parent=rna-XR_379036.2;Dbxref=GeneID:17925,GenBank:XR_379036.2,MGI:MGI:106624;gbkey=misc_RNA;gene=Myo9b;product=myosin IXb%2C transcript variant X18;transcript_id=XR_379036.2;extra_copy_number=0
CM058248.1	Liftoff	exon	81262036	81262170	.	+	.	ID=exon-XR_379036.2-10;Parent=rna-XR_379036.2;Dbxref=GeneID:17925,GenBank:XR_379036.2,MGI:MGI:106624;gbkey=misc_RNA;gene=Myo9b;product=myosin IXb%2C transcript variant X18;transcript_id=XR_379036.2;extra_copy_number=0
CM058248.1	Liftoff	exon	81264198	81264319	.	+	.	ID=exon-XR_379036.2-11;Parent=rna-XR_379036.2;Dbxref=GeneID:17925,GenBank:XR_379036.2,MGI:MGI:106624;gbkey=misc_RNA;gene=Myo9b;product=myosin IXb%2C transcript variant X18;transcript_id=XR_379036.2;extra_copy_number=0
CM058248.1	Liftoff	exon	81266744	81266885	.	+	.	ID=exon-XR_379036.2-12;Parent=rna-XR_379036.2;Dbxref=GeneID:17925,GenBank:XR_379036.2,MGI:MGI:106624;gbkey=misc_RNA;gene=Myo9b;product=myosin IXb%2C transcript variant X18;transcript_id=XR_379036.2;extra_copy_number=0
CM058248.1	Liftoff	exon	81267117	81267321	.	+	.	ID=exon-XR_379036.2-13;Parent=rna-XR_379036.2;Dbxref=GeneID:17925,GenBank:XR_379036.2,MGI:MGI:106624;gbkey=misc_RNA;gene=Myo9b;product=myosin IXb%2C transcript variant X18;transcript_id=XR_379036.2;extra_copy_number=0
CM058248.1	Liftoff	exon	81267803	81267884	.	+	.	ID=exon-XR_379036.2-14;Parent=rna-XR_379036.2;Dbxref=GeneID:17925,GenBank:XR_379036.2,MGI:MGI:106624;gbkey=misc_RNA;gene=Myo9b;product=myosin IXb%2C transcript variant X18;transcript_id=XR_379036.2;extra_copy_number=0
CM058248.1	Liftoff	exon	81270366	81270455	.	+	.	ID=exon-XR_379036.2-15;Parent=rna-XR_379036.2;Dbxref=GeneID:17925,GenBank:XR_379036.2,MGI:MGI:106624;gbkey=misc_RNA;gene=Myo9b;product=myosin IXb%2C transcript variant X18;transcript_id=XR_379036.2;extra_copy_number=0
CM058248.1	Liftoff	exon	81270693	81270707	.	+	.	ID=exon-XR_379036.2-16;Parent=rna-XR_379036.2;Dbxref=GeneID:17925,GenBank:XR_379036.2,MGI:MGI:106624;gbkey=misc_RNA;gene=Myo9b;product=myosin IXb%2C transcript variant X18;transcript_id=XR_379036.2;extra_copy_number=0
CM058248.1	Liftoff	exon	81272397	81272510	.	+	.	ID=exon-XR_379036.2-17;Parent=rna-XR_379036.2;Dbxref=GeneID:17925,GenBank:XR_379036.2,MGI:MGI:106624;gbkey=misc_RNA;gene=Myo9b;product=myosin IXb%2C transcript variant X18;transcript_id=XR_379036.2;extra_copy_number=0
CM058248.1	Liftoff	exon	81274250	81274289	.	+	.	ID=exon-XR_379036.2-18;Parent=rna-XR_379036.2;Dbxref=GeneID:17925,GenBank:XR_379036.2,MGI:MGI:106624;gbkey=misc_RNA;gene=Myo9b;product=myosin IXb%2C transcript variant X18;transcript_id=XR_379036.2;extra_copy_number=0
CM058248.1	Liftoff	exon	81276252	81276374	.	+	.	ID=exon-XR_379036.2-19;Parent=rna-XR_379036.2;Dbxref=GeneID:17925,GenBank:XR_379036.2,MGI:MGI:106624;gbkey=misc_RNA;gene=Myo9b;product=myosin IXb%2C transcript variant X18;transcript_id=XR_379036.2;extra_copy_number=0
CM058248.1	Liftoff	exon	81277103	81277183	.	+	.	ID=exon-XR_379036.2-20;Parent=rna-XR_379036.2;Dbxref=GeneID:17925,GenBank:XR_379036.2,MGI:MGI:106624;gbkey=misc_RNA;gene=Myo9b;product=myosin IXb%2C transcript variant X18;transcript_id=XR_379036.2;extra_copy_number=0
CM058248.1	Liftoff	exon	81277580	81277690	.	+	.	ID=exon-XR_379036.2-21;Parent=rna-XR_379036.2;Dbxref=GeneID:17925,GenBank:XR_379036.2,MGI:MGI:106624;gbkey=misc_RNA;gene=Myo9b;product=myosin IXb%2C transcript variant X18;transcript_id=XR_379036.2;extra_copy_number=0
CM058248.1	Liftoff	exon	81279521	81279643	.	+	.	ID=exon-XR_379036.2-22;Parent=rna-XR_379036.2;Dbxref=GeneID:17925,GenBank:XR_379036.2,MGI:MGI:106624;gbkey=misc_RNA;gene=Myo9b;product=myosin IXb%2C transcript variant X18;transcript_id=XR_379036.2;extra_copy_number=0
CM058248.1	Liftoff	exon	81281105	81281421	.	+	.	ID=exon-XR_379036.2-23;Parent=rna-XR_379036.2;Dbxref=GeneID:17925,GenBank:XR_379036.2,MGI:MGI:106624;gbkey=misc_RNA;gene=Myo9b;product=myosin IXb%2C transcript variant X18;transcript_id=XR_379036.2;extra_copy_number=0
CM058248.1	Liftoff	exon	81281822	81282685	.	+	.	ID=exon-XR_379036.2-24;Parent=rna-XR_379036.2;Dbxref=GeneID:17925,GenBank:XR_379036.2,MGI:MGI:106624;gbkey=misc_RNA;gene=Myo9b;product=myosin IXb%2C transcript variant X18;transcript_id=XR_379036.2;extra_copy_number=0
CM058248.1	Liftoff	exon	81283626	81283686	.	+	.	ID=exon-XR_379036.2-25;Parent=rna-XR_379036.2;Dbxref=GeneID:17925,GenBank:XR_379036.2,MGI:MGI:106624;gbkey=misc_RNA;gene=Myo9b;product=myosin IXb%2C transcript variant X18;transcript_id=XR_379036.2;extra_copy_number=0
CM058248.1	Liftoff	exon	81284418	81284539	.	+	.	ID=exon-XR_379036.2-26;Parent=rna-XR_379036.2;Dbxref=GeneID:17925,GenBank:XR_379036.2,MGI:MGI:106624;gbkey=misc_RNA;gene=Myo9b;product=myosin IXb%2C transcript variant X18;transcript_id=XR_379036.2;extra_copy_number=0
CM058248.1	Liftoff	exon	81285378	81285505	.	+	.	ID=exon-XR_379036.2-27;Parent=rna-XR_379036.2;Dbxref=GeneID:17925,GenBank:XR_379036.2,MGI:MGI:106624;gbkey=misc_RNA;gene=Myo9b;product=myosin IXb%2C transcript variant X18;transcript_id=XR_379036.2;extra_copy_number=0
CM058248.1	Liftoff	exon	81285661	81285836	.	+	.	ID=exon-XR_379036.2-28;Parent=rna-XR_379036.2;Dbxref=GeneID:17925,GenBank:XR_379036.2,MGI:MGI:106624;gbkey=misc_RNA;gene=Myo9b;product=myosin IXb%2C transcript variant X18;transcript_id=XR_379036.2;extra_copy_number=0
CM058248.1	Liftoff	exon	81287233	81287331	.	+	.	ID=exon-XR_379036.2-29;Parent=rna-XR_379036.2;Dbxref=GeneID:17925,GenBank:XR_379036.2,MGI:MGI:106624;gbkey=misc_RNA;gene=Myo9b;product=myosin IXb%2C transcript variant X18;transcript_id=XR_379036.2;extra_copy_number=0
CM058248.1	Liftoff	exon	81287453	81287626	.	+	.	ID=exon-XR_379036.2-30;Parent=rna-XR_379036.2;Dbxref=GeneID:17925,GenBank:XR_379036.2,MGI:MGI:106624;gbkey=misc_RNA;gene=Myo9b;product=myosin IXb%2C transcript variant X18;transcript_id=XR_379036.2;extra_copy_number=0
CM058248.1	Liftoff	exon	81288005	81288046	.	+	.	ID=exon-XR_379036.2-31;Parent=rna-XR_379036.2;Dbxref=GeneID:17925,GenBank:XR_379036.2,MGI:MGI:106624;gbkey=misc_RNA;gene=Myo9b;product=myosin IXb%2C transcript variant X18;transcript_id=XR_379036.2;extra_copy_number=0
CM058248.1	Liftoff	exon	81288207	81288318	.	+	.	ID=exon-XR_379036.2-32;Parent=rna-XR_379036.2;Dbxref=GeneID:17925,GenBank:XR_379036.2,MGI:MGI:106624;gbkey=misc_RNA;gene=Myo9b;product=myosin IXb%2C transcript variant X18;transcript_id=XR_379036.2;extra_copy_number=0
CM058248.1	Liftoff	exon	81288482	81288614	.	+	.	ID=exon-XR_379036.2-33;Parent=rna-XR_379036.2;Dbxref=GeneID:17925,GenBank:XR_379036.2,MGI:MGI:106624;gbkey=misc_RNA;gene=Myo9b;product=myosin IXb%2C transcript variant X18;transcript_id=XR_379036.2;extra_copy_number=0
CM058248.1	Liftoff	exon	81288729	81288802	.	+	.	ID=exon-XR_379036.2-34;Parent=rna-XR_379036.2;Dbxref=GeneID:17925,GenBank:XR_379036.2,MGI:MGI:106624;gbkey=misc_RNA;gene=Myo9b;product=myosin IXb%2C transcript variant X18;transcript_id=XR_379036.2;extra_copy_number=0
CM058248.1	Liftoff	gene	81300176	81303223	.	+	.	ID=gene-Use1;Dbxref=GeneID:67023,MGI:MGI:1914273;Name=Use1;description=unconventional SNARE in the ER 1 homolog (S. cerevisiae);gbkey=Gene;gene=Use1;gene_biotype=protein_coding;gene_synonym=2010315L10Rik,5730403H22Rik,D12,Ed2,p31,Q-snare;coverage=1.0;sequence_ID=1.0;valid_ORFs=6;extra_copy_number=0;copy_num_ID=gene-Use1_0
CM058248.1	Liftoff	mRNA	81300176	81303222	.	+	.	ID=rna-XM_006509726.2;Parent=gene-Use1;Dbxref=GeneID:67023,GenBank:XM_006509726.2,MGI:MGI:1914273;Name=XM_006509726.2;gbkey=mRNA;gene=Use1;model_evidence=Supporting evidence includes similarity to: 166 ESTs%2C 3 Proteins%2C 1843 long SRA reads%2C and 100%25 coverage of the annotated genomic feature by RNAseq alignments%2C including 49 samples with support for all annotated introns;product=unconventional SNARE in the ER 1 homolog (S. cerevisiae)%2C transcript variant X3;transcript_id=XM_006509726.2;matches_ref_protein=True;valid_ORF=True;extra_copy_number=0
CM058248.1	Liftoff	exon	81300176	81300569	.	+	.	ID=exon-XM_006509726.2-1;Parent=rna-XM_006509726.2;Dbxref=GeneID:67023,GenBank:XM_006509726.2,MGI:MGI:1914273;gbkey=mRNA;gene=Use1;product=unconventional SNARE in the ER 1 homolog (S. cerevisiae)%2C transcript variant X3;transcript_id=XM_006509726.2;extra_copy_number=0
CM058248.1	Liftoff	exon	81300726	81300860	.	+	.	ID=exon-XM_006509726.2-2;Parent=rna-XM_006509726.2;Dbxref=GeneID:67023,GenBank:XM_006509726.2,MGI:MGI:1914273;gbkey=mRNA;gene=Use1;product=unconventional SNARE in the ER 1 homolog (S. cerevisiae)%2C transcript variant X3;transcript_id=XM_006509726.2;extra_copy_number=0
CM058248.1	Liftoff	exon	81301135	81301184	.	+	.	ID=exon-XM_006509726.2-3;Parent=rna-XM_006509726.2;Dbxref=GeneID:67023,GenBank:XM_006509726.2,MGI:MGI:1914273;gbkey=mRNA;gene=Use1;product=unconventional SNARE in the ER 1 homolog (S. cerevisiae)%2C transcript variant X3;transcript_id=XM_006509726.2;extra_copy_number=0
CM058248.1	Liftoff	exon	81301261	81301339	.	+	.	ID=exon-XM_006509726.2-4;Parent=rna-XM_006509726.2;Dbxref=GeneID:67023,GenBank:XM_006509726.2,MGI:MGI:1914273;gbkey=mRNA;gene=Use1;product=unconventional SNARE in the ER 1 homolog (S. cerevisiae)%2C transcript variant X3;transcript_id=XM_006509726.2;extra_copy_number=0
CM058248.1	Liftoff	exon	81301450	81301602	.	+	.	ID=exon-XM_006509726.2-5;Parent=rna-XM_006509726.2;Dbxref=GeneID:67023,GenBank:XM_006509726.2,MGI:MGI:1914273;gbkey=mRNA;gene=Use1;product=unconventional SNARE in the ER 1 homolog (S. cerevisiae)%2C transcript variant X3;transcript_id=XM_006509726.2;extra_copy_number=0
CM058248.1	Liftoff	exon	81302041	81302053	.	+	.	ID=exon-XM_006509726.2-6;Parent=rna-XM_006509726.2;Dbxref=GeneID:67023,GenBank:XM_006509726.2,MGI:MGI:1914273;gbkey=mRNA;gene=Use1;product=unconventional SNARE in the ER 1 homolog (S. cerevisiae)%2C transcript variant X3;transcript_id=XM_006509726.2;extra_copy_number=0
CM058248.1	Liftoff	exon	81302341	81302368	.	+	.	ID=exon-XM_006509726.2-7;Parent=rna-XM_006509726.2;Dbxref=GeneID:67023,GenBank:XM_006509726.2,MGI:MGI:1914273;gbkey=mRNA;gene=Use1;product=unconventional SNARE in the ER 1 homolog (S. cerevisiae)%2C transcript variant X3;transcript_id=XM_006509726.2;extra_copy_number=0
CM058248.1	Liftoff	exon	81302620	81302794	.	+	.	ID=exon-XM_006509726.2-8;Parent=rna-XM_006509726.2;Dbxref=GeneID:67023,GenBank:XM_006509726.2,MGI:MGI:1914273;gbkey=mRNA;gene=Use1;product=unconventional SNARE in the ER 1 homolog (S. cerevisiae)%2C transcript variant X3;transcript_id=XM_006509726.2;extra_copy_number=0
CM058248.1	Liftoff	exon	81303018	81303222	.	+	.	ID=exon-XM_006509726.2-9;Parent=rna-XM_006509726.2;Dbxref=GeneID:67023,GenBank:XM_006509726.2,MGI:MGI:1914273;gbkey=mRNA;gene=Use1;product=unconventional SNARE in the ER 1 homolog (S. cerevisiae)%2C transcript variant X3;transcript_id=XM_006509726.2;extra_copy_number=0
CM058248.1	Liftoff	CDS	81300528	81300569	.	+	.	ID=cds-XP_006509789.1;Parent=rna-XM_006509726.2;Dbxref=GeneID:67023,GenBank:XP_006509789.1,MGI:MGI:1914273;Name=XP_006509789.1;gbkey=CDS;gene=Use1;product=vesicle transport protein USE1 isoform X3;protein_id=XP_006509789.1;extra_copy_number=0
CM058248.1	Liftoff	CDS	81300726	81300860	.	+	.	ID=cds-XP_006509789.1;Parent=rna-XM_006509726.2;Dbxref=GeneID:67023,GenBank:XP_006509789.1,MGI:MGI:1914273;Name=XP_006509789.1;gbkey=CDS;gene=Use1;product=vesicle transport protein USE1 isoform X3;protein_id=XP_006509789.1;extra_copy_number=0
CM058248.1	Liftoff	CDS	81301135	81301184	.	+	.	ID=cds-XP_006509789.1;Parent=rna-XM_006509726.2;Dbxref=GeneID:67023,GenBank:XP_006509789.1,MGI:MGI:1914273;Name=XP_006509789.1;gbkey=CDS;gene=Use1;product=vesicle transport protein USE1 isoform X3;protein_id=XP_006509789.1;extra_copy_number=0
CM058248.1	Liftoff	CDS	81301261	81301339	.	+	.	ID=cds-XP_006509789.1;Parent=rna-XM_006509726.2;Dbxref=GeneID:67023,GenBank:XP_006509789.1,MGI:MGI:1914273;Name=XP_006509789.1;gbkey=CDS;gene=Use1;product=vesicle transport protein USE1 isoform X3;protein_id=XP_006509789.1;extra_copy_number=0
CM058248.1	Liftoff	CDS	81301450	81301602	.	+	.	ID=cds-XP_006509789.1;Parent=rna-XM_006509726.2;Dbxref=GeneID:67023,GenBank:XP_006509789.1,MGI:MGI:1914273;Name=XP_006509789.1;gbkey=CDS;gene=Use1;product=vesicle transport protein USE1 isoform X3;protein_id=XP_006509789.1;extra_copy_number=0
CM058248.1	Liftoff	CDS	81302041	81302053	.	+	.	ID=cds-XP_006509789.1;Parent=rna-XM_006509726.2;Dbxref=GeneID:67023,GenBank:XP_006509789.1,MGI:MGI:1914273;Name=XP_006509789.1;gbkey=CDS;gene=Use1;product=vesicle transport protein USE1 isoform X3;protein_id=XP_006509789.1;extra_copy_number=0
CM058248.1	Liftoff	CDS	81302341	81302368	.	+	.	ID=cds-XP_006509789.1;Parent=rna-XM_006509726.2;Dbxref=GeneID:67023,GenBank:XP_006509789.1,MGI:MGI:1914273;Name=XP_006509789.1;gbkey=CDS;gene=Use1;product=vesicle transport protein USE1 isoform X3;protein_id=XP_006509789.1;extra_copy_number=0
CM058248.1	Liftoff	CDS	81302620	81302794	.	+	.	ID=cds-XP_006509789.1;Parent=rna-XM_006509726.2;Dbxref=GeneID:67023,GenBank:XP_006509789.1,MGI:MGI:1914273;Name=XP_006509789.1;gbkey=CDS;gene=Use1;product=vesicle transport protein USE1 isoform X3;protein_id=XP_006509789.1;extra_copy_number=0
CM058248.1	Liftoff	CDS	81303018	81303200	.	+	.	ID=cds-XP_006509789.1;Parent=rna-XM_006509726.2;Dbxref=GeneID:67023,GenBank:XP_006509789.1,MGI:MGI:1914273;Name=XP_006509789.1;gbkey=CDS;gene=Use1;product=vesicle transport protein USE1 isoform X3;protein_id=XP_006509789.1;extra_copy_number=0
CM058248.1	Liftoff	mRNA	81300176	81303222	.	+	.	ID=rna-XM_036154245.1;Parent=gene-Use1;Dbxref=GeneID:67023,GenBank:XM_036154245.1,MGI:MGI:1914273;Name=XM_036154245.1;gbkey=mRNA;gene=Use1;model_evidence=Supporting evidence includes similarity to: 163 ESTs%2C 3 Proteins%2C 1776 long SRA reads%2C and 100%25 coverage of the annotated genomic feature by RNAseq alignments%2C including 27 samples with support for all annotated introns;product=unconventional SNARE in the ER 1 homolog (S. cerevisiae)%2C transcript variant X1;transcript_id=XM_036154245.1;matches_ref_protein=True;valid_ORF=True;extra_copy_number=0
CM058248.1	Liftoff	exon	81300176	81300569	.	+	.	ID=exon-XM_036154245.1-1;Parent=rna-XM_036154245.1;Dbxref=GeneID:67023,GenBank:XM_036154245.1,MGI:MGI:1914273;gbkey=mRNA;gene=Use1;product=unconventional SNARE in the ER 1 homolog (S. cerevisiae)%2C transcript variant X1;transcript_id=XM_036154245.1;extra_copy_number=0
CM058248.1	Liftoff	exon	81300665	81300860	.	+	.	ID=exon-XM_036154245.1-2;Parent=rna-XM_036154245.1;Dbxref=GeneID:67023,GenBank:XM_036154245.1,MGI:MGI:1914273;gbkey=mRNA;gene=Use1;product=unconventional SNARE in the ER 1 homolog (S. cerevisiae)%2C transcript variant X1;transcript_id=XM_036154245.1;extra_copy_number=0
CM058248.1	Liftoff	exon	81301135	81301184	.	+	.	ID=exon-XM_036154245.1-3;Parent=rna-XM_036154245.1;Dbxref=GeneID:67023,GenBank:XM_036154245.1,MGI:MGI:1914273;gbkey=mRNA;gene=Use1;product=unconventional SNARE in the ER 1 homolog (S. cerevisiae)%2C transcript variant X1;transcript_id=XM_036154245.1;extra_copy_number=0
CM058248.1	Liftoff	exon	81301261	81301339	.	+	.	ID=exon-XM_036154245.1-4;Parent=rna-XM_036154245.1;Dbxref=GeneID:67023,GenBank:XM_036154245.1,MGI:MGI:1914273;gbkey=mRNA;gene=Use1;product=unconventional SNARE in the ER 1 homolog (S. cerevisiae)%2C transcript variant X1;transcript_id=XM_036154245.1;extra_copy_number=0
CM058248.1	Liftoff	exon	81301450	81301602	.	+	.	ID=exon-XM_036154245.1-5;Parent=rna-XM_036154245.1;Dbxref=GeneID:67023,GenBank:XM_036154245.1,MGI:MGI:1914273;gbkey=mRNA;gene=Use1;product=unconventional SNARE in the ER 1 homolog (S. cerevisiae)%2C transcript variant X1;transcript_id=XM_036154245.1;extra_copy_number=0
CM058248.1	Liftoff	exon	81302041	81302053	.	+	.	ID=exon-XM_036154245.1-6;Parent=rna-XM_036154245.1;Dbxref=GeneID:67023,GenBank:XM_036154245.1,MGI:MGI:1914273;gbkey=mRNA;gene=Use1;product=unconventional SNARE in the ER 1 homolog (S. cerevisiae)%2C transcript variant X1;transcript_id=XM_036154245.1;extra_copy_number=0
CM058248.1	Liftoff	exon	81302341	81302368	.	+	.	ID=exon-XM_036154245.1-7;Parent=rna-XM_036154245.1;Dbxref=GeneID:67023,GenBank:XM_036154245.1,MGI:MGI:1914273;gbkey=mRNA;gene=Use1;product=unconventional SNARE in the ER 1 homolog (S. cerevisiae)%2C transcript variant X1;transcript_id=XM_036154245.1;extra_copy_number=0
CM058248.1	Liftoff	exon	81302620	81302794	.	+	.	ID=exon-XM_036154245.1-8;Parent=rna-XM_036154245.1;Dbxref=GeneID:67023,GenBank:XM_036154245.1,MGI:MGI:1914273;gbkey=mRNA;gene=Use1;product=unconventional SNARE in the ER 1 homolog (S. cerevisiae)%2C transcript variant X1;transcript_id=XM_036154245.1;extra_copy_number=0
CM058248.1	Liftoff	exon	81303018	81303222	.	+	.	ID=exon-XM_036154245.1-9;Parent=rna-XM_036154245.1;Dbxref=GeneID:67023,GenBank:XM_036154245.1,MGI:MGI:1914273;gbkey=mRNA;gene=Use1;product=unconventional SNARE in the ER 1 homolog (S. cerevisiae)%2C transcript variant X1;transcript_id=XM_036154245.1;extra_copy_number=0
CM058248.1	Liftoff	CDS	81300460	81300569	.	+	.	ID=cds-XP_036010138.1;Parent=rna-XM_036154245.1;Dbxref=GeneID:67023,GenBank:XP_036010138.1,MGI:MGI:1914273;Name=XP_036010138.1;gbkey=CDS;gene=Use1;product=vesicle transport protein USE1 isoform X1;protein_id=XP_036010138.1;extra_copy_number=0
CM058248.1	Liftoff	CDS	81300665	81300860	.	+	.	ID=cds-XP_036010138.1;Parent=rna-XM_036154245.1;Dbxref=GeneID:67023,GenBank:XP_036010138.1,MGI:MGI:1914273;Name=XP_036010138.1;gbkey=CDS;gene=Use1;product=vesicle transport protein USE1 isoform X1;protein_id=XP_036010138.1;extra_copy_number=0
CM058248.1	Liftoff	CDS	81301135	81301184	.	+	.	ID=cds-XP_036010138.1;Parent=rna-XM_036154245.1;Dbxref=GeneID:67023,GenBank:XP_036010138.1,MGI:MGI:1914273;Name=XP_036010138.1;gbkey=CDS;gene=Use1;product=vesicle transport protein USE1 isoform X1;protein_id=XP_036010138.1;extra_copy_number=0
CM058248.1	Liftoff	CDS	81301261	81301339	.	+	.	ID=cds-XP_036010138.1;Parent=rna-XM_036154245.1;Dbxref=GeneID:67023,GenBank:XP_036010138.1,MGI:MGI:1914273;Name=XP_036010138.1;gbkey=CDS;gene=Use1;product=vesicle transport protein USE1 isoform X1;protein_id=XP_036010138.1;extra_copy_number=0
CM058248.1	Liftoff	CDS	81301450	81301602	.	+	.	ID=cds-XP_036010138.1;Parent=rna-XM_036154245.1;Dbxref=GeneID:67023,GenBank:XP_036010138.1,MGI:MGI:1914273;Name=XP_036010138.1;gbkey=CDS;gene=Use1;product=vesicle transport protein USE1 isoform X1;protein_id=XP_036010138.1;extra_copy_number=0
CM058248.1	Liftoff	CDS	81302041	81302053	.	+	.	ID=cds-XP_036010138.1;Parent=rna-XM_036154245.1;Dbxref=GeneID:67023,GenBank:XP_036010138.1,MGI:MGI:1914273;Name=XP_036010138.1;gbkey=CDS;gene=Use1;product=vesicle transport protein USE1 isoform X1;protein_id=XP_036010138.1;extra_copy_number=0
CM058248.1	Liftoff	CDS	81302341	81302368	.	+	.	ID=cds-XP_036010138.1;Parent=rna-XM_036154245.1;Dbxref=GeneID:67023,GenBank:XP_036010138.1,MGI:MGI:1914273;Name=XP_036010138.1;gbkey=CDS;gene=Use1;product=vesicle transport protein USE1 isoform X1;protein_id=XP_036010138.1;extra_copy_number=0
CM058248.1	Liftoff	CDS	81302620	81302794	.	+	.	ID=cds-XP_036010138.1;Parent=rna-XM_036154245.1;Dbxref=GeneID:67023,GenBank:XP_036010138.1,MGI:MGI:1914273;Name=XP_036010138.1;gbkey=CDS;gene=Use1;product=vesicle transport protein USE1 isoform X1;protein_id=XP_036010138.1;extra_copy_number=0
CM058248.1	Liftoff	CDS	81303018	81303200	.	+	.	ID=cds-XP_036010138.1;Parent=rna-XM_036154245.1;Dbxref=GeneID:67023,GenBank:XP_036010138.1,MGI:MGI:1914273;Name=XP_036010138.1;gbkey=CDS;gene=Use1;product=vesicle transport protein USE1 isoform X1;protein_id=XP_036010138.1;extra_copy_number=0
CM058248.1	Liftoff	mRNA	81300176	81303222	.	+	.	ID=rna-XM_036154246.1;Parent=gene-Use1;Dbxref=GeneID:67023,GenBank:XM_036154246.1,MGI:MGI:1914273;Name=XM_036154246.1;gbkey=mRNA;gene=Use1;model_evidence=Supporting evidence includes similarity to: 7 mRNAs%2C 226 ESTs%2C 7 Proteins%2C 2741 long SRA reads%2C and 100%25 coverage of the annotated genomic feature by RNAseq alignments%2C including 27 samples with support for all annotated introns;product=unconventional SNARE in the ER 1 homolog (S. cerevisiae)%2C transcript variant X2;transcript_id=XM_036154246.1;matches_ref_protein=True;valid_ORF=True;extra_copy_number=0
CM058248.1	Liftoff	exon	81300176	81300569	.	+	.	ID=exon-XM_036154246.1-1;Parent=rna-XM_036154246.1;Dbxref=GeneID:67023,GenBank:XM_036154246.1,MGI:MGI:1914273;gbkey=mRNA;gene=Use1;product=unconventional SNARE in the ER 1 homolog (S. cerevisiae)%2C transcript variant X2;transcript_id=XM_036154246.1;extra_copy_number=0
CM058248.1	Liftoff	exon	81300665	81300860	.	+	.	ID=exon-XM_036154246.1-2;Parent=rna-XM_036154246.1;Dbxref=GeneID:67023,GenBank:XM_036154246.1,MGI:MGI:1914273;gbkey=mRNA;gene=Use1;product=unconventional SNARE in the ER 1 homolog (S. cerevisiae)%2C transcript variant X2;transcript_id=XM_036154246.1;extra_copy_number=0
CM058248.1	Liftoff	exon	81301135	81301184	.	+	.	ID=exon-XM_036154246.1-3;Parent=rna-XM_036154246.1;Dbxref=GeneID:67023,GenBank:XM_036154246.1,MGI:MGI:1914273;gbkey=mRNA;gene=Use1;product=unconventional SNARE in the ER 1 homolog (S. cerevisiae)%2C transcript variant X2;transcript_id=XM_036154246.1;extra_copy_number=0
CM058248.1	Liftoff	exon	81301261	81301339	.	+	.	ID=exon-XM_036154246.1-4;Parent=rna-XM_036154246.1;Dbxref=GeneID:67023,GenBank:XM_036154246.1,MGI:MGI:1914273;gbkey=mRNA;gene=Use1;product=unconventional SNARE in the ER 1 homolog (S. cerevisiae)%2C transcript variant X2;transcript_id=XM_036154246.1;extra_copy_number=0
CM058248.1	Liftoff	exon	81301450	81301602	.	+	.	ID=exon-XM_036154246.1-5;Parent=rna-XM_036154246.1;Dbxref=GeneID:67023,GenBank:XM_036154246.1,MGI:MGI:1914273;gbkey=mRNA;gene=Use1;product=unconventional SNARE in the ER 1 homolog (S. cerevisiae)%2C transcript variant X2;transcript_id=XM_036154246.1;extra_copy_number=0
CM058248.1	Liftoff	exon	81302041	81302053	.	+	.	ID=exon-XM_036154246.1-6;Parent=rna-XM_036154246.1;Dbxref=GeneID:67023,GenBank:XM_036154246.1,MGI:MGI:1914273;gbkey=mRNA;gene=Use1;product=unconventional SNARE in the ER 1 homolog (S. cerevisiae)%2C transcript variant X2;transcript_id=XM_036154246.1;extra_copy_number=0
CM058248.1	Liftoff	exon	81302341	81302368	.	+	.	ID=exon-XM_036154246.1-7;Parent=rna-XM_036154246.1;Dbxref=GeneID:67023,GenBank:XM_036154246.1,MGI:MGI:1914273;gbkey=mRNA;gene=Use1;product=unconventional SNARE in the ER 1 homolog (S. cerevisiae)%2C transcript variant X2;transcript_id=XM_036154246.1;extra_copy_number=0
CM058248.1	Liftoff	exon	81302623	81302794	.	+	.	ID=exon-XM_036154246.1-8;Parent=rna-XM_036154246.1;Dbxref=GeneID:67023,GenBank:XM_036154246.1,MGI:MGI:1914273;gbkey=mRNA;gene=Use1;product=unconventional SNARE in the ER 1 homolog (S. cerevisiae)%2C transcript variant X2;transcript_id=XM_036154246.1;extra_copy_number=0
CM058248.1	Liftoff	exon	81303018	81303222	.	+	.	ID=exon-XM_036154246.1-9;Parent=rna-XM_036154246.1;Dbxref=GeneID:67023,GenBank:XM_036154246.1,MGI:MGI:1914273;gbkey=mRNA;gene=Use1;product=unconventional SNARE in the ER 1 homolog (S. cerevisiae)%2C transcript variant X2;transcript_id=XM_036154246.1;extra_copy_number=0
CM058248.1	Liftoff	CDS	81300460	81300569	.	+	.	ID=cds-XP_036010139.1;Parent=rna-XM_036154246.1;Dbxref=GeneID:67023,GenBank:XP_036010139.1,MGI:MGI:1914273;Name=XP_036010139.1;gbkey=CDS;gene=Use1;product=vesicle transport protein USE1 isoform X2;protein_id=XP_036010139.1;extra_copy_number=0
CM058248.1	Liftoff	CDS	81300665	81300860	.	+	.	ID=cds-XP_036010139.1;Parent=rna-XM_036154246.1;Dbxref=GeneID:67023,GenBank:XP_036010139.1,MGI:MGI:1914273;Name=XP_036010139.1;gbkey=CDS;gene=Use1;product=vesicle transport protein USE1 isoform X2;protein_id=XP_036010139.1;extra_copy_number=0
CM058248.1	Liftoff	CDS	81301135	81301184	.	+	.	ID=cds-XP_036010139.1;Parent=rna-XM_036154246.1;Dbxref=GeneID:67023,GenBank:XP_036010139.1,MGI:MGI:1914273;Name=XP_036010139.1;gbkey=CDS;gene=Use1;product=vesicle transport protein USE1 isoform X2;protein_id=XP_036010139.1;extra_copy_number=0
CM058248.1	Liftoff	CDS	81301261	81301339	.	+	.	ID=cds-XP_036010139.1;Parent=rna-XM_036154246.1;Dbxref=GeneID:67023,GenBank:XP_036010139.1,MGI:MGI:1914273;Name=XP_036010139.1;gbkey=CDS;gene=Use1;product=vesicle transport protein USE1 isoform X2;protein_id=XP_036010139.1;extra_copy_number=0
CM058248.1	Liftoff	CDS	81301450	81301602	.	+	.	ID=cds-XP_036010139.1;Parent=rna-XM_036154246.1;Dbxref=GeneID:67023,GenBank:XP_036010139.1,MGI:MGI:1914273;Name=XP_036010139.1;gbkey=CDS;gene=Use1;product=vesicle transport protein USE1 isoform X2;protein_id=XP_036010139.1;extra_copy_number=0
CM058248.1	Liftoff	CDS	81302041	81302053	.	+	.	ID=cds-XP_036010139.1;Parent=rna-XM_036154246.1;Dbxref=GeneID:67023,GenBank:XP_036010139.1,MGI:MGI:1914273;Name=XP_036010139.1;gbkey=CDS;gene=Use1;product=vesicle transport protein USE1 isoform X2;protein_id=XP_036010139.1;extra_copy_number=0
CM058248.1	Liftoff	CDS	81302341	81302368	.	+	.	ID=cds-XP_036010139.1;Parent=rna-XM_036154246.1;Dbxref=GeneID:67023,GenBank:XP_036010139.1,MGI:MGI:1914273;Name=XP_036010139.1;gbkey=CDS;gene=Use1;product=vesicle transport protein USE1 isoform X2;protein_id=XP_036010139.1;extra_copy_number=0
CM058248.1	Liftoff	CDS	81302623	81302794	.	+	.	ID=cds-XP_036010139.1;Parent=rna-XM_036154246.1;Dbxref=GeneID:67023,GenBank:XP_036010139.1,MGI:MGI:1914273;Name=XP_036010139.1;gbkey=CDS;gene=Use1;product=vesicle transport protein USE1 isoform X2;protein_id=XP_036010139.1;extra_copy_number=0
CM058248.1	Liftoff	CDS	81303018	81303200	.	+	.	ID=cds-XP_036010139.1;Parent=rna-XM_036154246.1;Dbxref=GeneID:67023,GenBank:XP_036010139.1,MGI:MGI:1914273;Name=XP_036010139.1;gbkey=CDS;gene=Use1;product=vesicle transport protein USE1 isoform X2;protein_id=XP_036010139.1;extra_copy_number=0
CM058248.1	Liftoff	mRNA	81300176	81303222	.	+	.	ID=rna-XM_036154247.1;Parent=gene-Use1;Dbxref=GeneID:67023,GenBank:XM_036154247.1,MGI:MGI:1914273;Name=XM_036154247.1;gbkey=mRNA;gene=Use1;model_evidence=Supporting evidence includes similarity to: 163 ESTs%2C 3 Proteins%2C 1768 long SRA reads%2C and 100%25 coverage of the annotated genomic feature by RNAseq alignments%2C including 31 samples with support for all annotated introns;product=unconventional SNARE in the ER 1 homolog (S. cerevisiae)%2C transcript variant X4;transcript_id=XM_036154247.1;matches_ref_protein=True;valid_ORF=True;extra_copy_number=0
CM058248.1	Liftoff	exon	81300176	81300569	.	+	.	ID=exon-XM_036154247.1-1;Parent=rna-XM_036154247.1;Dbxref=GeneID:67023,GenBank:XM_036154247.1,MGI:MGI:1914273;gbkey=mRNA;gene=Use1;product=unconventional SNARE in the ER 1 homolog (S. cerevisiae)%2C transcript variant X4;transcript_id=XM_036154247.1;extra_copy_number=0
CM058248.1	Liftoff	exon	81300670	81300860	.	+	.	ID=exon-XM_036154247.1-2;Parent=rna-XM_036154247.1;Dbxref=GeneID:67023,GenBank:XM_036154247.1,MGI:MGI:1914273;gbkey=mRNA;gene=Use1;product=unconventional SNARE in the ER 1 homolog (S. cerevisiae)%2C transcript variant X4;transcript_id=XM_036154247.1;extra_copy_number=0
CM058248.1	Liftoff	exon	81301135	81301184	.	+	.	ID=exon-XM_036154247.1-3;Parent=rna-XM_036154247.1;Dbxref=GeneID:67023,GenBank:XM_036154247.1,MGI:MGI:1914273;gbkey=mRNA;gene=Use1;product=unconventional SNARE in the ER 1 homolog (S. cerevisiae)%2C transcript variant X4;transcript_id=XM_036154247.1;extra_copy_number=0
CM058248.1	Liftoff	exon	81301261	81301339	.	+	.	ID=exon-XM_036154247.1-4;Parent=rna-XM_036154247.1;Dbxref=GeneID:67023,GenBank:XM_036154247.1,MGI:MGI:1914273;gbkey=mRNA;gene=Use1;product=unconventional SNARE in the ER 1 homolog (S. cerevisiae)%2C transcript variant X4;transcript_id=XM_036154247.1;extra_copy_number=0
CM058248.1	Liftoff	exon	81301450	81301602	.	+	.	ID=exon-XM_036154247.1-5;Parent=rna-XM_036154247.1;Dbxref=GeneID:67023,GenBank:XM_036154247.1,MGI:MGI:1914273;gbkey=mRNA;gene=Use1;product=unconventional SNARE in the ER 1 homolog (S. cerevisiae)%2C transcript variant X4;transcript_id=XM_036154247.1;extra_copy_number=0
CM058248.1	Liftoff	exon	81302041	81302053	.	+	.	ID=exon-XM_036154247.1-6;Parent=rna-XM_036154247.1;Dbxref=GeneID:67023,GenBank:XM_036154247.1,MGI:MGI:1914273;gbkey=mRNA;gene=Use1;product=unconventional SNARE in the ER 1 homolog (S. cerevisiae)%2C transcript variant X4;transcript_id=XM_036154247.1;extra_copy_number=0
CM058248.1	Liftoff	exon	81302341	81302368	.	+	.	ID=exon-XM_036154247.1-7;Parent=rna-XM_036154247.1;Dbxref=GeneID:67023,GenBank:XM_036154247.1,MGI:MGI:1914273;gbkey=mRNA;gene=Use1;product=unconventional SNARE in the ER 1 homolog (S. cerevisiae)%2C transcript variant X4;transcript_id=XM_036154247.1;extra_copy_number=0
CM058248.1	Liftoff	exon	81302620	81302794	.	+	.	ID=exon-XM_036154247.1-8;Parent=rna-XM_036154247.1;Dbxref=GeneID:67023,GenBank:XM_036154247.1,MGI:MGI:1914273;gbkey=mRNA;gene=Use1;product=unconventional SNARE in the ER 1 homolog (S. cerevisiae)%2C transcript variant X4;transcript_id=XM_036154247.1;extra_copy_number=0
CM058248.1	Liftoff	exon	81303018	81303222	.	+	.	ID=exon-XM_036154247.1-9;Parent=rna-XM_036154247.1;Dbxref=GeneID:67023,GenBank:XM_036154247.1,MGI:MGI:1914273;gbkey=mRNA;gene=Use1;product=unconventional SNARE in the ER 1 homolog (S. cerevisiae)%2C transcript variant X4;transcript_id=XM_036154247.1;extra_copy_number=0
CM058248.1	Liftoff	CDS	81300726	81300860	.	+	.	ID=cds-XP_036010140.1;Parent=rna-XM_036154247.1;Dbxref=GeneID:67023,GenBank:XP_036010140.1,MGI:MGI:1914273;Name=XP_036010140.1;gbkey=CDS;gene=Use1;product=vesicle transport protein USE1 isoform X4;protein_id=XP_036010140.1;extra_copy_number=0
CM058248.1	Liftoff	CDS	81301135	81301184	.	+	.	ID=cds-XP_036010140.1;Parent=rna-XM_036154247.1;Dbxref=GeneID:67023,GenBank:XP_036010140.1,MGI:MGI:1914273;Name=XP_036010140.1;gbkey=CDS;gene=Use1;product=vesicle transport protein USE1 isoform X4;protein_id=XP_036010140.1;extra_copy_number=0
CM058248.1	Liftoff	CDS	81301261	81301339	.	+	.	ID=cds-XP_036010140.1;Parent=rna-XM_036154247.1;Dbxref=GeneID:67023,GenBank:XP_036010140.1,MGI:MGI:1914273;Name=XP_036010140.1;gbkey=CDS;gene=Use1;product=vesicle transport protein USE1 isoform X4;protein_id=XP_036010140.1;extra_copy_number=0
CM058248.1	Liftoff	CDS	81301450	81301602	.	+	.	ID=cds-XP_036010140.1;Parent=rna-XM_036154247.1;Dbxref=GeneID:67023,GenBank:XP_036010140.1,MGI:MGI:1914273;Name=XP_036010140.1;gbkey=CDS;gene=Use1;product=vesicle transport protein USE1 isoform X4;protein_id=XP_036010140.1;extra_copy_number=0
CM058248.1	Liftoff	CDS	81302041	81302053	.	+	.	ID=cds-XP_036010140.1;Parent=rna-XM_036154247.1;Dbxref=GeneID:67023,GenBank:XP_036010140.1,MGI:MGI:1914273;Name=XP_036010140.1;gbkey=CDS;gene=Use1;product=vesicle transport protein USE1 isoform X4;protein_id=XP_036010140.1;extra_copy_number=0
CM058248.1	Liftoff	CDS	81302341	81302368	.	+	.	ID=cds-XP_036010140.1;Parent=rna-XM_036154247.1;Dbxref=GeneID:67023,GenBank:XP_036010140.1,MGI:MGI:1914273;Name=XP_036010140.1;gbkey=CDS;gene=Use1;product=vesicle transport protein USE1 isoform X4;protein_id=XP_036010140.1;extra_copy_number=0
CM058248.1	Liftoff	CDS	81302620	81302794	.	+	.	ID=cds-XP_036010140.1;Parent=rna-XM_036154247.1;Dbxref=GeneID:67023,GenBank:XP_036010140.1,MGI:MGI:1914273;Name=XP_036010140.1;gbkey=CDS;gene=Use1;product=vesicle transport protein USE1 isoform X4;protein_id=XP_036010140.1;extra_copy_number=0
CM058248.1	Liftoff	CDS	81303018	81303200	.	+	.	ID=cds-XP_036010140.1;Parent=rna-XM_036154247.1;Dbxref=GeneID:67023,GenBank:XP_036010140.1,MGI:MGI:1914273;Name=XP_036010140.1;gbkey=CDS;gene=Use1;product=vesicle transport protein USE1 isoform X4;protein_id=XP_036010140.1;extra_copy_number=0
CM058248.1	Liftoff	mRNA	81300339	81303223	.	+	.	ID=rna-NM_001145780.1;Parent=gene-Use1;Dbxref=GeneID:67023,GenBank:NM_001145780.1,MGI:MGI:1914273;Name=NM_001145780.1;gbkey=mRNA;gene=Use1;product=unconventional SNARE in the ER 1 homolog (S. cerevisiae)%2C transcript variant 3;transcript_id=NM_001145780.1;matches_ref_protein=True;valid_ORF=True;extra_copy_number=0
CM058248.1	Liftoff	exon	81300339	81300569	.	+	.	ID=exon-NM_001145780.1-1;Parent=rna-NM_001145780.1;Dbxref=GeneID:67023,GenBank:NM_001145780.1,MGI:MGI:1914273;gbkey=mRNA;gene=Use1;product=unconventional SNARE in the ER 1 homolog (S. cerevisiae)%2C transcript variant 3;transcript_id=NM_001145780.1;extra_copy_number=0
CM058248.1	Liftoff	exon	81300726	81300860	.	+	.	ID=exon-NM_001145780.1-2;Parent=rna-NM_001145780.1;Dbxref=GeneID:67023,GenBank:NM_001145780.1,MGI:MGI:1914273;gbkey=mRNA;gene=Use1;product=unconventional SNARE in the ER 1 homolog (S. cerevisiae)%2C transcript variant 3;transcript_id=NM_001145780.1;extra_copy_number=0
CM058248.1	Liftoff	exon	81301135	81301184	.	+	.	ID=exon-NM_001145780.1-3;Parent=rna-NM_001145780.1;Dbxref=GeneID:67023,GenBank:NM_001145780.1,MGI:MGI:1914273;gbkey=mRNA;gene=Use1;product=unconventional SNARE in the ER 1 homolog (S. cerevisiae)%2C transcript variant 3;transcript_id=NM_001145780.1;extra_copy_number=0
CM058248.1	Liftoff	exon	81301261	81301339	.	+	.	ID=exon-NM_001145780.1-4;Parent=rna-NM_001145780.1;Dbxref=GeneID:67023,GenBank:NM_001145780.1,MGI:MGI:1914273;gbkey=mRNA;gene=Use1;product=unconventional SNARE in the ER 1 homolog (S. cerevisiae)%2C transcript variant 3;transcript_id=NM_001145780.1;extra_copy_number=0
CM058248.1	Liftoff	exon	81301450	81301602	.	+	.	ID=exon-NM_001145780.1-5;Parent=rna-NM_001145780.1;Dbxref=GeneID:67023,GenBank:NM_001145780.1,MGI:MGI:1914273;gbkey=mRNA;gene=Use1;product=unconventional SNARE in the ER 1 homolog (S. cerevisiae)%2C transcript variant 3;transcript_id=NM_001145780.1;extra_copy_number=0
CM058248.1	Liftoff	exon	81302041	81302053	.	+	.	ID=exon-NM_001145780.1-6;Parent=rna-NM_001145780.1;Dbxref=GeneID:67023,GenBank:NM_001145780.1,MGI:MGI:1914273;gbkey=mRNA;gene=Use1;product=unconventional SNARE in the ER 1 homolog (S. cerevisiae)%2C transcript variant 3;transcript_id=NM_001145780.1;extra_copy_number=0
CM058248.1	Liftoff	exon	81302341	81302368	.	+	.	ID=exon-NM_001145780.1-7;Parent=rna-NM_001145780.1;Dbxref=GeneID:67023,GenBank:NM_001145780.1,MGI:MGI:1914273;gbkey=mRNA;gene=Use1;product=unconventional SNARE in the ER 1 homolog (S. cerevisiae)%2C transcript variant 3;transcript_id=NM_001145780.1;extra_copy_number=0
CM058248.1	Liftoff	exon	81302623	81302794	.	+	.	ID=exon-NM_001145780.1-8;Parent=rna-NM_001145780.1;Dbxref=GeneID:67023,GenBank:NM_001145780.1,MGI:MGI:1914273;gbkey=mRNA;gene=Use1;product=unconventional SNARE in the ER 1 homolog (S. cerevisiae)%2C transcript variant 3;transcript_id=NM_001145780.1;extra_copy_number=0
CM058248.1	Liftoff	exon	81303018	81303223	.	+	.	ID=exon-NM_001145780.1-9;Parent=rna-NM_001145780.1;Dbxref=GeneID:67023,GenBank:NM_001145780.1,MGI:MGI:1914273;gbkey=mRNA;gene=Use1;product=unconventional SNARE in the ER 1 homolog (S. cerevisiae)%2C transcript variant 3;transcript_id=NM_001145780.1;extra_copy_number=0
CM058248.1	Liftoff	CDS	81300528	81300569	.	+	.	ID=cds-NP_001139252.1;Parent=rna-NM_001145780.1;Dbxref=CCDS:CCDS52582.1,GeneID:67023,GenBank:NP_001139252.1,MGI:MGI:1914273;Name=NP_001139252.1;Note=isoform 3 is encoded by transcript variant 3;gbkey=CDS;gene=Use1;product=vesicle transport protein USE1 isoform 3;protein_id=NP_001139252.1;extra_copy_number=0
CM058248.1	Liftoff	CDS	81300726	81300860	.	+	.	ID=cds-NP_001139252.1;Parent=rna-NM_001145780.1;Dbxref=CCDS:CCDS52582.1,GeneID:67023,GenBank:NP_001139252.1,MGI:MGI:1914273;Name=NP_001139252.1;Note=isoform 3 is encoded by transcript variant 3;gbkey=CDS;gene=Use1;product=vesicle transport protein USE1 isoform 3;protein_id=NP_001139252.1;extra_copy_number=0
CM058248.1	Liftoff	CDS	81301135	81301184	.	+	.	ID=cds-NP_001139252.1;Parent=rna-NM_001145780.1;Dbxref=CCDS:CCDS52582.1,GeneID:67023,GenBank:NP_001139252.1,MGI:MGI:1914273;Name=NP_001139252.1;Note=isoform 3 is encoded by transcript variant 3;gbkey=CDS;gene=Use1;product=vesicle transport protein USE1 isoform 3;protein_id=NP_001139252.1;extra_copy_number=0
CM058248.1	Liftoff	CDS	81301261	81301339	.	+	.	ID=cds-NP_001139252.1;Parent=rna-NM_001145780.1;Dbxref=CCDS:CCDS52582.1,GeneID:67023,GenBank:NP_001139252.1,MGI:MGI:1914273;Name=NP_001139252.1;Note=isoform 3 is encoded by transcript variant 3;gbkey=CDS;gene=Use1;product=vesicle transport protein USE1 isoform 3;protein_id=NP_001139252.1;extra_copy_number=0
CM058248.1	Liftoff	CDS	81301450	81301602	.	+	.	ID=cds-NP_001139252.1;Parent=rna-NM_001145780.1;Dbxref=CCDS:CCDS52582.1,GeneID:67023,GenBank:NP_001139252.1,MGI:MGI:1914273;Name=NP_001139252.1;Note=isoform 3 is encoded by transcript variant 3;gbkey=CDS;gene=Use1;product=vesicle transport protein USE1 isoform 3;protein_id=NP_001139252.1;extra_copy_number=0
CM058248.1	Liftoff	CDS	81302041	81302053	.	+	.	ID=cds-NP_001139252.1;Parent=rna-NM_001145780.1;Dbxref=CCDS:CCDS52582.1,GeneID:67023,GenBank:NP_001139252.1,MGI:MGI:1914273;Name=NP_001139252.1;Note=isoform 3 is encoded by transcript variant 3;gbkey=CDS;gene=Use1;product=vesicle transport protein USE1 isoform 3;protein_id=NP_001139252.1;extra_copy_number=0
CM058248.1	Liftoff	CDS	81302341	81302368	.	+	.	ID=cds-NP_001139252.1;Parent=rna-NM_001145780.1;Dbxref=CCDS:CCDS52582.1,GeneID:67023,GenBank:NP_001139252.1,MGI:MGI:1914273;Name=NP_001139252.1;Note=isoform 3 is encoded by transcript variant 3;gbkey=CDS;gene=Use1;product=vesicle transport protein USE1 isoform 3;protein_id=NP_001139252.1;extra_copy_number=0
CM058248.1	Liftoff	CDS	81302623	81302794	.	+	.	ID=cds-NP_001139252.1;Parent=rna-NM_001145780.1;Dbxref=CCDS:CCDS52582.1,GeneID:67023,GenBank:NP_001139252.1,MGI:MGI:1914273;Name=NP_001139252.1;Note=isoform 3 is encoded by transcript variant 3;gbkey=CDS;gene=Use1;product=vesicle transport protein USE1 isoform 3;protein_id=NP_001139252.1;extra_copy_number=0
CM058248.1	Liftoff	CDS	81303018	81303200	.	+	.	ID=cds-NP_001139252.1;Parent=rna-NM_001145780.1;Dbxref=CCDS:CCDS52582.1,GeneID:67023,GenBank:NP_001139252.1,MGI:MGI:1914273;Name=NP_001139252.1;Note=isoform 3 is encoded by transcript variant 3;gbkey=CDS;gene=Use1;product=vesicle transport protein USE1 isoform 3;protein_id=NP_001139252.1;extra_copy_number=0
CM058248.1	Liftoff	mRNA	81300708	81303223	.	+	.	ID=rna-NM_025917.4;Parent=gene-Use1;Dbxref=GeneID:67023,GenBank:NM_025917.4,MGI:MGI:1914273;Name=NM_025917.4;gbkey=mRNA;gene=Use1;product=unconventional SNARE in the ER 1 homolog (S. cerevisiae)%2C transcript variant 1;tag=RefSeq Select;transcript_id=NM_025917.4;matches_ref_protein=True;valid_ORF=True;extra_copy_number=0
CM058248.1	Liftoff	exon	81300708	81300860	.	+	.	ID=exon-NM_025917.4-1;Parent=rna-NM_025917.4;Dbxref=GeneID:67023,GenBank:NM_025917.4,MGI:MGI:1914273;gbkey=mRNA;gene=Use1;product=unconventional SNARE in the ER 1 homolog (S. cerevisiae)%2C transcript variant 1;tag=RefSeq Select;transcript_id=NM_025917.4;extra_copy_number=0
CM058248.1	Liftoff	exon	81301135	81301184	.	+	.	ID=exon-NM_025917.4-2;Parent=rna-NM_025917.4;Dbxref=GeneID:67023,GenBank:NM_025917.4,MGI:MGI:1914273;gbkey=mRNA;gene=Use1;product=unconventional SNARE in the ER 1 homolog (S. cerevisiae)%2C transcript variant 1;tag=RefSeq Select;transcript_id=NM_025917.4;extra_copy_number=0
CM058248.1	Liftoff	exon	81301261	81301339	.	+	.	ID=exon-NM_025917.4-3;Parent=rna-NM_025917.4;Dbxref=GeneID:67023,GenBank:NM_025917.4,MGI:MGI:1914273;gbkey=mRNA;gene=Use1;product=unconventional SNARE in the ER 1 homolog (S. cerevisiae)%2C transcript variant 1;tag=RefSeq Select;transcript_id=NM_025917.4;extra_copy_number=0
CM058248.1	Liftoff	exon	81301450	81301602	.	+	.	ID=exon-NM_025917.4-4;Parent=rna-NM_025917.4;Dbxref=GeneID:67023,GenBank:NM_025917.4,MGI:MGI:1914273;gbkey=mRNA;gene=Use1;product=unconventional SNARE in the ER 1 homolog (S. cerevisiae)%2C transcript variant 1;tag=RefSeq Select;transcript_id=NM_025917.4;extra_copy_number=0
CM058248.1	Liftoff	exon	81302041	81302053	.	+	.	ID=exon-NM_025917.4-5;Parent=rna-NM_025917.4;Dbxref=GeneID:67023,GenBank:NM_025917.4,MGI:MGI:1914273;gbkey=mRNA;gene=Use1;product=unconventional SNARE in the ER 1 homolog (S. cerevisiae)%2C transcript variant 1;tag=RefSeq Select;transcript_id=NM_025917.4;extra_copy_number=0
CM058248.1	Liftoff	exon	81302341	81302368	.	+	.	ID=exon-NM_025917.4-6;Parent=rna-NM_025917.4;Dbxref=GeneID:67023,GenBank:NM_025917.4,MGI:MGI:1914273;gbkey=mRNA;gene=Use1;product=unconventional SNARE in the ER 1 homolog (S. cerevisiae)%2C transcript variant 1;tag=RefSeq Select;transcript_id=NM_025917.4;extra_copy_number=0
CM058248.1	Liftoff	exon	81302623	81302794	.	+	.	ID=exon-NM_025917.4-7;Parent=rna-NM_025917.4;Dbxref=GeneID:67023,GenBank:NM_025917.4,MGI:MGI:1914273;gbkey=mRNA;gene=Use1;product=unconventional SNARE in the ER 1 homolog (S. cerevisiae)%2C transcript variant 1;tag=RefSeq Select;transcript_id=NM_025917.4;extra_copy_number=0
CM058248.1	Liftoff	exon	81303018	81303223	.	+	.	ID=exon-NM_025917.4-8;Parent=rna-NM_025917.4;Dbxref=GeneID:67023,GenBank:NM_025917.4,MGI:MGI:1914273;gbkey=mRNA;gene=Use1;product=unconventional SNARE in the ER 1 homolog (S. cerevisiae)%2C transcript variant 1;tag=RefSeq Select;transcript_id=NM_025917.4;extra_copy_number=0
CM058248.1	Liftoff	CDS	81300726	81300860	.	+	.	ID=cds-NP_080193.1;Parent=rna-NM_025917.4;Dbxref=CCDS:CCDS22390.1,GeneID:67023,GenBank:NP_080193.1,MGI:MGI:1914273;Name=NP_080193.1;Note=isoform 1 is encoded by transcript variant 1;gbkey=CDS;gene=Use1;product=vesicle transport protein USE1 isoform 1;protein_id=NP_080193.1;tag=RefSeq Select;extra_copy_number=0
CM058248.1	Liftoff	CDS	81301135	81301184	.	+	.	ID=cds-NP_080193.1;Parent=rna-NM_025917.4;Dbxref=CCDS:CCDS22390.1,GeneID:67023,GenBank:NP_080193.1,MGI:MGI:1914273;Name=NP_080193.1;Note=isoform 1 is encoded by transcript variant 1;gbkey=CDS;gene=Use1;product=vesicle transport protein USE1 isoform 1;protein_id=NP_080193.1;tag=RefSeq Select;extra_copy_number=0
CM058248.1	Liftoff	CDS	81301261	81301339	.	+	.	ID=cds-NP_080193.1;Parent=rna-NM_025917.4;Dbxref=CCDS:CCDS22390.1,GeneID:67023,GenBank:NP_080193.1,MGI:MGI:1914273;Name=NP_080193.1;Note=isoform 1 is encoded by transcript variant 1;gbkey=CDS;gene=Use1;product=vesicle transport protein USE1 isoform 1;protein_id=NP_080193.1;tag=RefSeq Select;extra_copy_number=0
CM058248.1	Liftoff	CDS	81301450	81301602	.	+	.	ID=cds-NP_080193.1;Parent=rna-NM_025917.4;Dbxref=CCDS:CCDS22390.1,GeneID:67023,GenBank:NP_080193.1,MGI:MGI:1914273;Name=NP_080193.1;Note=isoform 1 is encoded by transcript variant 1;gbkey=CDS;gene=Use1;product=vesicle transport protein USE1 isoform 1;protein_id=NP_080193.1;tag=RefSeq Select;extra_copy_number=0
CM058248.1	Liftoff	CDS	81302041	81302053	.	+	.	ID=cds-NP_080193.1;Parent=rna-NM_025917.4;Dbxref=CCDS:CCDS22390.1,GeneID:67023,GenBank:NP_080193.1,MGI:MGI:1914273;Name=NP_080193.1;Note=isoform 1 is encoded by transcript variant 1;gbkey=CDS;gene=Use1;product=vesicle transport protein USE1 isoform 1;protein_id=NP_080193.1;tag=RefSeq Select;extra_copy_number=0
CM058248.1	Liftoff	CDS	81302341	81302368	.	+	.	ID=cds-NP_080193.1;Parent=rna-NM_025917.4;Dbxref=CCDS:CCDS22390.1,GeneID:67023,GenBank:NP_080193.1,MGI:MGI:1914273;Name=NP_080193.1;Note=isoform 1 is encoded by transcript variant 1;gbkey=CDS;gene=Use1;product=vesicle transport protein USE1 isoform 1;protein_id=NP_080193.1;tag=RefSeq Select;extra_copy_number=0
CM058248.1	Liftoff	CDS	81302623	81302794	.	+	.	ID=cds-NP_080193.1;Parent=rna-NM_025917.4;Dbxref=CCDS:CCDS22390.1,GeneID:67023,GenBank:NP_080193.1,MGI:MGI:1914273;Name=NP_080193.1;Note=isoform 1 is encoded by transcript variant 1;gbkey=CDS;gene=Use1;product=vesicle transport protein USE1 isoform 1;protein_id=NP_080193.1;tag=RefSeq Select;extra_copy_number=0
CM058248.1	Liftoff	CDS	81303018	81303200	.	+	.	ID=cds-NP_080193.1;Parent=rna-NM_025917.4;Dbxref=CCDS:CCDS22390.1,GeneID:67023,GenBank:NP_080193.1,MGI:MGI:1914273;Name=NP_080193.1;Note=isoform 1 is encoded by transcript variant 1;gbkey=CDS;gene=Use1;product=vesicle transport protein USE1 isoform 1;protein_id=NP_080193.1;tag=RefSeq Select;extra_copy_number=0
CM058248.1	Liftoff	gene	81304789	81307180	.	+	.	ID=gene-Ocel1;Dbxref=GeneID:77090,MGI:MGI:1924340;Name=Ocel1;description=occludin/ELL domain containing 1;gbkey=Gene;gene=Ocel1;gene_biotype=protein_coding;gene_synonym=9430098E02Rik;coverage=1.0;sequence_ID=1.0;valid_ORFs=2;extra_copy_number=0;copy_num_ID=gene-Ocel1_0
CM058248.1	Liftoff	mRNA	81304789	81307180	.	+	.	ID=rna-NM_001293800.1;Parent=gene-Ocel1;Dbxref=GeneID:77090,GenBank:NM_001293800.1,MGI:MGI:1924340;Name=NM_001293800.1;gbkey=mRNA;gene=Ocel1;product=occludin/ELL domain containing 1%2C transcript variant 2;transcript_id=NM_001293800.1;matches_ref_protein=True;valid_ORF=True;extra_copy_number=0
CM058248.1	Liftoff	exon	81304789	81305476	.	+	.	ID=exon-NM_001293800.1-1;Parent=rna-NM_001293800.1;Dbxref=GeneID:77090,GenBank:NM_001293800.1,MGI:MGI:1924340;gbkey=mRNA;gene=Ocel1;product=occludin/ELL domain containing 1%2C transcript variant 2;transcript_id=NM_001293800.1;extra_copy_number=0
CM058248.1	Liftoff	exon	81306240	81306293	.	+	.	ID=exon-NM_001293800.1-2;Parent=rna-NM_001293800.1;Dbxref=GeneID:77090,GenBank:NM_001293800.1,MGI:MGI:1924340;gbkey=mRNA;gene=Ocel1;product=occludin/ELL domain containing 1%2C transcript variant 2;transcript_id=NM_001293800.1;extra_copy_number=0
CM058248.1	Liftoff	exon	81306437	81307180	.	+	.	ID=exon-NM_001293800.1-3;Parent=rna-NM_001293800.1;Dbxref=GeneID:77090,GenBank:NM_001293800.1,MGI:MGI:1924340;gbkey=mRNA;gene=Ocel1;product=occludin/ELL domain containing 1%2C transcript variant 2;transcript_id=NM_001293800.1;extra_copy_number=0
CM058248.1	Liftoff	CDS	81305166	81305476	.	+	.	ID=cds-NP_001280729.1;Parent=rna-NM_001293800.1;Dbxref=CCDS:CCDS80892.1,GeneID:77090,GenBank:NP_001280729.1,MGI:MGI:1924340;Name=NP_001280729.1;Note=isoform 2 is encoded by transcript variant 2;gbkey=CDS;gene=Ocel1;product=occludin/ELL domain-containing protein 1 isoform 2;protein_id=NP_001280729.1;extra_copy_number=0
CM058248.1	Liftoff	CDS	81306240	81306293	.	+	.	ID=cds-NP_001280729.1;Parent=rna-NM_001293800.1;Dbxref=CCDS:CCDS80892.1,GeneID:77090,GenBank:NP_001280729.1,MGI:MGI:1924340;Name=NP_001280729.1;Note=isoform 2 is encoded by transcript variant 2;gbkey=CDS;gene=Ocel1;product=occludin/ELL domain-containing protein 1 isoform 2;protein_id=NP_001280729.1;extra_copy_number=0
CM058248.1	Liftoff	CDS	81306437	81306479	.	+	.	ID=cds-NP_001280729.1;Parent=rna-NM_001293800.1;Dbxref=CCDS:CCDS80892.1,GeneID:77090,GenBank:NP_001280729.1,MGI:MGI:1924340;Name=NP_001280729.1;Note=isoform 2 is encoded by transcript variant 2;gbkey=CDS;gene=Ocel1;product=occludin/ELL domain-containing protein 1 isoform 2;protein_id=NP_001280729.1;extra_copy_number=0
CM058248.1	Liftoff	mRNA	81304789	81307180	.	+	.	ID=rna-NM_029865.2;Parent=gene-Ocel1;Dbxref=GeneID:77090,GenBank:NM_029865.2,MGI:MGI:1924340;Name=NM_029865.2;gbkey=mRNA;gene=Ocel1;product=occludin/ELL domain containing 1%2C transcript variant 1;tag=RefSeq Select;transcript_id=NM_029865.2;matches_ref_protein=True;valid_ORF=True;extra_copy_number=0
CM058248.1	Liftoff	exon	81304789	81305476	.	+	.	ID=exon-NM_029865.2-1;Parent=rna-NM_029865.2;Dbxref=GeneID:77090,GenBank:NM_029865.2,MGI:MGI:1924340;gbkey=mRNA;gene=Ocel1;product=occludin/ELL domain containing 1%2C transcript variant 1;tag=RefSeq Select;transcript_id=NM_029865.2;extra_copy_number=0
CM058248.1	Liftoff	exon	81305959	81306124	.	+	.	ID=exon-NM_029865.2-2;Parent=rna-NM_029865.2;Dbxref=GeneID:77090,GenBank:NM_029865.2,MGI:MGI:1924340;gbkey=mRNA;gene=Ocel1;product=occludin/ELL domain containing 1%2C transcript variant 1;tag=RefSeq Select;transcript_id=NM_029865.2;extra_copy_number=0
CM058248.1	Liftoff	exon	81306240	81306293	.	+	.	ID=exon-NM_029865.2-3;Parent=rna-NM_029865.2;Dbxref=GeneID:77090,GenBank:NM_029865.2,MGI:MGI:1924340;gbkey=mRNA;gene=Ocel1;product=occludin/ELL domain containing 1%2C transcript variant 1;tag=RefSeq Select;transcript_id=NM_029865.2;extra_copy_number=0
CM058248.1	Liftoff	exon	81306437	81307180	.	+	.	ID=exon-NM_029865.2-4;Parent=rna-NM_029865.2;Dbxref=GeneID:77090,GenBank:NM_029865.2,MGI:MGI:1924340;gbkey=mRNA;gene=Ocel1;product=occludin/ELL domain containing 1%2C transcript variant 1;tag=RefSeq Select;transcript_id=NM_029865.2;extra_copy_number=0
CM058248.1	Liftoff	CDS	81305166	81305476	.	+	.	ID=cds-NP_084141.2;Parent=rna-NM_029865.2;Dbxref=CCDS:CCDS22391.1,GeneID:77090,GenBank:NP_084141.2,MGI:MGI:1924340;Name=NP_084141.2;Note=isoform 1 is encoded by transcript variant 1;gbkey=CDS;gene=Ocel1;product=occludin/ELL domain-containing protein 1 isoform 1;protein_id=NP_084141.2;tag=RefSeq Select;extra_copy_number=0
CM058248.1	Liftoff	CDS	81305959	81306124	.	+	.	ID=cds-NP_084141.2;Parent=rna-NM_029865.2;Dbxref=CCDS:CCDS22391.1,GeneID:77090,GenBank:NP_084141.2,MGI:MGI:1924340;Name=NP_084141.2;Note=isoform 1 is encoded by transcript variant 1;gbkey=CDS;gene=Ocel1;product=occludin/ELL domain-containing protein 1 isoform 1;protein_id=NP_084141.2;tag=RefSeq Select;extra_copy_number=0
CM058248.1	Liftoff	CDS	81306240	81306293	.	+	.	ID=cds-NP_084141.2;Parent=rna-NM_029865.2;Dbxref=CCDS:CCDS22391.1,GeneID:77090,GenBank:NP_084141.2,MGI:MGI:1924340;Name=NP_084141.2;Note=isoform 1 is encoded by transcript variant 1;gbkey=CDS;gene=Ocel1;product=occludin/ELL domain-containing protein 1 isoform 1;protein_id=NP_084141.2;tag=RefSeq Select;extra_copy_number=0
CM058248.1	Liftoff	CDS	81306437	81306565	.	+	.	ID=cds-NP_084141.2;Parent=rna-NM_029865.2;Dbxref=CCDS:CCDS22391.1,GeneID:77090,GenBank:NP_084141.2,MGI:MGI:1924340;Name=NP_084141.2;Note=isoform 1 is encoded by transcript variant 1;gbkey=CDS;gene=Ocel1;product=occludin/ELL domain-containing protein 1 isoform 1;protein_id=NP_084141.2;tag=RefSeq Select;extra_copy_number=0
CM058248.1	Liftoff	transcript	81304789	81307180	.	+	.	ID=rna-NR_122030.1;Parent=gene-Ocel1;Dbxref=GeneID:77090,GenBank:NR_122030.1,MGI:MGI:1924340;Name=NR_122030.1;gbkey=misc_RNA;gene=Ocel1;product=occludin/ELL domain containing 1%2C transcript variant 3;transcript_id=NR_122030.1;extra_copy_number=0
CM058248.1	Liftoff	exon	81304789	81305503	.	+	.	ID=exon-NR_122030.1-1;Parent=rna-NR_122030.1;Dbxref=GeneID:77090,GenBank:NR_122030.1,MGI:MGI:1924340;gbkey=misc_RNA;gene=Ocel1;product=occludin/ELL domain containing 1%2C transcript variant 3;transcript_id=NR_122030.1;extra_copy_number=0
CM058248.1	Liftoff	exon	81306240	81306293	.	+	.	ID=exon-NR_122030.1-2;Parent=rna-NR_122030.1;Dbxref=GeneID:77090,GenBank:NR_122030.1,MGI:MGI:1924340;gbkey=misc_RNA;gene=Ocel1;product=occludin/ELL domain containing 1%2C transcript variant 3;transcript_id=NR_122030.1;extra_copy_number=0
CM058248.1	Liftoff	exon	81306437	81307180	.	+	.	ID=exon-NR_122030.1-3;Parent=rna-NR_122030.1;Dbxref=GeneID:77090,GenBank:NR_122030.1,MGI:MGI:1924340;gbkey=misc_RNA;gene=Ocel1;product=occludin/ELL domain containing 1%2C transcript variant 3;transcript_id=NR_122030.1;extra_copy_number=0
CM058248.1	Liftoff	gene	81307609	81315440	.	-	.	ID=gene-Nr2f6;Dbxref=GeneID:13864,MGI:MGI:1352453;Name=Nr2f6;description=nuclear receptor subfamily 2%2C group F%2C member 6;gbkey=Gene;gene=Nr2f6;gene_biotype=protein_coding;gene_synonym=COUP-TF3,EAR2,Erbal2;coverage=1.0;sequence_ID=1.0;valid_ORFs=4;extra_copy_number=0;copy_num_ID=gene-Nr2f6_0
CM058248.1	Liftoff	mRNA	81307609	81314324	.	-	.	ID=rna-XM_011242264.2;Parent=gene-Nr2f6;Dbxref=GeneID:13864,GenBank:XM_011242264.2,MGI:MGI:1352453;Name=XM_011242264.2;gbkey=mRNA;gene=Nr2f6;model_evidence=Supporting evidence includes similarity to: 1 mRNA%2C 12 ESTs%2C 4 Proteins%2C 811 long SRA reads%2C and 100%25 coverage of the annotated genomic feature by RNAseq alignments%2C including 12 samples with support for all annotated introns;product=nuclear receptor subfamily 2%2C group F%2C member 6%2C transcript variant X2;transcript_id=XM_011242264.2;matches_ref_protein=True;valid_ORF=True;extra_copy_number=0
CM058248.1	Liftoff	exon	81307609	81308245	.	-	.	ID=exon-XM_011242264.2-4;Parent=rna-XM_011242264.2;Dbxref=GeneID:13864,GenBank:XM_011242264.2,MGI:MGI:1352453;gbkey=mRNA;gene=Nr2f6;product=nuclear receptor subfamily 2%2C group F%2C member 6%2C transcript variant X2;transcript_id=XM_011242264.2;extra_copy_number=0
CM058248.1	Liftoff	exon	81309240	81309764	.	-	.	ID=exon-XM_011242264.2-3;Parent=rna-XM_011242264.2;Dbxref=GeneID:13864,GenBank:XM_011242264.2,MGI:MGI:1352453;gbkey=mRNA;gene=Nr2f6;product=nuclear receptor subfamily 2%2C group F%2C member 6%2C transcript variant X2;transcript_id=XM_011242264.2;extra_copy_number=0
CM058248.1	Liftoff	exon	81311880	81311974	.	-	.	ID=exon-XM_011242264.2-2;Parent=rna-XM_011242264.2;Dbxref=GeneID:13864,GenBank:XM_011242264.2,MGI:MGI:1352453;gbkey=mRNA;gene=Nr2f6;product=nuclear receptor subfamily 2%2C group F%2C member 6%2C transcript variant X2;transcript_id=XM_011242264.2;extra_copy_number=0
CM058248.1	Liftoff	exon	81313972	81314324	.	-	.	ID=exon-XM_011242264.2-1;Parent=rna-XM_011242264.2;Dbxref=GeneID:13864,GenBank:XM_011242264.2,MGI:MGI:1352453;gbkey=mRNA;gene=Nr2f6;product=nuclear receptor subfamily 2%2C group F%2C member 6%2C transcript variant X2;transcript_id=XM_011242264.2;extra_copy_number=0
CM058248.1	Liftoff	CDS	81307974	81308245	.	-	.	ID=cds-XP_011240566.1;Parent=rna-XM_011242264.2;Dbxref=GeneID:13864,GenBank:XP_011240566.1,MGI:MGI:1352453;Name=XP_011240566.1;gbkey=CDS;gene=Nr2f6;product=nuclear receptor subfamily 2 group F member 6 isoform X2;protein_id=XP_011240566.1;extra_copy_number=0
CM058248.1	Liftoff	CDS	81309240	81309764	.	-	.	ID=cds-XP_011240566.1;Parent=rna-XM_011242264.2;Dbxref=GeneID:13864,GenBank:XP_011240566.1,MGI:MGI:1352453;Name=XP_011240566.1;gbkey=CDS;gene=Nr2f6;product=nuclear receptor subfamily 2 group F member 6 isoform X2;protein_id=XP_011240566.1;extra_copy_number=0
CM058248.1	Liftoff	CDS	81311880	81311974	.	-	.	ID=cds-XP_011240566.1;Parent=rna-XM_011242264.2;Dbxref=GeneID:13864,GenBank:XP_011240566.1,MGI:MGI:1352453;Name=XP_011240566.1;gbkey=CDS;gene=Nr2f6;product=nuclear receptor subfamily 2 group F member 6 isoform X2;protein_id=XP_011240566.1;extra_copy_number=0
CM058248.1	Liftoff	CDS	81313972	81314012	.	-	.	ID=cds-XP_011240566.1;Parent=rna-XM_011242264.2;Dbxref=GeneID:13864,GenBank:XP_011240566.1,MGI:MGI:1352453;Name=XP_011240566.1;gbkey=CDS;gene=Nr2f6;product=nuclear receptor subfamily 2 group F member 6 isoform X2;protein_id=XP_011240566.1;extra_copy_number=0
CM058248.1	Liftoff	mRNA	81307609	81311859	.	-	.	ID=rna-XM_011242265.3;Parent=gene-Nr2f6;Dbxref=GeneID:13864,GenBank:XM_011242265.3,MGI:MGI:1352453;Name=XM_011242265.3;gbkey=mRNA;gene=Nr2f6;model_evidence=Supporting evidence includes similarity to: 1 mRNA%2C 19 ESTs%2C 4 Proteins%2C 777 long SRA reads%2C and 100%25 coverage of the annotated genomic feature by RNAseq alignments%2C including 33 samples with support for all annotated introns;product=nuclear receptor subfamily 2%2C group F%2C member 6%2C transcript variant X4;transcript_id=XM_011242265.3;matches_ref_protein=True;valid_ORF=True;extra_copy_number=0
CM058248.1	Liftoff	exon	81307609	81308245	.	-	.	ID=exon-XM_011242265.3-3;Parent=rna-XM_011242265.3;Dbxref=GeneID:13864,GenBank:XM_011242265.3,MGI:MGI:1352453;gbkey=mRNA;gene=Nr2f6;product=nuclear receptor subfamily 2%2C group F%2C member 6%2C transcript variant X4;transcript_id=XM_011242265.3;extra_copy_number=0
CM058248.1	Liftoff	exon	81309240	81309764	.	-	.	ID=exon-XM_011242265.3-2;Parent=rna-XM_011242265.3;Dbxref=GeneID:13864,GenBank:XM_011242265.3,MGI:MGI:1352453;gbkey=mRNA;gene=Nr2f6;product=nuclear receptor subfamily 2%2C group F%2C member 6%2C transcript variant X4;transcript_id=XM_011242265.3;extra_copy_number=0
CM058248.1	Liftoff	exon	81310082	81311859	.	-	.	ID=exon-XM_011242265.3-1;Parent=rna-XM_011242265.3;Dbxref=GeneID:13864,GenBank:XM_011242265.3,MGI:MGI:1352453;gbkey=mRNA;gene=Nr2f6;product=nuclear receptor subfamily 2%2C group F%2C member 6%2C transcript variant X4;transcript_id=XM_011242265.3;extra_copy_number=0
CM058248.1	Liftoff	CDS	81307974	81308245	.	-	.	ID=cds-XP_011240567.1;Parent=rna-XM_011242265.3;Dbxref=GeneID:13864,GenBank:XP_011240567.1,MGI:MGI:1352453;Name=XP_011240567.1;gbkey=CDS;gene=Nr2f6;product=nuclear receptor subfamily 2 group F member 6 isoform X4;protein_id=XP_011240567.1;extra_copy_number=0
CM058248.1	Liftoff	CDS	81309240	81309764	.	-	.	ID=cds-XP_011240567.1;Parent=rna-XM_011242265.3;Dbxref=GeneID:13864,GenBank:XP_011240567.1,MGI:MGI:1352453;Name=XP_011240567.1;gbkey=CDS;gene=Nr2f6;product=nuclear receptor subfamily 2 group F member 6 isoform X4;protein_id=XP_011240567.1;extra_copy_number=0
CM058248.1	Liftoff	CDS	81310082	81310088	.	-	.	ID=cds-XP_011240567.1;Parent=rna-XM_011242265.3;Dbxref=GeneID:13864,GenBank:XP_011240567.1,MGI:MGI:1352453;Name=XP_011240567.1;gbkey=CDS;gene=Nr2f6;product=nuclear receptor subfamily 2 group F member 6 isoform X4;protein_id=XP_011240567.1;extra_copy_number=0
CM058248.1	Liftoff	mRNA	81307617	81315440	.	-	.	ID=rna-NM_001417423.1;Parent=gene-Nr2f6;Dbxref=GeneID:13864,GenBank:NM_001417423.1,MGI:MGI:1352453;Name=NM_001417423.1;gbkey=mRNA;gene=Nr2f6;product=nuclear receptor subfamily 2%2C group F%2C member 6%2C transcript variant 2;transcript_id=NM_001417423.1;matches_ref_protein=True;valid_ORF=True;extra_copy_number=0
CM058248.1	Liftoff	exon	81307617	81308245	.	-	.	ID=exon-NM_001417423.1-4;Parent=rna-NM_001417423.1;Dbxref=GeneID:13864,GenBank:NM_001417423.1,MGI:MGI:1352453;gbkey=mRNA;gene=Nr2f6;product=nuclear receptor subfamily 2%2C group F%2C member 6%2C transcript variant 2;transcript_id=NM_001417423.1;extra_copy_number=0
CM058248.1	Liftoff	exon	81309240	81309764	.	-	.	ID=exon-NM_001417423.1-3;Parent=rna-NM_001417423.1;Dbxref=GeneID:13864,GenBank:NM_001417423.1,MGI:MGI:1352453;gbkey=mRNA;gene=Nr2f6;product=nuclear receptor subfamily 2%2C group F%2C member 6%2C transcript variant 2;transcript_id=NM_001417423.1;extra_copy_number=0
CM058248.1	Liftoff	exon	81311880	81311974	.	-	.	ID=exon-NM_001417423.1-2;Parent=rna-NM_001417423.1;Dbxref=GeneID:13864,GenBank:NM_001417423.1,MGI:MGI:1352453;gbkey=mRNA;gene=Nr2f6;product=nuclear receptor subfamily 2%2C group F%2C member 6%2C transcript variant 2;transcript_id=NM_001417423.1;extra_copy_number=0
CM058248.1	Liftoff	exon	81314344	81315440	.	-	.	ID=exon-NM_001417423.1-1;Parent=rna-NM_001417423.1;Dbxref=GeneID:13864,GenBank:NM_001417423.1,MGI:MGI:1352453;gbkey=mRNA;gene=Nr2f6;product=nuclear receptor subfamily 2%2C group F%2C member 6%2C transcript variant 2;transcript_id=NM_001417423.1;extra_copy_number=0
CM058248.1	Liftoff	CDS	81307974	81308245	.	-	.	ID=cds-NP_001404352.1;Parent=rna-NM_001417423.1;Dbxref=GeneID:13864,GenBank:NP_001404352.1,MGI:MGI:1352453;Name=NP_001404352.1;Note=isoform 2 is encoded by transcript variant 2;gbkey=CDS;gene=Nr2f6;product=nuclear receptor subfamily 2 group F member 6 isoform 2;protein_id=NP_001404352.1;extra_copy_number=0
CM058248.1	Liftoff	CDS	81309240	81309764	.	-	.	ID=cds-NP_001404352.1;Parent=rna-NM_001417423.1;Dbxref=GeneID:13864,GenBank:NP_001404352.1,MGI:MGI:1352453;Name=NP_001404352.1;Note=isoform 2 is encoded by transcript variant 2;gbkey=CDS;gene=Nr2f6;product=nuclear receptor subfamily 2 group F member 6 isoform 2;protein_id=NP_001404352.1;extra_copy_number=0
CM058248.1	Liftoff	CDS	81311880	81311892	.	-	.	ID=cds-NP_001404352.1;Parent=rna-NM_001417423.1;Dbxref=GeneID:13864,GenBank:NP_001404352.1,MGI:MGI:1352453;Name=NP_001404352.1;Note=isoform 2 is encoded by transcript variant 2;gbkey=CDS;gene=Nr2f6;product=nuclear receptor subfamily 2 group F member 6 isoform 2;protein_id=NP_001404352.1;extra_copy_number=0
CM058248.1	Liftoff	mRNA	81307617	81315440	.	-	.	ID=rna-NM_010150.3;Parent=gene-Nr2f6;Dbxref=GeneID:13864,GenBank:NM_010150.3,MGI:MGI:1352453;Name=NM_010150.3;gbkey=mRNA;gene=Nr2f6;product=nuclear receptor subfamily 2%2C group F%2C member 6%2C transcript variant 1;tag=RefSeq Select;transcript_id=NM_010150.3;matches_ref_protein=True;valid_ORF=True;extra_copy_number=0
CM058248.1	Liftoff	exon	81307617	81308245	.	-	.	ID=exon-NM_010150.3-4;Parent=rna-NM_010150.3;Dbxref=GeneID:13864,GenBank:NM_010150.3,MGI:MGI:1352453;gbkey=mRNA;gene=Nr2f6;product=nuclear receptor subfamily 2%2C group F%2C member 6%2C transcript variant 1;tag=RefSeq Select;transcript_id=NM_010150.3;extra_copy_number=0
CM058248.1	Liftoff	exon	81309240	81309764	.	-	.	ID=exon-NM_010150.3-3;Parent=rna-NM_010150.3;Dbxref=GeneID:13864,GenBank:NM_010150.3,MGI:MGI:1352453;gbkey=mRNA;gene=Nr2f6;product=nuclear receptor subfamily 2%2C group F%2C member 6%2C transcript variant 1;tag=RefSeq Select;transcript_id=NM_010150.3;extra_copy_number=0
CM058248.1	Liftoff	exon	81311880	81311974	.	-	.	ID=exon-NM_010150.3-2;Parent=rna-NM_010150.3;Dbxref=GeneID:13864,GenBank:NM_010150.3,MGI:MGI:1352453;gbkey=mRNA;gene=Nr2f6;product=nuclear receptor subfamily 2%2C group F%2C member 6%2C transcript variant 1;tag=RefSeq Select;transcript_id=NM_010150.3;extra_copy_number=0
CM058248.1	Liftoff	exon	81314482	81315440	.	-	.	ID=exon-NM_010150.3-1;Parent=rna-NM_010150.3;Dbxref=GeneID:13864,GenBank:NM_010150.3,MGI:MGI:1352453;gbkey=mRNA;gene=Nr2f6;product=nuclear receptor subfamily 2%2C group F%2C member 6%2C transcript variant 1;tag=RefSeq Select;transcript_id=NM_010150.3;extra_copy_number=0
CM058248.1	Liftoff	CDS	81307974	81308245	.	-	.	ID=cds-NP_034280.2;Parent=rna-NM_010150.3;Dbxref=CCDS:CCDS22392.1,GeneID:13864,GenBank:NP_034280.2,MGI:MGI:1352453;Name=NP_034280.2;Note=isoform 1 is encoded by transcript variant 1;gbkey=CDS;gene=Nr2f6;product=nuclear receptor subfamily 2 group F member 6 isoform 1;protein_id=NP_034280.2;tag=RefSeq Select;extra_copy_number=0
CM058248.1	Liftoff	CDS	81309240	81309764	.	-	.	ID=cds-NP_034280.2;Parent=rna-NM_010150.3;Dbxref=CCDS:CCDS22392.1,GeneID:13864,GenBank:NP_034280.2,MGI:MGI:1352453;Name=NP_034280.2;Note=isoform 1 is encoded by transcript variant 1;gbkey=CDS;gene=Nr2f6;product=nuclear receptor subfamily 2 group F member 6 isoform 1;protein_id=NP_034280.2;tag=RefSeq Select;extra_copy_number=0
CM058248.1	Liftoff	CDS	81311880	81311974	.	-	.	ID=cds-NP_034280.2;Parent=rna-NM_010150.3;Dbxref=CCDS:CCDS22392.1,GeneID:13864,GenBank:NP_034280.2,MGI:MGI:1352453;Name=NP_034280.2;Note=isoform 1 is encoded by transcript variant 1;gbkey=CDS;gene=Nr2f6;product=nuclear receptor subfamily 2 group F member 6 isoform 1;protein_id=NP_034280.2;tag=RefSeq Select;extra_copy_number=0
CM058248.1	Liftoff	CDS	81314482	81314762	.	-	.	ID=cds-NP_034280.2;Parent=rna-NM_010150.3;Dbxref=CCDS:CCDS22392.1,GeneID:13864,GenBank:NP_034280.2,MGI:MGI:1352453;Name=NP_034280.2;Note=isoform 1 is encoded by transcript variant 1;gbkey=CDS;gene=Nr2f6;product=nuclear receptor subfamily 2 group F member 6 isoform 1;protein_id=NP_034280.2;tag=RefSeq Select;extra_copy_number=0
CM058248.1	Liftoff	transcript	81307617	81315440	.	-	.	ID=rna-NR_184449.1;Parent=gene-Nr2f6;Dbxref=GeneID:13864,GenBank:NR_184449.1,MGI:MGI:1352453;Name=NR_184449.1;gbkey=misc_RNA;gene=Nr2f6;product=nuclear receptor subfamily 2%2C group F%2C member 6%2C transcript variant 3;transcript_id=NR_184449.1;extra_copy_number=0
CM058248.1	Liftoff	exon	81307617	81308245	.	-	.	ID=exon-NR_184449.1-5;Parent=rna-NR_184449.1;Dbxref=GeneID:13864,GenBank:NR_184449.1,MGI:MGI:1352453;gbkey=misc_RNA;gene=Nr2f6;product=nuclear receptor subfamily 2%2C group F%2C member 6%2C transcript variant 3;transcript_id=NR_184449.1;extra_copy_number=0
CM058248.1	Liftoff	exon	81308994	81309059	.	-	.	ID=exon-NR_184449.1-4;Parent=rna-NR_184449.1;Dbxref=GeneID:13864,GenBank:NR_184449.1,MGI:MGI:1352453;gbkey=misc_RNA;gene=Nr2f6;product=nuclear receptor subfamily 2%2C group F%2C member 6%2C transcript variant 3;transcript_id=NR_184449.1;extra_copy_number=0
CM058248.1	Liftoff	exon	81309240	81309764	.	-	.	ID=exon-NR_184449.1-3;Parent=rna-NR_184449.1;Dbxref=GeneID:13864,GenBank:NR_184449.1,MGI:MGI:1352453;gbkey=misc_RNA;gene=Nr2f6;product=nuclear receptor subfamily 2%2C group F%2C member 6%2C transcript variant 3;transcript_id=NR_184449.1;extra_copy_number=0
CM058248.1	Liftoff	exon	81311880	81311974	.	-	.	ID=exon-NR_184449.1-2;Parent=rna-NR_184449.1;Dbxref=GeneID:13864,GenBank:NR_184449.1,MGI:MGI:1352453;gbkey=misc_RNA;gene=Nr2f6;product=nuclear receptor subfamily 2%2C group F%2C member 6%2C transcript variant 3;transcript_id=NR_184449.1;extra_copy_number=0
CM058248.1	Liftoff	exon	81314482	81315440	.	-	.	ID=exon-NR_184449.1-1;Parent=rna-NR_184449.1;Dbxref=GeneID:13864,GenBank:NR_184449.1,MGI:MGI:1352453;gbkey=misc_RNA;gene=Nr2f6;product=nuclear receptor subfamily 2%2C group F%2C member 6%2C transcript variant 3;transcript_id=NR_184449.1;extra_copy_number=0
CM058248.1	Liftoff	gene	81317765	81329327	.	-	.	ID=gene-Ushbp1;Dbxref=GeneID:234395,MGI:MGI:1922920;Name=Ushbp1;description=USH1 protein network component harmonin binding protein 1;gbkey=Gene;gene=Ushbp1;gene_biotype=protein_coding;gene_synonym=2210404N08Rik,9430064H24,AIEBP,MCC2;coverage=1.0;sequence_ID=1.0;valid_ORFs=3;extra_copy_number=0;copy_num_ID=gene-Ushbp1_0
CM058248.1	Liftoff	mRNA	81317765	81329292	.	-	.	ID=rna-NM_181418.3;Parent=gene-Ushbp1;Dbxref=GeneID:234395,GenBank:NM_181418.3,MGI:MGI:1922920;Name=NM_181418.3;gbkey=mRNA;gene=Ushbp1;product=USH1 protein network component harmonin binding protein 1;tag=RefSeq Select;transcript_id=NM_181418.3;matches_ref_protein=True;valid_ORF=True;extra_copy_number=0
CM058248.1	Liftoff	exon	81317765	81319284	.	-	.	ID=exon-NM_181418.3-13;Parent=rna-NM_181418.3;Dbxref=GeneID:234395,GenBank:NM_181418.3,MGI:MGI:1922920;gbkey=mRNA;gene=Ushbp1;product=USH1 protein network component harmonin binding protein 1;tag=RefSeq Select;transcript_id=NM_181418.3;extra_copy_number=0
CM058248.1	Liftoff	exon	81319407	81319529	.	-	.	ID=exon-NM_181418.3-12;Parent=rna-NM_181418.3;Dbxref=GeneID:234395,GenBank:NM_181418.3,MGI:MGI:1922920;gbkey=mRNA;gene=Ushbp1;product=USH1 protein network component harmonin binding protein 1;tag=RefSeq Select;transcript_id=NM_181418.3;extra_copy_number=0
CM058248.1	Liftoff	exon	81319678	81319763	.	-	.	ID=exon-NM_181418.3-11;Parent=rna-NM_181418.3;Dbxref=GeneID:234395,GenBank:NM_181418.3,MGI:MGI:1922920;gbkey=mRNA;gene=Ushbp1;product=USH1 protein network component harmonin binding protein 1;tag=RefSeq Select;transcript_id=NM_181418.3;extra_copy_number=0
CM058248.1	Liftoff	exon	81320841	81321068	.	-	.	ID=exon-NM_181418.3-10;Parent=rna-NM_181418.3;Dbxref=GeneID:234395,GenBank:NM_181418.3,MGI:MGI:1922920;gbkey=mRNA;gene=Ushbp1;product=USH1 protein network component harmonin binding protein 1;tag=RefSeq Select;transcript_id=NM_181418.3;extra_copy_number=0
CM058248.1	Liftoff	exon	81322247	81322496	.	-	.	ID=exon-NM_181418.3-9;Parent=rna-NM_181418.3;Dbxref=GeneID:234395,GenBank:NM_181418.3,MGI:MGI:1922920;gbkey=mRNA;gene=Ushbp1;product=USH1 protein network component harmonin binding protein 1;tag=RefSeq Select;transcript_id=NM_181418.3;extra_copy_number=0
CM058248.1	Liftoff	exon	81323512	81323676	.	-	.	ID=exon-NM_181418.3-8;Parent=rna-NM_181418.3;Dbxref=GeneID:234395,GenBank:NM_181418.3,MGI:MGI:1922920;gbkey=mRNA;gene=Ushbp1;product=USH1 protein network component harmonin binding protein 1;tag=RefSeq Select;transcript_id=NM_181418.3;extra_copy_number=0
CM058248.1	Liftoff	exon	81324132	81324272	.	-	.	ID=exon-NM_181418.3-7;Parent=rna-NM_181418.3;Dbxref=GeneID:234395,GenBank:NM_181418.3,MGI:MGI:1922920;gbkey=mRNA;gene=Ushbp1;product=USH1 protein network component harmonin binding protein 1;tag=RefSeq Select;transcript_id=NM_181418.3;extra_copy_number=0
CM058248.1	Liftoff	exon	81324412	81324545	.	-	.	ID=exon-NM_181418.3-6;Parent=rna-NM_181418.3;Dbxref=GeneID:234395,GenBank:NM_181418.3,MGI:MGI:1922920;gbkey=mRNA;gene=Ushbp1;product=USH1 protein network component harmonin binding protein 1;tag=RefSeq Select;transcript_id=NM_181418.3;extra_copy_number=0
CM058248.1	Liftoff	exon	81325881	81326006	.	-	.	ID=exon-NM_181418.3-5;Parent=rna-NM_181418.3;Dbxref=GeneID:234395,GenBank:NM_181418.3,MGI:MGI:1922920;gbkey=mRNA;gene=Ushbp1;product=USH1 protein network component harmonin binding protein 1;tag=RefSeq Select;transcript_id=NM_181418.3;extra_copy_number=0
CM058248.1	Liftoff	exon	81327866	81328301	.	-	.	ID=exon-NM_181418.3-4;Parent=rna-NM_181418.3;Dbxref=GeneID:234395,GenBank:NM_181418.3,MGI:MGI:1922920;gbkey=mRNA;gene=Ushbp1;product=USH1 protein network component harmonin binding protein 1;tag=RefSeq Select;transcript_id=NM_181418.3;extra_copy_number=0
CM058248.1	Liftoff	exon	81328541	81328662	.	-	.	ID=exon-NM_181418.3-3;Parent=rna-NM_181418.3;Dbxref=GeneID:234395,GenBank:NM_181418.3,MGI:MGI:1922920;gbkey=mRNA;gene=Ushbp1;product=USH1 protein network component harmonin binding protein 1;tag=RefSeq Select;transcript_id=NM_181418.3;extra_copy_number=0
CM058248.1	Liftoff	exon	81328831	81328960	.	-	.	ID=exon-NM_181418.3-2;Parent=rna-NM_181418.3;Dbxref=GeneID:234395,GenBank:NM_181418.3,MGI:MGI:1922920;gbkey=mRNA;gene=Ushbp1;product=USH1 protein network component harmonin binding protein 1;tag=RefSeq Select;transcript_id=NM_181418.3;extra_copy_number=0
CM058248.1	Liftoff	exon	81329205	81329292	.	-	.	ID=exon-NM_181418.3-1;Parent=rna-NM_181418.3;Dbxref=GeneID:234395,GenBank:NM_181418.3,MGI:MGI:1922920;gbkey=mRNA;gene=Ushbp1;product=USH1 protein network component harmonin binding protein 1;tag=RefSeq Select;transcript_id=NM_181418.3;extra_copy_number=0
CM058248.1	Liftoff	CDS	81319107	81319284	.	-	.	ID=cds-NP_852083.2;Parent=rna-NM_181418.3;Dbxref=CCDS:CCDS22393.1,GeneID:234395,GenBank:NP_852083.2,MGI:MGI:1922920;Name=NP_852083.2;gbkey=CDS;gene=Ushbp1;product=harmonin-binding protein USHBP1;protein_id=NP_852083.2;tag=RefSeq Select;extra_copy_number=0
CM058248.1	Liftoff	CDS	81319407	81319529	.	-	.	ID=cds-NP_852083.2;Parent=rna-NM_181418.3;Dbxref=CCDS:CCDS22393.1,GeneID:234395,GenBank:NP_852083.2,MGI:MGI:1922920;Name=NP_852083.2;gbkey=CDS;gene=Ushbp1;product=harmonin-binding protein USHBP1;protein_id=NP_852083.2;tag=RefSeq Select;extra_copy_number=0
CM058248.1	Liftoff	CDS	81319678	81319763	.	-	.	ID=cds-NP_852083.2;Parent=rna-NM_181418.3;Dbxref=CCDS:CCDS22393.1,GeneID:234395,GenBank:NP_852083.2,MGI:MGI:1922920;Name=NP_852083.2;gbkey=CDS;gene=Ushbp1;product=harmonin-binding protein USHBP1;protein_id=NP_852083.2;tag=RefSeq Select;extra_copy_number=0
CM058248.1	Liftoff	CDS	81320841	81321068	.	-	.	ID=cds-NP_852083.2;Parent=rna-NM_181418.3;Dbxref=CCDS:CCDS22393.1,GeneID:234395,GenBank:NP_852083.2,MGI:MGI:1922920;Name=NP_852083.2;gbkey=CDS;gene=Ushbp1;product=harmonin-binding protein USHBP1;protein_id=NP_852083.2;tag=RefSeq Select;extra_copy_number=0
CM058248.1	Liftoff	CDS	81322247	81322496	.	-	.	ID=cds-NP_852083.2;Parent=rna-NM_181418.3;Dbxref=CCDS:CCDS22393.1,GeneID:234395,GenBank:NP_852083.2,MGI:MGI:1922920;Name=NP_852083.2;gbkey=CDS;gene=Ushbp1;product=harmonin-binding protein USHBP1;protein_id=NP_852083.2;tag=RefSeq Select;extra_copy_number=0
CM058248.1	Liftoff	CDS	81323512	81323676	.	-	.	ID=cds-NP_852083.2;Parent=rna-NM_181418.3;Dbxref=CCDS:CCDS22393.1,GeneID:234395,GenBank:NP_852083.2,MGI:MGI:1922920;Name=NP_852083.2;gbkey=CDS;gene=Ushbp1;product=harmonin-binding protein USHBP1;protein_id=NP_852083.2;tag=RefSeq Select;extra_copy_number=0
CM058248.1	Liftoff	CDS	81324132	81324272	.	-	.	ID=cds-NP_852083.2;Parent=rna-NM_181418.3;Dbxref=CCDS:CCDS22393.1,GeneID:234395,GenBank:NP_852083.2,MGI:MGI:1922920;Name=NP_852083.2;gbkey=CDS;gene=Ushbp1;product=harmonin-binding protein USHBP1;protein_id=NP_852083.2;tag=RefSeq Select;extra_copy_number=0
CM058248.1	Liftoff	CDS	81324412	81324545	.	-	.	ID=cds-NP_852083.2;Parent=rna-NM_181418.3;Dbxref=CCDS:CCDS22393.1,GeneID:234395,GenBank:NP_852083.2,MGI:MGI:1922920;Name=NP_852083.2;gbkey=CDS;gene=Ushbp1;product=harmonin-binding protein USHBP1;protein_id=NP_852083.2;tag=RefSeq Select;extra_copy_number=0
CM058248.1	Liftoff	CDS	81325881	81326006	.	-	.	ID=cds-NP_852083.2;Parent=rna-NM_181418.3;Dbxref=CCDS:CCDS22393.1,GeneID:234395,GenBank:NP_852083.2,MGI:MGI:1922920;Name=NP_852083.2;gbkey=CDS;gene=Ushbp1;product=harmonin-binding protein USHBP1;protein_id=NP_852083.2;tag=RefSeq Select;extra_copy_number=0
CM058248.1	Liftoff	CDS	81327866	81328301	.	-	.	ID=cds-NP_852083.2;Parent=rna-NM_181418.3;Dbxref=CCDS:CCDS22393.1,GeneID:234395,GenBank:NP_852083.2,MGI:MGI:1922920;Name=NP_852083.2;gbkey=CDS;gene=Ushbp1;product=harmonin-binding protein USHBP1;protein_id=NP_852083.2;tag=RefSeq Select;extra_copy_number=0
CM058248.1	Liftoff	CDS	81328541	81328662	.	-	.	ID=cds-NP_852083.2;Parent=rna-NM_181418.3;Dbxref=CCDS:CCDS22393.1,GeneID:234395,GenBank:NP_852083.2,MGI:MGI:1922920;Name=NP_852083.2;gbkey=CDS;gene=Ushbp1;product=harmonin-binding protein USHBP1;protein_id=NP_852083.2;tag=RefSeq Select;extra_copy_number=0
CM058248.1	Liftoff	CDS	81328831	81328884	.	-	.	ID=cds-NP_852083.2;Parent=rna-NM_181418.3;Dbxref=CCDS:CCDS22393.1,GeneID:234395,GenBank:NP_852083.2,MGI:MGI:1922920;Name=NP_852083.2;gbkey=CDS;gene=Ushbp1;product=harmonin-binding protein USHBP1;protein_id=NP_852083.2;tag=RefSeq Select;extra_copy_number=0
CM058248.1	Liftoff	mRNA	81318856	81329325	.	-	.	ID=rna-XM_006509657.5;Parent=gene-Ushbp1;Dbxref=GeneID:234395,GenBank:XM_006509657.5,MGI:MGI:1922920;Name=XM_006509657.5;gbkey=mRNA;gene=Ushbp1;model_evidence=Supporting evidence includes similarity to: 13 ESTs%2C 31 long SRA reads%2C and 100%25 coverage of the annotated genomic feature by RNAseq alignments%2C including 25 samples with support for all annotated introns;product=USH1 protein network component harmonin binding protein 1%2C transcript variant X2;transcript_id=XM_006509657.5;matches_ref_protein=True;valid_ORF=True;extra_copy_number=0
CM058248.1	Liftoff	exon	81318856	81319284	.	-	.	ID=exon-XM_006509657.5-12;Parent=rna-XM_006509657.5;Dbxref=GeneID:234395,GenBank:XM_006509657.5,MGI:MGI:1922920;gbkey=mRNA;gene=Ushbp1;product=USH1 protein network component harmonin binding protein 1%2C transcript variant X2;transcript_id=XM_006509657.5;extra_copy_number=0
CM058248.1	Liftoff	exon	81319407	81319529	.	-	.	ID=exon-XM_006509657.5-11;Parent=rna-XM_006509657.5;Dbxref=GeneID:234395,GenBank:XM_006509657.5,MGI:MGI:1922920;gbkey=mRNA;gene=Ushbp1;product=USH1 protein network component harmonin binding protein 1%2C transcript variant X2;transcript_id=XM_006509657.5;extra_copy_number=0
CM058248.1	Liftoff	exon	81319678	81319763	.	-	.	ID=exon-XM_006509657.5-10;Parent=rna-XM_006509657.5;Dbxref=GeneID:234395,GenBank:XM_006509657.5,MGI:MGI:1922920;gbkey=mRNA;gene=Ushbp1;product=USH1 protein network component harmonin binding protein 1%2C transcript variant X2;transcript_id=XM_006509657.5;extra_copy_number=0
CM058248.1	Liftoff	exon	81320841	81321068	.	-	.	ID=exon-XM_006509657.5-9;Parent=rna-XM_006509657.5;Dbxref=GeneID:234395,GenBank:XM_006509657.5,MGI:MGI:1922920;gbkey=mRNA;gene=Ushbp1;product=USH1 protein network component harmonin binding protein 1%2C transcript variant X2;transcript_id=XM_006509657.5;extra_copy_number=0
CM058248.1	Liftoff	exon	81322247	81322496	.	-	.	ID=exon-XM_006509657.5-8;Parent=rna-XM_006509657.5;Dbxref=GeneID:234395,GenBank:XM_006509657.5,MGI:MGI:1922920;gbkey=mRNA;gene=Ushbp1;product=USH1 protein network component harmonin binding protein 1%2C transcript variant X2;transcript_id=XM_006509657.5;extra_copy_number=0
CM058248.1	Liftoff	exon	81324132	81324272	.	-	.	ID=exon-XM_006509657.5-7;Parent=rna-XM_006509657.5;Dbxref=GeneID:234395,GenBank:XM_006509657.5,MGI:MGI:1922920;gbkey=mRNA;gene=Ushbp1;product=USH1 protein network component harmonin binding protein 1%2C transcript variant X2;transcript_id=XM_006509657.5;extra_copy_number=0
CM058248.1	Liftoff	exon	81324412	81324545	.	-	.	ID=exon-XM_006509657.5-6;Parent=rna-XM_006509657.5;Dbxref=GeneID:234395,GenBank:XM_006509657.5,MGI:MGI:1922920;gbkey=mRNA;gene=Ushbp1;product=USH1 protein network component harmonin binding protein 1%2C transcript variant X2;transcript_id=XM_006509657.5;extra_copy_number=0
CM058248.1	Liftoff	exon	81325881	81326006	.	-	.	ID=exon-XM_006509657.5-5;Parent=rna-XM_006509657.5;Dbxref=GeneID:234395,GenBank:XM_006509657.5,MGI:MGI:1922920;gbkey=mRNA;gene=Ushbp1;product=USH1 protein network component harmonin binding protein 1%2C transcript variant X2;transcript_id=XM_006509657.5;extra_copy_number=0
CM058248.1	Liftoff	exon	81327866	81328301	.	-	.	ID=exon-XM_006509657.5-4;Parent=rna-XM_006509657.5;Dbxref=GeneID:234395,GenBank:XM_006509657.5,MGI:MGI:1922920;gbkey=mRNA;gene=Ushbp1;product=USH1 protein network component harmonin binding protein 1%2C transcript variant X2;transcript_id=XM_006509657.5;extra_copy_number=0
CM058248.1	Liftoff	exon	81328541	81328662	.	-	.	ID=exon-XM_006509657.5-3;Parent=rna-XM_006509657.5;Dbxref=GeneID:234395,GenBank:XM_006509657.5,MGI:MGI:1922920;gbkey=mRNA;gene=Ushbp1;product=USH1 protein network component harmonin binding protein 1%2C transcript variant X2;transcript_id=XM_006509657.5;extra_copy_number=0
CM058248.1	Liftoff	exon	81328831	81328960	.	-	.	ID=exon-XM_006509657.5-2;Parent=rna-XM_006509657.5;Dbxref=GeneID:234395,GenBank:XM_006509657.5,MGI:MGI:1922920;gbkey=mRNA;gene=Ushbp1;product=USH1 protein network component harmonin binding protein 1%2C transcript variant X2;transcript_id=XM_006509657.5;extra_copy_number=0
CM058248.1	Liftoff	exon	81329205	81329325	.	-	.	ID=exon-XM_006509657.5-1;Parent=rna-XM_006509657.5;Dbxref=GeneID:234395,GenBank:XM_006509657.5,MGI:MGI:1922920;gbkey=mRNA;gene=Ushbp1;product=USH1 protein network component harmonin binding protein 1%2C transcript variant X2;transcript_id=XM_006509657.5;extra_copy_number=0
CM058248.1	Liftoff	CDS	81319107	81319284	.	-	.	ID=cds-XP_006509720.1;Parent=rna-XM_006509657.5;Dbxref=GeneID:234395,GenBank:XP_006509720.1,MGI:MGI:1922920;Name=XP_006509720.1;gbkey=CDS;gene=Ushbp1;product=harmonin-binding protein USHBP1 isoform X2;protein_id=XP_006509720.1;extra_copy_number=0
CM058248.1	Liftoff	CDS	81319407	81319529	.	-	.	ID=cds-XP_006509720.1;Parent=rna-XM_006509657.5;Dbxref=GeneID:234395,GenBank:XP_006509720.1,MGI:MGI:1922920;Name=XP_006509720.1;gbkey=CDS;gene=Ushbp1;product=harmonin-binding protein USHBP1 isoform X2;protein_id=XP_006509720.1;extra_copy_number=0
CM058248.1	Liftoff	CDS	81319678	81319763	.	-	.	ID=cds-XP_006509720.1;Parent=rna-XM_006509657.5;Dbxref=GeneID:234395,GenBank:XP_006509720.1,MGI:MGI:1922920;Name=XP_006509720.1;gbkey=CDS;gene=Ushbp1;product=harmonin-binding protein USHBP1 isoform X2;protein_id=XP_006509720.1;extra_copy_number=0
CM058248.1	Liftoff	CDS	81320841	81321068	.	-	.	ID=cds-XP_006509720.1;Parent=rna-XM_006509657.5;Dbxref=GeneID:234395,GenBank:XP_006509720.1,MGI:MGI:1922920;Name=XP_006509720.1;gbkey=CDS;gene=Ushbp1;product=harmonin-binding protein USHBP1 isoform X2;protein_id=XP_006509720.1;extra_copy_number=0
CM058248.1	Liftoff	CDS	81322247	81322496	.	-	.	ID=cds-XP_006509720.1;Parent=rna-XM_006509657.5;Dbxref=GeneID:234395,GenBank:XP_006509720.1,MGI:MGI:1922920;Name=XP_006509720.1;gbkey=CDS;gene=Ushbp1;product=harmonin-binding protein USHBP1 isoform X2;protein_id=XP_006509720.1;extra_copy_number=0
CM058248.1	Liftoff	CDS	81324132	81324272	.	-	.	ID=cds-XP_006509720.1;Parent=rna-XM_006509657.5;Dbxref=GeneID:234395,GenBank:XP_006509720.1,MGI:MGI:1922920;Name=XP_006509720.1;gbkey=CDS;gene=Ushbp1;product=harmonin-binding protein USHBP1 isoform X2;protein_id=XP_006509720.1;extra_copy_number=0
CM058248.1	Liftoff	CDS	81324412	81324545	.	-	.	ID=cds-XP_006509720.1;Parent=rna-XM_006509657.5;Dbxref=GeneID:234395,GenBank:XP_006509720.1,MGI:MGI:1922920;Name=XP_006509720.1;gbkey=CDS;gene=Ushbp1;product=harmonin-binding protein USHBP1 isoform X2;protein_id=XP_006509720.1;extra_copy_number=0
CM058248.1	Liftoff	CDS	81325881	81326006	.	-	.	ID=cds-XP_006509720.1;Parent=rna-XM_006509657.5;Dbxref=GeneID:234395,GenBank:XP_006509720.1,MGI:MGI:1922920;Name=XP_006509720.1;gbkey=CDS;gene=Ushbp1;product=harmonin-binding protein USHBP1 isoform X2;protein_id=XP_006509720.1;extra_copy_number=0
CM058248.1	Liftoff	CDS	81327866	81328301	.	-	.	ID=cds-XP_006509720.1;Parent=rna-XM_006509657.5;Dbxref=GeneID:234395,GenBank:XP_006509720.1,MGI:MGI:1922920;Name=XP_006509720.1;gbkey=CDS;gene=Ushbp1;product=harmonin-binding protein USHBP1 isoform X2;protein_id=XP_006509720.1;extra_copy_number=0
CM058248.1	Liftoff	CDS	81328541	81328662	.	-	.	ID=cds-XP_006509720.1;Parent=rna-XM_006509657.5;Dbxref=GeneID:234395,GenBank:XP_006509720.1,MGI:MGI:1922920;Name=XP_006509720.1;gbkey=CDS;gene=Ushbp1;product=harmonin-binding protein USHBP1 isoform X2;protein_id=XP_006509720.1;extra_copy_number=0
CM058248.1	Liftoff	CDS	81328831	81328884	.	-	.	ID=cds-XP_006509720.1;Parent=rna-XM_006509657.5;Dbxref=GeneID:234395,GenBank:XP_006509720.1,MGI:MGI:1922920;Name=XP_006509720.1;gbkey=CDS;gene=Ushbp1;product=harmonin-binding protein USHBP1 isoform X2;protein_id=XP_006509720.1;extra_copy_number=0
CM058248.1	Liftoff	mRNA	81318864	81329326	.	-	.	ID=rna-XM_006509656.5;Parent=gene-Ushbp1;Dbxref=GeneID:234395,GenBank:XM_006509656.5,MGI:MGI:1922920;Name=XM_006509656.5;gbkey=mRNA;gene=Ushbp1;model_evidence=Supporting evidence includes similarity to: 10 ESTs%2C 23 long SRA reads%2C and 100%25 coverage of the annotated genomic feature by RNAseq alignments%2C including 28 samples with support for all annotated introns;product=USH1 protein network component harmonin binding protein 1%2C transcript variant X1;transcript_id=XM_006509656.5;matches_ref_protein=True;valid_ORF=True;extra_copy_number=0
CM058248.1	Liftoff	exon	81318864	81319284	.	-	.	ID=exon-XM_006509656.5-13;Parent=rna-XM_006509656.5;Dbxref=GeneID:234395,GenBank:XM_006509656.5,MGI:MGI:1922920;gbkey=mRNA;gene=Ushbp1;product=USH1 protein network component harmonin binding protein 1%2C transcript variant X1;transcript_id=XM_006509656.5;extra_copy_number=0
CM058248.1	Liftoff	exon	81319407	81319529	.	-	.	ID=exon-XM_006509656.5-12;Parent=rna-XM_006509656.5;Dbxref=GeneID:234395,GenBank:XM_006509656.5,MGI:MGI:1922920;gbkey=mRNA;gene=Ushbp1;product=USH1 protein network component harmonin binding protein 1%2C transcript variant X1;transcript_id=XM_006509656.5;extra_copy_number=0
CM058248.1	Liftoff	exon	81319678	81319763	.	-	.	ID=exon-XM_006509656.5-11;Parent=rna-XM_006509656.5;Dbxref=GeneID:234395,GenBank:XM_006509656.5,MGI:MGI:1922920;gbkey=mRNA;gene=Ushbp1;product=USH1 protein network component harmonin binding protein 1%2C transcript variant X1;transcript_id=XM_006509656.5;extra_copy_number=0
CM058248.1	Liftoff	exon	81320841	81321068	.	-	.	ID=exon-XM_006509656.5-10;Parent=rna-XM_006509656.5;Dbxref=GeneID:234395,GenBank:XM_006509656.5,MGI:MGI:1922920;gbkey=mRNA;gene=Ushbp1;product=USH1 protein network component harmonin binding protein 1%2C transcript variant X1;transcript_id=XM_006509656.5;extra_copy_number=0
CM058248.1	Liftoff	exon	81322247	81322496	.	-	.	ID=exon-XM_006509656.5-9;Parent=rna-XM_006509656.5;Dbxref=GeneID:234395,GenBank:XM_006509656.5,MGI:MGI:1922920;gbkey=mRNA;gene=Ushbp1;product=USH1 protein network component harmonin binding protein 1%2C transcript variant X1;transcript_id=XM_006509656.5;extra_copy_number=0
CM058248.1	Liftoff	exon	81323512	81323676	.	-	.	ID=exon-XM_006509656.5-8;Parent=rna-XM_006509656.5;Dbxref=GeneID:234395,GenBank:XM_006509656.5,MGI:MGI:1922920;gbkey=mRNA;gene=Ushbp1;product=USH1 protein network component harmonin binding protein 1%2C transcript variant X1;transcript_id=XM_006509656.5;extra_copy_number=0
CM058248.1	Liftoff	exon	81324132	81324272	.	-	.	ID=exon-XM_006509656.5-7;Parent=rna-XM_006509656.5;Dbxref=GeneID:234395,GenBank:XM_006509656.5,MGI:MGI:1922920;gbkey=mRNA;gene=Ushbp1;product=USH1 protein network component harmonin binding protein 1%2C transcript variant X1;transcript_id=XM_006509656.5;extra_copy_number=0
CM058248.1	Liftoff	exon	81324412	81324545	.	-	.	ID=exon-XM_006509656.5-6;Parent=rna-XM_006509656.5;Dbxref=GeneID:234395,GenBank:XM_006509656.5,MGI:MGI:1922920;gbkey=mRNA;gene=Ushbp1;product=USH1 protein network component harmonin binding protein 1%2C transcript variant X1;transcript_id=XM_006509656.5;extra_copy_number=0
CM058248.1	Liftoff	exon	81325881	81326000	.	-	.	ID=exon-XM_006509656.5-5;Parent=rna-XM_006509656.5;Dbxref=GeneID:234395,GenBank:XM_006509656.5,MGI:MGI:1922920;gbkey=mRNA;gene=Ushbp1;product=USH1 protein network component harmonin binding protein 1%2C transcript variant X1;transcript_id=XM_006509656.5;extra_copy_number=0
CM058248.1	Liftoff	exon	81327866	81328301	.	-	.	ID=exon-XM_006509656.5-4;Parent=rna-XM_006509656.5;Dbxref=GeneID:234395,GenBank:XM_006509656.5,MGI:MGI:1922920;gbkey=mRNA;gene=Ushbp1;product=USH1 protein network component harmonin binding protein 1%2C transcript variant X1;transcript_id=XM_006509656.5;extra_copy_number=0
CM058248.1	Liftoff	exon	81328541	81328662	.	-	.	ID=exon-XM_006509656.5-3;Parent=rna-XM_006509656.5;Dbxref=GeneID:234395,GenBank:XM_006509656.5,MGI:MGI:1922920;gbkey=mRNA;gene=Ushbp1;product=USH1 protein network component harmonin binding protein 1%2C transcript variant X1;transcript_id=XM_006509656.5;extra_copy_number=0
CM058248.1	Liftoff	exon	81328831	81328960	.	-	.	ID=exon-XM_006509656.5-2;Parent=rna-XM_006509656.5;Dbxref=GeneID:234395,GenBank:XM_006509656.5,MGI:MGI:1922920;gbkey=mRNA;gene=Ushbp1;product=USH1 protein network component harmonin binding protein 1%2C transcript variant X1;transcript_id=XM_006509656.5;extra_copy_number=0
CM058248.1	Liftoff	exon	81329205	81329326	.	-	.	ID=exon-XM_006509656.5-1;Parent=rna-XM_006509656.5;Dbxref=GeneID:234395,GenBank:XM_006509656.5,MGI:MGI:1922920;gbkey=mRNA;gene=Ushbp1;product=USH1 protein network component harmonin binding protein 1%2C transcript variant X1;transcript_id=XM_006509656.5;extra_copy_number=0
CM058248.1	Liftoff	CDS	81319107	81319284	.	-	.	ID=cds-XP_006509719.1;Parent=rna-XM_006509656.5;Dbxref=GeneID:234395,GenBank:XP_006509719.1,MGI:MGI:1922920;Name=XP_006509719.1;gbkey=CDS;gene=Ushbp1;product=harmonin-binding protein USHBP1 isoform X1;protein_id=XP_006509719.1;extra_copy_number=0
CM058248.1	Liftoff	CDS	81319407	81319529	.	-	.	ID=cds-XP_006509719.1;Parent=rna-XM_006509656.5;Dbxref=GeneID:234395,GenBank:XP_006509719.1,MGI:MGI:1922920;Name=XP_006509719.1;gbkey=CDS;gene=Ushbp1;product=harmonin-binding protein USHBP1 isoform X1;protein_id=XP_006509719.1;extra_copy_number=0
CM058248.1	Liftoff	CDS	81319678	81319763	.	-	.	ID=cds-XP_006509719.1;Parent=rna-XM_006509656.5;Dbxref=GeneID:234395,GenBank:XP_006509719.1,MGI:MGI:1922920;Name=XP_006509719.1;gbkey=CDS;gene=Ushbp1;product=harmonin-binding protein USHBP1 isoform X1;protein_id=XP_006509719.1;extra_copy_number=0
CM058248.1	Liftoff	CDS	81320841	81321068	.	-	.	ID=cds-XP_006509719.1;Parent=rna-XM_006509656.5;Dbxref=GeneID:234395,GenBank:XP_006509719.1,MGI:MGI:1922920;Name=XP_006509719.1;gbkey=CDS;gene=Ushbp1;product=harmonin-binding protein USHBP1 isoform X1;protein_id=XP_006509719.1;extra_copy_number=0
CM058248.1	Liftoff	CDS	81322247	81322496	.	-	.	ID=cds-XP_006509719.1;Parent=rna-XM_006509656.5;Dbxref=GeneID:234395,GenBank:XP_006509719.1,MGI:MGI:1922920;Name=XP_006509719.1;gbkey=CDS;gene=Ushbp1;product=harmonin-binding protein USHBP1 isoform X1;protein_id=XP_006509719.1;extra_copy_number=0
CM058248.1	Liftoff	CDS	81323512	81323676	.	-	.	ID=cds-XP_006509719.1;Parent=rna-XM_006509656.5;Dbxref=GeneID:234395,GenBank:XP_006509719.1,MGI:MGI:1922920;Name=XP_006509719.1;gbkey=CDS;gene=Ushbp1;product=harmonin-binding protein USHBP1 isoform X1;protein_id=XP_006509719.1;extra_copy_number=0
CM058248.1	Liftoff	CDS	81324132	81324272	.	-	.	ID=cds-XP_006509719.1;Parent=rna-XM_006509656.5;Dbxref=GeneID:234395,GenBank:XP_006509719.1,MGI:MGI:1922920;Name=XP_006509719.1;gbkey=CDS;gene=Ushbp1;product=harmonin-binding protein USHBP1 isoform X1;protein_id=XP_006509719.1;extra_copy_number=0
CM058248.1	Liftoff	CDS	81324412	81324545	.	-	.	ID=cds-XP_006509719.1;Parent=rna-XM_006509656.5;Dbxref=GeneID:234395,GenBank:XP_006509719.1,MGI:MGI:1922920;Name=XP_006509719.1;gbkey=CDS;gene=Ushbp1;product=harmonin-binding protein USHBP1 isoform X1;protein_id=XP_006509719.1;extra_copy_number=0
CM058248.1	Liftoff	CDS	81325881	81326000	.	-	.	ID=cds-XP_006509719.1;Parent=rna-XM_006509656.5;Dbxref=GeneID:234395,GenBank:XP_006509719.1,MGI:MGI:1922920;Name=XP_006509719.1;gbkey=CDS;gene=Ushbp1;product=harmonin-binding protein USHBP1 isoform X1;protein_id=XP_006509719.1;extra_copy_number=0
CM058248.1	Liftoff	CDS	81327866	81328301	.	-	.	ID=cds-XP_006509719.1;Parent=rna-XM_006509656.5;Dbxref=GeneID:234395,GenBank:XP_006509719.1,MGI:MGI:1922920;Name=XP_006509719.1;gbkey=CDS;gene=Ushbp1;product=harmonin-binding protein USHBP1 isoform X1;protein_id=XP_006509719.1;extra_copy_number=0
CM058248.1	Liftoff	CDS	81328541	81328662	.	-	.	ID=cds-XP_006509719.1;Parent=rna-XM_006509656.5;Dbxref=GeneID:234395,GenBank:XP_006509719.1,MGI:MGI:1922920;Name=XP_006509719.1;gbkey=CDS;gene=Ushbp1;product=harmonin-binding protein USHBP1 isoform X1;protein_id=XP_006509719.1;extra_copy_number=0
CM058248.1	Liftoff	CDS	81328831	81328884	.	-	.	ID=cds-XP_006509719.1;Parent=rna-XM_006509656.5;Dbxref=GeneID:234395,GenBank:XP_006509719.1,MGI:MGI:1922920;Name=XP_006509719.1;gbkey=CDS;gene=Ushbp1;product=harmonin-binding protein USHBP1 isoform X1;protein_id=XP_006509719.1;extra_copy_number=0
CM058248.1	Liftoff	transcript	81318860	81329327	.	-	.	ID=rna-XR_003947258.2;Parent=gene-Ushbp1;Dbxref=GeneID:234395,GenBank:XR_003947258.2,MGI:MGI:1922920;Name=XR_003947258.2;gbkey=misc_RNA;gene=Ushbp1;model_evidence=Supporting evidence includes similarity to: 8 ESTs%2C 29 long SRA reads%2C and 100%25 coverage of the annotated genomic feature by RNAseq alignments%2C including 30 samples with support for all annotated introns;product=USH1 protein network component harmonin binding protein 1%2C transcript variant X3;transcript_id=XR_003947258.2;extra_copy_number=0
CM058248.1	Liftoff	exon	81318860	81319284	.	-	.	ID=exon-XR_003947258.2-13;Parent=rna-XR_003947258.2;Dbxref=GeneID:234395,GenBank:XR_003947258.2,MGI:MGI:1922920;gbkey=misc_RNA;gene=Ushbp1;product=USH1 protein network component harmonin binding protein 1%2C transcript variant X3;transcript_id=XR_003947258.2;extra_copy_number=0
CM058248.1	Liftoff	exon	81319407	81319529	.	-	.	ID=exon-XR_003947258.2-12;Parent=rna-XR_003947258.2;Dbxref=GeneID:234395,GenBank:XR_003947258.2,MGI:MGI:1922920;gbkey=misc_RNA;gene=Ushbp1;product=USH1 protein network component harmonin binding protein 1%2C transcript variant X3;transcript_id=XR_003947258.2;extra_copy_number=0
CM058248.1	Liftoff	exon	81319678	81319763	.	-	.	ID=exon-XR_003947258.2-11;Parent=rna-XR_003947258.2;Dbxref=GeneID:234395,GenBank:XR_003947258.2,MGI:MGI:1922920;gbkey=misc_RNA;gene=Ushbp1;product=USH1 protein network component harmonin binding protein 1%2C transcript variant X3;transcript_id=XR_003947258.2;extra_copy_number=0
CM058248.1	Liftoff	exon	81320841	81321068	.	-	.	ID=exon-XR_003947258.2-10;Parent=rna-XR_003947258.2;Dbxref=GeneID:234395,GenBank:XR_003947258.2,MGI:MGI:1922920;gbkey=misc_RNA;gene=Ushbp1;product=USH1 protein network component harmonin binding protein 1%2C transcript variant X3;transcript_id=XR_003947258.2;extra_copy_number=0
CM058248.1	Liftoff	exon	81322247	81322496	.	-	.	ID=exon-XR_003947258.2-9;Parent=rna-XR_003947258.2;Dbxref=GeneID:234395,GenBank:XR_003947258.2,MGI:MGI:1922920;gbkey=misc_RNA;gene=Ushbp1;product=USH1 protein network component harmonin binding protein 1%2C transcript variant X3;transcript_id=XR_003947258.2;extra_copy_number=0
CM058248.1	Liftoff	exon	81323532	81323676	.	-	.	ID=exon-XR_003947258.2-8;Parent=rna-XR_003947258.2;Dbxref=GeneID:234395,GenBank:XR_003947258.2,MGI:MGI:1922920;gbkey=misc_RNA;gene=Ushbp1;product=USH1 protein network component harmonin binding protein 1%2C transcript variant X3;transcript_id=XR_003947258.2;extra_copy_number=0
CM058248.1	Liftoff	exon	81324132	81324272	.	-	.	ID=exon-XR_003947258.2-7;Parent=rna-XR_003947258.2;Dbxref=GeneID:234395,GenBank:XR_003947258.2,MGI:MGI:1922920;gbkey=misc_RNA;gene=Ushbp1;product=USH1 protein network component harmonin binding protein 1%2C transcript variant X3;transcript_id=XR_003947258.2;extra_copy_number=0
CM058248.1	Liftoff	exon	81324412	81324545	.	-	.	ID=exon-XR_003947258.2-6;Parent=rna-XR_003947258.2;Dbxref=GeneID:234395,GenBank:XR_003947258.2,MGI:MGI:1922920;gbkey=misc_RNA;gene=Ushbp1;product=USH1 protein network component harmonin binding protein 1%2C transcript variant X3;transcript_id=XR_003947258.2;extra_copy_number=0
CM058248.1	Liftoff	exon	81325881	81326006	.	-	.	ID=exon-XR_003947258.2-5;Parent=rna-XR_003947258.2;Dbxref=GeneID:234395,GenBank:XR_003947258.2,MGI:MGI:1922920;gbkey=misc_RNA;gene=Ushbp1;product=USH1 protein network component harmonin binding protein 1%2C transcript variant X3;transcript_id=XR_003947258.2;extra_copy_number=0
CM058248.1	Liftoff	exon	81327866	81328301	.	-	.	ID=exon-XR_003947258.2-4;Parent=rna-XR_003947258.2;Dbxref=GeneID:234395,GenBank:XR_003947258.2,MGI:MGI:1922920;gbkey=misc_RNA;gene=Ushbp1;product=USH1 protein network component harmonin binding protein 1%2C transcript variant X3;transcript_id=XR_003947258.2;extra_copy_number=0
CM058248.1	Liftoff	exon	81328541	81328662	.	-	.	ID=exon-XR_003947258.2-3;Parent=rna-XR_003947258.2;Dbxref=GeneID:234395,GenBank:XR_003947258.2,MGI:MGI:1922920;gbkey=misc_RNA;gene=Ushbp1;product=USH1 protein network component harmonin binding protein 1%2C transcript variant X3;transcript_id=XR_003947258.2;extra_copy_number=0
CM058248.1	Liftoff	exon	81328831	81328960	.	-	.	ID=exon-XR_003947258.2-2;Parent=rna-XR_003947258.2;Dbxref=GeneID:234395,GenBank:XR_003947258.2,MGI:MGI:1922920;gbkey=misc_RNA;gene=Ushbp1;product=USH1 protein network component harmonin binding protein 1%2C transcript variant X3;transcript_id=XR_003947258.2;extra_copy_number=0
CM058248.1	Liftoff	exon	81329205	81329327	.	-	.	ID=exon-XR_003947258.2-1;Parent=rna-XR_003947258.2;Dbxref=GeneID:234395,GenBank:XR_003947258.2,MGI:MGI:1922920;gbkey=misc_RNA;gene=Ushbp1;product=USH1 protein network component harmonin binding protein 1%2C transcript variant X3;transcript_id=XR_003947258.2;extra_copy_number=0
CM058248.1	Liftoff	gene	81329656	81338264	.	+	.	ID=gene-Babam1;Dbxref=GeneID:68251,MGI:MGI:1915501;Name=Babam1;description=BRISC and BRCA1 A complex member 1;gbkey=Gene;gene=Babam1;gene_biotype=protein_coding;gene_synonym=5430437P03Rik,Merit40;coverage=1.0;sequence_ID=1.0;valid_ORFs=4;extra_copy_number=0;copy_num_ID=gene-Babam1_0
CM058248.1	Liftoff	mRNA	81329656	81338043	.	+	.	ID=rna-XM_017312947.2;Parent=gene-Babam1;Dbxref=GeneID:68251,GenBank:XM_017312947.2,MGI:MGI:1915501;Name=XM_017312947.2;gbkey=mRNA;gene=Babam1;model_evidence=Supporting evidence includes similarity to: 10 mRNAs%2C 90 ESTs%2C 9 Proteins%2C 2073 long SRA reads%2C and 100%25 coverage of the annotated genomic feature by RNAseq alignments%2C including 10 samples with support for all annotated introns;product=BRISC and BRCA1 A complex member 1%2C transcript variant X1;transcript_id=XM_017312947.2;matches_ref_protein=True;valid_ORF=True;extra_copy_number=0
CM058248.1	Liftoff	exon	81329656	81330013	.	+	.	ID=exon-XM_017312947.2-1;Parent=rna-XM_017312947.2;Dbxref=GeneID:68251,GenBank:XM_017312947.2,MGI:MGI:1915501;gbkey=mRNA;gene=Babam1;product=BRISC and BRCA1 A complex member 1%2C transcript variant X1;transcript_id=XM_017312947.2;extra_copy_number=0
CM058248.1	Liftoff	exon	81330217	81330511	.	+	.	ID=exon-XM_017312947.2-2;Parent=rna-XM_017312947.2;Dbxref=GeneID:68251,GenBank:XM_017312947.2,MGI:MGI:1915501;gbkey=mRNA;gene=Babam1;product=BRISC and BRCA1 A complex member 1%2C transcript variant X1;transcript_id=XM_017312947.2;extra_copy_number=0
CM058248.1	Liftoff	exon	81331170	81331516	.	+	.	ID=exon-XM_017312947.2-3;Parent=rna-XM_017312947.2;Dbxref=GeneID:68251,GenBank:XM_017312947.2,MGI:MGI:1915501;gbkey=mRNA;gene=Babam1;product=BRISC and BRCA1 A complex member 1%2C transcript variant X1;transcript_id=XM_017312947.2;extra_copy_number=0
CM058248.1	Liftoff	exon	81331883	81331941	.	+	.	ID=exon-XM_017312947.2-4;Parent=rna-XM_017312947.2;Dbxref=GeneID:68251,GenBank:XM_017312947.2,MGI:MGI:1915501;gbkey=mRNA;gene=Babam1;product=BRISC and BRCA1 A complex member 1%2C transcript variant X1;transcript_id=XM_017312947.2;extra_copy_number=0
CM058248.1	Liftoff	exon	81333017	81333137	.	+	.	ID=exon-XM_017312947.2-5;Parent=rna-XM_017312947.2;Dbxref=GeneID:68251,GenBank:XM_017312947.2,MGI:MGI:1915501;gbkey=mRNA;gene=Babam1;product=BRISC and BRCA1 A complex member 1%2C transcript variant X1;transcript_id=XM_017312947.2;extra_copy_number=0
CM058248.1	Liftoff	exon	81333220	81333298	.	+	.	ID=exon-XM_017312947.2-6;Parent=rna-XM_017312947.2;Dbxref=GeneID:68251,GenBank:XM_017312947.2,MGI:MGI:1915501;gbkey=mRNA;gene=Babam1;product=BRISC and BRCA1 A complex member 1%2C transcript variant X1;transcript_id=XM_017312947.2;extra_copy_number=0
CM058248.1	Liftoff	exon	81335172	81335196	.	+	.	ID=exon-XM_017312947.2-7;Parent=rna-XM_017312947.2;Dbxref=GeneID:68251,GenBank:XM_017312947.2,MGI:MGI:1915501;gbkey=mRNA;gene=Babam1;product=BRISC and BRCA1 A complex member 1%2C transcript variant X1;transcript_id=XM_017312947.2;extra_copy_number=0
CM058248.1	Liftoff	exon	81336238	81336367	.	+	.	ID=exon-XM_017312947.2-8;Parent=rna-XM_017312947.2;Dbxref=GeneID:68251,GenBank:XM_017312947.2,MGI:MGI:1915501;gbkey=mRNA;gene=Babam1;product=BRISC and BRCA1 A complex member 1%2C transcript variant X1;transcript_id=XM_017312947.2;extra_copy_number=0
CM058248.1	Liftoff	exon	81336468	81336554	.	+	.	ID=exon-XM_017312947.2-9;Parent=rna-XM_017312947.2;Dbxref=GeneID:68251,GenBank:XM_017312947.2,MGI:MGI:1915501;gbkey=mRNA;gene=Babam1;product=BRISC and BRCA1 A complex member 1%2C transcript variant X1;transcript_id=XM_017312947.2;extra_copy_number=0
CM058248.1	Liftoff	exon	81337687	81338043	.	+	.	ID=exon-XM_017312947.2-10;Parent=rna-XM_017312947.2;Dbxref=GeneID:68251,GenBank:XM_017312947.2,MGI:MGI:1915501;gbkey=mRNA;gene=Babam1;product=BRISC and BRCA1 A complex member 1%2C transcript variant X1;transcript_id=XM_017312947.2;extra_copy_number=0
CM058248.1	Liftoff	CDS	81331220	81331516	.	+	.	ID=cds-XP_017168436.1;Parent=rna-XM_017312947.2;Dbxref=GeneID:68251,GenBank:XP_017168436.1,MGI:MGI:1915501;Name=XP_017168436.1;gbkey=CDS;gene=Babam1;product=BRISC and BRCA1-A complex member 1 isoform X1;protein_id=XP_017168436.1;extra_copy_number=0
CM058248.1	Liftoff	CDS	81331883	81331941	.	+	.	ID=cds-XP_017168436.1;Parent=rna-XM_017312947.2;Dbxref=GeneID:68251,GenBank:XP_017168436.1,MGI:MGI:1915501;Name=XP_017168436.1;gbkey=CDS;gene=Babam1;product=BRISC and BRCA1-A complex member 1 isoform X1;protein_id=XP_017168436.1;extra_copy_number=0
CM058248.1	Liftoff	CDS	81333017	81333137	.	+	.	ID=cds-XP_017168436.1;Parent=rna-XM_017312947.2;Dbxref=GeneID:68251,GenBank:XP_017168436.1,MGI:MGI:1915501;Name=XP_017168436.1;gbkey=CDS;gene=Babam1;product=BRISC and BRCA1-A complex member 1 isoform X1;protein_id=XP_017168436.1;extra_copy_number=0
CM058248.1	Liftoff	CDS	81333220	81333298	.	+	.	ID=cds-XP_017168436.1;Parent=rna-XM_017312947.2;Dbxref=GeneID:68251,GenBank:XP_017168436.1,MGI:MGI:1915501;Name=XP_017168436.1;gbkey=CDS;gene=Babam1;product=BRISC and BRCA1-A complex member 1 isoform X1;protein_id=XP_017168436.1;extra_copy_number=0
CM058248.1	Liftoff	CDS	81335172	81335196	.	+	.	ID=cds-XP_017168436.1;Parent=rna-XM_017312947.2;Dbxref=GeneID:68251,GenBank:XP_017168436.1,MGI:MGI:1915501;Name=XP_017168436.1;gbkey=CDS;gene=Babam1;product=BRISC and BRCA1-A complex member 1 isoform X1;protein_id=XP_017168436.1;extra_copy_number=0
CM058248.1	Liftoff	CDS	81336238	81336367	.	+	.	ID=cds-XP_017168436.1;Parent=rna-XM_017312947.2;Dbxref=GeneID:68251,GenBank:XP_017168436.1,MGI:MGI:1915501;Name=XP_017168436.1;gbkey=CDS;gene=Babam1;product=BRISC and BRCA1-A complex member 1 isoform X1;protein_id=XP_017168436.1;extra_copy_number=0
CM058248.1	Liftoff	CDS	81336468	81336554	.	+	.	ID=cds-XP_017168436.1;Parent=rna-XM_017312947.2;Dbxref=GeneID:68251,GenBank:XP_017168436.1,MGI:MGI:1915501;Name=XP_017168436.1;gbkey=CDS;gene=Babam1;product=BRISC and BRCA1-A complex member 1 isoform X1;protein_id=XP_017168436.1;extra_copy_number=0
CM058248.1	Liftoff	CDS	81337687	81337890	.	+	.	ID=cds-XP_017168436.1;Parent=rna-XM_017312947.2;Dbxref=GeneID:68251,GenBank:XP_017168436.1,MGI:MGI:1915501;Name=XP_017168436.1;gbkey=CDS;gene=Babam1;product=BRISC and BRCA1-A complex member 1 isoform X1;protein_id=XP_017168436.1;extra_copy_number=0
CM058248.1	Liftoff	mRNA	81330320	81334463	.	+	.	ID=rna-XM_011242323.3;Parent=gene-Babam1;Dbxref=GeneID:68251,GenBank:XM_011242323.3,MGI:MGI:1915501;Name=XM_011242323.3;gbkey=mRNA;gene=Babam1;model_evidence=Supporting evidence includes similarity to: 2 mRNAs%2C 59 ESTs%2C 534 long SRA reads%2C and 79%25 coverage of the annotated genomic feature by RNAseq alignments%2C including 43 samples with support for all annotated introns;product=BRISC and BRCA1 A complex member 1%2C transcript variant X3;transcript_id=XM_011242323.3;matches_ref_protein=True;valid_ORF=True;extra_copy_number=0
CM058248.1	Liftoff	exon	81330320	81330511	.	+	.	ID=exon-XM_011242323.3-1;Parent=rna-XM_011242323.3;Dbxref=GeneID:68251,GenBank:XM_011242323.3,MGI:MGI:1915501;gbkey=mRNA;gene=Babam1;product=BRISC and BRCA1 A complex member 1%2C transcript variant X3;transcript_id=XM_011242323.3;extra_copy_number=0
CM058248.1	Liftoff	exon	81331170	81331516	.	+	.	ID=exon-XM_011242323.3-2;Parent=rna-XM_011242323.3;Dbxref=GeneID:68251,GenBank:XM_011242323.3,MGI:MGI:1915501;gbkey=mRNA;gene=Babam1;product=BRISC and BRCA1 A complex member 1%2C transcript variant X3;transcript_id=XM_011242323.3;extra_copy_number=0
CM058248.1	Liftoff	exon	81331883	81331941	.	+	.	ID=exon-XM_011242323.3-3;Parent=rna-XM_011242323.3;Dbxref=GeneID:68251,GenBank:XM_011242323.3,MGI:MGI:1915501;gbkey=mRNA;gene=Babam1;product=BRISC and BRCA1 A complex member 1%2C transcript variant X3;transcript_id=XM_011242323.3;extra_copy_number=0
CM058248.1	Liftoff	exon	81333017	81333137	.	+	.	ID=exon-XM_011242323.3-4;Parent=rna-XM_011242323.3;Dbxref=GeneID:68251,GenBank:XM_011242323.3,MGI:MGI:1915501;gbkey=mRNA;gene=Babam1;product=BRISC and BRCA1 A complex member 1%2C transcript variant X3;transcript_id=XM_011242323.3;extra_copy_number=0
CM058248.1	Liftoff	exon	81333220	81333298	.	+	.	ID=exon-XM_011242323.3-5;Parent=rna-XM_011242323.3;Dbxref=GeneID:68251,GenBank:XM_011242323.3,MGI:MGI:1915501;gbkey=mRNA;gene=Babam1;product=BRISC and BRCA1 A complex member 1%2C transcript variant X3;transcript_id=XM_011242323.3;extra_copy_number=0
CM058248.1	Liftoff	exon	81333456	81334463	.	+	.	ID=exon-XM_011242323.3-6;Parent=rna-XM_011242323.3;Dbxref=GeneID:68251,GenBank:XM_011242323.3,MGI:MGI:1915501;gbkey=mRNA;gene=Babam1;product=BRISC and BRCA1 A complex member 1%2C transcript variant X3;transcript_id=XM_011242323.3;extra_copy_number=0
CM058248.1	Liftoff	CDS	81331220	81331516	.	+	.	ID=cds-XP_011240625.1;Parent=rna-XM_011242323.3;Dbxref=GeneID:68251,GenBank:XP_011240625.1,MGI:MGI:1915501;Name=XP_011240625.1;gbkey=CDS;gene=Babam1;product=BRISC and BRCA1-A complex member 1 isoform X2;protein_id=XP_011240625.1;extra_copy_number=0
CM058248.1	Liftoff	CDS	81331883	81331941	.	+	.	ID=cds-XP_011240625.1;Parent=rna-XM_011242323.3;Dbxref=GeneID:68251,GenBank:XP_011240625.1,MGI:MGI:1915501;Name=XP_011240625.1;gbkey=CDS;gene=Babam1;product=BRISC and BRCA1-A complex member 1 isoform X2;protein_id=XP_011240625.1;extra_copy_number=0
CM058248.1	Liftoff	CDS	81333017	81333137	.	+	.	ID=cds-XP_011240625.1;Parent=rna-XM_011242323.3;Dbxref=GeneID:68251,GenBank:XP_011240625.1,MGI:MGI:1915501;Name=XP_011240625.1;gbkey=CDS;gene=Babam1;product=BRISC and BRCA1-A complex member 1 isoform X2;protein_id=XP_011240625.1;extra_copy_number=0
CM058248.1	Liftoff	CDS	81333220	81333298	.	+	.	ID=cds-XP_011240625.1;Parent=rna-XM_011242323.3;Dbxref=GeneID:68251,GenBank:XP_011240625.1,MGI:MGI:1915501;Name=XP_011240625.1;gbkey=CDS;gene=Babam1;product=BRISC and BRCA1-A complex member 1 isoform X2;protein_id=XP_011240625.1;extra_copy_number=0
CM058248.1	Liftoff	CDS	81333456	81333658	.	+	.	ID=cds-XP_011240625.1;Parent=rna-XM_011242323.3;Dbxref=GeneID:68251,GenBank:XP_011240625.1,MGI:MGI:1915501;Name=XP_011240625.1;gbkey=CDS;gene=Babam1;product=BRISC and BRCA1-A complex member 1 isoform X2;protein_id=XP_011240625.1;extra_copy_number=0
CM058248.1	Liftoff	mRNA	81330336	81338043	.	+	.	ID=rna-XM_017312948.3;Parent=gene-Babam1;Dbxref=GeneID:68251,GenBank:XM_017312948.3,MGI:MGI:1915501;Name=XM_017312948.3;gbkey=mRNA;gene=Babam1;model_evidence=Supporting evidence includes similarity to: 6 mRNAs%2C 36 ESTs%2C 9 Proteins%2C 1215 long SRA reads%2C and 100%25 coverage of the annotated genomic feature by RNAseq alignments%2C including 58 samples with support for all annotated introns;product=BRISC and BRCA1 A complex member 1%2C transcript variant X2;transcript_id=XM_017312948.3;matches_ref_protein=True;valid_ORF=True;extra_copy_number=0
CM058248.1	Liftoff	exon	81330336	81330511	.	+	.	ID=exon-XM_017312948.3-1;Parent=rna-XM_017312948.3;Dbxref=GeneID:68251,GenBank:XM_017312948.3,MGI:MGI:1915501;gbkey=mRNA;gene=Babam1;product=BRISC and BRCA1 A complex member 1%2C transcript variant X2;transcript_id=XM_017312948.3;extra_copy_number=0
CM058248.1	Liftoff	exon	81331174	81331516	.	+	.	ID=exon-XM_017312948.3-2;Parent=rna-XM_017312948.3;Dbxref=GeneID:68251,GenBank:XM_017312948.3,MGI:MGI:1915501;gbkey=mRNA;gene=Babam1;product=BRISC and BRCA1 A complex member 1%2C transcript variant X2;transcript_id=XM_017312948.3;extra_copy_number=0
CM058248.1	Liftoff	exon	81331883	81331941	.	+	.	ID=exon-XM_017312948.3-3;Parent=rna-XM_017312948.3;Dbxref=GeneID:68251,GenBank:XM_017312948.3,MGI:MGI:1915501;gbkey=mRNA;gene=Babam1;product=BRISC and BRCA1 A complex member 1%2C transcript variant X2;transcript_id=XM_017312948.3;extra_copy_number=0
CM058248.1	Liftoff	exon	81333017	81333137	.	+	.	ID=exon-XM_017312948.3-4;Parent=rna-XM_017312948.3;Dbxref=GeneID:68251,GenBank:XM_017312948.3,MGI:MGI:1915501;gbkey=mRNA;gene=Babam1;product=BRISC and BRCA1 A complex member 1%2C transcript variant X2;transcript_id=XM_017312948.3;extra_copy_number=0
CM058248.1	Liftoff	exon	81333220	81333298	.	+	.	ID=exon-XM_017312948.3-5;Parent=rna-XM_017312948.3;Dbxref=GeneID:68251,GenBank:XM_017312948.3,MGI:MGI:1915501;gbkey=mRNA;gene=Babam1;product=BRISC and BRCA1 A complex member 1%2C transcript variant X2;transcript_id=XM_017312948.3;extra_copy_number=0
CM058248.1	Liftoff	exon	81335172	81335196	.	+	.	ID=exon-XM_017312948.3-6;Parent=rna-XM_017312948.3;Dbxref=GeneID:68251,GenBank:XM_017312948.3,MGI:MGI:1915501;gbkey=mRNA;gene=Babam1;product=BRISC and BRCA1 A complex member 1%2C transcript variant X2;transcript_id=XM_017312948.3;extra_copy_number=0
CM058248.1	Liftoff	exon	81336238	81336367	.	+	.	ID=exon-XM_017312948.3-7;Parent=rna-XM_017312948.3;Dbxref=GeneID:68251,GenBank:XM_017312948.3,MGI:MGI:1915501;gbkey=mRNA;gene=Babam1;product=BRISC and BRCA1 A complex member 1%2C transcript variant X2;transcript_id=XM_017312948.3;extra_copy_number=0
CM058248.1	Liftoff	exon	81336468	81336554	.	+	.	ID=exon-XM_017312948.3-8;Parent=rna-XM_017312948.3;Dbxref=GeneID:68251,GenBank:XM_017312948.3,MGI:MGI:1915501;gbkey=mRNA;gene=Babam1;product=BRISC and BRCA1 A complex member 1%2C transcript variant X2;transcript_id=XM_017312948.3;extra_copy_number=0
CM058248.1	Liftoff	exon	81337687	81338043	.	+	.	ID=exon-XM_017312948.3-9;Parent=rna-XM_017312948.3;Dbxref=GeneID:68251,GenBank:XM_017312948.3,MGI:MGI:1915501;gbkey=mRNA;gene=Babam1;product=BRISC and BRCA1 A complex member 1%2C transcript variant X2;transcript_id=XM_017312948.3;extra_copy_number=0
CM058248.1	Liftoff	CDS	81331220	81331516	.	+	.	ID=cds-XP_017168437.1;Parent=rna-XM_017312948.3;Dbxref=GeneID:68251,GenBank:XP_017168437.1,MGI:MGI:1915501;Name=XP_017168437.1;gbkey=CDS;gene=Babam1;product=BRISC and BRCA1-A complex member 1 isoform X1;protein_id=XP_017168437.1;extra_copy_number=0
CM058248.1	Liftoff	CDS	81331883	81331941	.	+	.	ID=cds-XP_017168437.1;Parent=rna-XM_017312948.3;Dbxref=GeneID:68251,GenBank:XP_017168437.1,MGI:MGI:1915501;Name=XP_017168437.1;gbkey=CDS;gene=Babam1;product=BRISC and BRCA1-A complex member 1 isoform X1;protein_id=XP_017168437.1;extra_copy_number=0
CM058248.1	Liftoff	CDS	81333017	81333137	.	+	.	ID=cds-XP_017168437.1;Parent=rna-XM_017312948.3;Dbxref=GeneID:68251,GenBank:XP_017168437.1,MGI:MGI:1915501;Name=XP_017168437.1;gbkey=CDS;gene=Babam1;product=BRISC and BRCA1-A complex member 1 isoform X1;protein_id=XP_017168437.1;extra_copy_number=0
CM058248.1	Liftoff	CDS	81333220	81333298	.	+	.	ID=cds-XP_017168437.1;Parent=rna-XM_017312948.3;Dbxref=GeneID:68251,GenBank:XP_017168437.1,MGI:MGI:1915501;Name=XP_017168437.1;gbkey=CDS;gene=Babam1;product=BRISC and BRCA1-A complex member 1 isoform X1;protein_id=XP_017168437.1;extra_copy_number=0
CM058248.1	Liftoff	CDS	81335172	81335196	.	+	.	ID=cds-XP_017168437.1;Parent=rna-XM_017312948.3;Dbxref=GeneID:68251,GenBank:XP_017168437.1,MGI:MGI:1915501;Name=XP_017168437.1;gbkey=CDS;gene=Babam1;product=BRISC and BRCA1-A complex member 1 isoform X1;protein_id=XP_017168437.1;extra_copy_number=0
CM058248.1	Liftoff	CDS	81336238	81336367	.	+	.	ID=cds-XP_017168437.1;Parent=rna-XM_017312948.3;Dbxref=GeneID:68251,GenBank:XP_017168437.1,MGI:MGI:1915501;Name=XP_017168437.1;gbkey=CDS;gene=Babam1;product=BRISC and BRCA1-A complex member 1 isoform X1;protein_id=XP_017168437.1;extra_copy_number=0
CM058248.1	Liftoff	CDS	81336468	81336554	.	+	.	ID=cds-XP_017168437.1;Parent=rna-XM_017312948.3;Dbxref=GeneID:68251,GenBank:XP_017168437.1,MGI:MGI:1915501;Name=XP_017168437.1;gbkey=CDS;gene=Babam1;product=BRISC and BRCA1-A complex member 1 isoform X1;protein_id=XP_017168437.1;extra_copy_number=0
CM058248.1	Liftoff	CDS	81337687	81337890	.	+	.	ID=cds-XP_017168437.1;Parent=rna-XM_017312948.3;Dbxref=GeneID:68251,GenBank:XP_017168437.1,MGI:MGI:1915501;Name=XP_017168437.1;gbkey=CDS;gene=Babam1;product=BRISC and BRCA1-A complex member 1 isoform X1;protein_id=XP_017168437.1;extra_copy_number=0
CM058248.1	Liftoff	mRNA	81330346	81338264	.	+	.	ID=rna-NM_026636.2;Parent=gene-Babam1;Dbxref=GeneID:68251,GenBank:NM_026636.2,MGI:MGI:1915501;Name=NM_026636.2;gbkey=mRNA;gene=Babam1;product=BRISC and BRCA1 A complex member 1;tag=RefSeq Select;transcript_id=NM_026636.2;matches_ref_protein=True;valid_ORF=True;extra_copy_number=0
CM058248.1	Liftoff	exon	81330346	81330511	.	+	.	ID=exon-NM_026636.2-1;Parent=rna-NM_026636.2;Dbxref=GeneID:68251,GenBank:NM_026636.2,MGI:MGI:1915501;gbkey=mRNA;gene=Babam1;product=BRISC and BRCA1 A complex member 1;tag=RefSeq Select;transcript_id=NM_026636.2;extra_copy_number=0
CM058248.1	Liftoff	exon	81331170	81331516	.	+	.	ID=exon-NM_026636.2-2;Parent=rna-NM_026636.2;Dbxref=GeneID:68251,GenBank:NM_026636.2,MGI:MGI:1915501;gbkey=mRNA;gene=Babam1;product=BRISC and BRCA1 A complex member 1;tag=RefSeq Select;transcript_id=NM_026636.2;extra_copy_number=0
CM058248.1	Liftoff	exon	81331883	81331941	.	+	.	ID=exon-NM_026636.2-3;Parent=rna-NM_026636.2;Dbxref=GeneID:68251,GenBank:NM_026636.2,MGI:MGI:1915501;gbkey=mRNA;gene=Babam1;product=BRISC and BRCA1 A complex member 1;tag=RefSeq Select;transcript_id=NM_026636.2;extra_copy_number=0
CM058248.1	Liftoff	exon	81333017	81333137	.	+	.	ID=exon-NM_026636.2-4;Parent=rna-NM_026636.2;Dbxref=GeneID:68251,GenBank:NM_026636.2,MGI:MGI:1915501;gbkey=mRNA;gene=Babam1;product=BRISC and BRCA1 A complex member 1;tag=RefSeq Select;transcript_id=NM_026636.2;extra_copy_number=0
CM058248.1	Liftoff	exon	81333220	81333298	.	+	.	ID=exon-NM_026636.2-5;Parent=rna-NM_026636.2;Dbxref=GeneID:68251,GenBank:NM_026636.2,MGI:MGI:1915501;gbkey=mRNA;gene=Babam1;product=BRISC and BRCA1 A complex member 1;tag=RefSeq Select;transcript_id=NM_026636.2;extra_copy_number=0
CM058248.1	Liftoff	exon	81335172	81335196	.	+	.	ID=exon-NM_026636.2-6;Parent=rna-NM_026636.2;Dbxref=GeneID:68251,GenBank:NM_026636.2,MGI:MGI:1915501;gbkey=mRNA;gene=Babam1;product=BRISC and BRCA1 A complex member 1;tag=RefSeq Select;transcript_id=NM_026636.2;extra_copy_number=0
CM058248.1	Liftoff	exon	81336238	81336367	.	+	.	ID=exon-NM_026636.2-7;Parent=rna-NM_026636.2;Dbxref=GeneID:68251,GenBank:NM_026636.2,MGI:MGI:1915501;gbkey=mRNA;gene=Babam1;product=BRISC and BRCA1 A complex member 1;tag=RefSeq Select;transcript_id=NM_026636.2;extra_copy_number=0
CM058248.1	Liftoff	exon	81336468	81336554	.	+	.	ID=exon-NM_026636.2-8;Parent=rna-NM_026636.2;Dbxref=GeneID:68251,GenBank:NM_026636.2,MGI:MGI:1915501;gbkey=mRNA;gene=Babam1;product=BRISC and BRCA1 A complex member 1;tag=RefSeq Select;transcript_id=NM_026636.2;extra_copy_number=0
CM058248.1	Liftoff	exon	81337687	81338264	.	+	.	ID=exon-NM_026636.2-9;Parent=rna-NM_026636.2;Dbxref=GeneID:68251,GenBank:NM_026636.2,MGI:MGI:1915501;gbkey=mRNA;gene=Babam1;product=BRISC and BRCA1 A complex member 1;tag=RefSeq Select;transcript_id=NM_026636.2;extra_copy_number=0
CM058248.1	Liftoff	CDS	81331220	81331516	.	+	.	ID=cds-NP_080912.2;Parent=rna-NM_026636.2;Dbxref=CCDS:CCDS40381.1,GeneID:68251,GenBank:NP_080912.2,MGI:MGI:1915501;Name=NP_080912.2;gbkey=CDS;gene=Babam1;product=BRISC and BRCA1-A complex member 1;protein_id=NP_080912.2;tag=RefSeq Select;extra_copy_number=0
CM058248.1	Liftoff	CDS	81331883	81331941	.	+	.	ID=cds-NP_080912.2;Parent=rna-NM_026636.2;Dbxref=CCDS:CCDS40381.1,GeneID:68251,GenBank:NP_080912.2,MGI:MGI:1915501;Name=NP_080912.2;gbkey=CDS;gene=Babam1;product=BRISC and BRCA1-A complex member 1;protein_id=NP_080912.2;tag=RefSeq Select;extra_copy_number=0
CM058248.1	Liftoff	CDS	81333017	81333137	.	+	.	ID=cds-NP_080912.2;Parent=rna-NM_026636.2;Dbxref=CCDS:CCDS40381.1,GeneID:68251,GenBank:NP_080912.2,MGI:MGI:1915501;Name=NP_080912.2;gbkey=CDS;gene=Babam1;product=BRISC and BRCA1-A complex member 1;protein_id=NP_080912.2;tag=RefSeq Select;extra_copy_number=0
CM058248.1	Liftoff	CDS	81333220	81333298	.	+	.	ID=cds-NP_080912.2;Parent=rna-NM_026636.2;Dbxref=CCDS:CCDS40381.1,GeneID:68251,GenBank:NP_080912.2,MGI:MGI:1915501;Name=NP_080912.2;gbkey=CDS;gene=Babam1;product=BRISC and BRCA1-A complex member 1;protein_id=NP_080912.2;tag=RefSeq Select;extra_copy_number=0
CM058248.1	Liftoff	CDS	81335172	81335196	.	+	.	ID=cds-NP_080912.2;Parent=rna-NM_026636.2;Dbxref=CCDS:CCDS40381.1,GeneID:68251,GenBank:NP_080912.2,MGI:MGI:1915501;Name=NP_080912.2;gbkey=CDS;gene=Babam1;product=BRISC and BRCA1-A complex member 1;protein_id=NP_080912.2;tag=RefSeq Select;extra_copy_number=0
CM058248.1	Liftoff	CDS	81336238	81336367	.	+	.	ID=cds-NP_080912.2;Parent=rna-NM_026636.2;Dbxref=CCDS:CCDS40381.1,GeneID:68251,GenBank:NP_080912.2,MGI:MGI:1915501;Name=NP_080912.2;gbkey=CDS;gene=Babam1;product=BRISC and BRCA1-A complex member 1;protein_id=NP_080912.2;tag=RefSeq Select;extra_copy_number=0
CM058248.1	Liftoff	CDS	81336468	81336554	.	+	.	ID=cds-NP_080912.2;Parent=rna-NM_026636.2;Dbxref=CCDS:CCDS40381.1,GeneID:68251,GenBank:NP_080912.2,MGI:MGI:1915501;Name=NP_080912.2;gbkey=CDS;gene=Babam1;product=BRISC and BRCA1-A complex member 1;protein_id=NP_080912.2;tag=RefSeq Select;extra_copy_number=0
CM058248.1	Liftoff	CDS	81337687	81337890	.	+	.	ID=cds-NP_080912.2;Parent=rna-NM_026636.2;Dbxref=CCDS:CCDS40381.1,GeneID:68251,GenBank:NP_080912.2,MGI:MGI:1915501;Name=NP_080912.2;gbkey=CDS;gene=Babam1;product=BRISC and BRCA1-A complex member 1;protein_id=NP_080912.2;tag=RefSeq Select;extra_copy_number=0
CM058248.1	Liftoff	gene	81338840	81339386	.	-	.	ID=gene-Gm39193;Dbxref=GeneID:105243212,MGI:MGI:5622078;Name=Gm39193;description=predicted gene%2C 39193;gbkey=Gene;gene=Gm39193;gene_biotype=lncRNA;coverage=1.0;sequence_ID=1.0;extra_copy_number=0;copy_num_ID=gene-Gm39193_0
CM058248.1	Liftoff	lnc_RNA	81338840	81339386	.	-	.	ID=rna-NR_176656.1;Parent=gene-Gm39193;Dbxref=GeneID:105243212,GenBank:NR_176656.1,MGI:MGI:5622078;Name=NR_176656.1;gbkey=ncRNA;gene=Gm39193;product=predicted gene%2C 39193;transcript_id=NR_176656.1;extra_copy_number=0
CM058248.1	Liftoff	exon	81338840	81339211	.	-	.	ID=exon-NR_176656.1-2;Parent=rna-NR_176656.1;Dbxref=GeneID:105243212,GenBank:NR_176656.1,MGI:MGI:5622078;gbkey=ncRNA;gene=Gm39193;product=predicted gene%2C 39193;transcript_id=NR_176656.1;extra_copy_number=0
CM058248.1	Liftoff	exon	81339368	81339386	.	-	.	ID=exon-NR_176656.1-1;Parent=rna-NR_176656.1;Dbxref=GeneID:105243212,GenBank:NR_176656.1,MGI:MGI:5622078;gbkey=ncRNA;gene=Gm39193;product=predicted gene%2C 39193;transcript_id=NR_176656.1;extra_copy_number=0
CM058248.1	Liftoff	gene	81339478	81349323	.	+	.	ID=gene-Ankle1;Dbxref=GeneID:234396,MGI:MGI:1918775;Name=Ankle1;description=ankyrin repeat and LEM domain containing 1;gbkey=Gene;gene=Ankle1;gene_biotype=protein_coding;gene_synonym=8430438L13Rik,Ankrd41,C430003I23,Lem3;coverage=1.0;sequence_ID=1.0;valid_ORFs=5;extra_copy_number=0;copy_num_ID=gene-Ankle1_0
CM058248.1	Liftoff	mRNA	81339478	81349323	.	+	.	ID=rna-XM_006509661.5;Parent=gene-Ankle1;Dbxref=GeneID:234396,GenBank:XM_006509661.5,MGI:MGI:1918775;Name=XM_006509661.5;gbkey=mRNA;gene=Ankle1;model_evidence=Supporting evidence includes similarity to: 2 mRNAs%2C 2 ESTs%2C 1 Protein%2C 130 long SRA reads%2C and 99%25 coverage of the annotated genomic feature by RNAseq alignments%2C including 27 samples with support for all annotated introns;product=ankyrin repeat and LEM domain containing 1%2C transcript variant X1;transcript_id=XM_006509661.5;matches_ref_protein=True;valid_ORF=True;extra_copy_number=0
CM058248.1	Liftoff	exon	81339478	81339589	.	+	.	ID=exon-XM_006509661.5-1;Parent=rna-XM_006509661.5;Dbxref=GeneID:234396,GenBank:XM_006509661.5,MGI:MGI:1918775;gbkey=mRNA;gene=Ankle1;product=ankyrin repeat and LEM domain containing 1%2C transcript variant X1;transcript_id=XM_006509661.5;extra_copy_number=0
CM058248.1	Liftoff	exon	81339679	81339831	.	+	.	ID=exon-XM_006509661.5-2;Parent=rna-XM_006509661.5;Dbxref=GeneID:234396,GenBank:XM_006509661.5,MGI:MGI:1918775;gbkey=mRNA;gene=Ankle1;product=ankyrin repeat and LEM domain containing 1%2C transcript variant X1;transcript_id=XM_006509661.5;extra_copy_number=0
CM058248.1	Liftoff	exon	81340171	81340276	.	+	.	ID=exon-XM_006509661.5-3;Parent=rna-XM_006509661.5;Dbxref=GeneID:234396,GenBank:XM_006509661.5,MGI:MGI:1918775;gbkey=mRNA;gene=Ankle1;product=ankyrin repeat and LEM domain containing 1%2C transcript variant X1;transcript_id=XM_006509661.5;extra_copy_number=0
CM058248.1	Liftoff	exon	81340354	81340465	.	+	.	ID=exon-XM_006509661.5-4;Parent=rna-XM_006509661.5;Dbxref=GeneID:234396,GenBank:XM_006509661.5,MGI:MGI:1918775;gbkey=mRNA;gene=Ankle1;product=ankyrin repeat and LEM domain containing 1%2C transcript variant X1;transcript_id=XM_006509661.5;extra_copy_number=0
CM058248.1	Liftoff	exon	81340768	81341241	.	+	.	ID=exon-XM_006509661.5-5;Parent=rna-XM_006509661.5;Dbxref=GeneID:234396,GenBank:XM_006509661.5,MGI:MGI:1918775;gbkey=mRNA;gene=Ankle1;product=ankyrin repeat and LEM domain containing 1%2C transcript variant X1;transcript_id=XM_006509661.5;extra_copy_number=0
CM058248.1	Liftoff	exon	81341363	81341534	.	+	.	ID=exon-XM_006509661.5-6;Parent=rna-XM_006509661.5;Dbxref=GeneID:234396,GenBank:XM_006509661.5,MGI:MGI:1918775;gbkey=mRNA;gene=Ankle1;product=ankyrin repeat and LEM domain containing 1%2C transcript variant X1;transcript_id=XM_006509661.5;extra_copy_number=0
CM058248.1	Liftoff	exon	81342157	81342316	.	+	.	ID=exon-XM_006509661.5-7;Parent=rna-XM_006509661.5;Dbxref=GeneID:234396,GenBank:XM_006509661.5,MGI:MGI:1918775;gbkey=mRNA;gene=Ankle1;product=ankyrin repeat and LEM domain containing 1%2C transcript variant X1;transcript_id=XM_006509661.5;extra_copy_number=0
CM058248.1	Liftoff	exon	81342414	81342543	.	+	.	ID=exon-XM_006509661.5-8;Parent=rna-XM_006509661.5;Dbxref=GeneID:234396,GenBank:XM_006509661.5,MGI:MGI:1918775;gbkey=mRNA;gene=Ankle1;product=ankyrin repeat and LEM domain containing 1%2C transcript variant X1;transcript_id=XM_006509661.5;extra_copy_number=0
CM058248.1	Liftoff	exon	81342719	81349323	.	+	.	ID=exon-XM_006509661.5-9;Parent=rna-XM_006509661.5;Dbxref=GeneID:234396,GenBank:XM_006509661.5,MGI:MGI:1918775;gbkey=mRNA;gene=Ankle1;product=ankyrin repeat and LEM domain containing 1%2C transcript variant X1;transcript_id=XM_006509661.5;extra_copy_number=0
CM058248.1	Liftoff	CDS	81339528	81339589	.	+	.	ID=cds-XP_006509724.1;Parent=rna-XM_006509661.5;Dbxref=GeneID:234396,GenBank:XP_006509724.1,MGI:MGI:1918775;Name=XP_006509724.1;gbkey=CDS;gene=Ankle1;product=ankyrin repeat and LEM domain-containing protein 1 isoform X1;protein_id=XP_006509724.1;extra_copy_number=0
CM058248.1	Liftoff	CDS	81339679	81339831	.	+	.	ID=cds-XP_006509724.1;Parent=rna-XM_006509661.5;Dbxref=GeneID:234396,GenBank:XP_006509724.1,MGI:MGI:1918775;Name=XP_006509724.1;gbkey=CDS;gene=Ankle1;product=ankyrin repeat and LEM domain-containing protein 1 isoform X1;protein_id=XP_006509724.1;extra_copy_number=0
CM058248.1	Liftoff	CDS	81340171	81340276	.	+	.	ID=cds-XP_006509724.1;Parent=rna-XM_006509661.5;Dbxref=GeneID:234396,GenBank:XP_006509724.1,MGI:MGI:1918775;Name=XP_006509724.1;gbkey=CDS;gene=Ankle1;product=ankyrin repeat and LEM domain-containing protein 1 isoform X1;protein_id=XP_006509724.1;extra_copy_number=0
CM058248.1	Liftoff	CDS	81340354	81340465	.	+	.	ID=cds-XP_006509724.1;Parent=rna-XM_006509661.5;Dbxref=GeneID:234396,GenBank:XP_006509724.1,MGI:MGI:1918775;Name=XP_006509724.1;gbkey=CDS;gene=Ankle1;product=ankyrin repeat and LEM domain-containing protein 1 isoform X1;protein_id=XP_006509724.1;extra_copy_number=0
CM058248.1	Liftoff	CDS	81340768	81341241	.	+	.	ID=cds-XP_006509724.1;Parent=rna-XM_006509661.5;Dbxref=GeneID:234396,GenBank:XP_006509724.1,MGI:MGI:1918775;Name=XP_006509724.1;gbkey=CDS;gene=Ankle1;product=ankyrin repeat and LEM domain-containing protein 1 isoform X1;protein_id=XP_006509724.1;extra_copy_number=0
CM058248.1	Liftoff	CDS	81341363	81341534	.	+	.	ID=cds-XP_006509724.1;Parent=rna-XM_006509661.5;Dbxref=GeneID:234396,GenBank:XP_006509724.1,MGI:MGI:1918775;Name=XP_006509724.1;gbkey=CDS;gene=Ankle1;product=ankyrin repeat and LEM domain-containing protein 1 isoform X1;protein_id=XP_006509724.1;extra_copy_number=0
CM058248.1	Liftoff	CDS	81342157	81342316	.	+	.	ID=cds-XP_006509724.1;Parent=rna-XM_006509661.5;Dbxref=GeneID:234396,GenBank:XP_006509724.1,MGI:MGI:1918775;Name=XP_006509724.1;gbkey=CDS;gene=Ankle1;product=ankyrin repeat and LEM domain-containing protein 1 isoform X1;protein_id=XP_006509724.1;extra_copy_number=0
CM058248.1	Liftoff	CDS	81342414	81342543	.	+	.	ID=cds-XP_006509724.1;Parent=rna-XM_006509661.5;Dbxref=GeneID:234396,GenBank:XP_006509724.1,MGI:MGI:1918775;Name=XP_006509724.1;gbkey=CDS;gene=Ankle1;product=ankyrin repeat and LEM domain-containing protein 1 isoform X1;protein_id=XP_006509724.1;extra_copy_number=0
CM058248.1	Liftoff	CDS	81342719	81342891	.	+	.	ID=cds-XP_006509724.1;Parent=rna-XM_006509661.5;Dbxref=GeneID:234396,GenBank:XP_006509724.1,MGI:MGI:1918775;Name=XP_006509724.1;gbkey=CDS;gene=Ankle1;product=ankyrin repeat and LEM domain-containing protein 1 isoform X1;protein_id=XP_006509724.1;extra_copy_number=0
CM058248.1	Liftoff	mRNA	81339501	81344220	.	+	.	ID=rna-XM_030243488.2;Parent=gene-Ankle1;Dbxref=GeneID:234396,GenBank:XM_030243488.2,MGI:MGI:1918775;Name=XM_030243488.2;gbkey=mRNA;gene=Ankle1;model_evidence=Supporting evidence includes similarity to: 1 EST%2C 1 Protein%2C 95 long SRA reads%2C and 100%25 coverage of the annotated genomic feature by RNAseq alignments%2C including 23 samples with support for all annotated introns;product=ankyrin repeat and LEM domain containing 1%2C transcript variant X2;transcript_id=XM_030243488.2;matches_ref_protein=True;valid_ORF=True;extra_copy_number=0
CM058248.1	Liftoff	exon	81339501	81339589	.	+	.	ID=exon-XM_030243488.2-1;Parent=rna-XM_030243488.2;Dbxref=GeneID:234396,GenBank:XM_030243488.2,MGI:MGI:1918775;gbkey=mRNA;gene=Ankle1;product=ankyrin repeat and LEM domain containing 1%2C transcript variant X2;transcript_id=XM_030243488.2;extra_copy_number=0
CM058248.1	Liftoff	exon	81339679	81339831	.	+	.	ID=exon-XM_030243488.2-2;Parent=rna-XM_030243488.2;Dbxref=GeneID:234396,GenBank:XM_030243488.2,MGI:MGI:1918775;gbkey=mRNA;gene=Ankle1;product=ankyrin repeat and LEM domain containing 1%2C transcript variant X2;transcript_id=XM_030243488.2;extra_copy_number=0
CM058248.1	Liftoff	exon	81340171	81340465	.	+	.	ID=exon-XM_030243488.2-3;Parent=rna-XM_030243488.2;Dbxref=GeneID:234396,GenBank:XM_030243488.2,MGI:MGI:1918775;gbkey=mRNA;gene=Ankle1;product=ankyrin repeat and LEM domain containing 1%2C transcript variant X2;transcript_id=XM_030243488.2;extra_copy_number=0
CM058248.1	Liftoff	exon	81341111	81341241	.	+	.	ID=exon-XM_030243488.2-4;Parent=rna-XM_030243488.2;Dbxref=GeneID:234396,GenBank:XM_030243488.2,MGI:MGI:1918775;gbkey=mRNA;gene=Ankle1;product=ankyrin repeat and LEM domain containing 1%2C transcript variant X2;transcript_id=XM_030243488.2;extra_copy_number=0
CM058248.1	Liftoff	exon	81341363	81341534	.	+	.	ID=exon-XM_030243488.2-5;Parent=rna-XM_030243488.2;Dbxref=GeneID:234396,GenBank:XM_030243488.2,MGI:MGI:1918775;gbkey=mRNA;gene=Ankle1;product=ankyrin repeat and LEM domain containing 1%2C transcript variant X2;transcript_id=XM_030243488.2;extra_copy_number=0
CM058248.1	Liftoff	exon	81342157	81342316	.	+	.	ID=exon-XM_030243488.2-6;Parent=rna-XM_030243488.2;Dbxref=GeneID:234396,GenBank:XM_030243488.2,MGI:MGI:1918775;gbkey=mRNA;gene=Ankle1;product=ankyrin repeat and LEM domain containing 1%2C transcript variant X2;transcript_id=XM_030243488.2;extra_copy_number=0
CM058248.1	Liftoff	exon	81342414	81342543	.	+	.	ID=exon-XM_030243488.2-7;Parent=rna-XM_030243488.2;Dbxref=GeneID:234396,GenBank:XM_030243488.2,MGI:MGI:1918775;gbkey=mRNA;gene=Ankle1;product=ankyrin repeat and LEM domain containing 1%2C transcript variant X2;transcript_id=XM_030243488.2;extra_copy_number=0
CM058248.1	Liftoff	exon	81342719	81344220	.	+	.	ID=exon-XM_030243488.2-8;Parent=rna-XM_030243488.2;Dbxref=GeneID:234396,GenBank:XM_030243488.2,MGI:MGI:1918775;gbkey=mRNA;gene=Ankle1;product=ankyrin repeat and LEM domain containing 1%2C transcript variant X2;transcript_id=XM_030243488.2;extra_copy_number=0
CM058248.1	Liftoff	CDS	81341124	81341241	.	+	.	ID=cds-XP_030099348.1;Parent=rna-XM_030243488.2;Dbxref=GeneID:234396,GenBank:XP_030099348.1,MGI:MGI:1918775;Name=XP_030099348.1;gbkey=CDS;gene=Ankle1;product=ankyrin repeat and LEM domain-containing protein 1 isoform X2;protein_id=XP_030099348.1;extra_copy_number=0
CM058248.1	Liftoff	CDS	81341363	81341534	.	+	.	ID=cds-XP_030099348.1;Parent=rna-XM_030243488.2;Dbxref=GeneID:234396,GenBank:XP_030099348.1,MGI:MGI:1918775;Name=XP_030099348.1;gbkey=CDS;gene=Ankle1;product=ankyrin repeat and LEM domain-containing protein 1 isoform X2;protein_id=XP_030099348.1;extra_copy_number=0
CM058248.1	Liftoff	CDS	81342157	81342316	.	+	.	ID=cds-XP_030099348.1;Parent=rna-XM_030243488.2;Dbxref=GeneID:234396,GenBank:XP_030099348.1,MGI:MGI:1918775;Name=XP_030099348.1;gbkey=CDS;gene=Ankle1;product=ankyrin repeat and LEM domain-containing protein 1 isoform X2;protein_id=XP_030099348.1;extra_copy_number=0
CM058248.1	Liftoff	CDS	81342414	81342543	.	+	.	ID=cds-XP_030099348.1;Parent=rna-XM_030243488.2;Dbxref=GeneID:234396,GenBank:XP_030099348.1,MGI:MGI:1918775;Name=XP_030099348.1;gbkey=CDS;gene=Ankle1;product=ankyrin repeat and LEM domain-containing protein 1 isoform X2;protein_id=XP_030099348.1;extra_copy_number=0
CM058248.1	Liftoff	CDS	81342719	81342891	.	+	.	ID=cds-XP_030099348.1;Parent=rna-XM_030243488.2;Dbxref=GeneID:234396,GenBank:XP_030099348.1,MGI:MGI:1918775;Name=XP_030099348.1;gbkey=CDS;gene=Ankle1;product=ankyrin repeat and LEM domain-containing protein 1 isoform X2;protein_id=XP_030099348.1;extra_copy_number=0
CM058248.1	Liftoff	mRNA	81339504	81344034	.	+	.	ID=rna-NM_001310502.1;Parent=gene-Ankle1;Dbxref=GeneID:234396,GenBank:NM_001310502.1,MGI:MGI:1918775;Name=NM_001310502.1;gbkey=mRNA;gene=Ankle1;product=ankyrin repeat and LEM domain containing 1%2C transcript variant 2;transcript_id=NM_001310502.1;matches_ref_protein=True;valid_ORF=True;extra_copy_number=0
CM058248.1	Liftoff	exon	81339504	81339589	.	+	.	ID=exon-NM_001310502.1-1;Parent=rna-NM_001310502.1;Dbxref=GeneID:234396,GenBank:NM_001310502.1,MGI:MGI:1918775;gbkey=mRNA;gene=Ankle1;product=ankyrin repeat and LEM domain containing 1%2C transcript variant 2;transcript_id=NM_001310502.1;extra_copy_number=0
CM058248.1	Liftoff	exon	81339679	81339831	.	+	.	ID=exon-NM_001310502.1-2;Parent=rna-NM_001310502.1;Dbxref=GeneID:234396,GenBank:NM_001310502.1,MGI:MGI:1918775;gbkey=mRNA;gene=Ankle1;product=ankyrin repeat and LEM domain containing 1%2C transcript variant 2;transcript_id=NM_001310502.1;extra_copy_number=0
CM058248.1	Liftoff	exon	81340171	81340276	.	+	.	ID=exon-NM_001310502.1-3;Parent=rna-NM_001310502.1;Dbxref=GeneID:234396,GenBank:NM_001310502.1,MGI:MGI:1918775;gbkey=mRNA;gene=Ankle1;product=ankyrin repeat and LEM domain containing 1%2C transcript variant 2;transcript_id=NM_001310502.1;extra_copy_number=0
CM058248.1	Liftoff	exon	81340354	81340465	.	+	.	ID=exon-NM_001310502.1-4;Parent=rna-NM_001310502.1;Dbxref=GeneID:234396,GenBank:NM_001310502.1,MGI:MGI:1918775;gbkey=mRNA;gene=Ankle1;product=ankyrin repeat and LEM domain containing 1%2C transcript variant 2;transcript_id=NM_001310502.1;extra_copy_number=0
CM058248.1	Liftoff	exon	81340765	81341241	.	+	.	ID=exon-NM_001310502.1-5;Parent=rna-NM_001310502.1;Dbxref=GeneID:234396,GenBank:NM_001310502.1,MGI:MGI:1918775;gbkey=mRNA;gene=Ankle1;product=ankyrin repeat and LEM domain containing 1%2C transcript variant 2;transcript_id=NM_001310502.1;extra_copy_number=0
CM058248.1	Liftoff	exon	81341363	81341534	.	+	.	ID=exon-NM_001310502.1-6;Parent=rna-NM_001310502.1;Dbxref=GeneID:234396,GenBank:NM_001310502.1,MGI:MGI:1918775;gbkey=mRNA;gene=Ankle1;product=ankyrin repeat and LEM domain containing 1%2C transcript variant 2;transcript_id=NM_001310502.1;extra_copy_number=0
CM058248.1	Liftoff	exon	81342157	81342316	.	+	.	ID=exon-NM_001310502.1-7;Parent=rna-NM_001310502.1;Dbxref=GeneID:234396,GenBank:NM_001310502.1,MGI:MGI:1918775;gbkey=mRNA;gene=Ankle1;product=ankyrin repeat and LEM domain containing 1%2C transcript variant 2;transcript_id=NM_001310502.1;extra_copy_number=0
CM058248.1	Liftoff	exon	81342414	81342543	.	+	.	ID=exon-NM_001310502.1-8;Parent=rna-NM_001310502.1;Dbxref=GeneID:234396,GenBank:NM_001310502.1,MGI:MGI:1918775;gbkey=mRNA;gene=Ankle1;product=ankyrin repeat and LEM domain containing 1%2C transcript variant 2;transcript_id=NM_001310502.1;extra_copy_number=0
CM058248.1	Liftoff	exon	81342719	81344034	.	+	.	ID=exon-NM_001310502.1-9;Parent=rna-NM_001310502.1;Dbxref=GeneID:234396,GenBank:NM_001310502.1,MGI:MGI:1918775;gbkey=mRNA;gene=Ankle1;product=ankyrin repeat and LEM domain containing 1%2C transcript variant 2;transcript_id=NM_001310502.1;extra_copy_number=0
CM058248.1	Liftoff	CDS	81339528	81339589	.	+	.	ID=cds-NP_001297431.1;Parent=rna-NM_001310502.1;Dbxref=CCDS:CCDS80893.1,GeneID:234396,GenBank:NP_001297431.1,MGI:MGI:1918775;Name=NP_001297431.1;Note=isoform 2 is encoded by transcript variant 2;gbkey=CDS;gene=Ankle1;product=ankyrin repeat and LEM domain-containing protein 1 isoform 2;protein_id=NP_001297431.1;extra_copy_number=0
CM058248.1	Liftoff	CDS	81339679	81339831	.	+	.	ID=cds-NP_001297431.1;Parent=rna-NM_001310502.1;Dbxref=CCDS:CCDS80893.1,GeneID:234396,GenBank:NP_001297431.1,MGI:MGI:1918775;Name=NP_001297431.1;Note=isoform 2 is encoded by transcript variant 2;gbkey=CDS;gene=Ankle1;product=ankyrin repeat and LEM domain-containing protein 1 isoform 2;protein_id=NP_001297431.1;extra_copy_number=0
CM058248.1	Liftoff	CDS	81340171	81340276	.	+	.	ID=cds-NP_001297431.1;Parent=rna-NM_001310502.1;Dbxref=CCDS:CCDS80893.1,GeneID:234396,GenBank:NP_001297431.1,MGI:MGI:1918775;Name=NP_001297431.1;Note=isoform 2 is encoded by transcript variant 2;gbkey=CDS;gene=Ankle1;product=ankyrin repeat and LEM domain-containing protein 1 isoform 2;protein_id=NP_001297431.1;extra_copy_number=0
CM058248.1	Liftoff	CDS	81340354	81340465	.	+	.	ID=cds-NP_001297431.1;Parent=rna-NM_001310502.1;Dbxref=CCDS:CCDS80893.1,GeneID:234396,GenBank:NP_001297431.1,MGI:MGI:1918775;Name=NP_001297431.1;Note=isoform 2 is encoded by transcript variant 2;gbkey=CDS;gene=Ankle1;product=ankyrin repeat and LEM domain-containing protein 1 isoform 2;protein_id=NP_001297431.1;extra_copy_number=0
CM058248.1	Liftoff	CDS	81340765	81341241	.	+	.	ID=cds-NP_001297431.1;Parent=rna-NM_001310502.1;Dbxref=CCDS:CCDS80893.1,GeneID:234396,GenBank:NP_001297431.1,MGI:MGI:1918775;Name=NP_001297431.1;Note=isoform 2 is encoded by transcript variant 2;gbkey=CDS;gene=Ankle1;product=ankyrin repeat and LEM domain-containing protein 1 isoform 2;protein_id=NP_001297431.1;extra_copy_number=0
CM058248.1	Liftoff	CDS	81341363	81341534	.	+	.	ID=cds-NP_001297431.1;Parent=rna-NM_001310502.1;Dbxref=CCDS:CCDS80893.1,GeneID:234396,GenBank:NP_001297431.1,MGI:MGI:1918775;Name=NP_001297431.1;Note=isoform 2 is encoded by transcript variant 2;gbkey=CDS;gene=Ankle1;product=ankyrin repeat and LEM domain-containing protein 1 isoform 2;protein_id=NP_001297431.1;extra_copy_number=0
CM058248.1	Liftoff	CDS	81342157	81342316	.	+	.	ID=cds-NP_001297431.1;Parent=rna-NM_001310502.1;Dbxref=CCDS:CCDS80893.1,GeneID:234396,GenBank:NP_001297431.1,MGI:MGI:1918775;Name=NP_001297431.1;Note=isoform 2 is encoded by transcript variant 2;gbkey=CDS;gene=Ankle1;product=ankyrin repeat and LEM domain-containing protein 1 isoform 2;protein_id=NP_001297431.1;extra_copy_number=0
CM058248.1	Liftoff	CDS	81342414	81342543	.	+	.	ID=cds-NP_001297431.1;Parent=rna-NM_001310502.1;Dbxref=CCDS:CCDS80893.1,GeneID:234396,GenBank:NP_001297431.1,MGI:MGI:1918775;Name=NP_001297431.1;Note=isoform 2 is encoded by transcript variant 2;gbkey=CDS;gene=Ankle1;product=ankyrin repeat and LEM domain-containing protein 1 isoform 2;protein_id=NP_001297431.1;extra_copy_number=0
CM058248.1	Liftoff	CDS	81342719	81342891	.	+	.	ID=cds-NP_001297431.1;Parent=rna-NM_001310502.1;Dbxref=CCDS:CCDS80893.1,GeneID:234396,GenBank:NP_001297431.1,MGI:MGI:1918775;Name=NP_001297431.1;Note=isoform 2 is encoded by transcript variant 2;gbkey=CDS;gene=Ankle1;product=ankyrin repeat and LEM domain-containing protein 1 isoform 2;protein_id=NP_001297431.1;extra_copy_number=0
CM058248.1	Liftoff	mRNA	81339504	81344034	.	+	.	ID=rna-NM_172756.3;Parent=gene-Ankle1;Dbxref=GeneID:234396,GenBank:NM_172756.3,MGI:MGI:1918775;Name=NM_172756.3;gbkey=mRNA;gene=Ankle1;product=ankyrin repeat and LEM domain containing 1%2C transcript variant 1;tag=RefSeq Select;transcript_id=NM_172756.3;matches_ref_protein=True;valid_ORF=True;extra_copy_number=0
CM058248.1	Liftoff	exon	81339504	81339589	.	+	.	ID=exon-NM_172756.3-1;Parent=rna-NM_172756.3;Dbxref=GeneID:234396,GenBank:NM_172756.3,MGI:MGI:1918775;gbkey=mRNA;gene=Ankle1;product=ankyrin repeat and LEM domain containing 1%2C transcript variant 1;tag=RefSeq Select;transcript_id=NM_172756.3;extra_copy_number=0
CM058248.1	Liftoff	exon	81339679	81339831	.	+	.	ID=exon-NM_172756.3-2;Parent=rna-NM_172756.3;Dbxref=GeneID:234396,GenBank:NM_172756.3,MGI:MGI:1918775;gbkey=mRNA;gene=Ankle1;product=ankyrin repeat and LEM domain containing 1%2C transcript variant 1;tag=RefSeq Select;transcript_id=NM_172756.3;extra_copy_number=0
CM058248.1	Liftoff	exon	81340171	81340276	.	+	.	ID=exon-NM_172756.3-3;Parent=rna-NM_172756.3;Dbxref=GeneID:234396,GenBank:NM_172756.3,MGI:MGI:1918775;gbkey=mRNA;gene=Ankle1;product=ankyrin repeat and LEM domain containing 1%2C transcript variant 1;tag=RefSeq Select;transcript_id=NM_172756.3;extra_copy_number=0
CM058248.1	Liftoff	exon	81340354	81340465	.	+	.	ID=exon-NM_172756.3-4;Parent=rna-NM_172756.3;Dbxref=GeneID:234396,GenBank:NM_172756.3,MGI:MGI:1918775;gbkey=mRNA;gene=Ankle1;product=ankyrin repeat and LEM domain containing 1%2C transcript variant 1;tag=RefSeq Select;transcript_id=NM_172756.3;extra_copy_number=0
CM058248.1	Liftoff	exon	81340705	81341241	.	+	.	ID=exon-NM_172756.3-5;Parent=rna-NM_172756.3;Dbxref=GeneID:234396,GenBank:NM_172756.3,MGI:MGI:1918775;gbkey=mRNA;gene=Ankle1;product=ankyrin repeat and LEM domain containing 1%2C transcript variant 1;tag=RefSeq Select;transcript_id=NM_172756.3;extra_copy_number=0
CM058248.1	Liftoff	exon	81341363	81341534	.	+	.	ID=exon-NM_172756.3-6;Parent=rna-NM_172756.3;Dbxref=GeneID:234396,GenBank:NM_172756.3,MGI:MGI:1918775;gbkey=mRNA;gene=Ankle1;product=ankyrin repeat and LEM domain containing 1%2C transcript variant 1;tag=RefSeq Select;transcript_id=NM_172756.3;extra_copy_number=0
CM058248.1	Liftoff	exon	81342157	81342316	.	+	.	ID=exon-NM_172756.3-7;Parent=rna-NM_172756.3;Dbxref=GeneID:234396,GenBank:NM_172756.3,MGI:MGI:1918775;gbkey=mRNA;gene=Ankle1;product=ankyrin repeat and LEM domain containing 1%2C transcript variant 1;tag=RefSeq Select;transcript_id=NM_172756.3;extra_copy_number=0
CM058248.1	Liftoff	exon	81342414	81342543	.	+	.	ID=exon-NM_172756.3-8;Parent=rna-NM_172756.3;Dbxref=GeneID:234396,GenBank:NM_172756.3,MGI:MGI:1918775;gbkey=mRNA;gene=Ankle1;product=ankyrin repeat and LEM domain containing 1%2C transcript variant 1;tag=RefSeq Select;transcript_id=NM_172756.3;extra_copy_number=0
CM058248.1	Liftoff	exon	81342719	81344034	.	+	.	ID=exon-NM_172756.3-9;Parent=rna-NM_172756.3;Dbxref=GeneID:234396,GenBank:NM_172756.3,MGI:MGI:1918775;gbkey=mRNA;gene=Ankle1;product=ankyrin repeat and LEM domain containing 1%2C transcript variant 1;tag=RefSeq Select;transcript_id=NM_172756.3;extra_copy_number=0
CM058248.1	Liftoff	CDS	81339528	81339589	.	+	.	ID=cds-NP_766344.2;Parent=rna-NM_172756.3;Dbxref=CCDS:CCDS52583.1,GeneID:234396,GenBank:NP_766344.2,MGI:MGI:1918775;Name=NP_766344.2;Note=isoform 1 is encoded by transcript variant 1;gbkey=CDS;gene=Ankle1;product=ankyrin repeat and LEM domain-containing protein 1 isoform 1;protein_id=NP_766344.2;tag=RefSeq Select;extra_copy_number=0
CM058248.1	Liftoff	CDS	81339679	81339831	.	+	.	ID=cds-NP_766344.2;Parent=rna-NM_172756.3;Dbxref=CCDS:CCDS52583.1,GeneID:234396,GenBank:NP_766344.2,MGI:MGI:1918775;Name=NP_766344.2;Note=isoform 1 is encoded by transcript variant 1;gbkey=CDS;gene=Ankle1;product=ankyrin repeat and LEM domain-containing protein 1 isoform 1;protein_id=NP_766344.2;tag=RefSeq Select;extra_copy_number=0
CM058248.1	Liftoff	CDS	81340171	81340276	.	+	.	ID=cds-NP_766344.2;Parent=rna-NM_172756.3;Dbxref=CCDS:CCDS52583.1,GeneID:234396,GenBank:NP_766344.2,MGI:MGI:1918775;Name=NP_766344.2;Note=isoform 1 is encoded by transcript variant 1;gbkey=CDS;gene=Ankle1;product=ankyrin repeat and LEM domain-containing protein 1 isoform 1;protein_id=NP_766344.2;tag=RefSeq Select;extra_copy_number=0
CM058248.1	Liftoff	CDS	81340354	81340465	.	+	.	ID=cds-NP_766344.2;Parent=rna-NM_172756.3;Dbxref=CCDS:CCDS52583.1,GeneID:234396,GenBank:NP_766344.2,MGI:MGI:1918775;Name=NP_766344.2;Note=isoform 1 is encoded by transcript variant 1;gbkey=CDS;gene=Ankle1;product=ankyrin repeat and LEM domain-containing protein 1 isoform 1;protein_id=NP_766344.2;tag=RefSeq Select;extra_copy_number=0
CM058248.1	Liftoff	CDS	81340705	81341241	.	+	.	ID=cds-NP_766344.2;Parent=rna-NM_172756.3;Dbxref=CCDS:CCDS52583.1,GeneID:234396,GenBank:NP_766344.2,MGI:MGI:1918775;Name=NP_766344.2;Note=isoform 1 is encoded by transcript variant 1;gbkey=CDS;gene=Ankle1;product=ankyrin repeat and LEM domain-containing protein 1 isoform 1;protein_id=NP_766344.2;tag=RefSeq Select;extra_copy_number=0
CM058248.1	Liftoff	CDS	81341363	81341534	.	+	.	ID=cds-NP_766344.2;Parent=rna-NM_172756.3;Dbxref=CCDS:CCDS52583.1,GeneID:234396,GenBank:NP_766344.2,MGI:MGI:1918775;Name=NP_766344.2;Note=isoform 1 is encoded by transcript variant 1;gbkey=CDS;gene=Ankle1;product=ankyrin repeat and LEM domain-containing protein 1 isoform 1;protein_id=NP_766344.2;tag=RefSeq Select;extra_copy_number=0
CM058248.1	Liftoff	CDS	81342157	81342316	.	+	.	ID=cds-NP_766344.2;Parent=rna-NM_172756.3;Dbxref=CCDS:CCDS52583.1,GeneID:234396,GenBank:NP_766344.2,MGI:MGI:1918775;Name=NP_766344.2;Note=isoform 1 is encoded by transcript variant 1;gbkey=CDS;gene=Ankle1;product=ankyrin repeat and LEM domain-containing protein 1 isoform 1;protein_id=NP_766344.2;tag=RefSeq Select;extra_copy_number=0
CM058248.1	Liftoff	CDS	81342414	81342543	.	+	.	ID=cds-NP_766344.2;Parent=rna-NM_172756.3;Dbxref=CCDS:CCDS52583.1,GeneID:234396,GenBank:NP_766344.2,MGI:MGI:1918775;Name=NP_766344.2;Note=isoform 1 is encoded by transcript variant 1;gbkey=CDS;gene=Ankle1;product=ankyrin repeat and LEM domain-containing protein 1 isoform 1;protein_id=NP_766344.2;tag=RefSeq Select;extra_copy_number=0
CM058248.1	Liftoff	CDS	81342719	81342891	.	+	.	ID=cds-NP_766344.2;Parent=rna-NM_172756.3;Dbxref=CCDS:CCDS52583.1,GeneID:234396,GenBank:NP_766344.2,MGI:MGI:1918775;Name=NP_766344.2;Note=isoform 1 is encoded by transcript variant 1;gbkey=CDS;gene=Ankle1;product=ankyrin repeat and LEM domain-containing protein 1 isoform 1;protein_id=NP_766344.2;tag=RefSeq Select;extra_copy_number=0
CM058248.1	Liftoff	mRNA	81339678	81349323	.	+	.	ID=rna-XM_036153950.1;Parent=gene-Ankle1;Dbxref=GeneID:234396,GenBank:XM_036153950.1,MGI:MGI:1918775;Name=XM_036153950.1;gbkey=mRNA;gene=Ankle1;model_evidence=Supporting evidence includes similarity to: 2 mRNAs%2C 2 ESTs%2C 1 Protein%2C 112 long SRA reads%2C and 99%25 coverage of the annotated genomic feature by RNAseq alignments%2C including 24 samples with support for all annotated introns;product=ankyrin repeat and LEM domain containing 1%2C transcript variant X3;transcript_id=XM_036153950.1;matches_ref_protein=True;valid_ORF=True;extra_copy_number=0
CM058248.1	Liftoff	exon	81339678	81339831	.	+	.	ID=exon-XM_036153950.1-1;Parent=rna-XM_036153950.1;Dbxref=GeneID:234396,GenBank:XM_036153950.1,MGI:MGI:1918775;gbkey=mRNA;gene=Ankle1;product=ankyrin repeat and LEM domain containing 1%2C transcript variant X3;transcript_id=XM_036153950.1;extra_copy_number=0
CM058248.1	Liftoff	exon	81340171	81340276	.	+	.	ID=exon-XM_036153950.1-2;Parent=rna-XM_036153950.1;Dbxref=GeneID:234396,GenBank:XM_036153950.1,MGI:MGI:1918775;gbkey=mRNA;gene=Ankle1;product=ankyrin repeat and LEM domain containing 1%2C transcript variant X3;transcript_id=XM_036153950.1;extra_copy_number=0
CM058248.1	Liftoff	exon	81340354	81340465	.	+	.	ID=exon-XM_036153950.1-3;Parent=rna-XM_036153950.1;Dbxref=GeneID:234396,GenBank:XM_036153950.1,MGI:MGI:1918775;gbkey=mRNA;gene=Ankle1;product=ankyrin repeat and LEM domain containing 1%2C transcript variant X3;transcript_id=XM_036153950.1;extra_copy_number=0
CM058248.1	Liftoff	exon	81341111	81341241	.	+	.	ID=exon-XM_036153950.1-4;Parent=rna-XM_036153950.1;Dbxref=GeneID:234396,GenBank:XM_036153950.1,MGI:MGI:1918775;gbkey=mRNA;gene=Ankle1;product=ankyrin repeat and LEM domain containing 1%2C transcript variant X3;transcript_id=XM_036153950.1;extra_copy_number=0
CM058248.1	Liftoff	exon	81341363	81341534	.	+	.	ID=exon-XM_036153950.1-5;Parent=rna-XM_036153950.1;Dbxref=GeneID:234396,GenBank:XM_036153950.1,MGI:MGI:1918775;gbkey=mRNA;gene=Ankle1;product=ankyrin repeat and LEM domain containing 1%2C transcript variant X3;transcript_id=XM_036153950.1;extra_copy_number=0
CM058248.1	Liftoff	exon	81342157	81342316	.	+	.	ID=exon-XM_036153950.1-6;Parent=rna-XM_036153950.1;Dbxref=GeneID:234396,GenBank:XM_036153950.1,MGI:MGI:1918775;gbkey=mRNA;gene=Ankle1;product=ankyrin repeat and LEM domain containing 1%2C transcript variant X3;transcript_id=XM_036153950.1;extra_copy_number=0
CM058248.1	Liftoff	exon	81342414	81342543	.	+	.	ID=exon-XM_036153950.1-7;Parent=rna-XM_036153950.1;Dbxref=GeneID:234396,GenBank:XM_036153950.1,MGI:MGI:1918775;gbkey=mRNA;gene=Ankle1;product=ankyrin repeat and LEM domain containing 1%2C transcript variant X3;transcript_id=XM_036153950.1;extra_copy_number=0
CM058248.1	Liftoff	exon	81342719	81349323	.	+	.	ID=exon-XM_036153950.1-8;Parent=rna-XM_036153950.1;Dbxref=GeneID:234396,GenBank:XM_036153950.1,MGI:MGI:1918775;gbkey=mRNA;gene=Ankle1;product=ankyrin repeat and LEM domain containing 1%2C transcript variant X3;transcript_id=XM_036153950.1;extra_copy_number=0
CM058248.1	Liftoff	CDS	81341124	81341241	.	+	.	ID=cds-XP_036009843.1;Parent=rna-XM_036153950.1;Dbxref=GeneID:234396,GenBank:XP_036009843.1,MGI:MGI:1918775;Name=XP_036009843.1;gbkey=CDS;gene=Ankle1;product=ankyrin repeat and LEM domain-containing protein 1 isoform X2;protein_id=XP_036009843.1;extra_copy_number=0
CM058248.1	Liftoff	CDS	81341363	81341534	.	+	.	ID=cds-XP_036009843.1;Parent=rna-XM_036153950.1;Dbxref=GeneID:234396,GenBank:XP_036009843.1,MGI:MGI:1918775;Name=XP_036009843.1;gbkey=CDS;gene=Ankle1;product=ankyrin repeat and LEM domain-containing protein 1 isoform X2;protein_id=XP_036009843.1;extra_copy_number=0
CM058248.1	Liftoff	CDS	81342157	81342316	.	+	.	ID=cds-XP_036009843.1;Parent=rna-XM_036153950.1;Dbxref=GeneID:234396,GenBank:XP_036009843.1,MGI:MGI:1918775;Name=XP_036009843.1;gbkey=CDS;gene=Ankle1;product=ankyrin repeat and LEM domain-containing protein 1 isoform X2;protein_id=XP_036009843.1;extra_copy_number=0
CM058248.1	Liftoff	CDS	81342414	81342543	.	+	.	ID=cds-XP_036009843.1;Parent=rna-XM_036153950.1;Dbxref=GeneID:234396,GenBank:XP_036009843.1,MGI:MGI:1918775;Name=XP_036009843.1;gbkey=CDS;gene=Ankle1;product=ankyrin repeat and LEM domain-containing protein 1 isoform X2;protein_id=XP_036009843.1;extra_copy_number=0
CM058248.1	Liftoff	CDS	81342719	81342891	.	+	.	ID=cds-XP_036009843.1;Parent=rna-XM_036153950.1;Dbxref=GeneID:234396,GenBank:XP_036009843.1,MGI:MGI:1918775;Name=XP_036009843.1;gbkey=CDS;gene=Ankle1;product=ankyrin repeat and LEM domain-containing protein 1 isoform X2;protein_id=XP_036009843.1;extra_copy_number=0
CM058248.1	Liftoff	gene	81390206	81398213	.	-	.	ID=gene-Abhd8;Dbxref=GeneID:64296,MGI:MGI:1918946;Name=Abhd8;description=abhydrolase domain containing 8;gbkey=Gene;gene=Abhd8;gene_biotype=protein_coding;gene_synonym=0910001L24Rik;coverage=1.0;sequence_ID=1.0;valid_ORFs=3;extra_copy_number=0;copy_num_ID=gene-Abhd8_0
CM058248.1	Liftoff	mRNA	81390206	81397163	.	-	.	ID=rna-NM_022419.3;Parent=gene-Abhd8;Dbxref=GeneID:64296,GenBank:NM_022419.3,MGI:MGI:1918946;Name=NM_022419.3;gbkey=mRNA;gene=Abhd8;product=abhydrolase domain containing 8;tag=RefSeq Select;transcript_id=NM_022419.3;matches_ref_protein=True;valid_ORF=True;extra_copy_number=0
CM058248.1	Liftoff	exon	81390206	81390883	.	-	.	ID=exon-NM_022419.3-5;Parent=rna-NM_022419.3;Dbxref=GeneID:64296,GenBank:NM_022419.3,MGI:MGI:1918946;gbkey=mRNA;gene=Abhd8;product=abhydrolase domain containing 8;tag=RefSeq Select;transcript_id=NM_022419.3;extra_copy_number=0
CM058248.1	Liftoff	exon	81391544	81391760	.	-	.	ID=exon-NM_022419.3-4;Parent=rna-NM_022419.3;Dbxref=GeneID:64296,GenBank:NM_022419.3,MGI:MGI:1918946;gbkey=mRNA;gene=Abhd8;product=abhydrolase domain containing 8;tag=RefSeq Select;transcript_id=NM_022419.3;extra_copy_number=0
CM058248.1	Liftoff	exon	81391884	81392054	.	-	.	ID=exon-NM_022419.3-3;Parent=rna-NM_022419.3;Dbxref=GeneID:64296,GenBank:NM_022419.3,MGI:MGI:1918946;gbkey=mRNA;gene=Abhd8;product=abhydrolase domain containing 8;tag=RefSeq Select;transcript_id=NM_022419.3;extra_copy_number=0
CM058248.1	Liftoff	exon	81394752	81395478	.	-	.	ID=exon-NM_022419.3-2;Parent=rna-NM_022419.3;Dbxref=GeneID:64296,GenBank:NM_022419.3,MGI:MGI:1918946;gbkey=mRNA;gene=Abhd8;product=abhydrolase domain containing 8;tag=RefSeq Select;transcript_id=NM_022419.3;extra_copy_number=0
CM058248.1	Liftoff	exon	81396972	81397163	.	-	.	ID=exon-NM_022419.3-1;Parent=rna-NM_022419.3;Dbxref=GeneID:64296,GenBank:NM_022419.3,MGI:MGI:1918946;gbkey=mRNA;gene=Abhd8;product=abhydrolase domain containing 8;tag=RefSeq Select;transcript_id=NM_022419.3;extra_copy_number=0
CM058248.1	Liftoff	CDS	81390689	81390883	.	-	.	ID=cds-NP_071864.2;Parent=rna-NM_022419.3;Dbxref=CCDS:CCDS40382.1,GeneID:64296,GenBank:NP_071864.2,MGI:MGI:1918946;Name=NP_071864.2;gbkey=CDS;gene=Abhd8;product=protein ABHD8;protein_id=NP_071864.2;tag=RefSeq Select;extra_copy_number=0
CM058248.1	Liftoff	CDS	81391544	81391760	.	-	.	ID=cds-NP_071864.2;Parent=rna-NM_022419.3;Dbxref=CCDS:CCDS40382.1,GeneID:64296,GenBank:NP_071864.2,MGI:MGI:1918946;Name=NP_071864.2;gbkey=CDS;gene=Abhd8;product=protein ABHD8;protein_id=NP_071864.2;tag=RefSeq Select;extra_copy_number=0
CM058248.1	Liftoff	CDS	81391884	81392054	.	-	.	ID=cds-NP_071864.2;Parent=rna-NM_022419.3;Dbxref=CCDS:CCDS40382.1,GeneID:64296,GenBank:NP_071864.2,MGI:MGI:1918946;Name=NP_071864.2;gbkey=CDS;gene=Abhd8;product=protein ABHD8;protein_id=NP_071864.2;tag=RefSeq Select;extra_copy_number=0
CM058248.1	Liftoff	CDS	81394752	81395478	.	-	.	ID=cds-NP_071864.2;Parent=rna-NM_022419.3;Dbxref=CCDS:CCDS40382.1,GeneID:64296,GenBank:NP_071864.2,MGI:MGI:1918946;Name=NP_071864.2;gbkey=CDS;gene=Abhd8;product=protein ABHD8;protein_id=NP_071864.2;tag=RefSeq Select;extra_copy_number=0
CM058248.1	Liftoff	CDS	81396972	81396981	.	-	.	ID=cds-NP_071864.2;Parent=rna-NM_022419.3;Dbxref=CCDS:CCDS40382.1,GeneID:64296,GenBank:NP_071864.2,MGI:MGI:1918946;Name=NP_071864.2;gbkey=CDS;gene=Abhd8;product=protein ABHD8;protein_id=NP_071864.2;tag=RefSeq Select;extra_copy_number=0
CM058248.1	Liftoff	mRNA	81390211	81398213	.	-	.	ID=rna-XM_030243705.1;Parent=gene-Abhd8;Dbxref=GeneID:64296,GenBank:XM_030243705.1,MGI:MGI:1918946;Name=XM_030243705.1;gbkey=mRNA;gene=Abhd8;model_evidence=Supporting evidence includes similarity to: 27 mRNAs%2C 24 ESTs%2C 5 Proteins%2C 3186 long SRA reads%2C and 100%25 coverage of the annotated genomic feature by RNAseq alignments%2C including 9 samples with support for all annotated introns;product=abhydrolase domain containing 8%2C transcript variant X2;transcript_id=XM_030243705.1;matches_ref_protein=True;valid_ORF=True;extra_copy_number=0
CM058248.1	Liftoff	exon	81390211	81390883	.	-	.	ID=exon-XM_030243705.1-6;Parent=rna-XM_030243705.1;Dbxref=GeneID:64296,GenBank:XM_030243705.1,MGI:MGI:1918946;gbkey=mRNA;gene=Abhd8;product=abhydrolase domain containing 8%2C transcript variant X2;transcript_id=XM_030243705.1;extra_copy_number=0
CM058248.1	Liftoff	exon	81391544	81391760	.	-	.	ID=exon-XM_030243705.1-5;Parent=rna-XM_030243705.1;Dbxref=GeneID:64296,GenBank:XM_030243705.1,MGI:MGI:1918946;gbkey=mRNA;gene=Abhd8;product=abhydrolase domain containing 8%2C transcript variant X2;transcript_id=XM_030243705.1;extra_copy_number=0
CM058248.1	Liftoff	exon	81391884	81392054	.	-	.	ID=exon-XM_030243705.1-4;Parent=rna-XM_030243705.1;Dbxref=GeneID:64296,GenBank:XM_030243705.1,MGI:MGI:1918946;gbkey=mRNA;gene=Abhd8;product=abhydrolase domain containing 8%2C transcript variant X2;transcript_id=XM_030243705.1;extra_copy_number=0
CM058248.1	Liftoff	exon	81394752	81395478	.	-	.	ID=exon-XM_030243705.1-3;Parent=rna-XM_030243705.1;Dbxref=GeneID:64296,GenBank:XM_030243705.1,MGI:MGI:1918946;gbkey=mRNA;gene=Abhd8;product=abhydrolase domain containing 8%2C transcript variant X2;transcript_id=XM_030243705.1;extra_copy_number=0
CM058248.1	Liftoff	exon	81396972	81397302	.	-	.	ID=exon-XM_030243705.1-2;Parent=rna-XM_030243705.1;Dbxref=GeneID:64296,GenBank:XM_030243705.1,MGI:MGI:1918946;gbkey=mRNA;gene=Abhd8;product=abhydrolase domain containing 8%2C transcript variant X2;transcript_id=XM_030243705.1;extra_copy_number=0
CM058248.1	Liftoff	exon	81397990	81398213	.	-	.	ID=exon-XM_030243705.1-1;Parent=rna-XM_030243705.1;Dbxref=GeneID:64296,GenBank:XM_030243705.1,MGI:MGI:1918946;gbkey=mRNA;gene=Abhd8;product=abhydrolase domain containing 8%2C transcript variant X2;transcript_id=XM_030243705.1;extra_copy_number=0
CM058248.1	Liftoff	CDS	81390689	81390883	.	-	.	ID=cds-XP_030099565.1;Parent=rna-XM_030243705.1;Dbxref=GeneID:64296,GenBank:XP_030099565.1,MGI:MGI:1918946;Name=XP_030099565.1;gbkey=CDS;gene=Abhd8;product=protein ABHD8 isoform X1;protein_id=XP_030099565.1;extra_copy_number=0
CM058248.1	Liftoff	CDS	81391544	81391760	.	-	.	ID=cds-XP_030099565.1;Parent=rna-XM_030243705.1;Dbxref=GeneID:64296,GenBank:XP_030099565.1,MGI:MGI:1918946;Name=XP_030099565.1;gbkey=CDS;gene=Abhd8;product=protein ABHD8 isoform X1;protein_id=XP_030099565.1;extra_copy_number=0
CM058248.1	Liftoff	CDS	81391884	81392054	.	-	.	ID=cds-XP_030099565.1;Parent=rna-XM_030243705.1;Dbxref=GeneID:64296,GenBank:XP_030099565.1,MGI:MGI:1918946;Name=XP_030099565.1;gbkey=CDS;gene=Abhd8;product=protein ABHD8 isoform X1;protein_id=XP_030099565.1;extra_copy_number=0
CM058248.1	Liftoff	CDS	81394752	81395478	.	-	.	ID=cds-XP_030099565.1;Parent=rna-XM_030243705.1;Dbxref=GeneID:64296,GenBank:XP_030099565.1,MGI:MGI:1918946;Name=XP_030099565.1;gbkey=CDS;gene=Abhd8;product=protein ABHD8 isoform X1;protein_id=XP_030099565.1;extra_copy_number=0
CM058248.1	Liftoff	CDS	81396972	81396981	.	-	.	ID=cds-XP_030099565.1;Parent=rna-XM_030243705.1;Dbxref=GeneID:64296,GenBank:XP_030099565.1,MGI:MGI:1918946;Name=XP_030099565.1;gbkey=CDS;gene=Abhd8;product=protein ABHD8 isoform X1;protein_id=XP_030099565.1;extra_copy_number=0
CM058248.1	Liftoff	mRNA	81390211	81398126	.	-	.	ID=rna-XM_036154226.1;Parent=gene-Abhd8;Dbxref=GeneID:64296,GenBank:XM_036154226.1,MGI:MGI:1918946;Name=XM_036154226.1;gbkey=mRNA;gene=Abhd8;model_evidence=Supporting evidence includes similarity to: 27 mRNAs%2C 24 ESTs%2C 5 Proteins%2C 3189 long SRA reads%2C and 100%25 coverage of the annotated genomic feature by RNAseq alignments%2C including 6 samples with support for all annotated introns;product=abhydrolase domain containing 8%2C transcript variant X1;transcript_id=XM_036154226.1;matches_ref_protein=True;valid_ORF=True;extra_copy_number=0
CM058248.1	Liftoff	exon	81390211	81390883	.	-	.	ID=exon-XM_036154226.1-6;Parent=rna-XM_036154226.1;Dbxref=GeneID:64296,GenBank:XM_036154226.1,MGI:MGI:1918946;gbkey=mRNA;gene=Abhd8;product=abhydrolase domain containing 8%2C transcript variant X1;transcript_id=XM_036154226.1;extra_copy_number=0
CM058248.1	Liftoff	exon	81391544	81391760	.	-	.	ID=exon-XM_036154226.1-5;Parent=rna-XM_036154226.1;Dbxref=GeneID:64296,GenBank:XM_036154226.1,MGI:MGI:1918946;gbkey=mRNA;gene=Abhd8;product=abhydrolase domain containing 8%2C transcript variant X1;transcript_id=XM_036154226.1;extra_copy_number=0
CM058248.1	Liftoff	exon	81391884	81392054	.	-	.	ID=exon-XM_036154226.1-4;Parent=rna-XM_036154226.1;Dbxref=GeneID:64296,GenBank:XM_036154226.1,MGI:MGI:1918946;gbkey=mRNA;gene=Abhd8;product=abhydrolase domain containing 8%2C transcript variant X1;transcript_id=XM_036154226.1;extra_copy_number=0
CM058248.1	Liftoff	exon	81394752	81395478	.	-	.	ID=exon-XM_036154226.1-3;Parent=rna-XM_036154226.1;Dbxref=GeneID:64296,GenBank:XM_036154226.1,MGI:MGI:1918946;gbkey=mRNA;gene=Abhd8;product=abhydrolase domain containing 8%2C transcript variant X1;transcript_id=XM_036154226.1;extra_copy_number=0
CM058248.1	Liftoff	exon	81396972	81397509	.	-	.	ID=exon-XM_036154226.1-2;Parent=rna-XM_036154226.1;Dbxref=GeneID:64296,GenBank:XM_036154226.1,MGI:MGI:1918946;gbkey=mRNA;gene=Abhd8;product=abhydrolase domain containing 8%2C transcript variant X1;transcript_id=XM_036154226.1;extra_copy_number=0
CM058248.1	Liftoff	exon	81397990	81398126	.	-	.	ID=exon-XM_036154226.1-1;Parent=rna-XM_036154226.1;Dbxref=GeneID:64296,GenBank:XM_036154226.1,MGI:MGI:1918946;gbkey=mRNA;gene=Abhd8;product=abhydrolase domain containing 8%2C transcript variant X1;transcript_id=XM_036154226.1;extra_copy_number=0
CM058248.1	Liftoff	CDS	81390689	81390883	.	-	.	ID=cds-XP_036010119.1;Parent=rna-XM_036154226.1;Dbxref=GeneID:64296,GenBank:XP_036010119.1,MGI:MGI:1918946;Name=XP_036010119.1;gbkey=CDS;gene=Abhd8;product=protein ABHD8 isoform X1;protein_id=XP_036010119.1;extra_copy_number=0
CM058248.1	Liftoff	CDS	81391544	81391760	.	-	.	ID=cds-XP_036010119.1;Parent=rna-XM_036154226.1;Dbxref=GeneID:64296,GenBank:XP_036010119.1,MGI:MGI:1918946;Name=XP_036010119.1;gbkey=CDS;gene=Abhd8;product=protein ABHD8 isoform X1;protein_id=XP_036010119.1;extra_copy_number=0
CM058248.1	Liftoff	CDS	81391884	81392054	.	-	.	ID=cds-XP_036010119.1;Parent=rna-XM_036154226.1;Dbxref=GeneID:64296,GenBank:XP_036010119.1,MGI:MGI:1918946;Name=XP_036010119.1;gbkey=CDS;gene=Abhd8;product=protein ABHD8 isoform X1;protein_id=XP_036010119.1;extra_copy_number=0
CM058248.1	Liftoff	CDS	81394752	81395478	.	-	.	ID=cds-XP_036010119.1;Parent=rna-XM_036154226.1;Dbxref=GeneID:64296,GenBank:XP_036010119.1,MGI:MGI:1918946;Name=XP_036010119.1;gbkey=CDS;gene=Abhd8;product=protein ABHD8 isoform X1;protein_id=XP_036010119.1;extra_copy_number=0
CM058248.1	Liftoff	CDS	81396972	81396981	.	-	.	ID=cds-XP_036010119.1;Parent=rna-XM_036154226.1;Dbxref=GeneID:64296,GenBank:XP_036010119.1,MGI:MGI:1918946;Name=XP_036010119.1;gbkey=CDS;gene=Abhd8;product=protein ABHD8 isoform X1;protein_id=XP_036010119.1;extra_copy_number=0
CM058248.1	Liftoff	gene	81398432	81399259	.	+	.	ID=gene-Mrpl34;Dbxref=GeneID:94065,MGI:MGI:2137227;Name=Mrpl34;description=mitochondrial ribosomal protein L34;gbkey=Gene;gene=Mrpl34;gene_biotype=protein_coding;gene_synonym=0610007O17Rik,D8Bwg1484e;coverage=1.0;sequence_ID=1.0;valid_ORFs=1;extra_copy_number=0;copy_num_ID=gene-Mrpl34_0
CM058248.1	Liftoff	mRNA	81398432	81399259	.	+	.	ID=rna-NM_053162.2;Parent=gene-Mrpl34;Dbxref=GeneID:94065,GenBank:NM_053162.2,MGI:MGI:2137227;Name=NM_053162.2;gbkey=mRNA;gene=Mrpl34;product=mitochondrial ribosomal protein L34;tag=RefSeq Select;transcript_id=NM_053162.2;matches_ref_protein=True;valid_ORF=True;extra_copy_number=0
CM058248.1	Liftoff	exon	81398432	81398573	.	+	.	ID=exon-NM_053162.2-1;Parent=rna-NM_053162.2;Dbxref=GeneID:94065,GenBank:NM_053162.2,MGI:MGI:2137227;gbkey=mRNA;gene=Mrpl34;product=mitochondrial ribosomal protein L34;tag=RefSeq Select;transcript_id=NM_053162.2;extra_copy_number=0
CM058248.1	Liftoff	exon	81398756	81399259	.	+	.	ID=exon-NM_053162.2-2;Parent=rna-NM_053162.2;Dbxref=GeneID:94065,GenBank:NM_053162.2,MGI:MGI:2137227;gbkey=mRNA;gene=Mrpl34;product=mitochondrial ribosomal protein L34;tag=RefSeq Select;transcript_id=NM_053162.2;extra_copy_number=0
CM058248.1	Liftoff	CDS	81398509	81398573	.	+	.	ID=cds-NP_444392.1;Parent=rna-NM_053162.2;Dbxref=CCDS:CCDS40383.1,GeneID:94065,GenBank:NP_444392.1,MGI:MGI:2137227;Name=NP_444392.1;gbkey=CDS;gene=Mrpl34;product=39S ribosomal protein L34%2C mitochondrial;protein_id=NP_444392.1;tag=RefSeq Select;extra_copy_number=0
CM058248.1	Liftoff	CDS	81398756	81398969	.	+	.	ID=cds-NP_444392.1;Parent=rna-NM_053162.2;Dbxref=CCDS:CCDS40383.1,GeneID:94065,GenBank:NP_444392.1,MGI:MGI:2137227;Name=NP_444392.1;gbkey=CDS;gene=Mrpl34;product=39S ribosomal protein L34%2C mitochondrial;protein_id=NP_444392.1;tag=RefSeq Select;extra_copy_number=0
CM058248.1	Liftoff	gene	81402678	81409605	.	+	.	ID=gene-Dda1;Dbxref=GeneID:66498,MGI:MGI:1913748;Name=Dda1;description=DET1 and DDB1 associated 1;gbkey=Gene;gene=Dda1;gene_biotype=protein_coding;gene_synonym=1500034J01Rik,1700095J19Rik;coverage=1.0;sequence_ID=1.0;valid_ORFs=4;extra_copy_number=0;copy_num_ID=gene-Dda1_0
CM058248.1	Liftoff	mRNA	81402678	81409605	.	+	.	ID=rna-XM_011242317.2;Parent=gene-Dda1;Dbxref=GeneID:66498,GenBank:XM_011242317.2,MGI:MGI:1913748;Name=XM_011242317.2;gbkey=mRNA;gene=Dda1;model_evidence=Supporting evidence includes similarity to: 5 mRNAs%2C 16 ESTs%2C 1 Protein%2C 160 long SRA reads%2C and 100%25 coverage of the annotated genomic feature by RNAseq alignments%2C including 50 samples with support for all annotated introns;product=DET1 and DDB1 associated 1%2C transcript variant X1;transcript_id=XM_011242317.2;matches_ref_protein=True;valid_ORF=True;extra_copy_number=0
CM058248.1	Liftoff	exon	81402678	81402831	.	+	.	ID=exon-XM_011242317.2-1;Parent=rna-XM_011242317.2;Dbxref=GeneID:66498,GenBank:XM_011242317.2,MGI:MGI:1913748;gbkey=mRNA;gene=Dda1;product=DET1 and DDB1 associated 1%2C transcript variant X1;transcript_id=XM_011242317.2;extra_copy_number=0
CM058248.1	Liftoff	exon	81405547	81405623	.	+	.	ID=exon-XM_011242317.2-2;Parent=rna-XM_011242317.2;Dbxref=GeneID:66498,GenBank:XM_011242317.2,MGI:MGI:1913748;gbkey=mRNA;gene=Dda1;product=DET1 and DDB1 associated 1%2C transcript variant X1;transcript_id=XM_011242317.2;extra_copy_number=0
CM058248.1	Liftoff	exon	81405701	81405752	.	+	.	ID=exon-XM_011242317.2-3;Parent=rna-XM_011242317.2;Dbxref=GeneID:66498,GenBank:XM_011242317.2,MGI:MGI:1913748;gbkey=mRNA;gene=Dda1;product=DET1 and DDB1 associated 1%2C transcript variant X1;transcript_id=XM_011242317.2;extra_copy_number=0
CM058248.1	Liftoff	exon	81407994	81409605	.	+	.	ID=exon-XM_011242317.2-4;Parent=rna-XM_011242317.2;Dbxref=GeneID:66498,GenBank:XM_011242317.2,MGI:MGI:1913748;gbkey=mRNA;gene=Dda1;product=DET1 and DDB1 associated 1%2C transcript variant X1;transcript_id=XM_011242317.2;extra_copy_number=0
CM058248.1	Liftoff	CDS	81402693	81402831	.	+	.	ID=cds-XP_011240619.1;Parent=rna-XM_011242317.2;Dbxref=GeneID:66498,GenBank:XP_011240619.1,MGI:MGI:1913748;Name=XP_011240619.1;gbkey=CDS;gene=Dda1;product=DET1- and DDB1-associated protein 1 isoform X1;protein_id=XP_011240619.1;extra_copy_number=0
CM058248.1	Liftoff	CDS	81405547	81405623	.	+	.	ID=cds-XP_011240619.1;Parent=rna-XM_011242317.2;Dbxref=GeneID:66498,GenBank:XP_011240619.1,MGI:MGI:1913748;Name=XP_011240619.1;gbkey=CDS;gene=Dda1;product=DET1- and DDB1-associated protein 1 isoform X1;protein_id=XP_011240619.1;extra_copy_number=0
CM058248.1	Liftoff	CDS	81405701	81405752	.	+	.	ID=cds-XP_011240619.1;Parent=rna-XM_011242317.2;Dbxref=GeneID:66498,GenBank:XP_011240619.1,MGI:MGI:1913748;Name=XP_011240619.1;gbkey=CDS;gene=Dda1;product=DET1- and DDB1-associated protein 1 isoform X1;protein_id=XP_011240619.1;extra_copy_number=0
CM058248.1	Liftoff	CDS	81407994	81408160	.	+	.	ID=cds-XP_011240619.1;Parent=rna-XM_011242317.2;Dbxref=GeneID:66498,GenBank:XP_011240619.1,MGI:MGI:1913748;Name=XP_011240619.1;gbkey=CDS;gene=Dda1;product=DET1- and DDB1-associated protein 1 isoform X1;protein_id=XP_011240619.1;extra_copy_number=0
CM058248.1	Liftoff	mRNA	81402700	81409603	.	+	.	ID=rna-NM_001294258.1;Parent=gene-Dda1;Dbxref=GeneID:66498,GenBank:NM_001294258.1,MGI:MGI:1913748;Name=NM_001294258.1;gbkey=mRNA;gene=Dda1;product=DET1 and DDB1 associated 1%2C transcript variant 2;transcript_id=NM_001294258.1;matches_ref_protein=True;valid_ORF=True;extra_copy_number=0
CM058248.1	Liftoff	exon	81402700	81402831	.	+	.	ID=exon-NM_001294258.1-1;Parent=rna-NM_001294258.1;Dbxref=GeneID:66498,GenBank:NM_001294258.1,MGI:MGI:1913748;gbkey=mRNA;gene=Dda1;product=DET1 and DDB1 associated 1%2C transcript variant 2;transcript_id=NM_001294258.1;extra_copy_number=0
CM058248.1	Liftoff	exon	81405543	81405623	.	+	.	ID=exon-NM_001294258.1-2;Parent=rna-NM_001294258.1;Dbxref=GeneID:66498,GenBank:NM_001294258.1,MGI:MGI:1913748;gbkey=mRNA;gene=Dda1;product=DET1 and DDB1 associated 1%2C transcript variant 2;transcript_id=NM_001294258.1;extra_copy_number=0
CM058248.1	Liftoff	exon	81405701	81405752	.	+	.	ID=exon-NM_001294258.1-3;Parent=rna-NM_001294258.1;Dbxref=GeneID:66498,GenBank:NM_001294258.1,MGI:MGI:1913748;gbkey=mRNA;gene=Dda1;product=DET1 and DDB1 associated 1%2C transcript variant 2;transcript_id=NM_001294258.1;extra_copy_number=0
CM058248.1	Liftoff	exon	81407994	81409603	.	+	.	ID=exon-NM_001294258.1-4;Parent=rna-NM_001294258.1;Dbxref=GeneID:66498,GenBank:NM_001294258.1,MGI:MGI:1913748;gbkey=mRNA;gene=Dda1;product=DET1 and DDB1 associated 1%2C transcript variant 2;transcript_id=NM_001294258.1;extra_copy_number=0
CM058248.1	Liftoff	CDS	81402829	81402831	.	+	.	ID=cds-NP_001281187.1;Parent=rna-NM_001294258.1;Dbxref=CCDS:CCDS80894.1,GeneID:66498,GenBank:NP_001281187.1,MGI:MGI:1913748;Name=NP_001281187.1;Note=isoform 2 is encoded by transcript variant 2;gbkey=CDS;gene=Dda1;product=DET1- and DDB1-associated protein 1 isoform 2;protein_id=NP_001281187.1;extra_copy_number=0
CM058248.1	Liftoff	CDS	81405543	81405623	.	+	.	ID=cds-NP_001281187.1;Parent=rna-NM_001294258.1;Dbxref=CCDS:CCDS80894.1,GeneID:66498,GenBank:NP_001281187.1,MGI:MGI:1913748;Name=NP_001281187.1;Note=isoform 2 is encoded by transcript variant 2;gbkey=CDS;gene=Dda1;product=DET1- and DDB1-associated protein 1 isoform 2;protein_id=NP_001281187.1;extra_copy_number=0
CM058248.1	Liftoff	CDS	81405701	81405752	.	+	.	ID=cds-NP_001281187.1;Parent=rna-NM_001294258.1;Dbxref=CCDS:CCDS80894.1,GeneID:66498,GenBank:NP_001281187.1,MGI:MGI:1913748;Name=NP_001281187.1;Note=isoform 2 is encoded by transcript variant 2;gbkey=CDS;gene=Dda1;product=DET1- and DDB1-associated protein 1 isoform 2;protein_id=NP_001281187.1;extra_copy_number=0
CM058248.1	Liftoff	CDS	81407994	81408160	.	+	.	ID=cds-NP_001281187.1;Parent=rna-NM_001294258.1;Dbxref=CCDS:CCDS80894.1,GeneID:66498,GenBank:NP_001281187.1,MGI:MGI:1913748;Name=NP_001281187.1;Note=isoform 2 is encoded by transcript variant 2;gbkey=CDS;gene=Dda1;product=DET1- and DDB1-associated protein 1 isoform 2;protein_id=NP_001281187.1;extra_copy_number=0
CM058248.1	Liftoff	mRNA	81402700	81409603	.	+	.	ID=rna-NM_001294259.1;Parent=gene-Dda1;Dbxref=GeneID:66498,GenBank:NM_001294259.1,MGI:MGI:1913748;Name=NM_001294259.1;gbkey=mRNA;gene=Dda1;product=DET1 and DDB1 associated 1%2C transcript variant 3;transcript_id=NM_001294259.1;matches_ref_protein=True;valid_ORF=True;extra_copy_number=0
CM058248.1	Liftoff	exon	81402700	81402831	.	+	.	ID=exon-NM_001294259.1-1;Parent=rna-NM_001294259.1;Dbxref=GeneID:66498,GenBank:NM_001294259.1,MGI:MGI:1913748;gbkey=mRNA;gene=Dda1;product=DET1 and DDB1 associated 1%2C transcript variant 3;transcript_id=NM_001294259.1;extra_copy_number=0
CM058248.1	Liftoff	exon	81405701	81405752	.	+	.	ID=exon-NM_001294259.1-2;Parent=rna-NM_001294259.1;Dbxref=GeneID:66498,GenBank:NM_001294259.1,MGI:MGI:1913748;gbkey=mRNA;gene=Dda1;product=DET1 and DDB1 associated 1%2C transcript variant 3;transcript_id=NM_001294259.1;extra_copy_number=0
CM058248.1	Liftoff	exon	81407281	81407342	.	+	.	ID=exon-NM_001294259.1-3;Parent=rna-NM_001294259.1;Dbxref=GeneID:66498,GenBank:NM_001294259.1,MGI:MGI:1913748;gbkey=mRNA;gene=Dda1;product=DET1 and DDB1 associated 1%2C transcript variant 3;transcript_id=NM_001294259.1;extra_copy_number=0
CM058248.1	Liftoff	exon	81407994	81409603	.	+	.	ID=exon-NM_001294259.1-4;Parent=rna-NM_001294259.1;Dbxref=GeneID:66498,GenBank:NM_001294259.1,MGI:MGI:1913748;gbkey=mRNA;gene=Dda1;product=DET1 and DDB1 associated 1%2C transcript variant 3;transcript_id=NM_001294259.1;extra_copy_number=0
CM058248.1	Liftoff	CDS	81402829	81402831	.	+	.	ID=cds-NP_001281188.1;Parent=rna-NM_001294259.1;Dbxref=GeneID:66498,GenBank:NP_001281188.1,MGI:MGI:1913748;Name=NP_001281188.1;Note=isoform 3 is encoded by transcript variant 3;gbkey=CDS;gene=Dda1;product=DET1- and DDB1-associated protein 1 isoform 3;protein_id=NP_001281188.1;extra_copy_number=0
CM058248.1	Liftoff	CDS	81405701	81405752	.	+	.	ID=cds-NP_001281188.1;Parent=rna-NM_001294259.1;Dbxref=GeneID:66498,GenBank:NP_001281188.1,MGI:MGI:1913748;Name=NP_001281188.1;Note=isoform 3 is encoded by transcript variant 3;gbkey=CDS;gene=Dda1;product=DET1- and DDB1-associated protein 1 isoform 3;protein_id=NP_001281188.1;extra_copy_number=0
CM058248.1	Liftoff	CDS	81407281	81407342	.	+	.	ID=cds-NP_001281188.1;Parent=rna-NM_001294259.1;Dbxref=GeneID:66498,GenBank:NP_001281188.1,MGI:MGI:1913748;Name=NP_001281188.1;Note=isoform 3 is encoded by transcript variant 3;gbkey=CDS;gene=Dda1;product=DET1- and DDB1-associated protein 1 isoform 3;protein_id=NP_001281188.1;extra_copy_number=0
CM058248.1	Liftoff	CDS	81407994	81408104	.	+	.	ID=cds-NP_001281188.1;Parent=rna-NM_001294259.1;Dbxref=GeneID:66498,GenBank:NP_001281188.1,MGI:MGI:1913748;Name=NP_001281188.1;Note=isoform 3 is encoded by transcript variant 3;gbkey=CDS;gene=Dda1;product=DET1- and DDB1-associated protein 1 isoform 3;protein_id=NP_001281188.1;extra_copy_number=0
CM058248.1	Liftoff	mRNA	81402700	81409603	.	+	.	ID=rna-NM_025600.2;Parent=gene-Dda1;Dbxref=GeneID:66498,GenBank:NM_025600.2,MGI:MGI:1913748;Name=NM_025600.2;gbkey=mRNA;gene=Dda1;product=DET1 and DDB1 associated 1%2C transcript variant 1;tag=RefSeq Select;transcript_id=NM_025600.2;matches_ref_protein=True;valid_ORF=True;extra_copy_number=0
CM058248.1	Liftoff	exon	81402700	81402831	.	+	.	ID=exon-NM_025600.2-1;Parent=rna-NM_025600.2;Dbxref=GeneID:66498,GenBank:NM_025600.2,MGI:MGI:1913748;gbkey=mRNA;gene=Dda1;product=DET1 and DDB1 associated 1%2C transcript variant 1;tag=RefSeq Select;transcript_id=NM_025600.2;extra_copy_number=0
CM058248.1	Liftoff	exon	81405543	81405623	.	+	.	ID=exon-NM_025600.2-2;Parent=rna-NM_025600.2;Dbxref=GeneID:66498,GenBank:NM_025600.2,MGI:MGI:1913748;gbkey=mRNA;gene=Dda1;product=DET1 and DDB1 associated 1%2C transcript variant 1;tag=RefSeq Select;transcript_id=NM_025600.2;extra_copy_number=0
CM058248.1	Liftoff	exon	81405701	81405752	.	+	.	ID=exon-NM_025600.2-3;Parent=rna-NM_025600.2;Dbxref=GeneID:66498,GenBank:NM_025600.2,MGI:MGI:1913748;gbkey=mRNA;gene=Dda1;product=DET1 and DDB1 associated 1%2C transcript variant 1;tag=RefSeq Select;transcript_id=NM_025600.2;extra_copy_number=0
CM058248.1	Liftoff	exon	81407281	81407342	.	+	.	ID=exon-NM_025600.2-4;Parent=rna-NM_025600.2;Dbxref=GeneID:66498,GenBank:NM_025600.2,MGI:MGI:1913748;gbkey=mRNA;gene=Dda1;product=DET1 and DDB1 associated 1%2C transcript variant 1;tag=RefSeq Select;transcript_id=NM_025600.2;extra_copy_number=0
CM058248.1	Liftoff	exon	81407994	81409603	.	+	.	ID=exon-NM_025600.2-5;Parent=rna-NM_025600.2;Dbxref=GeneID:66498,GenBank:NM_025600.2,MGI:MGI:1913748;gbkey=mRNA;gene=Dda1;product=DET1 and DDB1 associated 1%2C transcript variant 1;tag=RefSeq Select;transcript_id=NM_025600.2;extra_copy_number=0
CM058248.1	Liftoff	CDS	81402829	81402831	.	+	.	ID=cds-NP_079876.1;Parent=rna-NM_025600.2;Dbxref=CCDS:CCDS52584.1,GeneID:66498,GenBank:NP_079876.1,MGI:MGI:1913748;Name=NP_079876.1;Note=isoform 1 is encoded by transcript variant 1;gbkey=CDS;gene=Dda1;product=DET1- and DDB1-associated protein 1 isoform 1;protein_id=NP_079876.1;tag=RefSeq Select;extra_copy_number=0
CM058248.1	Liftoff	CDS	81405543	81405623	.	+	.	ID=cds-NP_079876.1;Parent=rna-NM_025600.2;Dbxref=CCDS:CCDS52584.1,GeneID:66498,GenBank:NP_079876.1,MGI:MGI:1913748;Name=NP_079876.1;Note=isoform 1 is encoded by transcript variant 1;gbkey=CDS;gene=Dda1;product=DET1- and DDB1-associated protein 1 isoform 1;protein_id=NP_079876.1;tag=RefSeq Select;extra_copy_number=0
CM058248.1	Liftoff	CDS	81405701	81405752	.	+	.	ID=cds-NP_079876.1;Parent=rna-NM_025600.2;Dbxref=CCDS:CCDS52584.1,GeneID:66498,GenBank:NP_079876.1,MGI:MGI:1913748;Name=NP_079876.1;Note=isoform 1 is encoded by transcript variant 1;gbkey=CDS;gene=Dda1;product=DET1- and DDB1-associated protein 1 isoform 1;protein_id=NP_079876.1;tag=RefSeq Select;extra_copy_number=0
CM058248.1	Liftoff	CDS	81407281	81407342	.	+	.	ID=cds-NP_079876.1;Parent=rna-NM_025600.2;Dbxref=CCDS:CCDS52584.1,GeneID:66498,GenBank:NP_079876.1,MGI:MGI:1913748;Name=NP_079876.1;Note=isoform 1 is encoded by transcript variant 1;gbkey=CDS;gene=Dda1;product=DET1- and DDB1-associated protein 1 isoform 1;protein_id=NP_079876.1;tag=RefSeq Select;extra_copy_number=0
CM058248.1	Liftoff	CDS	81407994	81408104	.	+	.	ID=cds-NP_079876.1;Parent=rna-NM_025600.2;Dbxref=CCDS:CCDS52584.1,GeneID:66498,GenBank:NP_079876.1,MGI:MGI:1913748;Name=NP_079876.1;Note=isoform 1 is encoded by transcript variant 1;gbkey=CDS;gene=Dda1;product=DET1- and DDB1-associated protein 1 isoform 1;protein_id=NP_079876.1;tag=RefSeq Select;extra_copy_number=0
CM058248.1	Liftoff	transcript	81402700	81409603	.	+	.	ID=rna-NR_122114.1;Parent=gene-Dda1;Dbxref=GeneID:66498,GenBank:NR_122114.1,MGI:MGI:1913748;Name=NR_122114.1;gbkey=misc_RNA;gene=Dda1;product=DET1 and DDB1 associated 1%2C transcript variant 4;transcript_id=NR_122114.1;extra_copy_number=0
CM058248.1	Liftoff	exon	81402700	81402831	.	+	.	ID=exon-NR_122114.1-1;Parent=rna-NR_122114.1;Dbxref=GeneID:66498,GenBank:NR_122114.1,MGI:MGI:1913748;gbkey=misc_RNA;gene=Dda1;product=DET1 and DDB1 associated 1%2C transcript variant 4;transcript_id=NR_122114.1;extra_copy_number=0
CM058248.1	Liftoff	exon	81405543	81405623	.	+	.	ID=exon-NR_122114.1-2;Parent=rna-NR_122114.1;Dbxref=GeneID:66498,GenBank:NR_122114.1,MGI:MGI:1913748;gbkey=misc_RNA;gene=Dda1;product=DET1 and DDB1 associated 1%2C transcript variant 4;transcript_id=NR_122114.1;extra_copy_number=0
CM058248.1	Liftoff	exon	81407281	81407342	.	+	.	ID=exon-NR_122114.1-3;Parent=rna-NR_122114.1;Dbxref=GeneID:66498,GenBank:NR_122114.1,MGI:MGI:1913748;gbkey=misc_RNA;gene=Dda1;product=DET1 and DDB1 associated 1%2C transcript variant 4;transcript_id=NR_122114.1;extra_copy_number=0
CM058248.1	Liftoff	exon	81407994	81409603	.	+	.	ID=exon-NR_122114.1-4;Parent=rna-NR_122114.1;Dbxref=GeneID:66498,GenBank:NR_122114.1,MGI:MGI:1913748;gbkey=misc_RNA;gene=Dda1;product=DET1 and DDB1 associated 1%2C transcript variant 4;transcript_id=NR_122114.1;extra_copy_number=0
CM058248.1	Liftoff	transcript	81402700	81409603	.	+	.	ID=rna-NR_122115.1;Parent=gene-Dda1;Dbxref=GeneID:66498,GenBank:NR_122115.1,MGI:MGI:1913748;Name=NR_122115.1;gbkey=misc_RNA;gene=Dda1;product=DET1 and DDB1 associated 1%2C transcript variant 5;transcript_id=NR_122115.1;extra_copy_number=0
CM058248.1	Liftoff	exon	81402700	81402831	.	+	.	ID=exon-NR_122115.1-1;Parent=rna-NR_122115.1;Dbxref=GeneID:66498,GenBank:NR_122115.1,MGI:MGI:1913748;gbkey=misc_RNA;gene=Dda1;product=DET1 and DDB1 associated 1%2C transcript variant 5;transcript_id=NR_122115.1;extra_copy_number=0
CM058248.1	Liftoff	exon	81405547	81405623	.	+	.	ID=exon-NR_122115.1-2;Parent=rna-NR_122115.1;Dbxref=GeneID:66498,GenBank:NR_122115.1,MGI:MGI:1913748;gbkey=misc_RNA;gene=Dda1;product=DET1 and DDB1 associated 1%2C transcript variant 5;transcript_id=NR_122115.1;extra_copy_number=0
CM058248.1	Liftoff	exon	81405701	81405752	.	+	.	ID=exon-NR_122115.1-3;Parent=rna-NR_122115.1;Dbxref=GeneID:66498,GenBank:NR_122115.1,MGI:MGI:1913748;gbkey=misc_RNA;gene=Dda1;product=DET1 and DDB1 associated 1%2C transcript variant 5;transcript_id=NR_122115.1;extra_copy_number=0
CM058248.1	Liftoff	exon	81407281	81407342	.	+	.	ID=exon-NR_122115.1-4;Parent=rna-NR_122115.1;Dbxref=GeneID:66498,GenBank:NR_122115.1,MGI:MGI:1913748;gbkey=misc_RNA;gene=Dda1;product=DET1 and DDB1 associated 1%2C transcript variant 5;transcript_id=NR_122115.1;extra_copy_number=0
CM058248.1	Liftoff	exon	81407994	81409603	.	+	.	ID=exon-NR_122115.1-5;Parent=rna-NR_122115.1;Dbxref=GeneID:66498,GenBank:NR_122115.1,MGI:MGI:1913748;gbkey=misc_RNA;gene=Dda1;product=DET1 and DDB1 associated 1%2C transcript variant 5;transcript_id=NR_122115.1;extra_copy_number=0
CM058248.1	Liftoff	gene	81409522	81419598	.	-	.	ID=gene-Ano8;Dbxref=GeneID:382014,MGI:MGI:2687327;Name=Ano8;description=anoctamin 8;gbkey=Gene;gene=Ano8;gene_biotype=protein_coding;gene_synonym=Tmem16h;coverage=1.0;sequence_ID=1.0;valid_ORFs=9;extra_copy_number=0;copy_num_ID=gene-Ano8_0
CM058248.1	Liftoff	mRNA	81409522	81419598	.	-	.	ID=rna-XM_017312871.2;Parent=gene-Ano8;Dbxref=GeneID:382014,GenBank:XM_017312871.2,MGI:MGI:2687327;Name=XM_017312871.2;gbkey=mRNA;gene=Ano8;model_evidence=Supporting evidence includes similarity to: 1 mRNA%2C 24 ESTs%2C 129 long SRA reads%2C and 100%25 coverage of the annotated genomic feature by RNAseq alignments%2C including 36 samples with support for all annotated introns;product=anoctamin 8%2C transcript variant X1;transcript_id=XM_017312871.2;matches_ref_protein=True;valid_ORF=True;extra_copy_number=0
CM058248.1	Liftoff	exon	81409522	81409824	.	-	.	ID=exon-XM_017312871.2-18;Parent=rna-XM_017312871.2;Dbxref=GeneID:382014,GenBank:XM_017312871.2,MGI:MGI:2687327;gbkey=mRNA;gene=Ano8;product=anoctamin 8%2C transcript variant X1;transcript_id=XM_017312871.2;extra_copy_number=0
CM058248.1	Liftoff	exon	81409905	81410427	.	-	.	ID=exon-XM_017312871.2-17;Parent=rna-XM_017312871.2;Dbxref=GeneID:382014,GenBank:XM_017312871.2,MGI:MGI:2687327;gbkey=mRNA;gene=Ano8;product=anoctamin 8%2C transcript variant X1;transcript_id=XM_017312871.2;extra_copy_number=0
CM058248.1	Liftoff	exon	81412228	81412338	.	-	.	ID=exon-XM_017312871.2-16;Parent=rna-XM_017312871.2;Dbxref=GeneID:382014,GenBank:XM_017312871.2,MGI:MGI:2687327;gbkey=mRNA;gene=Ano8;product=anoctamin 8%2C transcript variant X1;transcript_id=XM_017312871.2;extra_copy_number=0
CM058248.1	Liftoff	exon	81412434	81412565	.	-	.	ID=exon-XM_017312871.2-15;Parent=rna-XM_017312871.2;Dbxref=GeneID:382014,GenBank:XM_017312871.2,MGI:MGI:2687327;gbkey=mRNA;gene=Ano8;product=anoctamin 8%2C transcript variant X1;transcript_id=XM_017312871.2;extra_copy_number=0
CM058248.1	Liftoff	exon	81412658	81412849	.	-	.	ID=exon-XM_017312871.2-14;Parent=rna-XM_017312871.2;Dbxref=GeneID:382014,GenBank:XM_017312871.2,MGI:MGI:2687327;gbkey=mRNA;gene=Ano8;product=anoctamin 8%2C transcript variant X1;transcript_id=XM_017312871.2;extra_copy_number=0
CM058248.1	Liftoff	exon	81413943	81414749	.	-	.	ID=exon-XM_017312871.2-13;Parent=rna-XM_017312871.2;Dbxref=GeneID:382014,GenBank:XM_017312871.2,MGI:MGI:2687327;gbkey=mRNA;gene=Ano8;product=anoctamin 8%2C transcript variant X1;transcript_id=XM_017312871.2;extra_copy_number=0
CM058248.1	Liftoff	exon	81415126	81415533	.	-	.	ID=exon-XM_017312871.2-12;Parent=rna-XM_017312871.2;Dbxref=GeneID:382014,GenBank:XM_017312871.2,MGI:MGI:2687327;gbkey=mRNA;gene=Ano8;product=anoctamin 8%2C transcript variant X1;transcript_id=XM_017312871.2;extra_copy_number=0
CM058248.1	Liftoff	exon	81415640	81415695	.	-	.	ID=exon-XM_017312871.2-11;Parent=rna-XM_017312871.2;Dbxref=GeneID:382014,GenBank:XM_017312871.2,MGI:MGI:2687327;gbkey=mRNA;gene=Ano8;product=anoctamin 8%2C transcript variant X1;transcript_id=XM_017312871.2;extra_copy_number=0
CM058248.1	Liftoff	exon	81415791	81415917	.	-	.	ID=exon-XM_017312871.2-10;Parent=rna-XM_017312871.2;Dbxref=GeneID:382014,GenBank:XM_017312871.2,MGI:MGI:2687327;gbkey=mRNA;gene=Ano8;product=anoctamin 8%2C transcript variant X1;transcript_id=XM_017312871.2;extra_copy_number=0
CM058248.1	Liftoff	exon	81416014	81416166	.	-	.	ID=exon-XM_017312871.2-9;Parent=rna-XM_017312871.2;Dbxref=GeneID:382014,GenBank:XM_017312871.2,MGI:MGI:2687327;gbkey=mRNA;gene=Ano8;product=anoctamin 8%2C transcript variant X1;transcript_id=XM_017312871.2;extra_copy_number=0
CM058248.1	Liftoff	exon	81416487	81416648	.	-	.	ID=exon-XM_017312871.2-8;Parent=rna-XM_017312871.2;Dbxref=GeneID:382014,GenBank:XM_017312871.2,MGI:MGI:2687327;gbkey=mRNA;gene=Ano8;product=anoctamin 8%2C transcript variant X1;transcript_id=XM_017312871.2;extra_copy_number=0
CM058248.1	Liftoff	exon	81416747	81416874	.	-	.	ID=exon-XM_017312871.2-7;Parent=rna-XM_017312871.2;Dbxref=GeneID:382014,GenBank:XM_017312871.2,MGI:MGI:2687327;gbkey=mRNA;gene=Ano8;product=anoctamin 8%2C transcript variant X1;transcript_id=XM_017312871.2;extra_copy_number=0
CM058248.1	Liftoff	exon	81416955	81417071	.	-	.	ID=exon-XM_017312871.2-6;Parent=rna-XM_017312871.2;Dbxref=GeneID:382014,GenBank:XM_017312871.2,MGI:MGI:2687327;gbkey=mRNA;gene=Ano8;product=anoctamin 8%2C transcript variant X1;transcript_id=XM_017312871.2;extra_copy_number=0
CM058248.1	Liftoff	exon	81417775	81417871	.	-	.	ID=exon-XM_017312871.2-5;Parent=rna-XM_017312871.2;Dbxref=GeneID:382014,GenBank:XM_017312871.2,MGI:MGI:2687327;gbkey=mRNA;gene=Ano8;product=anoctamin 8%2C transcript variant X1;transcript_id=XM_017312871.2;extra_copy_number=0
CM058248.1	Liftoff	exon	81417941	81418079	.	-	.	ID=exon-XM_017312871.2-4;Parent=rna-XM_017312871.2;Dbxref=GeneID:382014,GenBank:XM_017312871.2,MGI:MGI:2687327;gbkey=mRNA;gene=Ano8;product=anoctamin 8%2C transcript variant X1;transcript_id=XM_017312871.2;extra_copy_number=0
CM058248.1	Liftoff	exon	81418256	81418388	.	-	.	ID=exon-XM_017312871.2-3;Parent=rna-XM_017312871.2;Dbxref=GeneID:382014,GenBank:XM_017312871.2,MGI:MGI:2687327;gbkey=mRNA;gene=Ano8;product=anoctamin 8%2C transcript variant X1;transcript_id=XM_017312871.2;extra_copy_number=0
CM058248.1	Liftoff	exon	81418507	81418617	.	-	.	ID=exon-XM_017312871.2-2;Parent=rna-XM_017312871.2;Dbxref=GeneID:382014,GenBank:XM_017312871.2,MGI:MGI:2687327;gbkey=mRNA;gene=Ano8;product=anoctamin 8%2C transcript variant X1;transcript_id=XM_017312871.2;extra_copy_number=0
CM058248.1	Liftoff	exon	81419261	81419598	.	-	.	ID=exon-XM_017312871.2-1;Parent=rna-XM_017312871.2;Dbxref=GeneID:382014,GenBank:XM_017312871.2,MGI:MGI:2687327;gbkey=mRNA;gene=Ano8;product=anoctamin 8%2C transcript variant X1;transcript_id=XM_017312871.2;extra_copy_number=0
CM058248.1	Liftoff	CDS	81409688	81409824	.	-	.	ID=cds-XP_017168360.1;Parent=rna-XM_017312871.2;Dbxref=GeneID:382014,GenBank:XP_017168360.1,MGI:MGI:2687327;Name=XP_017168360.1;gbkey=CDS;gene=Ano8;product=anoctamin-8 isoform X1;protein_id=XP_017168360.1;extra_copy_number=0
CM058248.1	Liftoff	CDS	81409905	81410427	.	-	.	ID=cds-XP_017168360.1;Parent=rna-XM_017312871.2;Dbxref=GeneID:382014,GenBank:XP_017168360.1,MGI:MGI:2687327;Name=XP_017168360.1;gbkey=CDS;gene=Ano8;product=anoctamin-8 isoform X1;protein_id=XP_017168360.1;extra_copy_number=0
CM058248.1	Liftoff	CDS	81412228	81412338	.	-	.	ID=cds-XP_017168360.1;Parent=rna-XM_017312871.2;Dbxref=GeneID:382014,GenBank:XP_017168360.1,MGI:MGI:2687327;Name=XP_017168360.1;gbkey=CDS;gene=Ano8;product=anoctamin-8 isoform X1;protein_id=XP_017168360.1;extra_copy_number=0
CM058248.1	Liftoff	CDS	81412434	81412565	.	-	.	ID=cds-XP_017168360.1;Parent=rna-XM_017312871.2;Dbxref=GeneID:382014,GenBank:XP_017168360.1,MGI:MGI:2687327;Name=XP_017168360.1;gbkey=CDS;gene=Ano8;product=anoctamin-8 isoform X1;protein_id=XP_017168360.1;extra_copy_number=0
CM058248.1	Liftoff	CDS	81412658	81412849	.	-	.	ID=cds-XP_017168360.1;Parent=rna-XM_017312871.2;Dbxref=GeneID:382014,GenBank:XP_017168360.1,MGI:MGI:2687327;Name=XP_017168360.1;gbkey=CDS;gene=Ano8;product=anoctamin-8 isoform X1;protein_id=XP_017168360.1;extra_copy_number=0
CM058248.1	Liftoff	CDS	81413943	81414749	.	-	.	ID=cds-XP_017168360.1;Parent=rna-XM_017312871.2;Dbxref=GeneID:382014,GenBank:XP_017168360.1,MGI:MGI:2687327;Name=XP_017168360.1;gbkey=CDS;gene=Ano8;product=anoctamin-8 isoform X1;protein_id=XP_017168360.1;extra_copy_number=0
CM058248.1	Liftoff	CDS	81415126	81415533	.	-	.	ID=cds-XP_017168360.1;Parent=rna-XM_017312871.2;Dbxref=GeneID:382014,GenBank:XP_017168360.1,MGI:MGI:2687327;Name=XP_017168360.1;gbkey=CDS;gene=Ano8;product=anoctamin-8 isoform X1;protein_id=XP_017168360.1;extra_copy_number=0
CM058248.1	Liftoff	CDS	81415640	81415695	.	-	.	ID=cds-XP_017168360.1;Parent=rna-XM_017312871.2;Dbxref=GeneID:382014,GenBank:XP_017168360.1,MGI:MGI:2687327;Name=XP_017168360.1;gbkey=CDS;gene=Ano8;product=anoctamin-8 isoform X1;protein_id=XP_017168360.1;extra_copy_number=0
CM058248.1	Liftoff	CDS	81415791	81415917	.	-	.	ID=cds-XP_017168360.1;Parent=rna-XM_017312871.2;Dbxref=GeneID:382014,GenBank:XP_017168360.1,MGI:MGI:2687327;Name=XP_017168360.1;gbkey=CDS;gene=Ano8;product=anoctamin-8 isoform X1;protein_id=XP_017168360.1;extra_copy_number=0
CM058248.1	Liftoff	CDS	81416014	81416166	.	-	.	ID=cds-XP_017168360.1;Parent=rna-XM_017312871.2;Dbxref=GeneID:382014,GenBank:XP_017168360.1,MGI:MGI:2687327;Name=XP_017168360.1;gbkey=CDS;gene=Ano8;product=anoctamin-8 isoform X1;protein_id=XP_017168360.1;extra_copy_number=0
CM058248.1	Liftoff	CDS	81416487	81416648	.	-	.	ID=cds-XP_017168360.1;Parent=rna-XM_017312871.2;Dbxref=GeneID:382014,GenBank:XP_017168360.1,MGI:MGI:2687327;Name=XP_017168360.1;gbkey=CDS;gene=Ano8;product=anoctamin-8 isoform X1;protein_id=XP_017168360.1;extra_copy_number=0
CM058248.1	Liftoff	CDS	81416747	81416874	.	-	.	ID=cds-XP_017168360.1;Parent=rna-XM_017312871.2;Dbxref=GeneID:382014,GenBank:XP_017168360.1,MGI:MGI:2687327;Name=XP_017168360.1;gbkey=CDS;gene=Ano8;product=anoctamin-8 isoform X1;protein_id=XP_017168360.1;extra_copy_number=0
CM058248.1	Liftoff	CDS	81416955	81417071	.	-	.	ID=cds-XP_017168360.1;Parent=rna-XM_017312871.2;Dbxref=GeneID:382014,GenBank:XP_017168360.1,MGI:MGI:2687327;Name=XP_017168360.1;gbkey=CDS;gene=Ano8;product=anoctamin-8 isoform X1;protein_id=XP_017168360.1;extra_copy_number=0
CM058248.1	Liftoff	CDS	81417775	81417871	.	-	.	ID=cds-XP_017168360.1;Parent=rna-XM_017312871.2;Dbxref=GeneID:382014,GenBank:XP_017168360.1,MGI:MGI:2687327;Name=XP_017168360.1;gbkey=CDS;gene=Ano8;product=anoctamin-8 isoform X1;protein_id=XP_017168360.1;extra_copy_number=0
CM058248.1	Liftoff	CDS	81417941	81418079	.	-	.	ID=cds-XP_017168360.1;Parent=rna-XM_017312871.2;Dbxref=GeneID:382014,GenBank:XP_017168360.1,MGI:MGI:2687327;Name=XP_017168360.1;gbkey=CDS;gene=Ano8;product=anoctamin-8 isoform X1;protein_id=XP_017168360.1;extra_copy_number=0
CM058248.1	Liftoff	CDS	81418256	81418388	.	-	.	ID=cds-XP_017168360.1;Parent=rna-XM_017312871.2;Dbxref=GeneID:382014,GenBank:XP_017168360.1,MGI:MGI:2687327;Name=XP_017168360.1;gbkey=CDS;gene=Ano8;product=anoctamin-8 isoform X1;protein_id=XP_017168360.1;extra_copy_number=0
CM058248.1	Liftoff	CDS	81418507	81418617	.	-	.	ID=cds-XP_017168360.1;Parent=rna-XM_017312871.2;Dbxref=GeneID:382014,GenBank:XP_017168360.1,MGI:MGI:2687327;Name=XP_017168360.1;gbkey=CDS;gene=Ano8;product=anoctamin-8 isoform X1;protein_id=XP_017168360.1;extra_copy_number=0
CM058248.1	Liftoff	CDS	81419261	81419366	.	-	.	ID=cds-XP_017168360.1;Parent=rna-XM_017312871.2;Dbxref=GeneID:382014,GenBank:XP_017168360.1,MGI:MGI:2687327;Name=XP_017168360.1;gbkey=CDS;gene=Ano8;product=anoctamin-8 isoform X1;protein_id=XP_017168360.1;extra_copy_number=0
CM058248.1	Liftoff	mRNA	81409522	81419598	.	-	.	ID=rna-XM_030243645.2;Parent=gene-Ano8;Dbxref=GeneID:382014,GenBank:XM_030243645.2,MGI:MGI:2687327;Name=XM_030243645.2;gbkey=mRNA;gene=Ano8;model_evidence=Supporting evidence includes similarity to: 2 mRNAs%2C 33 ESTs%2C 1 Protein%2C 502 long SRA reads%2C and 100%25 coverage of the annotated genomic feature by RNAseq alignments%2C including 34 samples with support for all annotated introns;product=anoctamin 8%2C transcript variant X8;transcript_id=XM_030243645.2;matches_ref_protein=True;valid_ORF=True;extra_copy_number=0
CM058248.1	Liftoff	exon	81409522	81410427	.	-	.	ID=exon-XM_030243645.2-16;Parent=rna-XM_030243645.2;Dbxref=GeneID:382014,GenBank:XM_030243645.2,MGI:MGI:2687327;gbkey=mRNA;gene=Ano8;product=anoctamin 8%2C transcript variant X8;transcript_id=XM_030243645.2;extra_copy_number=0
CM058248.1	Liftoff	exon	81412228	81412338	.	-	.	ID=exon-XM_030243645.2-15;Parent=rna-XM_030243645.2;Dbxref=GeneID:382014,GenBank:XM_030243645.2,MGI:MGI:2687327;gbkey=mRNA;gene=Ano8;product=anoctamin 8%2C transcript variant X8;transcript_id=XM_030243645.2;extra_copy_number=0
CM058248.1	Liftoff	exon	81412434	81412565	.	-	.	ID=exon-XM_030243645.2-14;Parent=rna-XM_030243645.2;Dbxref=GeneID:382014,GenBank:XM_030243645.2,MGI:MGI:2687327;gbkey=mRNA;gene=Ano8;product=anoctamin 8%2C transcript variant X8;transcript_id=XM_030243645.2;extra_copy_number=0
CM058248.1	Liftoff	exon	81412658	81412849	.	-	.	ID=exon-XM_030243645.2-13;Parent=rna-XM_030243645.2;Dbxref=GeneID:382014,GenBank:XM_030243645.2,MGI:MGI:2687327;gbkey=mRNA;gene=Ano8;product=anoctamin 8%2C transcript variant X8;transcript_id=XM_030243645.2;extra_copy_number=0
CM058248.1	Liftoff	exon	81413943	81414749	.	-	.	ID=exon-XM_030243645.2-12;Parent=rna-XM_030243645.2;Dbxref=GeneID:382014,GenBank:XM_030243645.2,MGI:MGI:2687327;gbkey=mRNA;gene=Ano8;product=anoctamin 8%2C transcript variant X8;transcript_id=XM_030243645.2;extra_copy_number=0
CM058248.1	Liftoff	exon	81415459	81415533	.	-	.	ID=exon-XM_030243645.2-11;Parent=rna-XM_030243645.2;Dbxref=GeneID:382014,GenBank:XM_030243645.2,MGI:MGI:2687327;gbkey=mRNA;gene=Ano8;product=anoctamin 8%2C transcript variant X8;transcript_id=XM_030243645.2;extra_copy_number=0
CM058248.1	Liftoff	exon	81415640	81415695	.	-	.	ID=exon-XM_030243645.2-10;Parent=rna-XM_030243645.2;Dbxref=GeneID:382014,GenBank:XM_030243645.2,MGI:MGI:2687327;gbkey=mRNA;gene=Ano8;product=anoctamin 8%2C transcript variant X8;transcript_id=XM_030243645.2;extra_copy_number=0
CM058248.1	Liftoff	exon	81415791	81415917	.	-	.	ID=exon-XM_030243645.2-9;Parent=rna-XM_030243645.2;Dbxref=GeneID:382014,GenBank:XM_030243645.2,MGI:MGI:2687327;gbkey=mRNA;gene=Ano8;product=anoctamin 8%2C transcript variant X8;transcript_id=XM_030243645.2;extra_copy_number=0
CM058248.1	Liftoff	exon	81416014	81416166	.	-	.	ID=exon-XM_030243645.2-8;Parent=rna-XM_030243645.2;Dbxref=GeneID:382014,GenBank:XM_030243645.2,MGI:MGI:2687327;gbkey=mRNA;gene=Ano8;product=anoctamin 8%2C transcript variant X8;transcript_id=XM_030243645.2;extra_copy_number=0
CM058248.1	Liftoff	exon	81416487	81416648	.	-	.	ID=exon-XM_030243645.2-7;Parent=rna-XM_030243645.2;Dbxref=GeneID:382014,GenBank:XM_030243645.2,MGI:MGI:2687327;gbkey=mRNA;gene=Ano8;product=anoctamin 8%2C transcript variant X8;transcript_id=XM_030243645.2;extra_copy_number=0
CM058248.1	Liftoff	exon	81416747	81416874	.	-	.	ID=exon-XM_030243645.2-6;Parent=rna-XM_030243645.2;Dbxref=GeneID:382014,GenBank:XM_030243645.2,MGI:MGI:2687327;gbkey=mRNA;gene=Ano8;product=anoctamin 8%2C transcript variant X8;transcript_id=XM_030243645.2;extra_copy_number=0
CM058248.1	Liftoff	exon	81417775	81417871	.	-	.	ID=exon-XM_030243645.2-5;Parent=rna-XM_030243645.2;Dbxref=GeneID:382014,GenBank:XM_030243645.2,MGI:MGI:2687327;gbkey=mRNA;gene=Ano8;product=anoctamin 8%2C transcript variant X8;transcript_id=XM_030243645.2;extra_copy_number=0
CM058248.1	Liftoff	exon	81417941	81418079	.	-	.	ID=exon-XM_030243645.2-4;Parent=rna-XM_030243645.2;Dbxref=GeneID:382014,GenBank:XM_030243645.2,MGI:MGI:2687327;gbkey=mRNA;gene=Ano8;product=anoctamin 8%2C transcript variant X8;transcript_id=XM_030243645.2;extra_copy_number=0
CM058248.1	Liftoff	exon	81418256	81418388	.	-	.	ID=exon-XM_030243645.2-3;Parent=rna-XM_030243645.2;Dbxref=GeneID:382014,GenBank:XM_030243645.2,MGI:MGI:2687327;gbkey=mRNA;gene=Ano8;product=anoctamin 8%2C transcript variant X8;transcript_id=XM_030243645.2;extra_copy_number=0
CM058248.1	Liftoff	exon	81418507	81418617	.	-	.	ID=exon-XM_030243645.2-2;Parent=rna-XM_030243645.2;Dbxref=GeneID:382014,GenBank:XM_030243645.2,MGI:MGI:2687327;gbkey=mRNA;gene=Ano8;product=anoctamin 8%2C transcript variant X8;transcript_id=XM_030243645.2;extra_copy_number=0
CM058248.1	Liftoff	exon	81419261	81419598	.	-	.	ID=exon-XM_030243645.2-1;Parent=rna-XM_030243645.2;Dbxref=GeneID:382014,GenBank:XM_030243645.2,MGI:MGI:2687327;gbkey=mRNA;gene=Ano8;product=anoctamin 8%2C transcript variant X8;transcript_id=XM_030243645.2;extra_copy_number=0
CM058248.1	Liftoff	CDS	81409891	81410427	.	-	.	ID=cds-XP_030099505.1;Parent=rna-XM_030243645.2;Dbxref=GeneID:382014,GenBank:XP_030099505.1,MGI:MGI:2687327;Name=XP_030099505.1;gbkey=CDS;gene=Ano8;product=anoctamin-8 isoform X8;protein_id=XP_030099505.1;extra_copy_number=0
CM058248.1	Liftoff	CDS	81412228	81412338	.	-	.	ID=cds-XP_030099505.1;Parent=rna-XM_030243645.2;Dbxref=GeneID:382014,GenBank:XP_030099505.1,MGI:MGI:2687327;Name=XP_030099505.1;gbkey=CDS;gene=Ano8;product=anoctamin-8 isoform X8;protein_id=XP_030099505.1;extra_copy_number=0
CM058248.1	Liftoff	CDS	81412434	81412565	.	-	.	ID=cds-XP_030099505.1;Parent=rna-XM_030243645.2;Dbxref=GeneID:382014,GenBank:XP_030099505.1,MGI:MGI:2687327;Name=XP_030099505.1;gbkey=CDS;gene=Ano8;product=anoctamin-8 isoform X8;protein_id=XP_030099505.1;extra_copy_number=0
CM058248.1	Liftoff	CDS	81412658	81412849	.	-	.	ID=cds-XP_030099505.1;Parent=rna-XM_030243645.2;Dbxref=GeneID:382014,GenBank:XP_030099505.1,MGI:MGI:2687327;Name=XP_030099505.1;gbkey=CDS;gene=Ano8;product=anoctamin-8 isoform X8;protein_id=XP_030099505.1;extra_copy_number=0
CM058248.1	Liftoff	CDS	81413943	81414749	.	-	.	ID=cds-XP_030099505.1;Parent=rna-XM_030243645.2;Dbxref=GeneID:382014,GenBank:XP_030099505.1,MGI:MGI:2687327;Name=XP_030099505.1;gbkey=CDS;gene=Ano8;product=anoctamin-8 isoform X8;protein_id=XP_030099505.1;extra_copy_number=0
CM058248.1	Liftoff	CDS	81415459	81415533	.	-	.	ID=cds-XP_030099505.1;Parent=rna-XM_030243645.2;Dbxref=GeneID:382014,GenBank:XP_030099505.1,MGI:MGI:2687327;Name=XP_030099505.1;gbkey=CDS;gene=Ano8;product=anoctamin-8 isoform X8;protein_id=XP_030099505.1;extra_copy_number=0
CM058248.1	Liftoff	CDS	81415640	81415695	.	-	.	ID=cds-XP_030099505.1;Parent=rna-XM_030243645.2;Dbxref=GeneID:382014,GenBank:XP_030099505.1,MGI:MGI:2687327;Name=XP_030099505.1;gbkey=CDS;gene=Ano8;product=anoctamin-8 isoform X8;protein_id=XP_030099505.1;extra_copy_number=0
CM058248.1	Liftoff	CDS	81415791	81415917	.	-	.	ID=cds-XP_030099505.1;Parent=rna-XM_030243645.2;Dbxref=GeneID:382014,GenBank:XP_030099505.1,MGI:MGI:2687327;Name=XP_030099505.1;gbkey=CDS;gene=Ano8;product=anoctamin-8 isoform X8;protein_id=XP_030099505.1;extra_copy_number=0
CM058248.1	Liftoff	CDS	81416014	81416166	.	-	.	ID=cds-XP_030099505.1;Parent=rna-XM_030243645.2;Dbxref=GeneID:382014,GenBank:XP_030099505.1,MGI:MGI:2687327;Name=XP_030099505.1;gbkey=CDS;gene=Ano8;product=anoctamin-8 isoform X8;protein_id=XP_030099505.1;extra_copy_number=0
CM058248.1	Liftoff	CDS	81416487	81416648	.	-	.	ID=cds-XP_030099505.1;Parent=rna-XM_030243645.2;Dbxref=GeneID:382014,GenBank:XP_030099505.1,MGI:MGI:2687327;Name=XP_030099505.1;gbkey=CDS;gene=Ano8;product=anoctamin-8 isoform X8;protein_id=XP_030099505.1;extra_copy_number=0
CM058248.1	Liftoff	CDS	81416747	81416874	.	-	.	ID=cds-XP_030099505.1;Parent=rna-XM_030243645.2;Dbxref=GeneID:382014,GenBank:XP_030099505.1,MGI:MGI:2687327;Name=XP_030099505.1;gbkey=CDS;gene=Ano8;product=anoctamin-8 isoform X8;protein_id=XP_030099505.1;extra_copy_number=0
CM058248.1	Liftoff	CDS	81417775	81417871	.	-	.	ID=cds-XP_030099505.1;Parent=rna-XM_030243645.2;Dbxref=GeneID:382014,GenBank:XP_030099505.1,MGI:MGI:2687327;Name=XP_030099505.1;gbkey=CDS;gene=Ano8;product=anoctamin-8 isoform X8;protein_id=XP_030099505.1;extra_copy_number=0
CM058248.1	Liftoff	CDS	81417941	81418079	.	-	.	ID=cds-XP_030099505.1;Parent=rna-XM_030243645.2;Dbxref=GeneID:382014,GenBank:XP_030099505.1,MGI:MGI:2687327;Name=XP_030099505.1;gbkey=CDS;gene=Ano8;product=anoctamin-8 isoform X8;protein_id=XP_030099505.1;extra_copy_number=0
CM058248.1	Liftoff	CDS	81418256	81418388	.	-	.	ID=cds-XP_030099505.1;Parent=rna-XM_030243645.2;Dbxref=GeneID:382014,GenBank:XP_030099505.1,MGI:MGI:2687327;Name=XP_030099505.1;gbkey=CDS;gene=Ano8;product=anoctamin-8 isoform X8;protein_id=XP_030099505.1;extra_copy_number=0
CM058248.1	Liftoff	CDS	81418507	81418617	.	-	.	ID=cds-XP_030099505.1;Parent=rna-XM_030243645.2;Dbxref=GeneID:382014,GenBank:XP_030099505.1,MGI:MGI:2687327;Name=XP_030099505.1;gbkey=CDS;gene=Ano8;product=anoctamin-8 isoform X8;protein_id=XP_030099505.1;extra_copy_number=0
CM058248.1	Liftoff	CDS	81419261	81419366	.	-	.	ID=cds-XP_030099505.1;Parent=rna-XM_030243645.2;Dbxref=GeneID:382014,GenBank:XP_030099505.1,MGI:MGI:2687327;Name=XP_030099505.1;gbkey=CDS;gene=Ano8;product=anoctamin-8 isoform X8;protein_id=XP_030099505.1;extra_copy_number=0
CM058248.1	Liftoff	mRNA	81409525	81419574	.	-	.	ID=rna-NM_001164679.1;Parent=gene-Ano8;Dbxref=GeneID:382014,GenBank:NM_001164679.1,MGI:MGI:2687327;Name=NM_001164679.1;gbkey=mRNA;gene=Ano8;product=anoctamin 8;tag=RefSeq Select;transcript_id=NM_001164679.1;matches_ref_protein=True;valid_ORF=True;extra_copy_number=0
CM058248.1	Liftoff	exon	81409525	81410427	.	-	.	ID=exon-NM_001164679.1-17;Parent=rna-NM_001164679.1;Dbxref=GeneID:382014,GenBank:NM_001164679.1,MGI:MGI:2687327;gbkey=mRNA;gene=Ano8;product=anoctamin 8;tag=RefSeq Select;transcript_id=NM_001164679.1;extra_copy_number=0
CM058248.1	Liftoff	exon	81412228	81412338	.	-	.	ID=exon-NM_001164679.1-16;Parent=rna-NM_001164679.1;Dbxref=GeneID:382014,GenBank:NM_001164679.1,MGI:MGI:2687327;gbkey=mRNA;gene=Ano8;product=anoctamin 8;tag=RefSeq Select;transcript_id=NM_001164679.1;extra_copy_number=0
CM058248.1	Liftoff	exon	81412434	81412565	.	-	.	ID=exon-NM_001164679.1-15;Parent=rna-NM_001164679.1;Dbxref=GeneID:382014,GenBank:NM_001164679.1,MGI:MGI:2687327;gbkey=mRNA;gene=Ano8;product=anoctamin 8;tag=RefSeq Select;transcript_id=NM_001164679.1;extra_copy_number=0
CM058248.1	Liftoff	exon	81412658	81412849	.	-	.	ID=exon-NM_001164679.1-14;Parent=rna-NM_001164679.1;Dbxref=GeneID:382014,GenBank:NM_001164679.1,MGI:MGI:2687327;gbkey=mRNA;gene=Ano8;product=anoctamin 8;tag=RefSeq Select;transcript_id=NM_001164679.1;extra_copy_number=0
CM058248.1	Liftoff	exon	81413943	81414749	.	-	.	ID=exon-NM_001164679.1-13;Parent=rna-NM_001164679.1;Dbxref=GeneID:382014,GenBank:NM_001164679.1,MGI:MGI:2687327;gbkey=mRNA;gene=Ano8;product=anoctamin 8;tag=RefSeq Select;transcript_id=NM_001164679.1;extra_copy_number=0
CM058248.1	Liftoff	exon	81415459	81415533	.	-	.	ID=exon-NM_001164679.1-12;Parent=rna-NM_001164679.1;Dbxref=GeneID:382014,GenBank:NM_001164679.1,MGI:MGI:2687327;gbkey=mRNA;gene=Ano8;product=anoctamin 8;tag=RefSeq Select;transcript_id=NM_001164679.1;extra_copy_number=0
CM058248.1	Liftoff	exon	81415640	81415695	.	-	.	ID=exon-NM_001164679.1-11;Parent=rna-NM_001164679.1;Dbxref=GeneID:382014,GenBank:NM_001164679.1,MGI:MGI:2687327;gbkey=mRNA;gene=Ano8;product=anoctamin 8;tag=RefSeq Select;transcript_id=NM_001164679.1;extra_copy_number=0
CM058248.1	Liftoff	exon	81415791	81415917	.	-	.	ID=exon-NM_001164679.1-10;Parent=rna-NM_001164679.1;Dbxref=GeneID:382014,GenBank:NM_001164679.1,MGI:MGI:2687327;gbkey=mRNA;gene=Ano8;product=anoctamin 8;tag=RefSeq Select;transcript_id=NM_001164679.1;extra_copy_number=0
CM058248.1	Liftoff	exon	81416014	81416166	.	-	.	ID=exon-NM_001164679.1-9;Parent=rna-NM_001164679.1;Dbxref=GeneID:382014,GenBank:NM_001164679.1,MGI:MGI:2687327;gbkey=mRNA;gene=Ano8;product=anoctamin 8;tag=RefSeq Select;transcript_id=NM_001164679.1;extra_copy_number=0
CM058248.1	Liftoff	exon	81416487	81416648	.	-	.	ID=exon-NM_001164679.1-8;Parent=rna-NM_001164679.1;Dbxref=GeneID:382014,GenBank:NM_001164679.1,MGI:MGI:2687327;gbkey=mRNA;gene=Ano8;product=anoctamin 8;tag=RefSeq Select;transcript_id=NM_001164679.1;extra_copy_number=0
CM058248.1	Liftoff	exon	81416747	81416874	.	-	.	ID=exon-NM_001164679.1-7;Parent=rna-NM_001164679.1;Dbxref=GeneID:382014,GenBank:NM_001164679.1,MGI:MGI:2687327;gbkey=mRNA;gene=Ano8;product=anoctamin 8;tag=RefSeq Select;transcript_id=NM_001164679.1;extra_copy_number=0
CM058248.1	Liftoff	exon	81416955	81417071	.	-	.	ID=exon-NM_001164679.1-6;Parent=rna-NM_001164679.1;Dbxref=GeneID:382014,GenBank:NM_001164679.1,MGI:MGI:2687327;gbkey=mRNA;gene=Ano8;product=anoctamin 8;tag=RefSeq Select;transcript_id=NM_001164679.1;extra_copy_number=0
CM058248.1	Liftoff	exon	81417775	81417871	.	-	.	ID=exon-NM_001164679.1-5;Parent=rna-NM_001164679.1;Dbxref=GeneID:382014,GenBank:NM_001164679.1,MGI:MGI:2687327;gbkey=mRNA;gene=Ano8;product=anoctamin 8;tag=RefSeq Select;transcript_id=NM_001164679.1;extra_copy_number=0
CM058248.1	Liftoff	exon	81417941	81418079	.	-	.	ID=exon-NM_001164679.1-4;Parent=rna-NM_001164679.1;Dbxref=GeneID:382014,GenBank:NM_001164679.1,MGI:MGI:2687327;gbkey=mRNA;gene=Ano8;product=anoctamin 8;tag=RefSeq Select;transcript_id=NM_001164679.1;extra_copy_number=0
CM058248.1	Liftoff	exon	81418256	81418388	.	-	.	ID=exon-NM_001164679.1-3;Parent=rna-NM_001164679.1;Dbxref=GeneID:382014,GenBank:NM_001164679.1,MGI:MGI:2687327;gbkey=mRNA;gene=Ano8;product=anoctamin 8;tag=RefSeq Select;transcript_id=NM_001164679.1;extra_copy_number=0
CM058248.1	Liftoff	exon	81418507	81418617	.	-	.	ID=exon-NM_001164679.1-2;Parent=rna-NM_001164679.1;Dbxref=GeneID:382014,GenBank:NM_001164679.1,MGI:MGI:2687327;gbkey=mRNA;gene=Ano8;product=anoctamin 8;tag=RefSeq Select;transcript_id=NM_001164679.1;extra_copy_number=0
CM058248.1	Liftoff	exon	81419261	81419574	.	-	.	ID=exon-NM_001164679.1-1;Parent=rna-NM_001164679.1;Dbxref=GeneID:382014,GenBank:NM_001164679.1,MGI:MGI:2687327;gbkey=mRNA;gene=Ano8;product=anoctamin 8;tag=RefSeq Select;transcript_id=NM_001164679.1;extra_copy_number=0
CM058248.1	Liftoff	CDS	81409891	81410427	.	-	.	ID=cds-NP_001158151.1;Parent=rna-NM_001164679.1;Dbxref=CCDS:CCDS52585.1,GeneID:382014,GenBank:NP_001158151.1,MGI:MGI:2687327;Name=NP_001158151.1;gbkey=CDS;gene=Ano8;product=anoctamin-8;protein_id=NP_001158151.1;tag=RefSeq Select;extra_copy_number=0
CM058248.1	Liftoff	CDS	81412228	81412338	.	-	.	ID=cds-NP_001158151.1;Parent=rna-NM_001164679.1;Dbxref=CCDS:CCDS52585.1,GeneID:382014,GenBank:NP_001158151.1,MGI:MGI:2687327;Name=NP_001158151.1;gbkey=CDS;gene=Ano8;product=anoctamin-8;protein_id=NP_001158151.1;tag=RefSeq Select;extra_copy_number=0
CM058248.1	Liftoff	CDS	81412434	81412565	.	-	.	ID=cds-NP_001158151.1;Parent=rna-NM_001164679.1;Dbxref=CCDS:CCDS52585.1,GeneID:382014,GenBank:NP_001158151.1,MGI:MGI:2687327;Name=NP_001158151.1;gbkey=CDS;gene=Ano8;product=anoctamin-8;protein_id=NP_001158151.1;tag=RefSeq Select;extra_copy_number=0
CM058248.1	Liftoff	CDS	81412658	81412849	.	-	.	ID=cds-NP_001158151.1;Parent=rna-NM_001164679.1;Dbxref=CCDS:CCDS52585.1,GeneID:382014,GenBank:NP_001158151.1,MGI:MGI:2687327;Name=NP_001158151.1;gbkey=CDS;gene=Ano8;product=anoctamin-8;protein_id=NP_001158151.1;tag=RefSeq Select;extra_copy_number=0
CM058248.1	Liftoff	CDS	81413943	81414749	.	-	.	ID=cds-NP_001158151.1;Parent=rna-NM_001164679.1;Dbxref=CCDS:CCDS52585.1,GeneID:382014,GenBank:NP_001158151.1,MGI:MGI:2687327;Name=NP_001158151.1;gbkey=CDS;gene=Ano8;product=anoctamin-8;protein_id=NP_001158151.1;tag=RefSeq Select;extra_copy_number=0
CM058248.1	Liftoff	CDS	81415459	81415533	.	-	.	ID=cds-NP_001158151.1;Parent=rna-NM_001164679.1;Dbxref=CCDS:CCDS52585.1,GeneID:382014,GenBank:NP_001158151.1,MGI:MGI:2687327;Name=NP_001158151.1;gbkey=CDS;gene=Ano8;product=anoctamin-8;protein_id=NP_001158151.1;tag=RefSeq Select;extra_copy_number=0
CM058248.1	Liftoff	CDS	81415640	81415695	.	-	.	ID=cds-NP_001158151.1;Parent=rna-NM_001164679.1;Dbxref=CCDS:CCDS52585.1,GeneID:382014,GenBank:NP_001158151.1,MGI:MGI:2687327;Name=NP_001158151.1;gbkey=CDS;gene=Ano8;product=anoctamin-8;protein_id=NP_001158151.1;tag=RefSeq Select;extra_copy_number=0
CM058248.1	Liftoff	CDS	81415791	81415917	.	-	.	ID=cds-NP_001158151.1;Parent=rna-NM_001164679.1;Dbxref=CCDS:CCDS52585.1,GeneID:382014,GenBank:NP_001158151.1,MGI:MGI:2687327;Name=NP_001158151.1;gbkey=CDS;gene=Ano8;product=anoctamin-8;protein_id=NP_001158151.1;tag=RefSeq Select;extra_copy_number=0
CM058248.1	Liftoff	CDS	81416014	81416166	.	-	.	ID=cds-NP_001158151.1;Parent=rna-NM_001164679.1;Dbxref=CCDS:CCDS52585.1,GeneID:382014,GenBank:NP_001158151.1,MGI:MGI:2687327;Name=NP_001158151.1;gbkey=CDS;gene=Ano8;product=anoctamin-8;protein_id=NP_001158151.1;tag=RefSeq Select;extra_copy_number=0
CM058248.1	Liftoff	CDS	81416487	81416648	.	-	.	ID=cds-NP_001158151.1;Parent=rna-NM_001164679.1;Dbxref=CCDS:CCDS52585.1,GeneID:382014,GenBank:NP_001158151.1,MGI:MGI:2687327;Name=NP_001158151.1;gbkey=CDS;gene=Ano8;product=anoctamin-8;protein_id=NP_001158151.1;tag=RefSeq Select;extra_copy_number=0
CM058248.1	Liftoff	CDS	81416747	81416874	.	-	.	ID=cds-NP_001158151.1;Parent=rna-NM_001164679.1;Dbxref=CCDS:CCDS52585.1,GeneID:382014,GenBank:NP_001158151.1,MGI:MGI:2687327;Name=NP_001158151.1;gbkey=CDS;gene=Ano8;product=anoctamin-8;protein_id=NP_001158151.1;tag=RefSeq Select;extra_copy_number=0
CM058248.1	Liftoff	CDS	81416955	81417071	.	-	.	ID=cds-NP_001158151.1;Parent=rna-NM_001164679.1;Dbxref=CCDS:CCDS52585.1,GeneID:382014,GenBank:NP_001158151.1,MGI:MGI:2687327;Name=NP_001158151.1;gbkey=CDS;gene=Ano8;product=anoctamin-8;protein_id=NP_001158151.1;tag=RefSeq Select;extra_copy_number=0
CM058248.1	Liftoff	CDS	81417775	81417871	.	-	.	ID=cds-NP_001158151.1;Parent=rna-NM_001164679.1;Dbxref=CCDS:CCDS52585.1,GeneID:382014,GenBank:NP_001158151.1,MGI:MGI:2687327;Name=NP_001158151.1;gbkey=CDS;gene=Ano8;product=anoctamin-8;protein_id=NP_001158151.1;tag=RefSeq Select;extra_copy_number=0
CM058248.1	Liftoff	CDS	81417941	81418079	.	-	.	ID=cds-NP_001158151.1;Parent=rna-NM_001164679.1;Dbxref=CCDS:CCDS52585.1,GeneID:382014,GenBank:NP_001158151.1,MGI:MGI:2687327;Name=NP_001158151.1;gbkey=CDS;gene=Ano8;product=anoctamin-8;protein_id=NP_001158151.1;tag=RefSeq Select;extra_copy_number=0
CM058248.1	Liftoff	CDS	81418256	81418388	.	-	.	ID=cds-NP_001158151.1;Parent=rna-NM_001164679.1;Dbxref=CCDS:CCDS52585.1,GeneID:382014,GenBank:NP_001158151.1,MGI:MGI:2687327;Name=NP_001158151.1;gbkey=CDS;gene=Ano8;product=anoctamin-8;protein_id=NP_001158151.1;tag=RefSeq Select;extra_copy_number=0
CM058248.1	Liftoff	CDS	81418507	81418617	.	-	.	ID=cds-NP_001158151.1;Parent=rna-NM_001164679.1;Dbxref=CCDS:CCDS52585.1,GeneID:382014,GenBank:NP_001158151.1,MGI:MGI:2687327;Name=NP_001158151.1;gbkey=CDS;gene=Ano8;product=anoctamin-8;protein_id=NP_001158151.1;tag=RefSeq Select;extra_copy_number=0
CM058248.1	Liftoff	CDS	81419261	81419366	.	-	.	ID=cds-NP_001158151.1;Parent=rna-NM_001164679.1;Dbxref=CCDS:CCDS52585.1,GeneID:382014,GenBank:NP_001158151.1,MGI:MGI:2687327;Name=NP_001158151.1;gbkey=CDS;gene=Ano8;product=anoctamin-8;protein_id=NP_001158151.1;tag=RefSeq Select;extra_copy_number=0
CM058248.1	Liftoff	mRNA	81409527	81419598	.	-	.	ID=rna-XM_006509686.3;Parent=gene-Ano8;Dbxref=GeneID:382014,GenBank:XM_006509686.3,MGI:MGI:2687327;Name=XM_006509686.3;gbkey=mRNA;gene=Ano8;model_evidence=Supporting evidence includes similarity to: 1 mRNA%2C 23 ESTs%2C 124 long SRA reads%2C and 100%25 coverage of the annotated genomic feature by RNAseq alignments%2C including 35 samples with support for all annotated introns;product=anoctamin 8%2C transcript variant X4;transcript_id=XM_006509686.3;matches_ref_protein=True;valid_ORF=True;extra_copy_number=0
CM058248.1	Liftoff	exon	81409527	81409824	.	-	.	ID=exon-XM_006509686.3-19;Parent=rna-XM_006509686.3;Dbxref=GeneID:382014,GenBank:XM_006509686.3,MGI:MGI:2687327;gbkey=mRNA;gene=Ano8;product=anoctamin 8%2C transcript variant X4;transcript_id=XM_006509686.3;extra_copy_number=0
CM058248.1	Liftoff	exon	81409905	81410427	.	-	.	ID=exon-XM_006509686.3-18;Parent=rna-XM_006509686.3;Dbxref=GeneID:382014,GenBank:XM_006509686.3,MGI:MGI:2687327;gbkey=mRNA;gene=Ano8;product=anoctamin 8%2C transcript variant X4;transcript_id=XM_006509686.3;extra_copy_number=0
CM058248.1	Liftoff	exon	81412228	81412338	.	-	.	ID=exon-XM_006509686.3-17;Parent=rna-XM_006509686.3;Dbxref=GeneID:382014,GenBank:XM_006509686.3,MGI:MGI:2687327;gbkey=mRNA;gene=Ano8;product=anoctamin 8%2C transcript variant X4;transcript_id=XM_006509686.3;extra_copy_number=0
CM058248.1	Liftoff	exon	81412434	81412565	.	-	.	ID=exon-XM_006509686.3-16;Parent=rna-XM_006509686.3;Dbxref=GeneID:382014,GenBank:XM_006509686.3,MGI:MGI:2687327;gbkey=mRNA;gene=Ano8;product=anoctamin 8%2C transcript variant X4;transcript_id=XM_006509686.3;extra_copy_number=0
CM058248.1	Liftoff	exon	81412658	81412849	.	-	.	ID=exon-XM_006509686.3-15;Parent=rna-XM_006509686.3;Dbxref=GeneID:382014,GenBank:XM_006509686.3,MGI:MGI:2687327;gbkey=mRNA;gene=Ano8;product=anoctamin 8%2C transcript variant X4;transcript_id=XM_006509686.3;extra_copy_number=0
CM058248.1	Liftoff	exon	81413943	81414749	.	-	.	ID=exon-XM_006509686.3-14;Parent=rna-XM_006509686.3;Dbxref=GeneID:382014,GenBank:XM_006509686.3,MGI:MGI:2687327;gbkey=mRNA;gene=Ano8;product=anoctamin 8%2C transcript variant X4;transcript_id=XM_006509686.3;extra_copy_number=0
CM058248.1	Liftoff	exon	81415126	81415257	.	-	.	ID=exon-XM_006509686.3-13;Parent=rna-XM_006509686.3;Dbxref=GeneID:382014,GenBank:XM_006509686.3,MGI:MGI:2687327;gbkey=mRNA;gene=Ano8;product=anoctamin 8%2C transcript variant X4;transcript_id=XM_006509686.3;extra_copy_number=0
CM058248.1	Liftoff	exon	81415459	81415533	.	-	.	ID=exon-XM_006509686.3-12;Parent=rna-XM_006509686.3;Dbxref=GeneID:382014,GenBank:XM_006509686.3,MGI:MGI:2687327;gbkey=mRNA;gene=Ano8;product=anoctamin 8%2C transcript variant X4;transcript_id=XM_006509686.3;extra_copy_number=0
CM058248.1	Liftoff	exon	81415640	81415695	.	-	.	ID=exon-XM_006509686.3-11;Parent=rna-XM_006509686.3;Dbxref=GeneID:382014,GenBank:XM_006509686.3,MGI:MGI:2687327;gbkey=mRNA;gene=Ano8;product=anoctamin 8%2C transcript variant X4;transcript_id=XM_006509686.3;extra_copy_number=0
CM058248.1	Liftoff	exon	81415791	81415917	.	-	.	ID=exon-XM_006509686.3-10;Parent=rna-XM_006509686.3;Dbxref=GeneID:382014,GenBank:XM_006509686.3,MGI:MGI:2687327;gbkey=mRNA;gene=Ano8;product=anoctamin 8%2C transcript variant X4;transcript_id=XM_006509686.3;extra_copy_number=0
CM058248.1	Liftoff	exon	81416014	81416166	.	-	.	ID=exon-XM_006509686.3-9;Parent=rna-XM_006509686.3;Dbxref=GeneID:382014,GenBank:XM_006509686.3,MGI:MGI:2687327;gbkey=mRNA;gene=Ano8;product=anoctamin 8%2C transcript variant X4;transcript_id=XM_006509686.3;extra_copy_number=0
CM058248.1	Liftoff	exon	81416487	81416648	.	-	.	ID=exon-XM_006509686.3-8;Parent=rna-XM_006509686.3;Dbxref=GeneID:382014,GenBank:XM_006509686.3,MGI:MGI:2687327;gbkey=mRNA;gene=Ano8;product=anoctamin 8%2C transcript variant X4;transcript_id=XM_006509686.3;extra_copy_number=0
CM058248.1	Liftoff	exon	81416747	81416874	.	-	.	ID=exon-XM_006509686.3-7;Parent=rna-XM_006509686.3;Dbxref=GeneID:382014,GenBank:XM_006509686.3,MGI:MGI:2687327;gbkey=mRNA;gene=Ano8;product=anoctamin 8%2C transcript variant X4;transcript_id=XM_006509686.3;extra_copy_number=0
CM058248.1	Liftoff	exon	81416955	81417071	.	-	.	ID=exon-XM_006509686.3-6;Parent=rna-XM_006509686.3;Dbxref=GeneID:382014,GenBank:XM_006509686.3,MGI:MGI:2687327;gbkey=mRNA;gene=Ano8;product=anoctamin 8%2C transcript variant X4;transcript_id=XM_006509686.3;extra_copy_number=0
CM058248.1	Liftoff	exon	81417775	81417871	.	-	.	ID=exon-XM_006509686.3-5;Parent=rna-XM_006509686.3;Dbxref=GeneID:382014,GenBank:XM_006509686.3,MGI:MGI:2687327;gbkey=mRNA;gene=Ano8;product=anoctamin 8%2C transcript variant X4;transcript_id=XM_006509686.3;extra_copy_number=0
CM058248.1	Liftoff	exon	81417941	81418079	.	-	.	ID=exon-XM_006509686.3-4;Parent=rna-XM_006509686.3;Dbxref=GeneID:382014,GenBank:XM_006509686.3,MGI:MGI:2687327;gbkey=mRNA;gene=Ano8;product=anoctamin 8%2C transcript variant X4;transcript_id=XM_006509686.3;extra_copy_number=0
CM058248.1	Liftoff	exon	81418256	81418388	.	-	.	ID=exon-XM_006509686.3-3;Parent=rna-XM_006509686.3;Dbxref=GeneID:382014,GenBank:XM_006509686.3,MGI:MGI:2687327;gbkey=mRNA;gene=Ano8;product=anoctamin 8%2C transcript variant X4;transcript_id=XM_006509686.3;extra_copy_number=0
CM058248.1	Liftoff	exon	81418507	81418617	.	-	.	ID=exon-XM_006509686.3-2;Parent=rna-XM_006509686.3;Dbxref=GeneID:382014,GenBank:XM_006509686.3,MGI:MGI:2687327;gbkey=mRNA;gene=Ano8;product=anoctamin 8%2C transcript variant X4;transcript_id=XM_006509686.3;extra_copy_number=0
CM058248.1	Liftoff	exon	81419261	81419598	.	-	.	ID=exon-XM_006509686.3-1;Parent=rna-XM_006509686.3;Dbxref=GeneID:382014,GenBank:XM_006509686.3,MGI:MGI:2687327;gbkey=mRNA;gene=Ano8;product=anoctamin 8%2C transcript variant X4;transcript_id=XM_006509686.3;extra_copy_number=0
CM058248.1	Liftoff	CDS	81409688	81409824	.	-	.	ID=cds-XP_006509749.1;Parent=rna-XM_006509686.3;Dbxref=GeneID:382014,GenBank:XP_006509749.1,MGI:MGI:2687327;Name=XP_006509749.1;gbkey=CDS;gene=Ano8;product=anoctamin-8 isoform X4;protein_id=XP_006509749.1;extra_copy_number=0
CM058248.1	Liftoff	CDS	81409905	81410427	.	-	.	ID=cds-XP_006509749.1;Parent=rna-XM_006509686.3;Dbxref=GeneID:382014,GenBank:XP_006509749.1,MGI:MGI:2687327;Name=XP_006509749.1;gbkey=CDS;gene=Ano8;product=anoctamin-8 isoform X4;protein_id=XP_006509749.1;extra_copy_number=0
CM058248.1	Liftoff	CDS	81412228	81412338	.	-	.	ID=cds-XP_006509749.1;Parent=rna-XM_006509686.3;Dbxref=GeneID:382014,GenBank:XP_006509749.1,MGI:MGI:2687327;Name=XP_006509749.1;gbkey=CDS;gene=Ano8;product=anoctamin-8 isoform X4;protein_id=XP_006509749.1;extra_copy_number=0
CM058248.1	Liftoff	CDS	81412434	81412565	.	-	.	ID=cds-XP_006509749.1;Parent=rna-XM_006509686.3;Dbxref=GeneID:382014,GenBank:XP_006509749.1,MGI:MGI:2687327;Name=XP_006509749.1;gbkey=CDS;gene=Ano8;product=anoctamin-8 isoform X4;protein_id=XP_006509749.1;extra_copy_number=0
CM058248.1	Liftoff	CDS	81412658	81412849	.	-	.	ID=cds-XP_006509749.1;Parent=rna-XM_006509686.3;Dbxref=GeneID:382014,GenBank:XP_006509749.1,MGI:MGI:2687327;Name=XP_006509749.1;gbkey=CDS;gene=Ano8;product=anoctamin-8 isoform X4;protein_id=XP_006509749.1;extra_copy_number=0
CM058248.1	Liftoff	CDS	81413943	81414749	.	-	.	ID=cds-XP_006509749.1;Parent=rna-XM_006509686.3;Dbxref=GeneID:382014,GenBank:XP_006509749.1,MGI:MGI:2687327;Name=XP_006509749.1;gbkey=CDS;gene=Ano8;product=anoctamin-8 isoform X4;protein_id=XP_006509749.1;extra_copy_number=0
CM058248.1	Liftoff	CDS	81415126	81415257	.	-	.	ID=cds-XP_006509749.1;Parent=rna-XM_006509686.3;Dbxref=GeneID:382014,GenBank:XP_006509749.1,MGI:MGI:2687327;Name=XP_006509749.1;gbkey=CDS;gene=Ano8;product=anoctamin-8 isoform X4;protein_id=XP_006509749.1;extra_copy_number=0
CM058248.1	Liftoff	CDS	81415459	81415533	.	-	.	ID=cds-XP_006509749.1;Parent=rna-XM_006509686.3;Dbxref=GeneID:382014,GenBank:XP_006509749.1,MGI:MGI:2687327;Name=XP_006509749.1;gbkey=CDS;gene=Ano8;product=anoctamin-8 isoform X4;protein_id=XP_006509749.1;extra_copy_number=0
CM058248.1	Liftoff	CDS	81415640	81415695	.	-	.	ID=cds-XP_006509749.1;Parent=rna-XM_006509686.3;Dbxref=GeneID:382014,GenBank:XP_006509749.1,MGI:MGI:2687327;Name=XP_006509749.1;gbkey=CDS;gene=Ano8;product=anoctamin-8 isoform X4;protein_id=XP_006509749.1;extra_copy_number=0
CM058248.1	Liftoff	CDS	81415791	81415917	.	-	.	ID=cds-XP_006509749.1;Parent=rna-XM_006509686.3;Dbxref=GeneID:382014,GenBank:XP_006509749.1,MGI:MGI:2687327;Name=XP_006509749.1;gbkey=CDS;gene=Ano8;product=anoctamin-8 isoform X4;protein_id=XP_006509749.1;extra_copy_number=0
CM058248.1	Liftoff	CDS	81416014	81416166	.	-	.	ID=cds-XP_006509749.1;Parent=rna-XM_006509686.3;Dbxref=GeneID:382014,GenBank:XP_006509749.1,MGI:MGI:2687327;Name=XP_006509749.1;gbkey=CDS;gene=Ano8;product=anoctamin-8 isoform X4;protein_id=XP_006509749.1;extra_copy_number=0
CM058248.1	Liftoff	CDS	81416487	81416648	.	-	.	ID=cds-XP_006509749.1;Parent=rna-XM_006509686.3;Dbxref=GeneID:382014,GenBank:XP_006509749.1,MGI:MGI:2687327;Name=XP_006509749.1;gbkey=CDS;gene=Ano8;product=anoctamin-8 isoform X4;protein_id=XP_006509749.1;extra_copy_number=0
CM058248.1	Liftoff	CDS	81416747	81416874	.	-	.	ID=cds-XP_006509749.1;Parent=rna-XM_006509686.3;Dbxref=GeneID:382014,GenBank:XP_006509749.1,MGI:MGI:2687327;Name=XP_006509749.1;gbkey=CDS;gene=Ano8;product=anoctamin-8 isoform X4;protein_id=XP_006509749.1;extra_copy_number=0
CM058248.1	Liftoff	CDS	81416955	81417071	.	-	.	ID=cds-XP_006509749.1;Parent=rna-XM_006509686.3;Dbxref=GeneID:382014,GenBank:XP_006509749.1,MGI:MGI:2687327;Name=XP_006509749.1;gbkey=CDS;gene=Ano8;product=anoctamin-8 isoform X4;protein_id=XP_006509749.1;extra_copy_number=0
CM058248.1	Liftoff	CDS	81417775	81417871	.	-	.	ID=cds-XP_006509749.1;Parent=rna-XM_006509686.3;Dbxref=GeneID:382014,GenBank:XP_006509749.1,MGI:MGI:2687327;Name=XP_006509749.1;gbkey=CDS;gene=Ano8;product=anoctamin-8 isoform X4;protein_id=XP_006509749.1;extra_copy_number=0
CM058248.1	Liftoff	CDS	81417941	81418079	.	-	.	ID=cds-XP_006509749.1;Parent=rna-XM_006509686.3;Dbxref=GeneID:382014,GenBank:XP_006509749.1,MGI:MGI:2687327;Name=XP_006509749.1;gbkey=CDS;gene=Ano8;product=anoctamin-8 isoform X4;protein_id=XP_006509749.1;extra_copy_number=0
CM058248.1	Liftoff	CDS	81418256	81418388	.	-	.	ID=cds-XP_006509749.1;Parent=rna-XM_006509686.3;Dbxref=GeneID:382014,GenBank:XP_006509749.1,MGI:MGI:2687327;Name=XP_006509749.1;gbkey=CDS;gene=Ano8;product=anoctamin-8 isoform X4;protein_id=XP_006509749.1;extra_copy_number=0
CM058248.1	Liftoff	CDS	81418507	81418617	.	-	.	ID=cds-XP_006509749.1;Parent=rna-XM_006509686.3;Dbxref=GeneID:382014,GenBank:XP_006509749.1,MGI:MGI:2687327;Name=XP_006509749.1;gbkey=CDS;gene=Ano8;product=anoctamin-8 isoform X4;protein_id=XP_006509749.1;extra_copy_number=0
CM058248.1	Liftoff	CDS	81419261	81419366	.	-	.	ID=cds-XP_006509749.1;Parent=rna-XM_006509686.3;Dbxref=GeneID:382014,GenBank:XP_006509749.1,MGI:MGI:2687327;Name=XP_006509749.1;gbkey=CDS;gene=Ano8;product=anoctamin-8 isoform X4;protein_id=XP_006509749.1;extra_copy_number=0
CM058248.1	Liftoff	mRNA	81409527	81419598	.	-	.	ID=rna-XM_006509688.3;Parent=gene-Ano8;Dbxref=GeneID:382014,GenBank:XM_006509688.3,MGI:MGI:2687327;Name=XM_006509688.3;gbkey=mRNA;gene=Ano8;model_evidence=Supporting evidence includes similarity to: 2 mRNAs%2C 30 ESTs%2C 3 Proteins%2C 128 long SRA reads%2C and 100%25 coverage of the annotated genomic feature by RNAseq alignments%2C including 37 samples with support for all annotated introns;product=anoctamin 8%2C transcript variant X5;transcript_id=XM_006509688.3;matches_ref_protein=True;valid_ORF=True;extra_copy_number=0
CM058248.1	Liftoff	exon	81409527	81409824	.	-	.	ID=exon-XM_006509688.3-18;Parent=rna-XM_006509688.3;Dbxref=GeneID:382014,GenBank:XM_006509688.3,MGI:MGI:2687327;gbkey=mRNA;gene=Ano8;product=anoctamin 8%2C transcript variant X5;transcript_id=XM_006509688.3;extra_copy_number=0
CM058248.1	Liftoff	exon	81409905	81410427	.	-	.	ID=exon-XM_006509688.3-17;Parent=rna-XM_006509688.3;Dbxref=GeneID:382014,GenBank:XM_006509688.3,MGI:MGI:2687327;gbkey=mRNA;gene=Ano8;product=anoctamin 8%2C transcript variant X5;transcript_id=XM_006509688.3;extra_copy_number=0
CM058248.1	Liftoff	exon	81412228	81412338	.	-	.	ID=exon-XM_006509688.3-16;Parent=rna-XM_006509688.3;Dbxref=GeneID:382014,GenBank:XM_006509688.3,MGI:MGI:2687327;gbkey=mRNA;gene=Ano8;product=anoctamin 8%2C transcript variant X5;transcript_id=XM_006509688.3;extra_copy_number=0
CM058248.1	Liftoff	exon	81412434	81412565	.	-	.	ID=exon-XM_006509688.3-15;Parent=rna-XM_006509688.3;Dbxref=GeneID:382014,GenBank:XM_006509688.3,MGI:MGI:2687327;gbkey=mRNA;gene=Ano8;product=anoctamin 8%2C transcript variant X5;transcript_id=XM_006509688.3;extra_copy_number=0
CM058248.1	Liftoff	exon	81412658	81412849	.	-	.	ID=exon-XM_006509688.3-14;Parent=rna-XM_006509688.3;Dbxref=GeneID:382014,GenBank:XM_006509688.3,MGI:MGI:2687327;gbkey=mRNA;gene=Ano8;product=anoctamin 8%2C transcript variant X5;transcript_id=XM_006509688.3;extra_copy_number=0
CM058248.1	Liftoff	exon	81413943	81414749	.	-	.	ID=exon-XM_006509688.3-13;Parent=rna-XM_006509688.3;Dbxref=GeneID:382014,GenBank:XM_006509688.3,MGI:MGI:2687327;gbkey=mRNA;gene=Ano8;product=anoctamin 8%2C transcript variant X5;transcript_id=XM_006509688.3;extra_copy_number=0
CM058248.1	Liftoff	exon	81415459	81415533	.	-	.	ID=exon-XM_006509688.3-12;Parent=rna-XM_006509688.3;Dbxref=GeneID:382014,GenBank:XM_006509688.3,MGI:MGI:2687327;gbkey=mRNA;gene=Ano8;product=anoctamin 8%2C transcript variant X5;transcript_id=XM_006509688.3;extra_copy_number=0
CM058248.1	Liftoff	exon	81415640	81415695	.	-	.	ID=exon-XM_006509688.3-11;Parent=rna-XM_006509688.3;Dbxref=GeneID:382014,GenBank:XM_006509688.3,MGI:MGI:2687327;gbkey=mRNA;gene=Ano8;product=anoctamin 8%2C transcript variant X5;transcript_id=XM_006509688.3;extra_copy_number=0
CM058248.1	Liftoff	exon	81415791	81415917	.	-	.	ID=exon-XM_006509688.3-10;Parent=rna-XM_006509688.3;Dbxref=GeneID:382014,GenBank:XM_006509688.3,MGI:MGI:2687327;gbkey=mRNA;gene=Ano8;product=anoctamin 8%2C transcript variant X5;transcript_id=XM_006509688.3;extra_copy_number=0
CM058248.1	Liftoff	exon	81416014	81416166	.	-	.	ID=exon-XM_006509688.3-9;Parent=rna-XM_006509688.3;Dbxref=GeneID:382014,GenBank:XM_006509688.3,MGI:MGI:2687327;gbkey=mRNA;gene=Ano8;product=anoctamin 8%2C transcript variant X5;transcript_id=XM_006509688.3;extra_copy_number=0
CM058248.1	Liftoff	exon	81416487	81416648	.	-	.	ID=exon-XM_006509688.3-8;Parent=rna-XM_006509688.3;Dbxref=GeneID:382014,GenBank:XM_006509688.3,MGI:MGI:2687327;gbkey=mRNA;gene=Ano8;product=anoctamin 8%2C transcript variant X5;transcript_id=XM_006509688.3;extra_copy_number=0
CM058248.1	Liftoff	exon	81416747	81416874	.	-	.	ID=exon-XM_006509688.3-7;Parent=rna-XM_006509688.3;Dbxref=GeneID:382014,GenBank:XM_006509688.3,MGI:MGI:2687327;gbkey=mRNA;gene=Ano8;product=anoctamin 8%2C transcript variant X5;transcript_id=XM_006509688.3;extra_copy_number=0
CM058248.1	Liftoff	exon	81416955	81417071	.	-	.	ID=exon-XM_006509688.3-6;Parent=rna-XM_006509688.3;Dbxref=GeneID:382014,GenBank:XM_006509688.3,MGI:MGI:2687327;gbkey=mRNA;gene=Ano8;product=anoctamin 8%2C transcript variant X5;transcript_id=XM_006509688.3;extra_copy_number=0
CM058248.1	Liftoff	exon	81417775	81417871	.	-	.	ID=exon-XM_006509688.3-5;Parent=rna-XM_006509688.3;Dbxref=GeneID:382014,GenBank:XM_006509688.3,MGI:MGI:2687327;gbkey=mRNA;gene=Ano8;product=anoctamin 8%2C transcript variant X5;transcript_id=XM_006509688.3;extra_copy_number=0
CM058248.1	Liftoff	exon	81417941	81418079	.	-	.	ID=exon-XM_006509688.3-4;Parent=rna-XM_006509688.3;Dbxref=GeneID:382014,GenBank:XM_006509688.3,MGI:MGI:2687327;gbkey=mRNA;gene=Ano8;product=anoctamin 8%2C transcript variant X5;transcript_id=XM_006509688.3;extra_copy_number=0
CM058248.1	Liftoff	exon	81418256	81418388	.	-	.	ID=exon-XM_006509688.3-3;Parent=rna-XM_006509688.3;Dbxref=GeneID:382014,GenBank:XM_006509688.3,MGI:MGI:2687327;gbkey=mRNA;gene=Ano8;product=anoctamin 8%2C transcript variant X5;transcript_id=XM_006509688.3;extra_copy_number=0
CM058248.1	Liftoff	exon	81418507	81418617	.	-	.	ID=exon-XM_006509688.3-2;Parent=rna-XM_006509688.3;Dbxref=GeneID:382014,GenBank:XM_006509688.3,MGI:MGI:2687327;gbkey=mRNA;gene=Ano8;product=anoctamin 8%2C transcript variant X5;transcript_id=XM_006509688.3;extra_copy_number=0
CM058248.1	Liftoff	exon	81419261	81419598	.	-	.	ID=exon-XM_006509688.3-1;Parent=rna-XM_006509688.3;Dbxref=GeneID:382014,GenBank:XM_006509688.3,MGI:MGI:2687327;gbkey=mRNA;gene=Ano8;product=anoctamin 8%2C transcript variant X5;transcript_id=XM_006509688.3;extra_copy_number=0
CM058248.1	Liftoff	CDS	81409688	81409824	.	-	.	ID=cds-XP_006509751.1;Parent=rna-XM_006509688.3;Dbxref=GeneID:382014,GenBank:XP_006509751.1,MGI:MGI:2687327;Name=XP_006509751.1;gbkey=CDS;gene=Ano8;product=anoctamin-8 isoform X5;protein_id=XP_006509751.1;extra_copy_number=0
CM058248.1	Liftoff	CDS	81409905	81410427	.	-	.	ID=cds-XP_006509751.1;Parent=rna-XM_006509688.3;Dbxref=GeneID:382014,GenBank:XP_006509751.1,MGI:MGI:2687327;Name=XP_006509751.1;gbkey=CDS;gene=Ano8;product=anoctamin-8 isoform X5;protein_id=XP_006509751.1;extra_copy_number=0
CM058248.1	Liftoff	CDS	81412228	81412338	.	-	.	ID=cds-XP_006509751.1;Parent=rna-XM_006509688.3;Dbxref=GeneID:382014,GenBank:XP_006509751.1,MGI:MGI:2687327;Name=XP_006509751.1;gbkey=CDS;gene=Ano8;product=anoctamin-8 isoform X5;protein_id=XP_006509751.1;extra_copy_number=0
CM058248.1	Liftoff	CDS	81412434	81412565	.	-	.	ID=cds-XP_006509751.1;Parent=rna-XM_006509688.3;Dbxref=GeneID:382014,GenBank:XP_006509751.1,MGI:MGI:2687327;Name=XP_006509751.1;gbkey=CDS;gene=Ano8;product=anoctamin-8 isoform X5;protein_id=XP_006509751.1;extra_copy_number=0
CM058248.1	Liftoff	CDS	81412658	81412849	.	-	.	ID=cds-XP_006509751.1;Parent=rna-XM_006509688.3;Dbxref=GeneID:382014,GenBank:XP_006509751.1,MGI:MGI:2687327;Name=XP_006509751.1;gbkey=CDS;gene=Ano8;product=anoctamin-8 isoform X5;protein_id=XP_006509751.1;extra_copy_number=0
CM058248.1	Liftoff	CDS	81413943	81414749	.	-	.	ID=cds-XP_006509751.1;Parent=rna-XM_006509688.3;Dbxref=GeneID:382014,GenBank:XP_006509751.1,MGI:MGI:2687327;Name=XP_006509751.1;gbkey=CDS;gene=Ano8;product=anoctamin-8 isoform X5;protein_id=XP_006509751.1;extra_copy_number=0
CM058248.1	Liftoff	CDS	81415459	81415533	.	-	.	ID=cds-XP_006509751.1;Parent=rna-XM_006509688.3;Dbxref=GeneID:382014,GenBank:XP_006509751.1,MGI:MGI:2687327;Name=XP_006509751.1;gbkey=CDS;gene=Ano8;product=anoctamin-8 isoform X5;protein_id=XP_006509751.1;extra_copy_number=0
CM058248.1	Liftoff	CDS	81415640	81415695	.	-	.	ID=cds-XP_006509751.1;Parent=rna-XM_006509688.3;Dbxref=GeneID:382014,GenBank:XP_006509751.1,MGI:MGI:2687327;Name=XP_006509751.1;gbkey=CDS;gene=Ano8;product=anoctamin-8 isoform X5;protein_id=XP_006509751.1;extra_copy_number=0
CM058248.1	Liftoff	CDS	81415791	81415917	.	-	.	ID=cds-XP_006509751.1;Parent=rna-XM_006509688.3;Dbxref=GeneID:382014,GenBank:XP_006509751.1,MGI:MGI:2687327;Name=XP_006509751.1;gbkey=CDS;gene=Ano8;product=anoctamin-8 isoform X5;protein_id=XP_006509751.1;extra_copy_number=0
CM058248.1	Liftoff	CDS	81416014	81416166	.	-	.	ID=cds-XP_006509751.1;Parent=rna-XM_006509688.3;Dbxref=GeneID:382014,GenBank:XP_006509751.1,MGI:MGI:2687327;Name=XP_006509751.1;gbkey=CDS;gene=Ano8;product=anoctamin-8 isoform X5;protein_id=XP_006509751.1;extra_copy_number=0
CM058248.1	Liftoff	CDS	81416487	81416648	.	-	.	ID=cds-XP_006509751.1;Parent=rna-XM_006509688.3;Dbxref=GeneID:382014,GenBank:XP_006509751.1,MGI:MGI:2687327;Name=XP_006509751.1;gbkey=CDS;gene=Ano8;product=anoctamin-8 isoform X5;protein_id=XP_006509751.1;extra_copy_number=0
CM058248.1	Liftoff	CDS	81416747	81416874	.	-	.	ID=cds-XP_006509751.1;Parent=rna-XM_006509688.3;Dbxref=GeneID:382014,GenBank:XP_006509751.1,MGI:MGI:2687327;Name=XP_006509751.1;gbkey=CDS;gene=Ano8;product=anoctamin-8 isoform X5;protein_id=XP_006509751.1;extra_copy_number=0
CM058248.1	Liftoff	CDS	81416955	81417071	.	-	.	ID=cds-XP_006509751.1;Parent=rna-XM_006509688.3;Dbxref=GeneID:382014,GenBank:XP_006509751.1,MGI:MGI:2687327;Name=XP_006509751.1;gbkey=CDS;gene=Ano8;product=anoctamin-8 isoform X5;protein_id=XP_006509751.1;extra_copy_number=0
CM058248.1	Liftoff	CDS	81417775	81417871	.	-	.	ID=cds-XP_006509751.1;Parent=rna-XM_006509688.3;Dbxref=GeneID:382014,GenBank:XP_006509751.1,MGI:MGI:2687327;Name=XP_006509751.1;gbkey=CDS;gene=Ano8;product=anoctamin-8 isoform X5;protein_id=XP_006509751.1;extra_copy_number=0
CM058248.1	Liftoff	CDS	81417941	81418079	.	-	.	ID=cds-XP_006509751.1;Parent=rna-XM_006509688.3;Dbxref=GeneID:382014,GenBank:XP_006509751.1,MGI:MGI:2687327;Name=XP_006509751.1;gbkey=CDS;gene=Ano8;product=anoctamin-8 isoform X5;protein_id=XP_006509751.1;extra_copy_number=0
CM058248.1	Liftoff	CDS	81418256	81418388	.	-	.	ID=cds-XP_006509751.1;Parent=rna-XM_006509688.3;Dbxref=GeneID:382014,GenBank:XP_006509751.1,MGI:MGI:2687327;Name=XP_006509751.1;gbkey=CDS;gene=Ano8;product=anoctamin-8 isoform X5;protein_id=XP_006509751.1;extra_copy_number=0
CM058248.1	Liftoff	CDS	81418507	81418617	.	-	.	ID=cds-XP_006509751.1;Parent=rna-XM_006509688.3;Dbxref=GeneID:382014,GenBank:XP_006509751.1,MGI:MGI:2687327;Name=XP_006509751.1;gbkey=CDS;gene=Ano8;product=anoctamin-8 isoform X5;protein_id=XP_006509751.1;extra_copy_number=0
CM058248.1	Liftoff	CDS	81419261	81419366	.	-	.	ID=cds-XP_006509751.1;Parent=rna-XM_006509688.3;Dbxref=GeneID:382014,GenBank:XP_006509751.1,MGI:MGI:2687327;Name=XP_006509751.1;gbkey=CDS;gene=Ano8;product=anoctamin-8 isoform X5;protein_id=XP_006509751.1;extra_copy_number=0
CM058248.1	Liftoff	mRNA	81409527	81419579	.	-	.	ID=rna-XM_006509690.3;Parent=gene-Ano8;Dbxref=GeneID:382014,GenBank:XM_006509690.3,MGI:MGI:2687327;Name=XM_006509690.3;gbkey=mRNA;gene=Ano8;model_evidence=Supporting evidence includes similarity to: 1 mRNA%2C 22 ESTs%2C 118 long SRA reads%2C and 100%25 coverage of the annotated genomic feature by RNAseq alignments%2C including 34 samples with support for all annotated introns;product=anoctamin 8%2C transcript variant X6;transcript_id=XM_006509690.3;matches_ref_protein=True;valid_ORF=True;extra_copy_number=0
CM058248.1	Liftoff	exon	81409527	81409824	.	-	.	ID=exon-XM_006509690.3-17;Parent=rna-XM_006509690.3;Dbxref=GeneID:382014,GenBank:XM_006509690.3,MGI:MGI:2687327;gbkey=mRNA;gene=Ano8;product=anoctamin 8%2C transcript variant X6;transcript_id=XM_006509690.3;extra_copy_number=0
CM058248.1	Liftoff	exon	81409905	81410427	.	-	.	ID=exon-XM_006509690.3-16;Parent=rna-XM_006509690.3;Dbxref=GeneID:382014,GenBank:XM_006509690.3,MGI:MGI:2687327;gbkey=mRNA;gene=Ano8;product=anoctamin 8%2C transcript variant X6;transcript_id=XM_006509690.3;extra_copy_number=0
CM058248.1	Liftoff	exon	81412228	81412338	.	-	.	ID=exon-XM_006509690.3-15;Parent=rna-XM_006509690.3;Dbxref=GeneID:382014,GenBank:XM_006509690.3,MGI:MGI:2687327;gbkey=mRNA;gene=Ano8;product=anoctamin 8%2C transcript variant X6;transcript_id=XM_006509690.3;extra_copy_number=0
CM058248.1	Liftoff	exon	81412434	81412565	.	-	.	ID=exon-XM_006509690.3-14;Parent=rna-XM_006509690.3;Dbxref=GeneID:382014,GenBank:XM_006509690.3,MGI:MGI:2687327;gbkey=mRNA;gene=Ano8;product=anoctamin 8%2C transcript variant X6;transcript_id=XM_006509690.3;extra_copy_number=0
CM058248.1	Liftoff	exon	81412658	81412849	.	-	.	ID=exon-XM_006509690.3-13;Parent=rna-XM_006509690.3;Dbxref=GeneID:382014,GenBank:XM_006509690.3,MGI:MGI:2687327;gbkey=mRNA;gene=Ano8;product=anoctamin 8%2C transcript variant X6;transcript_id=XM_006509690.3;extra_copy_number=0
CM058248.1	Liftoff	exon	81413943	81414749	.	-	.	ID=exon-XM_006509690.3-12;Parent=rna-XM_006509690.3;Dbxref=GeneID:382014,GenBank:XM_006509690.3,MGI:MGI:2687327;gbkey=mRNA;gene=Ano8;product=anoctamin 8%2C transcript variant X6;transcript_id=XM_006509690.3;extra_copy_number=0
CM058248.1	Liftoff	exon	81415640	81415695	.	-	.	ID=exon-XM_006509690.3-11;Parent=rna-XM_006509690.3;Dbxref=GeneID:382014,GenBank:XM_006509690.3,MGI:MGI:2687327;gbkey=mRNA;gene=Ano8;product=anoctamin 8%2C transcript variant X6;transcript_id=XM_006509690.3;extra_copy_number=0
CM058248.1	Liftoff	exon	81415791	81415917	.	-	.	ID=exon-XM_006509690.3-10;Parent=rna-XM_006509690.3;Dbxref=GeneID:382014,GenBank:XM_006509690.3,MGI:MGI:2687327;gbkey=mRNA;gene=Ano8;product=anoctamin 8%2C transcript variant X6;transcript_id=XM_006509690.3;extra_copy_number=0
CM058248.1	Liftoff	exon	81416014	81416166	.	-	.	ID=exon-XM_006509690.3-9;Parent=rna-XM_006509690.3;Dbxref=GeneID:382014,GenBank:XM_006509690.3,MGI:MGI:2687327;gbkey=mRNA;gene=Ano8;product=anoctamin 8%2C transcript variant X6;transcript_id=XM_006509690.3;extra_copy_number=0
CM058248.1	Liftoff	exon	81416487	81416648	.	-	.	ID=exon-XM_006509690.3-8;Parent=rna-XM_006509690.3;Dbxref=GeneID:382014,GenBank:XM_006509690.3,MGI:MGI:2687327;gbkey=mRNA;gene=Ano8;product=anoctamin 8%2C transcript variant X6;transcript_id=XM_006509690.3;extra_copy_number=0
CM058248.1	Liftoff	exon	81416747	81416874	.	-	.	ID=exon-XM_006509690.3-7;Parent=rna-XM_006509690.3;Dbxref=GeneID:382014,GenBank:XM_006509690.3,MGI:MGI:2687327;gbkey=mRNA;gene=Ano8;product=anoctamin 8%2C transcript variant X6;transcript_id=XM_006509690.3;extra_copy_number=0
CM058248.1	Liftoff	exon	81416955	81417071	.	-	.	ID=exon-XM_006509690.3-6;Parent=rna-XM_006509690.3;Dbxref=GeneID:382014,GenBank:XM_006509690.3,MGI:MGI:2687327;gbkey=mRNA;gene=Ano8;product=anoctamin 8%2C transcript variant X6;transcript_id=XM_006509690.3;extra_copy_number=0
CM058248.1	Liftoff	exon	81417775	81417871	.	-	.	ID=exon-XM_006509690.3-5;Parent=rna-XM_006509690.3;Dbxref=GeneID:382014,GenBank:XM_006509690.3,MGI:MGI:2687327;gbkey=mRNA;gene=Ano8;product=anoctamin 8%2C transcript variant X6;transcript_id=XM_006509690.3;extra_copy_number=0
CM058248.1	Liftoff	exon	81417941	81418079	.	-	.	ID=exon-XM_006509690.3-4;Parent=rna-XM_006509690.3;Dbxref=GeneID:382014,GenBank:XM_006509690.3,MGI:MGI:2687327;gbkey=mRNA;gene=Ano8;product=anoctamin 8%2C transcript variant X6;transcript_id=XM_006509690.3;extra_copy_number=0
CM058248.1	Liftoff	exon	81418256	81418388	.	-	.	ID=exon-XM_006509690.3-3;Parent=rna-XM_006509690.3;Dbxref=GeneID:382014,GenBank:XM_006509690.3,MGI:MGI:2687327;gbkey=mRNA;gene=Ano8;product=anoctamin 8%2C transcript variant X6;transcript_id=XM_006509690.3;extra_copy_number=0
CM058248.1	Liftoff	exon	81418507	81418617	.	-	.	ID=exon-XM_006509690.3-2;Parent=rna-XM_006509690.3;Dbxref=GeneID:382014,GenBank:XM_006509690.3,MGI:MGI:2687327;gbkey=mRNA;gene=Ano8;product=anoctamin 8%2C transcript variant X6;transcript_id=XM_006509690.3;extra_copy_number=0
CM058248.1	Liftoff	exon	81419261	81419579	.	-	.	ID=exon-XM_006509690.3-1;Parent=rna-XM_006509690.3;Dbxref=GeneID:382014,GenBank:XM_006509690.3,MGI:MGI:2687327;gbkey=mRNA;gene=Ano8;product=anoctamin 8%2C transcript variant X6;transcript_id=XM_006509690.3;extra_copy_number=0
CM058248.1	Liftoff	CDS	81409688	81409824	.	-	.	ID=cds-XP_006509753.1;Parent=rna-XM_006509690.3;Dbxref=GeneID:382014,GenBank:XP_006509753.1,MGI:MGI:2687327;Name=XP_006509753.1;gbkey=CDS;gene=Ano8;product=anoctamin-8 isoform X6;protein_id=XP_006509753.1;extra_copy_number=0
CM058248.1	Liftoff	CDS	81409905	81410427	.	-	.	ID=cds-XP_006509753.1;Parent=rna-XM_006509690.3;Dbxref=GeneID:382014,GenBank:XP_006509753.1,MGI:MGI:2687327;Name=XP_006509753.1;gbkey=CDS;gene=Ano8;product=anoctamin-8 isoform X6;protein_id=XP_006509753.1;extra_copy_number=0
CM058248.1	Liftoff	CDS	81412228	81412338	.	-	.	ID=cds-XP_006509753.1;Parent=rna-XM_006509690.3;Dbxref=GeneID:382014,GenBank:XP_006509753.1,MGI:MGI:2687327;Name=XP_006509753.1;gbkey=CDS;gene=Ano8;product=anoctamin-8 isoform X6;protein_id=XP_006509753.1;extra_copy_number=0
CM058248.1	Liftoff	CDS	81412434	81412565	.	-	.	ID=cds-XP_006509753.1;Parent=rna-XM_006509690.3;Dbxref=GeneID:382014,GenBank:XP_006509753.1,MGI:MGI:2687327;Name=XP_006509753.1;gbkey=CDS;gene=Ano8;product=anoctamin-8 isoform X6;protein_id=XP_006509753.1;extra_copy_number=0
CM058248.1	Liftoff	CDS	81412658	81412849	.	-	.	ID=cds-XP_006509753.1;Parent=rna-XM_006509690.3;Dbxref=GeneID:382014,GenBank:XP_006509753.1,MGI:MGI:2687327;Name=XP_006509753.1;gbkey=CDS;gene=Ano8;product=anoctamin-8 isoform X6;protein_id=XP_006509753.1;extra_copy_number=0
CM058248.1	Liftoff	CDS	81413943	81414749	.	-	.	ID=cds-XP_006509753.1;Parent=rna-XM_006509690.3;Dbxref=GeneID:382014,GenBank:XP_006509753.1,MGI:MGI:2687327;Name=XP_006509753.1;gbkey=CDS;gene=Ano8;product=anoctamin-8 isoform X6;protein_id=XP_006509753.1;extra_copy_number=0
CM058248.1	Liftoff	CDS	81415640	81415695	.	-	.	ID=cds-XP_006509753.1;Parent=rna-XM_006509690.3;Dbxref=GeneID:382014,GenBank:XP_006509753.1,MGI:MGI:2687327;Name=XP_006509753.1;gbkey=CDS;gene=Ano8;product=anoctamin-8 isoform X6;protein_id=XP_006509753.1;extra_copy_number=0
CM058248.1	Liftoff	CDS	81415791	81415917	.	-	.	ID=cds-XP_006509753.1;Parent=rna-XM_006509690.3;Dbxref=GeneID:382014,GenBank:XP_006509753.1,MGI:MGI:2687327;Name=XP_006509753.1;gbkey=CDS;gene=Ano8;product=anoctamin-8 isoform X6;protein_id=XP_006509753.1;extra_copy_number=0
CM058248.1	Liftoff	CDS	81416014	81416166	.	-	.	ID=cds-XP_006509753.1;Parent=rna-XM_006509690.3;Dbxref=GeneID:382014,GenBank:XP_006509753.1,MGI:MGI:2687327;Name=XP_006509753.1;gbkey=CDS;gene=Ano8;product=anoctamin-8 isoform X6;protein_id=XP_006509753.1;extra_copy_number=0
CM058248.1	Liftoff	CDS	81416487	81416648	.	-	.	ID=cds-XP_006509753.1;Parent=rna-XM_006509690.3;Dbxref=GeneID:382014,GenBank:XP_006509753.1,MGI:MGI:2687327;Name=XP_006509753.1;gbkey=CDS;gene=Ano8;product=anoctamin-8 isoform X6;protein_id=XP_006509753.1;extra_copy_number=0
CM058248.1	Liftoff	CDS	81416747	81416874	.	-	.	ID=cds-XP_006509753.1;Parent=rna-XM_006509690.3;Dbxref=GeneID:382014,GenBank:XP_006509753.1,MGI:MGI:2687327;Name=XP_006509753.1;gbkey=CDS;gene=Ano8;product=anoctamin-8 isoform X6;protein_id=XP_006509753.1;extra_copy_number=0
CM058248.1	Liftoff	CDS	81416955	81417071	.	-	.	ID=cds-XP_006509753.1;Parent=rna-XM_006509690.3;Dbxref=GeneID:382014,GenBank:XP_006509753.1,MGI:MGI:2687327;Name=XP_006509753.1;gbkey=CDS;gene=Ano8;product=anoctamin-8 isoform X6;protein_id=XP_006509753.1;extra_copy_number=0
CM058248.1	Liftoff	CDS	81417775	81417871	.	-	.	ID=cds-XP_006509753.1;Parent=rna-XM_006509690.3;Dbxref=GeneID:382014,GenBank:XP_006509753.1,MGI:MGI:2687327;Name=XP_006509753.1;gbkey=CDS;gene=Ano8;product=anoctamin-8 isoform X6;protein_id=XP_006509753.1;extra_copy_number=0
CM058248.1	Liftoff	CDS	81417941	81418079	.	-	.	ID=cds-XP_006509753.1;Parent=rna-XM_006509690.3;Dbxref=GeneID:382014,GenBank:XP_006509753.1,MGI:MGI:2687327;Name=XP_006509753.1;gbkey=CDS;gene=Ano8;product=anoctamin-8 isoform X6;protein_id=XP_006509753.1;extra_copy_number=0
CM058248.1	Liftoff	CDS	81418256	81418388	.	-	.	ID=cds-XP_006509753.1;Parent=rna-XM_006509690.3;Dbxref=GeneID:382014,GenBank:XP_006509753.1,MGI:MGI:2687327;Name=XP_006509753.1;gbkey=CDS;gene=Ano8;product=anoctamin-8 isoform X6;protein_id=XP_006509753.1;extra_copy_number=0
CM058248.1	Liftoff	CDS	81418507	81418617	.	-	.	ID=cds-XP_006509753.1;Parent=rna-XM_006509690.3;Dbxref=GeneID:382014,GenBank:XP_006509753.1,MGI:MGI:2687327;Name=XP_006509753.1;gbkey=CDS;gene=Ano8;product=anoctamin-8 isoform X6;protein_id=XP_006509753.1;extra_copy_number=0
CM058248.1	Liftoff	CDS	81419261	81419366	.	-	.	ID=cds-XP_006509753.1;Parent=rna-XM_006509690.3;Dbxref=GeneID:382014,GenBank:XP_006509753.1,MGI:MGI:2687327;Name=XP_006509753.1;gbkey=CDS;gene=Ano8;product=anoctamin-8 isoform X6;protein_id=XP_006509753.1;extra_copy_number=0
CM058248.1	Liftoff	mRNA	81409527	81419598	.	-	.	ID=rna-XM_017312872.3;Parent=gene-Ano8;Dbxref=GeneID:382014,GenBank:XM_017312872.3,MGI:MGI:2687327;Name=XM_017312872.3;gbkey=mRNA;gene=Ano8;model_evidence=Supporting evidence includes similarity to: 1 mRNA%2C 22 ESTs%2C 104 long SRA reads%2C and 100%25 coverage of the annotated genomic feature by RNAseq alignments%2C including 23 samples with support for all annotated introns;product=anoctamin 8%2C transcript variant X2;transcript_id=XM_017312872.3;matches_ref_protein=True;valid_ORF=True;extra_copy_number=0
CM058248.1	Liftoff	exon	81409527	81409824	.	-	.	ID=exon-XM_017312872.3-17;Parent=rna-XM_017312872.3;Dbxref=GeneID:382014,GenBank:XM_017312872.3,MGI:MGI:2687327;gbkey=mRNA;gene=Ano8;product=anoctamin 8%2C transcript variant X2;transcript_id=XM_017312872.3;extra_copy_number=0
CM058248.1	Liftoff	exon	81409905	81410427	.	-	.	ID=exon-XM_017312872.3-16;Parent=rna-XM_017312872.3;Dbxref=GeneID:382014,GenBank:XM_017312872.3,MGI:MGI:2687327;gbkey=mRNA;gene=Ano8;product=anoctamin 8%2C transcript variant X2;transcript_id=XM_017312872.3;extra_copy_number=0
CM058248.1	Liftoff	exon	81412228	81412338	.	-	.	ID=exon-XM_017312872.3-15;Parent=rna-XM_017312872.3;Dbxref=GeneID:382014,GenBank:XM_017312872.3,MGI:MGI:2687327;gbkey=mRNA;gene=Ano8;product=anoctamin 8%2C transcript variant X2;transcript_id=XM_017312872.3;extra_copy_number=0
CM058248.1	Liftoff	exon	81412434	81412565	.	-	.	ID=exon-XM_017312872.3-14;Parent=rna-XM_017312872.3;Dbxref=GeneID:382014,GenBank:XM_017312872.3,MGI:MGI:2687327;gbkey=mRNA;gene=Ano8;product=anoctamin 8%2C transcript variant X2;transcript_id=XM_017312872.3;extra_copy_number=0
CM058248.1	Liftoff	exon	81412658	81412849	.	-	.	ID=exon-XM_017312872.3-13;Parent=rna-XM_017312872.3;Dbxref=GeneID:382014,GenBank:XM_017312872.3,MGI:MGI:2687327;gbkey=mRNA;gene=Ano8;product=anoctamin 8%2C transcript variant X2;transcript_id=XM_017312872.3;extra_copy_number=0
CM058248.1	Liftoff	exon	81413943	81414749	.	-	.	ID=exon-XM_017312872.3-12;Parent=rna-XM_017312872.3;Dbxref=GeneID:382014,GenBank:XM_017312872.3,MGI:MGI:2687327;gbkey=mRNA;gene=Ano8;product=anoctamin 8%2C transcript variant X2;transcript_id=XM_017312872.3;extra_copy_number=0
CM058248.1	Liftoff	exon	81415126	81415533	.	-	.	ID=exon-XM_017312872.3-11;Parent=rna-XM_017312872.3;Dbxref=GeneID:382014,GenBank:XM_017312872.3,MGI:MGI:2687327;gbkey=mRNA;gene=Ano8;product=anoctamin 8%2C transcript variant X2;transcript_id=XM_017312872.3;extra_copy_number=0
CM058248.1	Liftoff	exon	81415640	81415695	.	-	.	ID=exon-XM_017312872.3-10;Parent=rna-XM_017312872.3;Dbxref=GeneID:382014,GenBank:XM_017312872.3,MGI:MGI:2687327;gbkey=mRNA;gene=Ano8;product=anoctamin 8%2C transcript variant X2;transcript_id=XM_017312872.3;extra_copy_number=0
CM058248.1	Liftoff	exon	81415791	81415917	.	-	.	ID=exon-XM_017312872.3-9;Parent=rna-XM_017312872.3;Dbxref=GeneID:382014,GenBank:XM_017312872.3,MGI:MGI:2687327;gbkey=mRNA;gene=Ano8;product=anoctamin 8%2C transcript variant X2;transcript_id=XM_017312872.3;extra_copy_number=0
CM058248.1	Liftoff	exon	81416014	81416166	.	-	.	ID=exon-XM_017312872.3-8;Parent=rna-XM_017312872.3;Dbxref=GeneID:382014,GenBank:XM_017312872.3,MGI:MGI:2687327;gbkey=mRNA;gene=Ano8;product=anoctamin 8%2C transcript variant X2;transcript_id=XM_017312872.3;extra_copy_number=0
CM058248.1	Liftoff	exon	81416487	81416648	.	-	.	ID=exon-XM_017312872.3-7;Parent=rna-XM_017312872.3;Dbxref=GeneID:382014,GenBank:XM_017312872.3,MGI:MGI:2687327;gbkey=mRNA;gene=Ano8;product=anoctamin 8%2C transcript variant X2;transcript_id=XM_017312872.3;extra_copy_number=0
CM058248.1	Liftoff	exon	81416747	81416874	.	-	.	ID=exon-XM_017312872.3-6;Parent=rna-XM_017312872.3;Dbxref=GeneID:382014,GenBank:XM_017312872.3,MGI:MGI:2687327;gbkey=mRNA;gene=Ano8;product=anoctamin 8%2C transcript variant X2;transcript_id=XM_017312872.3;extra_copy_number=0
CM058248.1	Liftoff	exon	81417775	81417871	.	-	.	ID=exon-XM_017312872.3-5;Parent=rna-XM_017312872.3;Dbxref=GeneID:382014,GenBank:XM_017312872.3,MGI:MGI:2687327;gbkey=mRNA;gene=Ano8;product=anoctamin 8%2C transcript variant X2;transcript_id=XM_017312872.3;extra_copy_number=0
CM058248.1	Liftoff	exon	81417941	81418079	.	-	.	ID=exon-XM_017312872.3-4;Parent=rna-XM_017312872.3;Dbxref=GeneID:382014,GenBank:XM_017312872.3,MGI:MGI:2687327;gbkey=mRNA;gene=Ano8;product=anoctamin 8%2C transcript variant X2;transcript_id=XM_017312872.3;extra_copy_number=0
CM058248.1	Liftoff	exon	81418256	81418388	.	-	.	ID=exon-XM_017312872.3-3;Parent=rna-XM_017312872.3;Dbxref=GeneID:382014,GenBank:XM_017312872.3,MGI:MGI:2687327;gbkey=mRNA;gene=Ano8;product=anoctamin 8%2C transcript variant X2;transcript_id=XM_017312872.3;extra_copy_number=0
CM058248.1	Liftoff	exon	81418507	81418617	.	-	.	ID=exon-XM_017312872.3-2;Parent=rna-XM_017312872.3;Dbxref=GeneID:382014,GenBank:XM_017312872.3,MGI:MGI:2687327;gbkey=mRNA;gene=Ano8;product=anoctamin 8%2C transcript variant X2;transcript_id=XM_017312872.3;extra_copy_number=0
CM058248.1	Liftoff	exon	81419261	81419598	.	-	.	ID=exon-XM_017312872.3-1;Parent=rna-XM_017312872.3;Dbxref=GeneID:382014,GenBank:XM_017312872.3,MGI:MGI:2687327;gbkey=mRNA;gene=Ano8;product=anoctamin 8%2C transcript variant X2;transcript_id=XM_017312872.3;extra_copy_number=0
CM058248.1	Liftoff	CDS	81409688	81409824	.	-	.	ID=cds-XP_017168361.1;Parent=rna-XM_017312872.3;Dbxref=GeneID:382014,GenBank:XP_017168361.1,MGI:MGI:2687327;Name=XP_017168361.1;gbkey=CDS;gene=Ano8;product=anoctamin-8 isoform X2;protein_id=XP_017168361.1;extra_copy_number=0
CM058248.1	Liftoff	CDS	81409905	81410427	.	-	.	ID=cds-XP_017168361.1;Parent=rna-XM_017312872.3;Dbxref=GeneID:382014,GenBank:XP_017168361.1,MGI:MGI:2687327;Name=XP_017168361.1;gbkey=CDS;gene=Ano8;product=anoctamin-8 isoform X2;protein_id=XP_017168361.1;extra_copy_number=0
CM058248.1	Liftoff	CDS	81412228	81412338	.	-	.	ID=cds-XP_017168361.1;Parent=rna-XM_017312872.3;Dbxref=GeneID:382014,GenBank:XP_017168361.1,MGI:MGI:2687327;Name=XP_017168361.1;gbkey=CDS;gene=Ano8;product=anoctamin-8 isoform X2;protein_id=XP_017168361.1;extra_copy_number=0
CM058248.1	Liftoff	CDS	81412434	81412565	.	-	.	ID=cds-XP_017168361.1;Parent=rna-XM_017312872.3;Dbxref=GeneID:382014,GenBank:XP_017168361.1,MGI:MGI:2687327;Name=XP_017168361.1;gbkey=CDS;gene=Ano8;product=anoctamin-8 isoform X2;protein_id=XP_017168361.1;extra_copy_number=0
CM058248.1	Liftoff	CDS	81412658	81412849	.	-	.	ID=cds-XP_017168361.1;Parent=rna-XM_017312872.3;Dbxref=GeneID:382014,GenBank:XP_017168361.1,MGI:MGI:2687327;Name=XP_017168361.1;gbkey=CDS;gene=Ano8;product=anoctamin-8 isoform X2;protein_id=XP_017168361.1;extra_copy_number=0
CM058248.1	Liftoff	CDS	81413943	81414749	.	-	.	ID=cds-XP_017168361.1;Parent=rna-XM_017312872.3;Dbxref=GeneID:382014,GenBank:XP_017168361.1,MGI:MGI:2687327;Name=XP_017168361.1;gbkey=CDS;gene=Ano8;product=anoctamin-8 isoform X2;protein_id=XP_017168361.1;extra_copy_number=0
CM058248.1	Liftoff	CDS	81415126	81415533	.	-	.	ID=cds-XP_017168361.1;Parent=rna-XM_017312872.3;Dbxref=GeneID:382014,GenBank:XP_017168361.1,MGI:MGI:2687327;Name=XP_017168361.1;gbkey=CDS;gene=Ano8;product=anoctamin-8 isoform X2;protein_id=XP_017168361.1;extra_copy_number=0
CM058248.1	Liftoff	CDS	81415640	81415695	.	-	.	ID=cds-XP_017168361.1;Parent=rna-XM_017312872.3;Dbxref=GeneID:382014,GenBank:XP_017168361.1,MGI:MGI:2687327;Name=XP_017168361.1;gbkey=CDS;gene=Ano8;product=anoctamin-8 isoform X2;protein_id=XP_017168361.1;extra_copy_number=0
CM058248.1	Liftoff	CDS	81415791	81415917	.	-	.	ID=cds-XP_017168361.1;Parent=rna-XM_017312872.3;Dbxref=GeneID:382014,GenBank:XP_017168361.1,MGI:MGI:2687327;Name=XP_017168361.1;gbkey=CDS;gene=Ano8;product=anoctamin-8 isoform X2;protein_id=XP_017168361.1;extra_copy_number=0
CM058248.1	Liftoff	CDS	81416014	81416166	.	-	.	ID=cds-XP_017168361.1;Parent=rna-XM_017312872.3;Dbxref=GeneID:382014,GenBank:XP_017168361.1,MGI:MGI:2687327;Name=XP_017168361.1;gbkey=CDS;gene=Ano8;product=anoctamin-8 isoform X2;protein_id=XP_017168361.1;extra_copy_number=0
CM058248.1	Liftoff	CDS	81416487	81416648	.	-	.	ID=cds-XP_017168361.1;Parent=rna-XM_017312872.3;Dbxref=GeneID:382014,GenBank:XP_017168361.1,MGI:MGI:2687327;Name=XP_017168361.1;gbkey=CDS;gene=Ano8;product=anoctamin-8 isoform X2;protein_id=XP_017168361.1;extra_copy_number=0
CM058248.1	Liftoff	CDS	81416747	81416874	.	-	.	ID=cds-XP_017168361.1;Parent=rna-XM_017312872.3;Dbxref=GeneID:382014,GenBank:XP_017168361.1,MGI:MGI:2687327;Name=XP_017168361.1;gbkey=CDS;gene=Ano8;product=anoctamin-8 isoform X2;protein_id=XP_017168361.1;extra_copy_number=0
CM058248.1	Liftoff	CDS	81417775	81417871	.	-	.	ID=cds-XP_017168361.1;Parent=rna-XM_017312872.3;Dbxref=GeneID:382014,GenBank:XP_017168361.1,MGI:MGI:2687327;Name=XP_017168361.1;gbkey=CDS;gene=Ano8;product=anoctamin-8 isoform X2;protein_id=XP_017168361.1;extra_copy_number=0
CM058248.1	Liftoff	CDS	81417941	81418079	.	-	.	ID=cds-XP_017168361.1;Parent=rna-XM_017312872.3;Dbxref=GeneID:382014,GenBank:XP_017168361.1,MGI:MGI:2687327;Name=XP_017168361.1;gbkey=CDS;gene=Ano8;product=anoctamin-8 isoform X2;protein_id=XP_017168361.1;extra_copy_number=0
CM058248.1	Liftoff	CDS	81418256	81418388	.	-	.	ID=cds-XP_017168361.1;Parent=rna-XM_017312872.3;Dbxref=GeneID:382014,GenBank:XP_017168361.1,MGI:MGI:2687327;Name=XP_017168361.1;gbkey=CDS;gene=Ano8;product=anoctamin-8 isoform X2;protein_id=XP_017168361.1;extra_copy_number=0
CM058248.1	Liftoff	CDS	81418507	81418617	.	-	.	ID=cds-XP_017168361.1;Parent=rna-XM_017312872.3;Dbxref=GeneID:382014,GenBank:XP_017168361.1,MGI:MGI:2687327;Name=XP_017168361.1;gbkey=CDS;gene=Ano8;product=anoctamin-8 isoform X2;protein_id=XP_017168361.1;extra_copy_number=0
CM058248.1	Liftoff	CDS	81419261	81419366	.	-	.	ID=cds-XP_017168361.1;Parent=rna-XM_017312872.3;Dbxref=GeneID:382014,GenBank:XP_017168361.1,MGI:MGI:2687327;Name=XP_017168361.1;gbkey=CDS;gene=Ano8;product=anoctamin-8 isoform X2;protein_id=XP_017168361.1;extra_copy_number=0
CM058248.1	Liftoff	mRNA	81409527	81419597	.	-	.	ID=rna-XM_017312873.3;Parent=gene-Ano8;Dbxref=GeneID:382014,GenBank:XM_017312873.3,MGI:MGI:2687327;Name=XM_017312873.3;gbkey=mRNA;gene=Ano8;model_evidence=Supporting evidence includes similarity to: 1 mRNA%2C 22 ESTs%2C 88 long SRA reads%2C and 100%25 coverage of the annotated genomic feature by RNAseq alignments%2C including 24 samples with support for all annotated introns;product=anoctamin 8%2C transcript variant X3;transcript_id=XM_017312873.3;matches_ref_protein=True;valid_ORF=True;extra_copy_number=0
CM058248.1	Liftoff	exon	81409527	81409824	.	-	.	ID=exon-XM_017312873.3-17;Parent=rna-XM_017312873.3;Dbxref=GeneID:382014,GenBank:XM_017312873.3,MGI:MGI:2687327;gbkey=mRNA;gene=Ano8;product=anoctamin 8%2C transcript variant X3;transcript_id=XM_017312873.3;extra_copy_number=0
CM058248.1	Liftoff	exon	81409905	81410427	.	-	.	ID=exon-XM_017312873.3-16;Parent=rna-XM_017312873.3;Dbxref=GeneID:382014,GenBank:XM_017312873.3,MGI:MGI:2687327;gbkey=mRNA;gene=Ano8;product=anoctamin 8%2C transcript variant X3;transcript_id=XM_017312873.3;extra_copy_number=0
CM058248.1	Liftoff	exon	81412228	81412338	.	-	.	ID=exon-XM_017312873.3-15;Parent=rna-XM_017312873.3;Dbxref=GeneID:382014,GenBank:XM_017312873.3,MGI:MGI:2687327;gbkey=mRNA;gene=Ano8;product=anoctamin 8%2C transcript variant X3;transcript_id=XM_017312873.3;extra_copy_number=0
CM058248.1	Liftoff	exon	81412434	81412565	.	-	.	ID=exon-XM_017312873.3-14;Parent=rna-XM_017312873.3;Dbxref=GeneID:382014,GenBank:XM_017312873.3,MGI:MGI:2687327;gbkey=mRNA;gene=Ano8;product=anoctamin 8%2C transcript variant X3;transcript_id=XM_017312873.3;extra_copy_number=0
CM058248.1	Liftoff	exon	81412658	81412849	.	-	.	ID=exon-XM_017312873.3-13;Parent=rna-XM_017312873.3;Dbxref=GeneID:382014,GenBank:XM_017312873.3,MGI:MGI:2687327;gbkey=mRNA;gene=Ano8;product=anoctamin 8%2C transcript variant X3;transcript_id=XM_017312873.3;extra_copy_number=0
CM058248.1	Liftoff	exon	81413943	81414749	.	-	.	ID=exon-XM_017312873.3-12;Parent=rna-XM_017312873.3;Dbxref=GeneID:382014,GenBank:XM_017312873.3,MGI:MGI:2687327;gbkey=mRNA;gene=Ano8;product=anoctamin 8%2C transcript variant X3;transcript_id=XM_017312873.3;extra_copy_number=0
CM058248.1	Liftoff	exon	81415126	81415533	.	-	.	ID=exon-XM_017312873.3-11;Parent=rna-XM_017312873.3;Dbxref=GeneID:382014,GenBank:XM_017312873.3,MGI:MGI:2687327;gbkey=mRNA;gene=Ano8;product=anoctamin 8%2C transcript variant X3;transcript_id=XM_017312873.3;extra_copy_number=0
CM058248.1	Liftoff	exon	81415640	81415695	.	-	.	ID=exon-XM_017312873.3-10;Parent=rna-XM_017312873.3;Dbxref=GeneID:382014,GenBank:XM_017312873.3,MGI:MGI:2687327;gbkey=mRNA;gene=Ano8;product=anoctamin 8%2C transcript variant X3;transcript_id=XM_017312873.3;extra_copy_number=0
CM058248.1	Liftoff	exon	81415791	81415917	.	-	.	ID=exon-XM_017312873.3-9;Parent=rna-XM_017312873.3;Dbxref=GeneID:382014,GenBank:XM_017312873.3,MGI:MGI:2687327;gbkey=mRNA;gene=Ano8;product=anoctamin 8%2C transcript variant X3;transcript_id=XM_017312873.3;extra_copy_number=0
CM058248.1	Liftoff	exon	81416014	81416166	.	-	.	ID=exon-XM_017312873.3-8;Parent=rna-XM_017312873.3;Dbxref=GeneID:382014,GenBank:XM_017312873.3,MGI:MGI:2687327;gbkey=mRNA;gene=Ano8;product=anoctamin 8%2C transcript variant X3;transcript_id=XM_017312873.3;extra_copy_number=0
CM058248.1	Liftoff	exon	81416487	81416648	.	-	.	ID=exon-XM_017312873.3-7;Parent=rna-XM_017312873.3;Dbxref=GeneID:382014,GenBank:XM_017312873.3,MGI:MGI:2687327;gbkey=mRNA;gene=Ano8;product=anoctamin 8%2C transcript variant X3;transcript_id=XM_017312873.3;extra_copy_number=0
CM058248.1	Liftoff	exon	81416747	81416874	.	-	.	ID=exon-XM_017312873.3-6;Parent=rna-XM_017312873.3;Dbxref=GeneID:382014,GenBank:XM_017312873.3,MGI:MGI:2687327;gbkey=mRNA;gene=Ano8;product=anoctamin 8%2C transcript variant X3;transcript_id=XM_017312873.3;extra_copy_number=0
CM058248.1	Liftoff	exon	81416955	81417071	.	-	.	ID=exon-XM_017312873.3-5;Parent=rna-XM_017312873.3;Dbxref=GeneID:382014,GenBank:XM_017312873.3,MGI:MGI:2687327;gbkey=mRNA;gene=Ano8;product=anoctamin 8%2C transcript variant X3;transcript_id=XM_017312873.3;extra_copy_number=0
CM058248.1	Liftoff	exon	81417775	81417871	.	-	.	ID=exon-XM_017312873.3-4;Parent=rna-XM_017312873.3;Dbxref=GeneID:382014,GenBank:XM_017312873.3,MGI:MGI:2687327;gbkey=mRNA;gene=Ano8;product=anoctamin 8%2C transcript variant X3;transcript_id=XM_017312873.3;extra_copy_number=0
CM058248.1	Liftoff	exon	81417941	81418079	.	-	.	ID=exon-XM_017312873.3-3;Parent=rna-XM_017312873.3;Dbxref=GeneID:382014,GenBank:XM_017312873.3,MGI:MGI:2687327;gbkey=mRNA;gene=Ano8;product=anoctamin 8%2C transcript variant X3;transcript_id=XM_017312873.3;extra_copy_number=0
CM058248.1	Liftoff	exon	81418422	81418506	.	-	.	ID=exon-XM_017312873.3-2;Parent=rna-XM_017312873.3;Dbxref=GeneID:382014,GenBank:XM_017312873.3,MGI:MGI:2687327;gbkey=mRNA;gene=Ano8;product=anoctamin 8%2C transcript variant X3;transcript_id=XM_017312873.3;extra_copy_number=0
CM058248.1	Liftoff	exon	81419261	81419597	.	-	.	ID=exon-XM_017312873.3-1;Parent=rna-XM_017312873.3;Dbxref=GeneID:382014,GenBank:XM_017312873.3,MGI:MGI:2687327;gbkey=mRNA;gene=Ano8;product=anoctamin 8%2C transcript variant X3;transcript_id=XM_017312873.3;extra_copy_number=0
CM058248.1	Liftoff	CDS	81409688	81409824	.	-	.	ID=cds-XP_017168362.1;Parent=rna-XM_017312873.3;Dbxref=GeneID:382014,GenBank:XP_017168362.1,MGI:MGI:2687327;Name=XP_017168362.1;gbkey=CDS;gene=Ano8;product=anoctamin-8 isoform X3;protein_id=XP_017168362.1;extra_copy_number=0
CM058248.1	Liftoff	CDS	81409905	81410427	.	-	.	ID=cds-XP_017168362.1;Parent=rna-XM_017312873.3;Dbxref=GeneID:382014,GenBank:XP_017168362.1,MGI:MGI:2687327;Name=XP_017168362.1;gbkey=CDS;gene=Ano8;product=anoctamin-8 isoform X3;protein_id=XP_017168362.1;extra_copy_number=0
CM058248.1	Liftoff	CDS	81412228	81412338	.	-	.	ID=cds-XP_017168362.1;Parent=rna-XM_017312873.3;Dbxref=GeneID:382014,GenBank:XP_017168362.1,MGI:MGI:2687327;Name=XP_017168362.1;gbkey=CDS;gene=Ano8;product=anoctamin-8 isoform X3;protein_id=XP_017168362.1;extra_copy_number=0
CM058248.1	Liftoff	CDS	81412434	81412565	.	-	.	ID=cds-XP_017168362.1;Parent=rna-XM_017312873.3;Dbxref=GeneID:382014,GenBank:XP_017168362.1,MGI:MGI:2687327;Name=XP_017168362.1;gbkey=CDS;gene=Ano8;product=anoctamin-8 isoform X3;protein_id=XP_017168362.1;extra_copy_number=0
CM058248.1	Liftoff	CDS	81412658	81412849	.	-	.	ID=cds-XP_017168362.1;Parent=rna-XM_017312873.3;Dbxref=GeneID:382014,GenBank:XP_017168362.1,MGI:MGI:2687327;Name=XP_017168362.1;gbkey=CDS;gene=Ano8;product=anoctamin-8 isoform X3;protein_id=XP_017168362.1;extra_copy_number=0
CM058248.1	Liftoff	CDS	81413943	81414749	.	-	.	ID=cds-XP_017168362.1;Parent=rna-XM_017312873.3;Dbxref=GeneID:382014,GenBank:XP_017168362.1,MGI:MGI:2687327;Name=XP_017168362.1;gbkey=CDS;gene=Ano8;product=anoctamin-8 isoform X3;protein_id=XP_017168362.1;extra_copy_number=0
CM058248.1	Liftoff	CDS	81415126	81415533	.	-	.	ID=cds-XP_017168362.1;Parent=rna-XM_017312873.3;Dbxref=GeneID:382014,GenBank:XP_017168362.1,MGI:MGI:2687327;Name=XP_017168362.1;gbkey=CDS;gene=Ano8;product=anoctamin-8 isoform X3;protein_id=XP_017168362.1;extra_copy_number=0
CM058248.1	Liftoff	CDS	81415640	81415695	.	-	.	ID=cds-XP_017168362.1;Parent=rna-XM_017312873.3;Dbxref=GeneID:382014,GenBank:XP_017168362.1,MGI:MGI:2687327;Name=XP_017168362.1;gbkey=CDS;gene=Ano8;product=anoctamin-8 isoform X3;protein_id=XP_017168362.1;extra_copy_number=0
CM058248.1	Liftoff	CDS	81415791	81415917	.	-	.	ID=cds-XP_017168362.1;Parent=rna-XM_017312873.3;Dbxref=GeneID:382014,GenBank:XP_017168362.1,MGI:MGI:2687327;Name=XP_017168362.1;gbkey=CDS;gene=Ano8;product=anoctamin-8 isoform X3;protein_id=XP_017168362.1;extra_copy_number=0
CM058248.1	Liftoff	CDS	81416014	81416166	.	-	.	ID=cds-XP_017168362.1;Parent=rna-XM_017312873.3;Dbxref=GeneID:382014,GenBank:XP_017168362.1,MGI:MGI:2687327;Name=XP_017168362.1;gbkey=CDS;gene=Ano8;product=anoctamin-8 isoform X3;protein_id=XP_017168362.1;extra_copy_number=0
CM058248.1	Liftoff	CDS	81416487	81416648	.	-	.	ID=cds-XP_017168362.1;Parent=rna-XM_017312873.3;Dbxref=GeneID:382014,GenBank:XP_017168362.1,MGI:MGI:2687327;Name=XP_017168362.1;gbkey=CDS;gene=Ano8;product=anoctamin-8 isoform X3;protein_id=XP_017168362.1;extra_copy_number=0
CM058248.1	Liftoff	CDS	81416747	81416874	.	-	.	ID=cds-XP_017168362.1;Parent=rna-XM_017312873.3;Dbxref=GeneID:382014,GenBank:XP_017168362.1,MGI:MGI:2687327;Name=XP_017168362.1;gbkey=CDS;gene=Ano8;product=anoctamin-8 isoform X3;protein_id=XP_017168362.1;extra_copy_number=0
CM058248.1	Liftoff	CDS	81416955	81417071	.	-	.	ID=cds-XP_017168362.1;Parent=rna-XM_017312873.3;Dbxref=GeneID:382014,GenBank:XP_017168362.1,MGI:MGI:2687327;Name=XP_017168362.1;gbkey=CDS;gene=Ano8;product=anoctamin-8 isoform X3;protein_id=XP_017168362.1;extra_copy_number=0
CM058248.1	Liftoff	CDS	81417775	81417871	.	-	.	ID=cds-XP_017168362.1;Parent=rna-XM_017312873.3;Dbxref=GeneID:382014,GenBank:XP_017168362.1,MGI:MGI:2687327;Name=XP_017168362.1;gbkey=CDS;gene=Ano8;product=anoctamin-8 isoform X3;protein_id=XP_017168362.1;extra_copy_number=0
CM058248.1	Liftoff	CDS	81417941	81418079	.	-	.	ID=cds-XP_017168362.1;Parent=rna-XM_017312873.3;Dbxref=GeneID:382014,GenBank:XP_017168362.1,MGI:MGI:2687327;Name=XP_017168362.1;gbkey=CDS;gene=Ano8;product=anoctamin-8 isoform X3;protein_id=XP_017168362.1;extra_copy_number=0
CM058248.1	Liftoff	CDS	81418422	81418506	.	-	.	ID=cds-XP_017168362.1;Parent=rna-XM_017312873.3;Dbxref=GeneID:382014,GenBank:XP_017168362.1,MGI:MGI:2687327;Name=XP_017168362.1;gbkey=CDS;gene=Ano8;product=anoctamin-8 isoform X3;protein_id=XP_017168362.1;extra_copy_number=0
CM058248.1	Liftoff	CDS	81419261	81419366	.	-	.	ID=cds-XP_017168362.1;Parent=rna-XM_017312873.3;Dbxref=GeneID:382014,GenBank:XP_017168362.1,MGI:MGI:2687327;Name=XP_017168362.1;gbkey=CDS;gene=Ano8;product=anoctamin-8 isoform X3;protein_id=XP_017168362.1;extra_copy_number=0
CM058248.1	Liftoff	mRNA	81409527	81419598	.	-	.	ID=rna-XM_030243644.2;Parent=gene-Ano8;Dbxref=GeneID:382014,GenBank:XM_030243644.2,MGI:MGI:2687327;Name=XM_030243644.2;gbkey=mRNA;gene=Ano8;model_evidence=Supporting evidence includes similarity to: 1 mRNA%2C 28 ESTs%2C 132 long SRA reads%2C and 100%25 coverage of the annotated genomic feature by RNAseq alignments%2C including 24 samples with support for all annotated introns;product=anoctamin 8%2C transcript variant X7;transcript_id=XM_030243644.2;matches_ref_protein=True;valid_ORF=True;extra_copy_number=0
CM058248.1	Liftoff	exon	81409527	81409824	.	-	.	ID=exon-XM_030243644.2-17;Parent=rna-XM_030243644.2;Dbxref=GeneID:382014,GenBank:XM_030243644.2,MGI:MGI:2687327;gbkey=mRNA;gene=Ano8;product=anoctamin 8%2C transcript variant X7;transcript_id=XM_030243644.2;extra_copy_number=0
CM058248.1	Liftoff	exon	81409905	81410427	.	-	.	ID=exon-XM_030243644.2-16;Parent=rna-XM_030243644.2;Dbxref=GeneID:382014,GenBank:XM_030243644.2,MGI:MGI:2687327;gbkey=mRNA;gene=Ano8;product=anoctamin 8%2C transcript variant X7;transcript_id=XM_030243644.2;extra_copy_number=0
CM058248.1	Liftoff	exon	81412228	81412338	.	-	.	ID=exon-XM_030243644.2-15;Parent=rna-XM_030243644.2;Dbxref=GeneID:382014,GenBank:XM_030243644.2,MGI:MGI:2687327;gbkey=mRNA;gene=Ano8;product=anoctamin 8%2C transcript variant X7;transcript_id=XM_030243644.2;extra_copy_number=0
CM058248.1	Liftoff	exon	81412434	81412565	.	-	.	ID=exon-XM_030243644.2-14;Parent=rna-XM_030243644.2;Dbxref=GeneID:382014,GenBank:XM_030243644.2,MGI:MGI:2687327;gbkey=mRNA;gene=Ano8;product=anoctamin 8%2C transcript variant X7;transcript_id=XM_030243644.2;extra_copy_number=0
CM058248.1	Liftoff	exon	81412658	81412849	.	-	.	ID=exon-XM_030243644.2-13;Parent=rna-XM_030243644.2;Dbxref=GeneID:382014,GenBank:XM_030243644.2,MGI:MGI:2687327;gbkey=mRNA;gene=Ano8;product=anoctamin 8%2C transcript variant X7;transcript_id=XM_030243644.2;extra_copy_number=0
CM058248.1	Liftoff	exon	81413943	81414749	.	-	.	ID=exon-XM_030243644.2-12;Parent=rna-XM_030243644.2;Dbxref=GeneID:382014,GenBank:XM_030243644.2,MGI:MGI:2687327;gbkey=mRNA;gene=Ano8;product=anoctamin 8%2C transcript variant X7;transcript_id=XM_030243644.2;extra_copy_number=0
CM058248.1	Liftoff	exon	81415459	81415533	.	-	.	ID=exon-XM_030243644.2-11;Parent=rna-XM_030243644.2;Dbxref=GeneID:382014,GenBank:XM_030243644.2,MGI:MGI:2687327;gbkey=mRNA;gene=Ano8;product=anoctamin 8%2C transcript variant X7;transcript_id=XM_030243644.2;extra_copy_number=0
CM058248.1	Liftoff	exon	81415640	81415695	.	-	.	ID=exon-XM_030243644.2-10;Parent=rna-XM_030243644.2;Dbxref=GeneID:382014,GenBank:XM_030243644.2,MGI:MGI:2687327;gbkey=mRNA;gene=Ano8;product=anoctamin 8%2C transcript variant X7;transcript_id=XM_030243644.2;extra_copy_number=0
CM058248.1	Liftoff	exon	81415791	81415917	.	-	.	ID=exon-XM_030243644.2-9;Parent=rna-XM_030243644.2;Dbxref=GeneID:382014,GenBank:XM_030243644.2,MGI:MGI:2687327;gbkey=mRNA;gene=Ano8;product=anoctamin 8%2C transcript variant X7;transcript_id=XM_030243644.2;extra_copy_number=0
CM058248.1	Liftoff	exon	81416014	81416166	.	-	.	ID=exon-XM_030243644.2-8;Parent=rna-XM_030243644.2;Dbxref=GeneID:382014,GenBank:XM_030243644.2,MGI:MGI:2687327;gbkey=mRNA;gene=Ano8;product=anoctamin 8%2C transcript variant X7;transcript_id=XM_030243644.2;extra_copy_number=0
CM058248.1	Liftoff	exon	81416487	81416648	.	-	.	ID=exon-XM_030243644.2-7;Parent=rna-XM_030243644.2;Dbxref=GeneID:382014,GenBank:XM_030243644.2,MGI:MGI:2687327;gbkey=mRNA;gene=Ano8;product=anoctamin 8%2C transcript variant X7;transcript_id=XM_030243644.2;extra_copy_number=0
CM058248.1	Liftoff	exon	81416747	81416874	.	-	.	ID=exon-XM_030243644.2-6;Parent=rna-XM_030243644.2;Dbxref=GeneID:382014,GenBank:XM_030243644.2,MGI:MGI:2687327;gbkey=mRNA;gene=Ano8;product=anoctamin 8%2C transcript variant X7;transcript_id=XM_030243644.2;extra_copy_number=0
CM058248.1	Liftoff	exon	81417775	81417871	.	-	.	ID=exon-XM_030243644.2-5;Parent=rna-XM_030243644.2;Dbxref=GeneID:382014,GenBank:XM_030243644.2,MGI:MGI:2687327;gbkey=mRNA;gene=Ano8;product=anoctamin 8%2C transcript variant X7;transcript_id=XM_030243644.2;extra_copy_number=0
CM058248.1	Liftoff	exon	81417941	81418079	.	-	.	ID=exon-XM_030243644.2-4;Parent=rna-XM_030243644.2;Dbxref=GeneID:382014,GenBank:XM_030243644.2,MGI:MGI:2687327;gbkey=mRNA;gene=Ano8;product=anoctamin 8%2C transcript variant X7;transcript_id=XM_030243644.2;extra_copy_number=0
CM058248.1	Liftoff	exon	81418256	81418388	.	-	.	ID=exon-XM_030243644.2-3;Parent=rna-XM_030243644.2;Dbxref=GeneID:382014,GenBank:XM_030243644.2,MGI:MGI:2687327;gbkey=mRNA;gene=Ano8;product=anoctamin 8%2C transcript variant X7;transcript_id=XM_030243644.2;extra_copy_number=0
CM058248.1	Liftoff	exon	81418507	81418617	.	-	.	ID=exon-XM_030243644.2-2;Parent=rna-XM_030243644.2;Dbxref=GeneID:382014,GenBank:XM_030243644.2,MGI:MGI:2687327;gbkey=mRNA;gene=Ano8;product=anoctamin 8%2C transcript variant X7;transcript_id=XM_030243644.2;extra_copy_number=0
CM058248.1	Liftoff	exon	81419261	81419598	.	-	.	ID=exon-XM_030243644.2-1;Parent=rna-XM_030243644.2;Dbxref=GeneID:382014,GenBank:XM_030243644.2,MGI:MGI:2687327;gbkey=mRNA;gene=Ano8;product=anoctamin 8%2C transcript variant X7;transcript_id=XM_030243644.2;extra_copy_number=0
CM058248.1	Liftoff	CDS	81409688	81409824	.	-	.	ID=cds-XP_030099504.1;Parent=rna-XM_030243644.2;Dbxref=GeneID:382014,GenBank:XP_030099504.1,MGI:MGI:2687327;Name=XP_030099504.1;gbkey=CDS;gene=Ano8;product=anoctamin-8 isoform X7;protein_id=XP_030099504.1;extra_copy_number=0
CM058248.1	Liftoff	CDS	81409905	81410427	.	-	.	ID=cds-XP_030099504.1;Parent=rna-XM_030243644.2;Dbxref=GeneID:382014,GenBank:XP_030099504.1,MGI:MGI:2687327;Name=XP_030099504.1;gbkey=CDS;gene=Ano8;product=anoctamin-8 isoform X7;protein_id=XP_030099504.1;extra_copy_number=0
CM058248.1	Liftoff	CDS	81412228	81412338	.	-	.	ID=cds-XP_030099504.1;Parent=rna-XM_030243644.2;Dbxref=GeneID:382014,GenBank:XP_030099504.1,MGI:MGI:2687327;Name=XP_030099504.1;gbkey=CDS;gene=Ano8;product=anoctamin-8 isoform X7;protein_id=XP_030099504.1;extra_copy_number=0
CM058248.1	Liftoff	CDS	81412434	81412565	.	-	.	ID=cds-XP_030099504.1;Parent=rna-XM_030243644.2;Dbxref=GeneID:382014,GenBank:XP_030099504.1,MGI:MGI:2687327;Name=XP_030099504.1;gbkey=CDS;gene=Ano8;product=anoctamin-8 isoform X7;protein_id=XP_030099504.1;extra_copy_number=0
CM058248.1	Liftoff	CDS	81412658	81412849	.	-	.	ID=cds-XP_030099504.1;Parent=rna-XM_030243644.2;Dbxref=GeneID:382014,GenBank:XP_030099504.1,MGI:MGI:2687327;Name=XP_030099504.1;gbkey=CDS;gene=Ano8;product=anoctamin-8 isoform X7;protein_id=XP_030099504.1;extra_copy_number=0
CM058248.1	Liftoff	CDS	81413943	81414749	.	-	.	ID=cds-XP_030099504.1;Parent=rna-XM_030243644.2;Dbxref=GeneID:382014,GenBank:XP_030099504.1,MGI:MGI:2687327;Name=XP_030099504.1;gbkey=CDS;gene=Ano8;product=anoctamin-8 isoform X7;protein_id=XP_030099504.1;extra_copy_number=0
CM058248.1	Liftoff	CDS	81415459	81415533	.	-	.	ID=cds-XP_030099504.1;Parent=rna-XM_030243644.2;Dbxref=GeneID:382014,GenBank:XP_030099504.1,MGI:MGI:2687327;Name=XP_030099504.1;gbkey=CDS;gene=Ano8;product=anoctamin-8 isoform X7;protein_id=XP_030099504.1;extra_copy_number=0
CM058248.1	Liftoff	CDS	81415640	81415695	.	-	.	ID=cds-XP_030099504.1;Parent=rna-XM_030243644.2;Dbxref=GeneID:382014,GenBank:XP_030099504.1,MGI:MGI:2687327;Name=XP_030099504.1;gbkey=CDS;gene=Ano8;product=anoctamin-8 isoform X7;protein_id=XP_030099504.1;extra_copy_number=0
CM058248.1	Liftoff	CDS	81415791	81415917	.	-	.	ID=cds-XP_030099504.1;Parent=rna-XM_030243644.2;Dbxref=GeneID:382014,GenBank:XP_030099504.1,MGI:MGI:2687327;Name=XP_030099504.1;gbkey=CDS;gene=Ano8;product=anoctamin-8 isoform X7;protein_id=XP_030099504.1;extra_copy_number=0
CM058248.1	Liftoff	CDS	81416014	81416166	.	-	.	ID=cds-XP_030099504.1;Parent=rna-XM_030243644.2;Dbxref=GeneID:382014,GenBank:XP_030099504.1,MGI:MGI:2687327;Name=XP_030099504.1;gbkey=CDS;gene=Ano8;product=anoctamin-8 isoform X7;protein_id=XP_030099504.1;extra_copy_number=0
CM058248.1	Liftoff	CDS	81416487	81416648	.	-	.	ID=cds-XP_030099504.1;Parent=rna-XM_030243644.2;Dbxref=GeneID:382014,GenBank:XP_030099504.1,MGI:MGI:2687327;Name=XP_030099504.1;gbkey=CDS;gene=Ano8;product=anoctamin-8 isoform X7;protein_id=XP_030099504.1;extra_copy_number=0
CM058248.1	Liftoff	CDS	81416747	81416874	.	-	.	ID=cds-XP_030099504.1;Parent=rna-XM_030243644.2;Dbxref=GeneID:382014,GenBank:XP_030099504.1,MGI:MGI:2687327;Name=XP_030099504.1;gbkey=CDS;gene=Ano8;product=anoctamin-8 isoform X7;protein_id=XP_030099504.1;extra_copy_number=0
CM058248.1	Liftoff	CDS	81417775	81417871	.	-	.	ID=cds-XP_030099504.1;Parent=rna-XM_030243644.2;Dbxref=GeneID:382014,GenBank:XP_030099504.1,MGI:MGI:2687327;Name=XP_030099504.1;gbkey=CDS;gene=Ano8;product=anoctamin-8 isoform X7;protein_id=XP_030099504.1;extra_copy_number=0
CM058248.1	Liftoff	CDS	81417941	81418079	.	-	.	ID=cds-XP_030099504.1;Parent=rna-XM_030243644.2;Dbxref=GeneID:382014,GenBank:XP_030099504.1,MGI:MGI:2687327;Name=XP_030099504.1;gbkey=CDS;gene=Ano8;product=anoctamin-8 isoform X7;protein_id=XP_030099504.1;extra_copy_number=0
CM058248.1	Liftoff	CDS	81418256	81418388	.	-	.	ID=cds-XP_030099504.1;Parent=rna-XM_030243644.2;Dbxref=GeneID:382014,GenBank:XP_030099504.1,MGI:MGI:2687327;Name=XP_030099504.1;gbkey=CDS;gene=Ano8;product=anoctamin-8 isoform X7;protein_id=XP_030099504.1;extra_copy_number=0
CM058248.1	Liftoff	CDS	81418507	81418617	.	-	.	ID=cds-XP_030099504.1;Parent=rna-XM_030243644.2;Dbxref=GeneID:382014,GenBank:XP_030099504.1,MGI:MGI:2687327;Name=XP_030099504.1;gbkey=CDS;gene=Ano8;product=anoctamin-8 isoform X7;protein_id=XP_030099504.1;extra_copy_number=0
CM058248.1	Liftoff	CDS	81419261	81419366	.	-	.	ID=cds-XP_030099504.1;Parent=rna-XM_030243644.2;Dbxref=GeneID:382014,GenBank:XP_030099504.1,MGI:MGI:2687327;Name=XP_030099504.1;gbkey=CDS;gene=Ano8;product=anoctamin-8 isoform X7;protein_id=XP_030099504.1;extra_copy_number=0
CM058248.1	Liftoff	gene	81419651	81433131	.	+	.	ID=gene-Gtpbp3;Dbxref=GeneID:70359,MGI:MGI:1917609;Name=Gtpbp3;description=GTP binding protein 3;gbkey=Gene;gene=Gtpbp3;gene_biotype=protein_coding;gene_synonym=2410009F13Rik;coverage=1.0;sequence_ID=1.0;valid_ORFs=2;extra_copy_number=0;copy_num_ID=gene-Gtpbp3_0
CM058248.1	Liftoff	mRNA	81419651	81425824	.	+	.	ID=rna-XM_006509737.4;Parent=gene-Gtpbp3;Dbxref=GeneID:70359,GenBank:XM_006509737.4,MGI:MGI:1917609;Name=XM_006509737.4;gbkey=mRNA;gene=Gtpbp3;model_evidence=Supporting evidence includes similarity to: 2 mRNAs%2C 5 ESTs%2C 66 long SRA reads%2C and 99%25 coverage of the annotated genomic feature by RNAseq alignments%2C including 38 samples with support for all annotated introns;product=GTP binding protein 3%2C transcript variant X2;transcript_id=XM_006509737.4;matches_ref_protein=True;valid_ORF=True;extra_copy_number=0
CM058248.1	Liftoff	exon	81419651	81422347	.	+	.	ID=exon-XM_006509737.4-1;Parent=rna-XM_006509737.4;Dbxref=GeneID:70359,GenBank:XM_006509737.4,MGI:MGI:1917609;gbkey=mRNA;gene=Gtpbp3;product=GTP binding protein 3%2C transcript variant X2;transcript_id=XM_006509737.4;extra_copy_number=0
CM058248.1	Liftoff	exon	81422578	81422825	.	+	.	ID=exon-XM_006509737.4-2;Parent=rna-XM_006509737.4;Dbxref=GeneID:70359,GenBank:XM_006509737.4,MGI:MGI:1917609;gbkey=mRNA;gene=Gtpbp3;product=GTP binding protein 3%2C transcript variant X2;transcript_id=XM_006509737.4;extra_copy_number=0
CM058248.1	Liftoff	exon	81422935	81423021	.	+	.	ID=exon-XM_006509737.4-3;Parent=rna-XM_006509737.4;Dbxref=GeneID:70359,GenBank:XM_006509737.4,MGI:MGI:1917609;gbkey=mRNA;gene=Gtpbp3;product=GTP binding protein 3%2C transcript variant X2;transcript_id=XM_006509737.4;extra_copy_number=0
CM058248.1	Liftoff	exon	81423842	81424044	.	+	.	ID=exon-XM_006509737.4-4;Parent=rna-XM_006509737.4;Dbxref=GeneID:70359,GenBank:XM_006509737.4,MGI:MGI:1917609;gbkey=mRNA;gene=Gtpbp3;product=GTP binding protein 3%2C transcript variant X2;transcript_id=XM_006509737.4;extra_copy_number=0
CM058248.1	Liftoff	exon	81424402	81424474	.	+	.	ID=exon-XM_006509737.4-5;Parent=rna-XM_006509737.4;Dbxref=GeneID:70359,GenBank:XM_006509737.4,MGI:MGI:1917609;gbkey=mRNA;gene=Gtpbp3;product=GTP binding protein 3%2C transcript variant X2;transcript_id=XM_006509737.4;extra_copy_number=0
CM058248.1	Liftoff	exon	81424573	81424716	.	+	.	ID=exon-XM_006509737.4-6;Parent=rna-XM_006509737.4;Dbxref=GeneID:70359,GenBank:XM_006509737.4,MGI:MGI:1917609;gbkey=mRNA;gene=Gtpbp3;product=GTP binding protein 3%2C transcript variant X2;transcript_id=XM_006509737.4;extra_copy_number=0
CM058248.1	Liftoff	exon	81424932	81425097	.	+	.	ID=exon-XM_006509737.4-7;Parent=rna-XM_006509737.4;Dbxref=GeneID:70359,GenBank:XM_006509737.4,MGI:MGI:1917609;gbkey=mRNA;gene=Gtpbp3;product=GTP binding protein 3%2C transcript variant X2;transcript_id=XM_006509737.4;extra_copy_number=0
CM058248.1	Liftoff	exon	81425504	81425824	.	+	.	ID=exon-XM_006509737.4-8;Parent=rna-XM_006509737.4;Dbxref=GeneID:70359,GenBank:XM_006509737.4,MGI:MGI:1917609;gbkey=mRNA;gene=Gtpbp3;product=GTP binding protein 3%2C transcript variant X2;transcript_id=XM_006509737.4;extra_copy_number=0
CM058248.1	Liftoff	CDS	81422295	81422347	.	+	.	ID=cds-XP_006509800.1;Parent=rna-XM_006509737.4;Dbxref=GeneID:70359,GenBank:XP_006509800.1,MGI:MGI:1917609;Name=XP_006509800.1;gbkey=CDS;gene=Gtpbp3;product=tRNA modification GTPase GTPBP3%2C mitochondrial isoform X1;protein_id=XP_006509800.1;extra_copy_number=0
CM058248.1	Liftoff	CDS	81422578	81422825	.	+	.	ID=cds-XP_006509800.1;Parent=rna-XM_006509737.4;Dbxref=GeneID:70359,GenBank:XP_006509800.1,MGI:MGI:1917609;Name=XP_006509800.1;gbkey=CDS;gene=Gtpbp3;product=tRNA modification GTPase GTPBP3%2C mitochondrial isoform X1;protein_id=XP_006509800.1;extra_copy_number=0
CM058248.1	Liftoff	CDS	81422935	81423021	.	+	.	ID=cds-XP_006509800.1;Parent=rna-XM_006509737.4;Dbxref=GeneID:70359,GenBank:XP_006509800.1,MGI:MGI:1917609;Name=XP_006509800.1;gbkey=CDS;gene=Gtpbp3;product=tRNA modification GTPase GTPBP3%2C mitochondrial isoform X1;protein_id=XP_006509800.1;extra_copy_number=0
CM058248.1	Liftoff	CDS	81423842	81424044	.	+	.	ID=cds-XP_006509800.1;Parent=rna-XM_006509737.4;Dbxref=GeneID:70359,GenBank:XP_006509800.1,MGI:MGI:1917609;Name=XP_006509800.1;gbkey=CDS;gene=Gtpbp3;product=tRNA modification GTPase GTPBP3%2C mitochondrial isoform X1;protein_id=XP_006509800.1;extra_copy_number=0
CM058248.1	Liftoff	CDS	81424402	81424474	.	+	.	ID=cds-XP_006509800.1;Parent=rna-XM_006509737.4;Dbxref=GeneID:70359,GenBank:XP_006509800.1,MGI:MGI:1917609;Name=XP_006509800.1;gbkey=CDS;gene=Gtpbp3;product=tRNA modification GTPase GTPBP3%2C mitochondrial isoform X1;protein_id=XP_006509800.1;extra_copy_number=0
CM058248.1	Liftoff	CDS	81424573	81424716	.	+	.	ID=cds-XP_006509800.1;Parent=rna-XM_006509737.4;Dbxref=GeneID:70359,GenBank:XP_006509800.1,MGI:MGI:1917609;Name=XP_006509800.1;gbkey=CDS;gene=Gtpbp3;product=tRNA modification GTPase GTPBP3%2C mitochondrial isoform X1;protein_id=XP_006509800.1;extra_copy_number=0
CM058248.1	Liftoff	CDS	81424932	81425097	.	+	.	ID=cds-XP_006509800.1;Parent=rna-XM_006509737.4;Dbxref=GeneID:70359,GenBank:XP_006509800.1,MGI:MGI:1917609;Name=XP_006509800.1;gbkey=CDS;gene=Gtpbp3;product=tRNA modification GTPase GTPBP3%2C mitochondrial isoform X1;protein_id=XP_006509800.1;extra_copy_number=0
CM058248.1	Liftoff	CDS	81425504	81425507	.	+	.	ID=cds-XP_006509800.1;Parent=rna-XM_006509737.4;Dbxref=GeneID:70359,GenBank:XP_006509800.1,MGI:MGI:1917609;Name=XP_006509800.1;gbkey=CDS;gene=Gtpbp3;product=tRNA modification GTPase GTPBP3%2C mitochondrial isoform X1;protein_id=XP_006509800.1;extra_copy_number=0
CM058248.1	Liftoff	mRNA	81422235	81426785	.	+	.	ID=rna-NM_032544.4;Parent=gene-Gtpbp3;Dbxref=GeneID:70359,GenBank:NM_032544.4,MGI:MGI:1917609;Name=NM_032544.4;gbkey=mRNA;gene=Gtpbp3;product=GTP binding protein 3%2C transcript variant 1;tag=RefSeq Select;transcript_id=NM_032544.4;matches_ref_protein=True;valid_ORF=True;extra_copy_number=0
CM058248.1	Liftoff	exon	81422235	81422347	.	+	.	ID=exon-NM_032544.4-1;Parent=rna-NM_032544.4;Dbxref=GeneID:70359,GenBank:NM_032544.4,MGI:MGI:1917609;gbkey=mRNA;gene=Gtpbp3;product=GTP binding protein 3%2C transcript variant 1;tag=RefSeq Select;transcript_id=NM_032544.4;extra_copy_number=0
CM058248.1	Liftoff	exon	81422578	81422825	.	+	.	ID=exon-NM_032544.4-2;Parent=rna-NM_032544.4;Dbxref=GeneID:70359,GenBank:NM_032544.4,MGI:MGI:1917609;gbkey=mRNA;gene=Gtpbp3;product=GTP binding protein 3%2C transcript variant 1;tag=RefSeq Select;transcript_id=NM_032544.4;extra_copy_number=0
CM058248.1	Liftoff	exon	81422935	81423021	.	+	.	ID=exon-NM_032544.4-3;Parent=rna-NM_032544.4;Dbxref=GeneID:70359,GenBank:NM_032544.4,MGI:MGI:1917609;gbkey=mRNA;gene=Gtpbp3;product=GTP binding protein 3%2C transcript variant 1;tag=RefSeq Select;transcript_id=NM_032544.4;extra_copy_number=0
CM058248.1	Liftoff	exon	81423842	81424044	.	+	.	ID=exon-NM_032544.4-4;Parent=rna-NM_032544.4;Dbxref=GeneID:70359,GenBank:NM_032544.4,MGI:MGI:1917609;gbkey=mRNA;gene=Gtpbp3;product=GTP binding protein 3%2C transcript variant 1;tag=RefSeq Select;transcript_id=NM_032544.4;extra_copy_number=0
CM058248.1	Liftoff	exon	81424402	81424474	.	+	.	ID=exon-NM_032544.4-5;Parent=rna-NM_032544.4;Dbxref=GeneID:70359,GenBank:NM_032544.4,MGI:MGI:1917609;gbkey=mRNA;gene=Gtpbp3;product=GTP binding protein 3%2C transcript variant 1;tag=RefSeq Select;transcript_id=NM_032544.4;extra_copy_number=0
CM058248.1	Liftoff	exon	81424573	81424716	.	+	.	ID=exon-NM_032544.4-6;Parent=rna-NM_032544.4;Dbxref=GeneID:70359,GenBank:NM_032544.4,MGI:MGI:1917609;gbkey=mRNA;gene=Gtpbp3;product=GTP binding protein 3%2C transcript variant 1;tag=RefSeq Select;transcript_id=NM_032544.4;extra_copy_number=0
CM058248.1	Liftoff	exon	81424932	81425097	.	+	.	ID=exon-NM_032544.4-7;Parent=rna-NM_032544.4;Dbxref=GeneID:70359,GenBank:NM_032544.4,MGI:MGI:1917609;gbkey=mRNA;gene=Gtpbp3;product=GTP binding protein 3%2C transcript variant 1;tag=RefSeq Select;transcript_id=NM_032544.4;extra_copy_number=0
CM058248.1	Liftoff	exon	81425584	81425862	.	+	.	ID=exon-NM_032544.4-8;Parent=rna-NM_032544.4;Dbxref=GeneID:70359,GenBank:NM_032544.4,MGI:MGI:1917609;gbkey=mRNA;gene=Gtpbp3;product=GTP binding protein 3%2C transcript variant 1;tag=RefSeq Select;transcript_id=NM_032544.4;extra_copy_number=0
CM058248.1	Liftoff	exon	81426046	81426785	.	+	.	ID=exon-NM_032544.4-9;Parent=rna-NM_032544.4;Dbxref=GeneID:70359,GenBank:NM_032544.4,MGI:MGI:1917609;gbkey=mRNA;gene=Gtpbp3;product=GTP binding protein 3%2C transcript variant 1;tag=RefSeq Select;transcript_id=NM_032544.4;extra_copy_number=0
CM058248.1	Liftoff	CDS	81422295	81422347	.	+	.	ID=cds-NP_115933.2;Parent=rna-NM_032544.4;Dbxref=CCDS:CCDS40384.1,GeneID:70359,GenBank:NP_115933.2,MGI:MGI:1917609;Name=NP_115933.2;gbkey=CDS;gene=Gtpbp3;product=tRNA modification GTPase GTPBP3%2C mitochondrial precursor;protein_id=NP_115933.2;tag=RefSeq Select;extra_copy_number=0
CM058248.1	Liftoff	CDS	81422578	81422825	.	+	.	ID=cds-NP_115933.2;Parent=rna-NM_032544.4;Dbxref=CCDS:CCDS40384.1,GeneID:70359,GenBank:NP_115933.2,MGI:MGI:1917609;Name=NP_115933.2;gbkey=CDS;gene=Gtpbp3;product=tRNA modification GTPase GTPBP3%2C mitochondrial precursor;protein_id=NP_115933.2;tag=RefSeq Select;extra_copy_number=0
CM058248.1	Liftoff	CDS	81422935	81423021	.	+	.	ID=cds-NP_115933.2;Parent=rna-NM_032544.4;Dbxref=CCDS:CCDS40384.1,GeneID:70359,GenBank:NP_115933.2,MGI:MGI:1917609;Name=NP_115933.2;gbkey=CDS;gene=Gtpbp3;product=tRNA modification GTPase GTPBP3%2C mitochondrial precursor;protein_id=NP_115933.2;tag=RefSeq Select;extra_copy_number=0
CM058248.1	Liftoff	CDS	81423842	81424044	.	+	.	ID=cds-NP_115933.2;Parent=rna-NM_032544.4;Dbxref=CCDS:CCDS40384.1,GeneID:70359,GenBank:NP_115933.2,MGI:MGI:1917609;Name=NP_115933.2;gbkey=CDS;gene=Gtpbp3;product=tRNA modification GTPase GTPBP3%2C mitochondrial precursor;protein_id=NP_115933.2;tag=RefSeq Select;extra_copy_number=0
CM058248.1	Liftoff	CDS	81424402	81424474	.	+	.	ID=cds-NP_115933.2;Parent=rna-NM_032544.4;Dbxref=CCDS:CCDS40384.1,GeneID:70359,GenBank:NP_115933.2,MGI:MGI:1917609;Name=NP_115933.2;gbkey=CDS;gene=Gtpbp3;product=tRNA modification GTPase GTPBP3%2C mitochondrial precursor;protein_id=NP_115933.2;tag=RefSeq Select;extra_copy_number=0
CM058248.1	Liftoff	CDS	81424573	81424716	.	+	.	ID=cds-NP_115933.2;Parent=rna-NM_032544.4;Dbxref=CCDS:CCDS40384.1,GeneID:70359,GenBank:NP_115933.2,MGI:MGI:1917609;Name=NP_115933.2;gbkey=CDS;gene=Gtpbp3;product=tRNA modification GTPase GTPBP3%2C mitochondrial precursor;protein_id=NP_115933.2;tag=RefSeq Select;extra_copy_number=0
CM058248.1	Liftoff	CDS	81424932	81425097	.	+	.	ID=cds-NP_115933.2;Parent=rna-NM_032544.4;Dbxref=CCDS:CCDS40384.1,GeneID:70359,GenBank:NP_115933.2,MGI:MGI:1917609;Name=NP_115933.2;gbkey=CDS;gene=Gtpbp3;product=tRNA modification GTPase GTPBP3%2C mitochondrial precursor;protein_id=NP_115933.2;tag=RefSeq Select;extra_copy_number=0
CM058248.1	Liftoff	CDS	81425584	81425862	.	+	.	ID=cds-NP_115933.2;Parent=rna-NM_032544.4;Dbxref=CCDS:CCDS40384.1,GeneID:70359,GenBank:NP_115933.2,MGI:MGI:1917609;Name=NP_115933.2;gbkey=CDS;gene=Gtpbp3;product=tRNA modification GTPase GTPBP3%2C mitochondrial precursor;protein_id=NP_115933.2;tag=RefSeq Select;extra_copy_number=0
CM058248.1	Liftoff	CDS	81426046	81426271	.	+	.	ID=cds-NP_115933.2;Parent=rna-NM_032544.4;Dbxref=CCDS:CCDS40384.1,GeneID:70359,GenBank:NP_115933.2,MGI:MGI:1917609;Name=NP_115933.2;gbkey=CDS;gene=Gtpbp3;product=tRNA modification GTPase GTPBP3%2C mitochondrial precursor;protein_id=NP_115933.2;tag=RefSeq Select;extra_copy_number=0
CM058248.1	Liftoff	transcript	81419651	81426056	.	+	.	ID=rna-XR_379045.4;Parent=gene-Gtpbp3;Dbxref=GeneID:70359,GenBank:XR_379045.4,MGI:MGI:1917609;Name=XR_379045.4;gbkey=misc_RNA;gene=Gtpbp3;model_evidence=Supporting evidence includes similarity to: 2 mRNAs%2C 7 ESTs%2C 62 long SRA reads%2C and 99%25 coverage of the annotated genomic feature by RNAseq alignments%2C including 38 samples with support for all annotated introns;product=GTP binding protein 3%2C transcript variant X1;transcript_id=XR_379045.4;extra_copy_number=0
CM058248.1	Liftoff	exon	81419651	81422347	.	+	.	ID=exon-XR_379045.4-1;Parent=rna-XR_379045.4;Dbxref=GeneID:70359,GenBank:XR_379045.4,MGI:MGI:1917609;gbkey=misc_RNA;gene=Gtpbp3;product=GTP binding protein 3%2C transcript variant X1;transcript_id=XR_379045.4;extra_copy_number=0
CM058248.1	Liftoff	exon	81422578	81422825	.	+	.	ID=exon-XR_379045.4-2;Parent=rna-XR_379045.4;Dbxref=GeneID:70359,GenBank:XR_379045.4,MGI:MGI:1917609;gbkey=misc_RNA;gene=Gtpbp3;product=GTP binding protein 3%2C transcript variant X1;transcript_id=XR_379045.4;extra_copy_number=0
CM058248.1	Liftoff	exon	81422935	81423021	.	+	.	ID=exon-XR_379045.4-3;Parent=rna-XR_379045.4;Dbxref=GeneID:70359,GenBank:XR_379045.4,MGI:MGI:1917609;gbkey=misc_RNA;gene=Gtpbp3;product=GTP binding protein 3%2C transcript variant X1;transcript_id=XR_379045.4;extra_copy_number=0
CM058248.1	Liftoff	exon	81423842	81424044	.	+	.	ID=exon-XR_379045.4-4;Parent=rna-XR_379045.4;Dbxref=GeneID:70359,GenBank:XR_379045.4,MGI:MGI:1917609;gbkey=misc_RNA;gene=Gtpbp3;product=GTP binding protein 3%2C transcript variant X1;transcript_id=XR_379045.4;extra_copy_number=0
CM058248.1	Liftoff	exon	81424402	81424474	.	+	.	ID=exon-XR_379045.4-5;Parent=rna-XR_379045.4;Dbxref=GeneID:70359,GenBank:XR_379045.4,MGI:MGI:1917609;gbkey=misc_RNA;gene=Gtpbp3;product=GTP binding protein 3%2C transcript variant X1;transcript_id=XR_379045.4;extra_copy_number=0
CM058248.1	Liftoff	exon	81424573	81425097	.	+	.	ID=exon-XR_379045.4-6;Parent=rna-XR_379045.4;Dbxref=GeneID:70359,GenBank:XR_379045.4,MGI:MGI:1917609;gbkey=misc_RNA;gene=Gtpbp3;product=GTP binding protein 3%2C transcript variant X1;transcript_id=XR_379045.4;extra_copy_number=0
CM058248.1	Liftoff	exon	81425504	81425862	.	+	.	ID=exon-XR_379045.4-7;Parent=rna-XR_379045.4;Dbxref=GeneID:70359,GenBank:XR_379045.4,MGI:MGI:1917609;gbkey=misc_RNA;gene=Gtpbp3;product=GTP binding protein 3%2C transcript variant X1;transcript_id=XR_379045.4;extra_copy_number=0
CM058248.1	Liftoff	exon	81426046	81426056	.	+	.	ID=exon-XR_379045.4-8;Parent=rna-XR_379045.4;Dbxref=GeneID:70359,GenBank:XR_379045.4,MGI:MGI:1917609;gbkey=misc_RNA;gene=Gtpbp3;product=GTP binding protein 3%2C transcript variant X1;transcript_id=XR_379045.4;extra_copy_number=0
CM058248.1	Liftoff	transcript	81422235	81426785	.	+	.	ID=rna-NR_157144.1;Parent=gene-Gtpbp3;Dbxref=GeneID:70359,GenBank:NR_157144.1,MGI:MGI:1917609;Name=NR_157144.1;gbkey=misc_RNA;gene=Gtpbp3;product=GTP binding protein 3%2C transcript variant 2;transcript_id=NR_157144.1;extra_copy_number=0
CM058248.1	Liftoff	exon	81422235	81422347	.	+	.	ID=exon-NR_157144.1-1;Parent=rna-NR_157144.1;Dbxref=GeneID:70359,GenBank:NR_157144.1,MGI:MGI:1917609;gbkey=misc_RNA;gene=Gtpbp3;product=GTP binding protein 3%2C transcript variant 2;transcript_id=NR_157144.1;extra_copy_number=0
CM058248.1	Liftoff	exon	81422578	81422825	.	+	.	ID=exon-NR_157144.1-2;Parent=rna-NR_157144.1;Dbxref=GeneID:70359,GenBank:NR_157144.1,MGI:MGI:1917609;gbkey=misc_RNA;gene=Gtpbp3;product=GTP binding protein 3%2C transcript variant 2;transcript_id=NR_157144.1;extra_copy_number=0
CM058248.1	Liftoff	exon	81422935	81423021	.	+	.	ID=exon-NR_157144.1-3;Parent=rna-NR_157144.1;Dbxref=GeneID:70359,GenBank:NR_157144.1,MGI:MGI:1917609;gbkey=misc_RNA;gene=Gtpbp3;product=GTP binding protein 3%2C transcript variant 2;transcript_id=NR_157144.1;extra_copy_number=0
CM058248.1	Liftoff	exon	81423846	81424044	.	+	.	ID=exon-NR_157144.1-4;Parent=rna-NR_157144.1;Dbxref=GeneID:70359,GenBank:NR_157144.1,MGI:MGI:1917609;gbkey=misc_RNA;gene=Gtpbp3;product=GTP binding protein 3%2C transcript variant 2;transcript_id=NR_157144.1;extra_copy_number=0
CM058248.1	Liftoff	exon	81424402	81424474	.	+	.	ID=exon-NR_157144.1-5;Parent=rna-NR_157144.1;Dbxref=GeneID:70359,GenBank:NR_157144.1,MGI:MGI:1917609;gbkey=misc_RNA;gene=Gtpbp3;product=GTP binding protein 3%2C transcript variant 2;transcript_id=NR_157144.1;extra_copy_number=0
CM058248.1	Liftoff	exon	81424573	81424716	.	+	.	ID=exon-NR_157144.1-6;Parent=rna-NR_157144.1;Dbxref=GeneID:70359,GenBank:NR_157144.1,MGI:MGI:1917609;gbkey=misc_RNA;gene=Gtpbp3;product=GTP binding protein 3%2C transcript variant 2;transcript_id=NR_157144.1;extra_copy_number=0
CM058248.1	Liftoff	exon	81424932	81425097	.	+	.	ID=exon-NR_157144.1-7;Parent=rna-NR_157144.1;Dbxref=GeneID:70359,GenBank:NR_157144.1,MGI:MGI:1917609;gbkey=misc_RNA;gene=Gtpbp3;product=GTP binding protein 3%2C transcript variant 2;transcript_id=NR_157144.1;extra_copy_number=0
CM058248.1	Liftoff	exon	81425584	81425862	.	+	.	ID=exon-NR_157144.1-8;Parent=rna-NR_157144.1;Dbxref=GeneID:70359,GenBank:NR_157144.1,MGI:MGI:1917609;gbkey=misc_RNA;gene=Gtpbp3;product=GTP binding protein 3%2C transcript variant 2;transcript_id=NR_157144.1;extra_copy_number=0
CM058248.1	Liftoff	exon	81426046	81426785	.	+	.	ID=exon-NR_157144.1-9;Parent=rna-NR_157144.1;Dbxref=GeneID:70359,GenBank:NR_157144.1,MGI:MGI:1917609;gbkey=misc_RNA;gene=Gtpbp3;product=GTP binding protein 3%2C transcript variant 2;transcript_id=NR_157144.1;extra_copy_number=0
CM058248.1	Liftoff	transcript	81422235	81426785	.	+	.	ID=rna-NR_157145.1;Parent=gene-Gtpbp3;Dbxref=GeneID:70359,GenBank:NR_157145.1,MGI:MGI:1917609;Name=NR_157145.1;gbkey=misc_RNA;gene=Gtpbp3;product=GTP binding protein 3%2C transcript variant 3;transcript_id=NR_157145.1;extra_copy_number=0
CM058248.1	Liftoff	exon	81422235	81422347	.	+	.	ID=exon-NR_157145.1-1;Parent=rna-NR_157145.1;Dbxref=GeneID:70359,GenBank:NR_157145.1,MGI:MGI:1917609;gbkey=misc_RNA;gene=Gtpbp3;product=GTP binding protein 3%2C transcript variant 3;transcript_id=NR_157145.1;extra_copy_number=0
CM058248.1	Liftoff	exon	81422578	81422825	.	+	.	ID=exon-NR_157145.1-2;Parent=rna-NR_157145.1;Dbxref=GeneID:70359,GenBank:NR_157145.1,MGI:MGI:1917609;gbkey=misc_RNA;gene=Gtpbp3;product=GTP binding protein 3%2C transcript variant 3;transcript_id=NR_157145.1;extra_copy_number=0
CM058248.1	Liftoff	exon	81422935	81423021	.	+	.	ID=exon-NR_157145.1-3;Parent=rna-NR_157145.1;Dbxref=GeneID:70359,GenBank:NR_157145.1,MGI:MGI:1917609;gbkey=misc_RNA;gene=Gtpbp3;product=GTP binding protein 3%2C transcript variant 3;transcript_id=NR_157145.1;extra_copy_number=0
CM058248.1	Liftoff	exon	81423842	81424044	.	+	.	ID=exon-NR_157145.1-4;Parent=rna-NR_157145.1;Dbxref=GeneID:70359,GenBank:NR_157145.1,MGI:MGI:1917609;gbkey=misc_RNA;gene=Gtpbp3;product=GTP binding protein 3%2C transcript variant 3;transcript_id=NR_157145.1;extra_copy_number=0
CM058248.1	Liftoff	exon	81424573	81424716	.	+	.	ID=exon-NR_157145.1-5;Parent=rna-NR_157145.1;Dbxref=GeneID:70359,GenBank:NR_157145.1,MGI:MGI:1917609;gbkey=misc_RNA;gene=Gtpbp3;product=GTP binding protein 3%2C transcript variant 3;transcript_id=NR_157145.1;extra_copy_number=0
CM058248.1	Liftoff	exon	81424932	81425097	.	+	.	ID=exon-NR_157145.1-6;Parent=rna-NR_157145.1;Dbxref=GeneID:70359,GenBank:NR_157145.1,MGI:MGI:1917609;gbkey=misc_RNA;gene=Gtpbp3;product=GTP binding protein 3%2C transcript variant 3;transcript_id=NR_157145.1;extra_copy_number=0
CM058248.1	Liftoff	exon	81425584	81425862	.	+	.	ID=exon-NR_157145.1-7;Parent=rna-NR_157145.1;Dbxref=GeneID:70359,GenBank:NR_157145.1,MGI:MGI:1917609;gbkey=misc_RNA;gene=Gtpbp3;product=GTP binding protein 3%2C transcript variant 3;transcript_id=NR_157145.1;extra_copy_number=0
CM058248.1	Liftoff	exon	81426046	81426785	.	+	.	ID=exon-NR_157145.1-8;Parent=rna-NR_157145.1;Dbxref=GeneID:70359,GenBank:NR_157145.1,MGI:MGI:1917609;gbkey=misc_RNA;gene=Gtpbp3;product=GTP binding protein 3%2C transcript variant 3;transcript_id=NR_157145.1;extra_copy_number=0
CM058248.1	Liftoff	transcript	81422235	81433131	.	+	.	ID=rna-NR_157146.1;Parent=gene-Gtpbp3;Dbxref=GeneID:70359,GenBank:NR_157146.1,MGI:MGI:1917609;Name=NR_157146.1;gbkey=misc_RNA;gene=Gtpbp3;product=GTP binding protein 3%2C transcript variant 4;transcript_id=NR_157146.1;extra_copy_number=0
CM058248.1	Liftoff	exon	81422235	81422347	.	+	.	ID=exon-NR_157146.1-1;Parent=rna-NR_157146.1;Dbxref=GeneID:70359,GenBank:NR_157146.1,MGI:MGI:1917609;gbkey=misc_RNA;gene=Gtpbp3;product=GTP binding protein 3%2C transcript variant 4;transcript_id=NR_157146.1;extra_copy_number=0
CM058248.1	Liftoff	exon	81422578	81422825	.	+	.	ID=exon-NR_157146.1-2;Parent=rna-NR_157146.1;Dbxref=GeneID:70359,GenBank:NR_157146.1,MGI:MGI:1917609;gbkey=misc_RNA;gene=Gtpbp3;product=GTP binding protein 3%2C transcript variant 4;transcript_id=NR_157146.1;extra_copy_number=0
CM058248.1	Liftoff	exon	81422935	81423021	.	+	.	ID=exon-NR_157146.1-3;Parent=rna-NR_157146.1;Dbxref=GeneID:70359,GenBank:NR_157146.1,MGI:MGI:1917609;gbkey=misc_RNA;gene=Gtpbp3;product=GTP binding protein 3%2C transcript variant 4;transcript_id=NR_157146.1;extra_copy_number=0
CM058248.1	Liftoff	exon	81423842	81424044	.	+	.	ID=exon-NR_157146.1-4;Parent=rna-NR_157146.1;Dbxref=GeneID:70359,GenBank:NR_157146.1,MGI:MGI:1917609;gbkey=misc_RNA;gene=Gtpbp3;product=GTP binding protein 3%2C transcript variant 4;transcript_id=NR_157146.1;extra_copy_number=0
CM058248.1	Liftoff	exon	81424402	81424474	.	+	.	ID=exon-NR_157146.1-5;Parent=rna-NR_157146.1;Dbxref=GeneID:70359,GenBank:NR_157146.1,MGI:MGI:1917609;gbkey=misc_RNA;gene=Gtpbp3;product=GTP binding protein 3%2C transcript variant 4;transcript_id=NR_157146.1;extra_copy_number=0
CM058248.1	Liftoff	exon	81424573	81424716	.	+	.	ID=exon-NR_157146.1-6;Parent=rna-NR_157146.1;Dbxref=GeneID:70359,GenBank:NR_157146.1,MGI:MGI:1917609;gbkey=misc_RNA;gene=Gtpbp3;product=GTP binding protein 3%2C transcript variant 4;transcript_id=NR_157146.1;extra_copy_number=0
CM058248.1	Liftoff	exon	81424932	81425097	.	+	.	ID=exon-NR_157146.1-7;Parent=rna-NR_157146.1;Dbxref=GeneID:70359,GenBank:NR_157146.1,MGI:MGI:1917609;gbkey=misc_RNA;gene=Gtpbp3;product=GTP binding protein 3%2C transcript variant 4;transcript_id=NR_157146.1;extra_copy_number=0
CM058248.1	Liftoff	exon	81425584	81425862	.	+	.	ID=exon-NR_157146.1-8;Parent=rna-NR_157146.1;Dbxref=GeneID:70359,GenBank:NR_157146.1,MGI:MGI:1917609;gbkey=misc_RNA;gene=Gtpbp3;product=GTP binding protein 3%2C transcript variant 4;transcript_id=NR_157146.1;extra_copy_number=0
CM058248.1	Liftoff	exon	81426046	81426443	.	+	.	ID=exon-NR_157146.1-9;Parent=rna-NR_157146.1;Dbxref=GeneID:70359,GenBank:NR_157146.1,MGI:MGI:1917609;gbkey=misc_RNA;gene=Gtpbp3;product=GTP binding protein 3%2C transcript variant 4;transcript_id=NR_157146.1;extra_copy_number=0
CM058248.1	Liftoff	exon	81432662	81432771	.	+	.	ID=exon-NR_157146.1-10;Parent=rna-NR_157146.1;Dbxref=GeneID:70359,GenBank:NR_157146.1,MGI:MGI:1917609;gbkey=misc_RNA;gene=Gtpbp3;product=GTP binding protein 3%2C transcript variant 4;transcript_id=NR_157146.1;extra_copy_number=0
CM058248.1	Liftoff	exon	81432860	81433131	.	+	.	ID=exon-NR_157146.1-11;Parent=rna-NR_157146.1;Dbxref=GeneID:70359,GenBank:NR_157146.1,MGI:MGI:1917609;gbkey=misc_RNA;gene=Gtpbp3;product=GTP binding protein 3%2C transcript variant 4;transcript_id=NR_157146.1;extra_copy_number=0
CM058248.1	Liftoff	transcript	81422235	81426785	.	+	.	ID=rna-NR_157147.1;Parent=gene-Gtpbp3;Dbxref=GeneID:70359,GenBank:NR_157147.1,MGI:MGI:1917609;Name=NR_157147.1;gbkey=misc_RNA;gene=Gtpbp3;product=GTP binding protein 3%2C transcript variant 5;transcript_id=NR_157147.1;extra_copy_number=0
CM058248.1	Liftoff	exon	81422235	81422347	.	+	.	ID=exon-NR_157147.1-1;Parent=rna-NR_157147.1;Dbxref=GeneID:70359,GenBank:NR_157147.1,MGI:MGI:1917609;gbkey=misc_RNA;gene=Gtpbp3;product=GTP binding protein 3%2C transcript variant 5;transcript_id=NR_157147.1;extra_copy_number=0
CM058248.1	Liftoff	exon	81422578	81422825	.	+	.	ID=exon-NR_157147.1-2;Parent=rna-NR_157147.1;Dbxref=GeneID:70359,GenBank:NR_157147.1,MGI:MGI:1917609;gbkey=misc_RNA;gene=Gtpbp3;product=GTP binding protein 3%2C transcript variant 5;transcript_id=NR_157147.1;extra_copy_number=0
CM058248.1	Liftoff	exon	81422935	81423021	.	+	.	ID=exon-NR_157147.1-3;Parent=rna-NR_157147.1;Dbxref=GeneID:70359,GenBank:NR_157147.1,MGI:MGI:1917609;gbkey=misc_RNA;gene=Gtpbp3;product=GTP binding protein 3%2C transcript variant 5;transcript_id=NR_157147.1;extra_copy_number=0
CM058248.1	Liftoff	exon	81423842	81424044	.	+	.	ID=exon-NR_157147.1-4;Parent=rna-NR_157147.1;Dbxref=GeneID:70359,GenBank:NR_157147.1,MGI:MGI:1917609;gbkey=misc_RNA;gene=Gtpbp3;product=GTP binding protein 3%2C transcript variant 5;transcript_id=NR_157147.1;extra_copy_number=0
CM058248.1	Liftoff	exon	81424162	81424474	.	+	.	ID=exon-NR_157147.1-5;Parent=rna-NR_157147.1;Dbxref=GeneID:70359,GenBank:NR_157147.1,MGI:MGI:1917609;gbkey=misc_RNA;gene=Gtpbp3;product=GTP binding protein 3%2C transcript variant 5;transcript_id=NR_157147.1;extra_copy_number=0
CM058248.1	Liftoff	exon	81424573	81424716	.	+	.	ID=exon-NR_157147.1-6;Parent=rna-NR_157147.1;Dbxref=GeneID:70359,GenBank:NR_157147.1,MGI:MGI:1917609;gbkey=misc_RNA;gene=Gtpbp3;product=GTP binding protein 3%2C transcript variant 5;transcript_id=NR_157147.1;extra_copy_number=0
CM058248.1	Liftoff	exon	81424932	81425097	.	+	.	ID=exon-NR_157147.1-7;Parent=rna-NR_157147.1;Dbxref=GeneID:70359,GenBank:NR_157147.1,MGI:MGI:1917609;gbkey=misc_RNA;gene=Gtpbp3;product=GTP binding protein 3%2C transcript variant 5;transcript_id=NR_157147.1;extra_copy_number=0
CM058248.1	Liftoff	exon	81425584	81425862	.	+	.	ID=exon-NR_157147.1-8;Parent=rna-NR_157147.1;Dbxref=GeneID:70359,GenBank:NR_157147.1,MGI:MGI:1917609;gbkey=misc_RNA;gene=Gtpbp3;product=GTP binding protein 3%2C transcript variant 5;transcript_id=NR_157147.1;extra_copy_number=0
CM058248.1	Liftoff	exon	81426046	81426785	.	+	.	ID=exon-NR_157147.1-9;Parent=rna-NR_157147.1;Dbxref=GeneID:70359,GenBank:NR_157147.1,MGI:MGI:1917609;gbkey=misc_RNA;gene=Gtpbp3;product=GTP binding protein 3%2C transcript variant 5;transcript_id=NR_157147.1;extra_copy_number=0
CM058248.1	Liftoff	gene	81431260	81445391	.	-	.	ID=gene-Plvap;Dbxref=GeneID:84094,MGI:MGI:1890497;Name=Plvap;description=plasmalemma vesicle associated protein;gbkey=Gene;gene=Plvap;gene_biotype=protein_coding;gene_synonym=MECA32,Pv1;coverage=1.0;sequence_ID=1.0;valid_ORFs=2;extra_copy_number=0;copy_num_ID=gene-Plvap_0
CM058248.1	Liftoff	mRNA	81431260	81445358	.	-	.	ID=rna-NM_032398.2;Parent=gene-Plvap;Dbxref=GeneID:84094,GenBank:NM_032398.2,MGI:MGI:1890497;Name=NM_032398.2;gbkey=mRNA;gene=Plvap;product=plasmalemma vesicle associated protein;tag=RefSeq Select;transcript_id=NM_032398.2;matches_ref_protein=True;valid_ORF=True;extra_copy_number=0
CM058248.1	Liftoff	exon	81431260	81431912	.	-	.	ID=exon-NM_032398.2-6;Parent=rna-NM_032398.2;Dbxref=GeneID:84094,GenBank:NM_032398.2,MGI:MGI:1890497;gbkey=mRNA;gene=Plvap;product=plasmalemma vesicle associated protein;tag=RefSeq Select;transcript_id=NM_032398.2;extra_copy_number=0
CM058248.1	Liftoff	exon	81440426	81440507	.	-	.	ID=exon-NM_032398.2-5;Parent=rna-NM_032398.2;Dbxref=GeneID:84094,GenBank:NM_032398.2,MGI:MGI:1890497;gbkey=mRNA;gene=Plvap;product=plasmalemma vesicle associated protein;tag=RefSeq Select;transcript_id=NM_032398.2;extra_copy_number=0
CM058248.1	Liftoff	exon	81440609	81440666	.	-	.	ID=exon-NM_032398.2-4;Parent=rna-NM_032398.2;Dbxref=GeneID:84094,GenBank:NM_032398.2,MGI:MGI:1890497;gbkey=mRNA;gene=Plvap;product=plasmalemma vesicle associated protein;tag=RefSeq Select;transcript_id=NM_032398.2;extra_copy_number=0
CM058248.1	Liftoff	exon	81441190	81441896	.	-	.	ID=exon-NM_032398.2-3;Parent=rna-NM_032398.2;Dbxref=GeneID:84094,GenBank:NM_032398.2,MGI:MGI:1890497;gbkey=mRNA;gene=Plvap;product=plasmalemma vesicle associated protein;tag=RefSeq Select;transcript_id=NM_032398.2;extra_copy_number=0
CM058248.1	Liftoff	exon	81442053	81442149	.	-	.	ID=exon-NM_032398.2-2;Parent=rna-NM_032398.2;Dbxref=GeneID:84094,GenBank:NM_032398.2,MGI:MGI:1890497;gbkey=mRNA;gene=Plvap;product=plasmalemma vesicle associated protein;tag=RefSeq Select;transcript_id=NM_032398.2;extra_copy_number=0
CM058248.1	Liftoff	exon	81444940	81445358	.	-	.	ID=exon-NM_032398.2-1;Parent=rna-NM_032398.2;Dbxref=GeneID:84094,GenBank:NM_032398.2,MGI:MGI:1890497;gbkey=mRNA;gene=Plvap;product=plasmalemma vesicle associated protein;tag=RefSeq Select;transcript_id=NM_032398.2;extra_copy_number=0
CM058248.1	Liftoff	CDS	81431906	81431912	.	-	.	ID=cds-NP_115774.2;Parent=rna-NM_032398.2;Dbxref=CCDS:CCDS22396.1,GeneID:84094,GenBank:NP_115774.2,MGI:MGI:1890497;Name=NP_115774.2;gbkey=CDS;gene=Plvap;product=plasmalemma vesicle-associated protein;protein_id=NP_115774.2;tag=RefSeq Select;extra_copy_number=0
CM058248.1	Liftoff	CDS	81440426	81440507	.	-	.	ID=cds-NP_115774.2;Parent=rna-NM_032398.2;Dbxref=CCDS:CCDS22396.1,GeneID:84094,GenBank:NP_115774.2,MGI:MGI:1890497;Name=NP_115774.2;gbkey=CDS;gene=Plvap;product=plasmalemma vesicle-associated protein;protein_id=NP_115774.2;tag=RefSeq Select;extra_copy_number=0
CM058248.1	Liftoff	CDS	81440609	81440666	.	-	.	ID=cds-NP_115774.2;Parent=rna-NM_032398.2;Dbxref=CCDS:CCDS22396.1,GeneID:84094,GenBank:NP_115774.2,MGI:MGI:1890497;Name=NP_115774.2;gbkey=CDS;gene=Plvap;product=plasmalemma vesicle-associated protein;protein_id=NP_115774.2;tag=RefSeq Select;extra_copy_number=0
CM058248.1	Liftoff	CDS	81441190	81441896	.	-	.	ID=cds-NP_115774.2;Parent=rna-NM_032398.2;Dbxref=CCDS:CCDS22396.1,GeneID:84094,GenBank:NP_115774.2,MGI:MGI:1890497;Name=NP_115774.2;gbkey=CDS;gene=Plvap;product=plasmalemma vesicle-associated protein;protein_id=NP_115774.2;tag=RefSeq Select;extra_copy_number=0
CM058248.1	Liftoff	CDS	81442053	81442149	.	-	.	ID=cds-NP_115774.2;Parent=rna-NM_032398.2;Dbxref=CCDS:CCDS22396.1,GeneID:84094,GenBank:NP_115774.2,MGI:MGI:1890497;Name=NP_115774.2;gbkey=CDS;gene=Plvap;product=plasmalemma vesicle-associated protein;protein_id=NP_115774.2;tag=RefSeq Select;extra_copy_number=0
CM058248.1	Liftoff	CDS	81444940	81445305	.	-	.	ID=cds-NP_115774.2;Parent=rna-NM_032398.2;Dbxref=CCDS:CCDS22396.1,GeneID:84094,GenBank:NP_115774.2,MGI:MGI:1890497;Name=NP_115774.2;gbkey=CDS;gene=Plvap;product=plasmalemma vesicle-associated protein;protein_id=NP_115774.2;tag=RefSeq Select;extra_copy_number=0
CM058248.1	Liftoff	mRNA	81431267	81445391	.	-	.	ID=rna-XM_011242342.3;Parent=gene-Plvap;Dbxref=GeneID:84094,GenBank:XM_011242342.3,MGI:MGI:1890497;Name=XM_011242342.3;gbkey=mRNA;gene=Plvap;model_evidence=Supporting evidence includes similarity to: 18 ESTs%2C 233 long SRA reads%2C and 100%25 coverage of the annotated genomic feature by RNAseq alignments%2C including 33 samples with support for all annotated introns;product=plasmalemma vesicle associated protein%2C transcript variant X1;transcript_id=XM_011242342.3;matches_ref_protein=True;valid_ORF=True;extra_copy_number=0
CM058248.1	Liftoff	exon	81431267	81431912	.	-	.	ID=exon-XM_011242342.3-6;Parent=rna-XM_011242342.3;Dbxref=GeneID:84094,GenBank:XM_011242342.3,MGI:MGI:1890497;gbkey=mRNA;gene=Plvap;product=plasmalemma vesicle associated protein%2C transcript variant X1;transcript_id=XM_011242342.3;extra_copy_number=0
CM058248.1	Liftoff	exon	81440426	81440507	.	-	.	ID=exon-XM_011242342.3-5;Parent=rna-XM_011242342.3;Dbxref=GeneID:84094,GenBank:XM_011242342.3,MGI:MGI:1890497;gbkey=mRNA;gene=Plvap;product=plasmalemma vesicle associated protein%2C transcript variant X1;transcript_id=XM_011242342.3;extra_copy_number=0
CM058248.1	Liftoff	exon	81440609	81440666	.	-	.	ID=exon-XM_011242342.3-4;Parent=rna-XM_011242342.3;Dbxref=GeneID:84094,GenBank:XM_011242342.3,MGI:MGI:1890497;gbkey=mRNA;gene=Plvap;product=plasmalemma vesicle associated protein%2C transcript variant X1;transcript_id=XM_011242342.3;extra_copy_number=0
CM058248.1	Liftoff	exon	81441119	81441896	.	-	.	ID=exon-XM_011242342.3-3;Parent=rna-XM_011242342.3;Dbxref=GeneID:84094,GenBank:XM_011242342.3,MGI:MGI:1890497;gbkey=mRNA;gene=Plvap;product=plasmalemma vesicle associated protein%2C transcript variant X1;transcript_id=XM_011242342.3;extra_copy_number=0
CM058248.1	Liftoff	exon	81442053	81442149	.	-	.	ID=exon-XM_011242342.3-2;Parent=rna-XM_011242342.3;Dbxref=GeneID:84094,GenBank:XM_011242342.3,MGI:MGI:1890497;gbkey=mRNA;gene=Plvap;product=plasmalemma vesicle associated protein%2C transcript variant X1;transcript_id=XM_011242342.3;extra_copy_number=0
CM058248.1	Liftoff	exon	81444940	81445391	.	-	.	ID=exon-XM_011242342.3-1;Parent=rna-XM_011242342.3;Dbxref=GeneID:84094,GenBank:XM_011242342.3,MGI:MGI:1890497;gbkey=mRNA;gene=Plvap;product=plasmalemma vesicle associated protein%2C transcript variant X1;transcript_id=XM_011242342.3;extra_copy_number=0
CM058248.1	Liftoff	CDS	81440448	81440507	.	-	.	ID=cds-XP_011240644.1;Parent=rna-XM_011242342.3;Dbxref=GeneID:84094,GenBank:XP_011240644.1,MGI:MGI:1890497;Name=XP_011240644.1;gbkey=CDS;gene=Plvap;product=plasmalemma vesicle-associated protein isoform X1;protein_id=XP_011240644.1;extra_copy_number=0
CM058248.1	Liftoff	CDS	81440609	81440666	.	-	.	ID=cds-XP_011240644.1;Parent=rna-XM_011242342.3;Dbxref=GeneID:84094,GenBank:XP_011240644.1,MGI:MGI:1890497;Name=XP_011240644.1;gbkey=CDS;gene=Plvap;product=plasmalemma vesicle-associated protein isoform X1;protein_id=XP_011240644.1;extra_copy_number=0
CM058248.1	Liftoff	CDS	81441119	81441896	.	-	.	ID=cds-XP_011240644.1;Parent=rna-XM_011242342.3;Dbxref=GeneID:84094,GenBank:XP_011240644.1,MGI:MGI:1890497;Name=XP_011240644.1;gbkey=CDS;gene=Plvap;product=plasmalemma vesicle-associated protein isoform X1;protein_id=XP_011240644.1;extra_copy_number=0
CM058248.1	Liftoff	CDS	81442053	81442149	.	-	.	ID=cds-XP_011240644.1;Parent=rna-XM_011242342.3;Dbxref=GeneID:84094,GenBank:XP_011240644.1,MGI:MGI:1890497;Name=XP_011240644.1;gbkey=CDS;gene=Plvap;product=plasmalemma vesicle-associated protein isoform X1;protein_id=XP_011240644.1;extra_copy_number=0
CM058248.1	Liftoff	CDS	81444940	81445305	.	-	.	ID=cds-XP_011240644.1;Parent=rna-XM_011242342.3;Dbxref=GeneID:84094,GenBank:XP_011240644.1,MGI:MGI:1890497;Name=XP_011240644.1;gbkey=CDS;gene=Plvap;product=plasmalemma vesicle-associated protein isoform X1;protein_id=XP_011240644.1;extra_copy_number=0
CM058248.1	Liftoff	gene	81453702	81459311	.	-	.	ID=gene-Ccdc194;Dbxref=GeneID:619297,MGI:MGI:3588239;Name=Ccdc194;description=coiled-coil domain containing 194;gbkey=Gene;gene=Ccdc194;gene_biotype=protein_coding;gene_synonym=C430049E01Rik;coverage=1.0;sequence_ID=1.0;valid_ORFs=1;extra_copy_number=0;copy_num_ID=gene-Ccdc194_0
CM058248.1	Liftoff	mRNA	81453702	81459311	.	-	.	ID=rna-NM_001370849.1;Parent=gene-Ccdc194;Dbxref=GeneID:619297,GenBank:NM_001370849.1,MGI:MGI:3588239;Name=NM_001370849.1;gbkey=mRNA;gene=Ccdc194;product=coiled-coil domain containing 194;tag=RefSeq Select;transcript_id=NM_001370849.1;matches_ref_protein=True;valid_ORF=True;extra_copy_number=0
CM058248.1	Liftoff	exon	81453702	81454966	.	-	.	ID=exon-NM_001370849.1-4;Parent=rna-NM_001370849.1;Dbxref=GeneID:619297,GenBank:NM_001370849.1,MGI:MGI:3588239;gbkey=mRNA;gene=Ccdc194;product=coiled-coil domain containing 194;tag=RefSeq Select;transcript_id=NM_001370849.1;extra_copy_number=0
CM058248.1	Liftoff	exon	81455423	81455555	.	-	.	ID=exon-NM_001370849.1-3;Parent=rna-NM_001370849.1;Dbxref=GeneID:619297,GenBank:NM_001370849.1,MGI:MGI:3588239;gbkey=mRNA;gene=Ccdc194;product=coiled-coil domain containing 194;tag=RefSeq Select;transcript_id=NM_001370849.1;extra_copy_number=0
CM058248.1	Liftoff	exon	81456044	81456140	.	-	.	ID=exon-NM_001370849.1-2;Parent=rna-NM_001370849.1;Dbxref=GeneID:619297,GenBank:NM_001370849.1,MGI:MGI:3588239;gbkey=mRNA;gene=Ccdc194;product=coiled-coil domain containing 194;tag=RefSeq Select;transcript_id=NM_001370849.1;extra_copy_number=0
CM058248.1	Liftoff	exon	81458971	81459311	.	-	.	ID=exon-NM_001370849.1-1;Parent=rna-NM_001370849.1;Dbxref=GeneID:619297,GenBank:NM_001370849.1,MGI:MGI:3588239;gbkey=mRNA;gene=Ccdc194;product=coiled-coil domain containing 194;tag=RefSeq Select;transcript_id=NM_001370849.1;extra_copy_number=0
CM058248.1	Liftoff	CDS	81454819	81454966	.	-	.	ID=cds-NP_001357778.1;Parent=rna-NM_001370849.1;Dbxref=CCDS:CCDS90414.1,GeneID:619297,GenBank:NP_001357778.1,MGI:MGI:3588239;Name=NP_001357778.1;gbkey=CDS;gene=Ccdc194;product=coiled-coil domain-containing protein 194 precursor;protein_id=NP_001357778.1;tag=RefSeq Select;extra_copy_number=0
CM058248.1	Liftoff	CDS	81455423	81455555	.	-	.	ID=cds-NP_001357778.1;Parent=rna-NM_001370849.1;Dbxref=CCDS:CCDS90414.1,GeneID:619297,GenBank:NP_001357778.1,MGI:MGI:3588239;Name=NP_001357778.1;gbkey=CDS;gene=Ccdc194;product=coiled-coil domain-containing protein 194 precursor;protein_id=NP_001357778.1;tag=RefSeq Select;extra_copy_number=0
CM058248.1	Liftoff	CDS	81456044	81456140	.	-	.	ID=cds-NP_001357778.1;Parent=rna-NM_001370849.1;Dbxref=CCDS:CCDS90414.1,GeneID:619297,GenBank:NP_001357778.1,MGI:MGI:3588239;Name=NP_001357778.1;gbkey=CDS;gene=Ccdc194;product=coiled-coil domain-containing protein 194 precursor;protein_id=NP_001357778.1;tag=RefSeq Select;extra_copy_number=0
CM058248.1	Liftoff	CDS	81458971	81459297	.	-	.	ID=cds-NP_001357778.1;Parent=rna-NM_001370849.1;Dbxref=CCDS:CCDS90414.1,GeneID:619297,GenBank:NP_001357778.1,MGI:MGI:3588239;Name=NP_001357778.1;gbkey=CDS;gene=Ccdc194;product=coiled-coil domain-containing protein 194 precursor;protein_id=NP_001357778.1;tag=RefSeq Select;extra_copy_number=0
CM058248.1	Liftoff	pseudogene	81457142	81457910	.	+	.	ID=gene-Gm7850;Dbxref=GeneID:101056163,MGI:MGI:3645028;Name=Gm7850;description=predicted gene 7850;gbkey=Gene;gene=Gm7850;gene_biotype=pseudogene;pseudo=true;coverage=1.0;sequence_ID=1.0;extra_copy_number=0;copy_num_ID=gene-Gm7850_0
CM058248.1	Liftoff	exon	81457142	81457910	.	+	.	ID=id-Gm7850;Parent=gene-Gm7850;Dbxref=GeneID:101056163,MGI:MGI:3645028;gbkey=exon;gene=Gm7850;model_evidence=Supporting evidence includes similarity to: 30 Proteins%2C and 98%25 coverage of the annotated genomic feature by RNAseq alignments;pseudo=true;extra_copy_number=0
CM058248.1	Liftoff	gene	81467844	81471061	.	-	.	ID=gene-Bst2;Dbxref=GeneID:69550,MGI:MGI:1916800;Name=Bst2;description=bone marrow stromal cell antigen 2;gbkey=Gene;gene=Bst2;gene_biotype=protein_coding;gene_synonym=2310015I10Rik,Bst-2,CD317,DAMP-1,GREG;coverage=1.0;sequence_ID=1.0;valid_ORFs=1;extra_copy_number=0;copy_num_ID=gene-Bst2_0
CM058248.1	Liftoff	mRNA	81467844	81471061	.	-	.	ID=rna-NM_198095.3;Parent=gene-Bst2;Dbxref=GeneID:69550,GenBank:NM_198095.3,MGI:MGI:1916800;Name=NM_198095.3;gbkey=mRNA;gene=Bst2;product=bone marrow stromal cell antigen 2;tag=RefSeq Select;transcript_id=NM_198095.3;matches_ref_protein=True;valid_ORF=True;extra_copy_number=0
CM058248.1	Liftoff	exon	81467844	81468069	.	-	.	ID=exon-NM_198095.3-5;Parent=rna-NM_198095.3;Dbxref=GeneID:69550,GenBank:NM_198095.3,MGI:MGI:1916800;gbkey=mRNA;gene=Bst2;product=bone marrow stromal cell antigen 2;tag=RefSeq Select;transcript_id=NM_198095.3;extra_copy_number=0
CM058248.1	Liftoff	exon	81468261	81468381	.	-	.	ID=exon-NM_198095.3-4;Parent=rna-NM_198095.3;Dbxref=GeneID:69550,GenBank:NM_198095.3,MGI:MGI:1916800;gbkey=mRNA;gene=Bst2;product=bone marrow stromal cell antigen 2;tag=RefSeq Select;transcript_id=NM_198095.3;extra_copy_number=0
CM058248.1	Liftoff	exon	81469375	81469414	.	-	.	ID=exon-NM_198095.3-3;Parent=rna-NM_198095.3;Dbxref=GeneID:69550,GenBank:NM_198095.3,MGI:MGI:1916800;gbkey=mRNA;gene=Bst2;product=bone marrow stromal cell antigen 2;tag=RefSeq Select;transcript_id=NM_198095.3;extra_copy_number=0
CM058248.1	Liftoff	exon	81469948	81470023	.	-	.	ID=exon-NM_198095.3-2;Parent=rna-NM_198095.3;Dbxref=GeneID:69550,GenBank:NM_198095.3,MGI:MGI:1916800;gbkey=mRNA;gene=Bst2;product=bone marrow stromal cell antigen 2;tag=RefSeq Select;transcript_id=NM_198095.3;extra_copy_number=0
CM058248.1	Liftoff	exon	81470717	81471061	.	-	.	ID=exon-NM_198095.3-1;Parent=rna-NM_198095.3;Dbxref=GeneID:69550,GenBank:NM_198095.3,MGI:MGI:1916800;gbkey=mRNA;gene=Bst2;product=bone marrow stromal cell antigen 2;tag=RefSeq Select;transcript_id=NM_198095.3;extra_copy_number=0
CM058248.1	Liftoff	CDS	81468279	81468381	.	-	.	ID=cds-NP_932763.1;Parent=rna-NM_198095.3;Dbxref=CCDS:CCDS22397.1,GeneID:69550,GenBank:NP_932763.1,MGI:MGI:1916800;Name=NP_932763.1;gbkey=CDS;gene=Bst2;product=bone marrow stromal antigen 2;protein_id=NP_932763.1;tag=RefSeq Select;extra_copy_number=0
CM058248.1	Liftoff	CDS	81469375	81469414	.	-	.	ID=cds-NP_932763.1;Parent=rna-NM_198095.3;Dbxref=CCDS:CCDS22397.1,GeneID:69550,GenBank:NP_932763.1,MGI:MGI:1916800;Name=NP_932763.1;gbkey=CDS;gene=Bst2;product=bone marrow stromal antigen 2;protein_id=NP_932763.1;tag=RefSeq Select;extra_copy_number=0
CM058248.1	Liftoff	CDS	81469948	81470023	.	-	.	ID=cds-NP_932763.1;Parent=rna-NM_198095.3;Dbxref=CCDS:CCDS22397.1,GeneID:69550,GenBank:NP_932763.1,MGI:MGI:1916800;Name=NP_932763.1;gbkey=CDS;gene=Bst2;product=bone marrow stromal antigen 2;protein_id=NP_932763.1;tag=RefSeq Select;extra_copy_number=0
CM058248.1	Liftoff	CDS	81470717	81471016	.	-	.	ID=cds-NP_932763.1;Parent=rna-NM_198095.3;Dbxref=CCDS:CCDS22397.1,GeneID:69550,GenBank:NP_932763.1,MGI:MGI:1916800;Name=NP_932763.1;gbkey=CDS;gene=Bst2;product=bone marrow stromal antigen 2;protein_id=NP_932763.1;tag=RefSeq Select;extra_copy_number=0
CM058248.1	Liftoff	gene	81476497	81481615	.	+	.	ID=gene-Mvb12a;Dbxref=GeneID:73711,MGI:MGI:1920961;Name=Mvb12a;description=multivesicular body subunit 12A;gbkey=Gene;gene=Mvb12a;gene_biotype=protein_coding;gene_synonym=1110012M11Rik,Fam125a;coverage=1.0;sequence_ID=1.0;valid_ORFs=3;extra_copy_number=0;copy_num_ID=gene-Mvb12a_0
CM058248.1	Liftoff	mRNA	81476497	81481615	.	+	.	ID=rna-XM_011242330.4;Parent=gene-Mvb12a;Dbxref=GeneID:73711,GenBank:XM_011242330.4,MGI:MGI:1920961;Name=XM_011242330.4;gbkey=mRNA;gene=Mvb12a;model_evidence=Supporting evidence includes similarity to: 1 mRNA%2C 61 ESTs%2C 671 long SRA reads%2C and 100%25 coverage of the annotated genomic feature by RNAseq alignments%2C including 37 samples with support for all annotated introns;product=multivesicular body subunit 12A%2C transcript variant X2;transcript_id=XM_011242330.4;matches_ref_protein=True;valid_ORF=True;extra_copy_number=0
CM058248.1	Liftoff	exon	81476497	81476646	.	+	.	ID=exon-XM_011242330.4-1;Parent=rna-XM_011242330.4;Dbxref=GeneID:73711,GenBank:XM_011242330.4,MGI:MGI:1920961;gbkey=mRNA;gene=Mvb12a;product=multivesicular body subunit 12A%2C transcript variant X2;transcript_id=XM_011242330.4;extra_copy_number=0
CM058248.1	Liftoff	exon	81476722	81476820	.	+	.	ID=exon-XM_011242330.4-2;Parent=rna-XM_011242330.4;Dbxref=GeneID:73711,GenBank:XM_011242330.4,MGI:MGI:1920961;gbkey=mRNA;gene=Mvb12a;product=multivesicular body subunit 12A%2C transcript variant X2;transcript_id=XM_011242330.4;extra_copy_number=0
CM058248.1	Liftoff	exon	81477546	81477712	.	+	.	ID=exon-XM_011242330.4-3;Parent=rna-XM_011242330.4;Dbxref=GeneID:73711,GenBank:XM_011242330.4,MGI:MGI:1920961;gbkey=mRNA;gene=Mvb12a;product=multivesicular body subunit 12A%2C transcript variant X2;transcript_id=XM_011242330.4;extra_copy_number=0
CM058248.1	Liftoff	exon	81478813	81478939	.	+	.	ID=exon-XM_011242330.4-4;Parent=rna-XM_011242330.4;Dbxref=GeneID:73711,GenBank:XM_011242330.4,MGI:MGI:1920961;gbkey=mRNA;gene=Mvb12a;product=multivesicular body subunit 12A%2C transcript variant X2;transcript_id=XM_011242330.4;extra_copy_number=0
CM058248.1	Liftoff	exon	81479136	81479255	.	+	.	ID=exon-XM_011242330.4-5;Parent=rna-XM_011242330.4;Dbxref=GeneID:73711,GenBank:XM_011242330.4,MGI:MGI:1920961;gbkey=mRNA;gene=Mvb12a;product=multivesicular body subunit 12A%2C transcript variant X2;transcript_id=XM_011242330.4;extra_copy_number=0
CM058248.1	Liftoff	exon	81479339	81479445	.	+	.	ID=exon-XM_011242330.4-6;Parent=rna-XM_011242330.4;Dbxref=GeneID:73711,GenBank:XM_011242330.4,MGI:MGI:1920961;gbkey=mRNA;gene=Mvb12a;product=multivesicular body subunit 12A%2C transcript variant X2;transcript_id=XM_011242330.4;extra_copy_number=0
CM058248.1	Liftoff	exon	81480562	81480623	.	+	.	ID=exon-XM_011242330.4-7;Parent=rna-XM_011242330.4;Dbxref=GeneID:73711,GenBank:XM_011242330.4,MGI:MGI:1920961;gbkey=mRNA;gene=Mvb12a;product=multivesicular body subunit 12A%2C transcript variant X2;transcript_id=XM_011242330.4;extra_copy_number=0
CM058248.1	Liftoff	exon	81481167	81481223	.	+	.	ID=exon-XM_011242330.4-8;Parent=rna-XM_011242330.4;Dbxref=GeneID:73711,GenBank:XM_011242330.4,MGI:MGI:1920961;gbkey=mRNA;gene=Mvb12a;product=multivesicular body subunit 12A%2C transcript variant X2;transcript_id=XM_011242330.4;extra_copy_number=0
CM058248.1	Liftoff	exon	81481351	81481615	.	+	.	ID=exon-XM_011242330.4-9;Parent=rna-XM_011242330.4;Dbxref=GeneID:73711,GenBank:XM_011242330.4,MGI:MGI:1920961;gbkey=mRNA;gene=Mvb12a;product=multivesicular body subunit 12A%2C transcript variant X2;transcript_id=XM_011242330.4;extra_copy_number=0
CM058248.1	Liftoff	CDS	81478839	81478939	.	+	.	ID=cds-XP_011240632.2;Parent=rna-XM_011242330.4;Dbxref=GeneID:73711,GenBank:XP_011240632.2,MGI:MGI:1920961;Name=XP_011240632.2;gbkey=CDS;gene=Mvb12a;product=multivesicular body subunit 12A isoform X1;protein_id=XP_011240632.2;extra_copy_number=0
CM058248.1	Liftoff	CDS	81479136	81479255	.	+	.	ID=cds-XP_011240632.2;Parent=rna-XM_011242330.4;Dbxref=GeneID:73711,GenBank:XP_011240632.2,MGI:MGI:1920961;Name=XP_011240632.2;gbkey=CDS;gene=Mvb12a;product=multivesicular body subunit 12A isoform X1;protein_id=XP_011240632.2;extra_copy_number=0
CM058248.1	Liftoff	CDS	81479339	81479445	.	+	.	ID=cds-XP_011240632.2;Parent=rna-XM_011242330.4;Dbxref=GeneID:73711,GenBank:XP_011240632.2,MGI:MGI:1920961;Name=XP_011240632.2;gbkey=CDS;gene=Mvb12a;product=multivesicular body subunit 12A isoform X1;protein_id=XP_011240632.2;extra_copy_number=0
CM058248.1	Liftoff	CDS	81480562	81480623	.	+	.	ID=cds-XP_011240632.2;Parent=rna-XM_011242330.4;Dbxref=GeneID:73711,GenBank:XP_011240632.2,MGI:MGI:1920961;Name=XP_011240632.2;gbkey=CDS;gene=Mvb12a;product=multivesicular body subunit 12A isoform X1;protein_id=XP_011240632.2;extra_copy_number=0
CM058248.1	Liftoff	CDS	81481167	81481223	.	+	.	ID=cds-XP_011240632.2;Parent=rna-XM_011242330.4;Dbxref=GeneID:73711,GenBank:XP_011240632.2,MGI:MGI:1920961;Name=XP_011240632.2;gbkey=CDS;gene=Mvb12a;product=multivesicular body subunit 12A isoform X1;protein_id=XP_011240632.2;extra_copy_number=0
CM058248.1	Liftoff	CDS	81481351	81481413	.	+	.	ID=cds-XP_011240632.2;Parent=rna-XM_011242330.4;Dbxref=GeneID:73711,GenBank:XP_011240632.2,MGI:MGI:1920961;Name=XP_011240632.2;gbkey=CDS;gene=Mvb12a;product=multivesicular body subunit 12A isoform X1;protein_id=XP_011240632.2;extra_copy_number=0
CM058248.1	Liftoff	mRNA	81476497	81481615	.	+	.	ID=rna-XM_030243804.2;Parent=gene-Mvb12a;Dbxref=GeneID:73711,GenBank:XM_030243804.2,MGI:MGI:1920961;Name=XM_030243804.2;gbkey=mRNA;gene=Mvb12a;model_evidence=Supporting evidence includes similarity to: 1 mRNA%2C 62 ESTs%2C 717 long SRA reads%2C and 100%25 coverage of the annotated genomic feature by RNAseq alignments%2C including 49 samples with support for all annotated introns;product=multivesicular body subunit 12A%2C transcript variant X1;transcript_id=XM_030243804.2;matches_ref_protein=True;valid_ORF=True;extra_copy_number=0
CM058248.1	Liftoff	exon	81476497	81476646	.	+	.	ID=exon-XM_030243804.2-1;Parent=rna-XM_030243804.2;Dbxref=GeneID:73711,GenBank:XM_030243804.2,MGI:MGI:1920961;gbkey=mRNA;gene=Mvb12a;product=multivesicular body subunit 12A%2C transcript variant X1;transcript_id=XM_030243804.2;extra_copy_number=0
CM058248.1	Liftoff	exon	81476722	81476820	.	+	.	ID=exon-XM_030243804.2-2;Parent=rna-XM_030243804.2;Dbxref=GeneID:73711,GenBank:XM_030243804.2,MGI:MGI:1920961;gbkey=mRNA;gene=Mvb12a;product=multivesicular body subunit 12A%2C transcript variant X1;transcript_id=XM_030243804.2;extra_copy_number=0
CM058248.1	Liftoff	exon	81476976	81477072	.	+	.	ID=exon-XM_030243804.2-3;Parent=rna-XM_030243804.2;Dbxref=GeneID:73711,GenBank:XM_030243804.2,MGI:MGI:1920961;gbkey=mRNA;gene=Mvb12a;product=multivesicular body subunit 12A%2C transcript variant X1;transcript_id=XM_030243804.2;extra_copy_number=0
CM058248.1	Liftoff	exon	81477546	81477712	.	+	.	ID=exon-XM_030243804.2-4;Parent=rna-XM_030243804.2;Dbxref=GeneID:73711,GenBank:XM_030243804.2,MGI:MGI:1920961;gbkey=mRNA;gene=Mvb12a;product=multivesicular body subunit 12A%2C transcript variant X1;transcript_id=XM_030243804.2;extra_copy_number=0
CM058248.1	Liftoff	exon	81478813	81478939	.	+	.	ID=exon-XM_030243804.2-5;Parent=rna-XM_030243804.2;Dbxref=GeneID:73711,GenBank:XM_030243804.2,MGI:MGI:1920961;gbkey=mRNA;gene=Mvb12a;product=multivesicular body subunit 12A%2C transcript variant X1;transcript_id=XM_030243804.2;extra_copy_number=0
CM058248.1	Liftoff	exon	81479136	81479255	.	+	.	ID=exon-XM_030243804.2-6;Parent=rna-XM_030243804.2;Dbxref=GeneID:73711,GenBank:XM_030243804.2,MGI:MGI:1920961;gbkey=mRNA;gene=Mvb12a;product=multivesicular body subunit 12A%2C transcript variant X1;transcript_id=XM_030243804.2;extra_copy_number=0
CM058248.1	Liftoff	exon	81479339	81479445	.	+	.	ID=exon-XM_030243804.2-7;Parent=rna-XM_030243804.2;Dbxref=GeneID:73711,GenBank:XM_030243804.2,MGI:MGI:1920961;gbkey=mRNA;gene=Mvb12a;product=multivesicular body subunit 12A%2C transcript variant X1;transcript_id=XM_030243804.2;extra_copy_number=0
CM058248.1	Liftoff	exon	81480562	81480623	.	+	.	ID=exon-XM_030243804.2-8;Parent=rna-XM_030243804.2;Dbxref=GeneID:73711,GenBank:XM_030243804.2,MGI:MGI:1920961;gbkey=mRNA;gene=Mvb12a;product=multivesicular body subunit 12A%2C transcript variant X1;transcript_id=XM_030243804.2;extra_copy_number=0
CM058248.1	Liftoff	exon	81481167	81481223	.	+	.	ID=exon-XM_030243804.2-9;Parent=rna-XM_030243804.2;Dbxref=GeneID:73711,GenBank:XM_030243804.2,MGI:MGI:1920961;gbkey=mRNA;gene=Mvb12a;product=multivesicular body subunit 12A%2C transcript variant X1;transcript_id=XM_030243804.2;extra_copy_number=0
CM058248.1	Liftoff	exon	81481351	81481615	.	+	.	ID=exon-XM_030243804.2-10;Parent=rna-XM_030243804.2;Dbxref=GeneID:73711,GenBank:XM_030243804.2,MGI:MGI:1920961;gbkey=mRNA;gene=Mvb12a;product=multivesicular body subunit 12A%2C transcript variant X1;transcript_id=XM_030243804.2;extra_copy_number=0
CM058248.1	Liftoff	CDS	81478839	81478939	.	+	.	ID=cds-XP_030099664.1;Parent=rna-XM_030243804.2;Dbxref=GeneID:73711,GenBank:XP_030099664.1,MGI:MGI:1920961;Name=XP_030099664.1;gbkey=CDS;gene=Mvb12a;product=multivesicular body subunit 12A isoform X1;protein_id=XP_030099664.1;extra_copy_number=0
CM058248.1	Liftoff	CDS	81479136	81479255	.	+	.	ID=cds-XP_030099664.1;Parent=rna-XM_030243804.2;Dbxref=GeneID:73711,GenBank:XP_030099664.1,MGI:MGI:1920961;Name=XP_030099664.1;gbkey=CDS;gene=Mvb12a;product=multivesicular body subunit 12A isoform X1;protein_id=XP_030099664.1;extra_copy_number=0
CM058248.1	Liftoff	CDS	81479339	81479445	.	+	.	ID=cds-XP_030099664.1;Parent=rna-XM_030243804.2;Dbxref=GeneID:73711,GenBank:XP_030099664.1,MGI:MGI:1920961;Name=XP_030099664.1;gbkey=CDS;gene=Mvb12a;product=multivesicular body subunit 12A isoform X1;protein_id=XP_030099664.1;extra_copy_number=0
CM058248.1	Liftoff	CDS	81480562	81480623	.	+	.	ID=cds-XP_030099664.1;Parent=rna-XM_030243804.2;Dbxref=GeneID:73711,GenBank:XP_030099664.1,MGI:MGI:1920961;Name=XP_030099664.1;gbkey=CDS;gene=Mvb12a;product=multivesicular body subunit 12A isoform X1;protein_id=XP_030099664.1;extra_copy_number=0
CM058248.1	Liftoff	CDS	81481167	81481223	.	+	.	ID=cds-XP_030099664.1;Parent=rna-XM_030243804.2;Dbxref=GeneID:73711,GenBank:XP_030099664.1,MGI:MGI:1920961;Name=XP_030099664.1;gbkey=CDS;gene=Mvb12a;product=multivesicular body subunit 12A isoform X1;protein_id=XP_030099664.1;extra_copy_number=0
CM058248.1	Liftoff	CDS	81481351	81481413	.	+	.	ID=cds-XP_030099664.1;Parent=rna-XM_030243804.2;Dbxref=GeneID:73711,GenBank:XP_030099664.1,MGI:MGI:1920961;Name=XP_030099664.1;gbkey=CDS;gene=Mvb12a;product=multivesicular body subunit 12A isoform X1;protein_id=XP_030099664.1;extra_copy_number=0
CM058248.1	Liftoff	mRNA	81476519	81481615	.	+	.	ID=rna-NM_028617.2;Parent=gene-Mvb12a;Dbxref=GeneID:73711,GenBank:NM_028617.2,MGI:MGI:1920961;Name=NM_028617.2;gbkey=mRNA;gene=Mvb12a;product=multivesicular body subunit 12A;tag=RefSeq Select;transcript_id=NM_028617.2;matches_ref_protein=True;valid_ORF=True;extra_copy_number=0
CM058248.1	Liftoff	exon	81476519	81476646	.	+	.	ID=exon-NM_028617.2-1;Parent=rna-NM_028617.2;Dbxref=GeneID:73711,GenBank:NM_028617.2,MGI:MGI:1920961;gbkey=mRNA;gene=Mvb12a;product=multivesicular body subunit 12A;tag=RefSeq Select;transcript_id=NM_028617.2;extra_copy_number=0
CM058248.1	Liftoff	exon	81476722	81476820	.	+	.	ID=exon-NM_028617.2-2;Parent=rna-NM_028617.2;Dbxref=GeneID:73711,GenBank:NM_028617.2,MGI:MGI:1920961;gbkey=mRNA;gene=Mvb12a;product=multivesicular body subunit 12A;tag=RefSeq Select;transcript_id=NM_028617.2;extra_copy_number=0
CM058248.1	Liftoff	exon	81476976	81477072	.	+	.	ID=exon-NM_028617.2-3;Parent=rna-NM_028617.2;Dbxref=GeneID:73711,GenBank:NM_028617.2,MGI:MGI:1920961;gbkey=mRNA;gene=Mvb12a;product=multivesicular body subunit 12A;tag=RefSeq Select;transcript_id=NM_028617.2;extra_copy_number=0
CM058248.1	Liftoff	exon	81478813	81478939	.	+	.	ID=exon-NM_028617.2-4;Parent=rna-NM_028617.2;Dbxref=GeneID:73711,GenBank:NM_028617.2,MGI:MGI:1920961;gbkey=mRNA;gene=Mvb12a;product=multivesicular body subunit 12A;tag=RefSeq Select;transcript_id=NM_028617.2;extra_copy_number=0
CM058248.1	Liftoff	exon	81479136	81479255	.	+	.	ID=exon-NM_028617.2-5;Parent=rna-NM_028617.2;Dbxref=GeneID:73711,GenBank:NM_028617.2,MGI:MGI:1920961;gbkey=mRNA;gene=Mvb12a;product=multivesicular body subunit 12A;tag=RefSeq Select;transcript_id=NM_028617.2;extra_copy_number=0
CM058248.1	Liftoff	exon	81479339	81479445	.	+	.	ID=exon-NM_028617.2-6;Parent=rna-NM_028617.2;Dbxref=GeneID:73711,GenBank:NM_028617.2,MGI:MGI:1920961;gbkey=mRNA;gene=Mvb12a;product=multivesicular body subunit 12A;tag=RefSeq Select;transcript_id=NM_028617.2;extra_copy_number=0
CM058248.1	Liftoff	exon	81480562	81480623	.	+	.	ID=exon-NM_028617.2-7;Parent=rna-NM_028617.2;Dbxref=GeneID:73711,GenBank:NM_028617.2,MGI:MGI:1920961;gbkey=mRNA;gene=Mvb12a;product=multivesicular body subunit 12A;tag=RefSeq Select;transcript_id=NM_028617.2;extra_copy_number=0
CM058248.1	Liftoff	exon	81481167	81481223	.	+	.	ID=exon-NM_028617.2-8;Parent=rna-NM_028617.2;Dbxref=GeneID:73711,GenBank:NM_028617.2,MGI:MGI:1920961;gbkey=mRNA;gene=Mvb12a;product=multivesicular body subunit 12A;tag=RefSeq Select;transcript_id=NM_028617.2;extra_copy_number=0
CM058248.1	Liftoff	exon	81481351	81481615	.	+	.	ID=exon-NM_028617.2-9;Parent=rna-NM_028617.2;Dbxref=GeneID:73711,GenBank:NM_028617.2,MGI:MGI:1920961;gbkey=mRNA;gene=Mvb12a;product=multivesicular body subunit 12A;tag=RefSeq Select;transcript_id=NM_028617.2;extra_copy_number=0
CM058248.1	Liftoff	CDS	81476563	81476646	.	+	.	ID=cds-NP_082893.1;Parent=rna-NM_028617.2;Dbxref=CCDS:CCDS22398.1,GeneID:73711,GenBank:NP_082893.1,MGI:MGI:1920961;Name=NP_082893.1;gbkey=CDS;gene=Mvb12a;product=multivesicular body subunit 12A;protein_id=NP_082893.1;tag=RefSeq Select;extra_copy_number=0
CM058248.1	Liftoff	CDS	81476722	81476820	.	+	.	ID=cds-NP_082893.1;Parent=rna-NM_028617.2;Dbxref=CCDS:CCDS22398.1,GeneID:73711,GenBank:NP_082893.1,MGI:MGI:1920961;Name=NP_082893.1;gbkey=CDS;gene=Mvb12a;product=multivesicular body subunit 12A;protein_id=NP_082893.1;tag=RefSeq Select;extra_copy_number=0
CM058248.1	Liftoff	CDS	81476976	81477072	.	+	.	ID=cds-NP_082893.1;Parent=rna-NM_028617.2;Dbxref=CCDS:CCDS22398.1,GeneID:73711,GenBank:NP_082893.1,MGI:MGI:1920961;Name=NP_082893.1;gbkey=CDS;gene=Mvb12a;product=multivesicular body subunit 12A;protein_id=NP_082893.1;tag=RefSeq Select;extra_copy_number=0
CM058248.1	Liftoff	CDS	81478813	81478939	.	+	.	ID=cds-NP_082893.1;Parent=rna-NM_028617.2;Dbxref=CCDS:CCDS22398.1,GeneID:73711,GenBank:NP_082893.1,MGI:MGI:1920961;Name=NP_082893.1;gbkey=CDS;gene=Mvb12a;product=multivesicular body subunit 12A;protein_id=NP_082893.1;tag=RefSeq Select;extra_copy_number=0
CM058248.1	Liftoff	CDS	81479136	81479255	.	+	.	ID=cds-NP_082893.1;Parent=rna-NM_028617.2;Dbxref=CCDS:CCDS22398.1,GeneID:73711,GenBank:NP_082893.1,MGI:MGI:1920961;Name=NP_082893.1;gbkey=CDS;gene=Mvb12a;product=multivesicular body subunit 12A;protein_id=NP_082893.1;tag=RefSeq Select;extra_copy_number=0
CM058248.1	Liftoff	CDS	81479339	81479445	.	+	.	ID=cds-NP_082893.1;Parent=rna-NM_028617.2;Dbxref=CCDS:CCDS22398.1,GeneID:73711,GenBank:NP_082893.1,MGI:MGI:1920961;Name=NP_082893.1;gbkey=CDS;gene=Mvb12a;product=multivesicular body subunit 12A;protein_id=NP_082893.1;tag=RefSeq Select;extra_copy_number=0
CM058248.1	Liftoff	CDS	81480562	81480623	.	+	.	ID=cds-NP_082893.1;Parent=rna-NM_028617.2;Dbxref=CCDS:CCDS22398.1,GeneID:73711,GenBank:NP_082893.1,MGI:MGI:1920961;Name=NP_082893.1;gbkey=CDS;gene=Mvb12a;product=multivesicular body subunit 12A;protein_id=NP_082893.1;tag=RefSeq Select;extra_copy_number=0
CM058248.1	Liftoff	CDS	81481167	81481223	.	+	.	ID=cds-NP_082893.1;Parent=rna-NM_028617.2;Dbxref=CCDS:CCDS22398.1,GeneID:73711,GenBank:NP_082893.1,MGI:MGI:1920961;Name=NP_082893.1;gbkey=CDS;gene=Mvb12a;product=multivesicular body subunit 12A;protein_id=NP_082893.1;tag=RefSeq Select;extra_copy_number=0
CM058248.1	Liftoff	CDS	81481351	81481413	.	+	.	ID=cds-NP_082893.1;Parent=rna-NM_028617.2;Dbxref=CCDS:CCDS22398.1,GeneID:73711,GenBank:NP_082893.1,MGI:MGI:1920961;Name=NP_082893.1;gbkey=CDS;gene=Mvb12a;product=multivesicular body subunit 12A;protein_id=NP_082893.1;tag=RefSeq Select;extra_copy_number=0
CM058248.1	Liftoff	gene	81487892	81492604	.	-	.	ID=gene-Tmem221;Dbxref=GeneID:434325,MGI:MGI:3525074;Name=Tmem221;description=transmembrane protein 221;gbkey=Gene;gene=Tmem221;gene_biotype=protein_coding;coverage=1.0;sequence_ID=1.0;valid_ORFs=2;extra_copy_number=0;copy_num_ID=gene-Tmem221_0
CM058248.1	Liftoff	mRNA	81487892	81492460	.	-	.	ID=rna-NM_001100462.1;Parent=gene-Tmem221;Dbxref=GeneID:434325,GenBank:NM_001100462.1,MGI:MGI:3525074;Name=NM_001100462.1;gbkey=mRNA;gene=Tmem221;product=transmembrane protein 221;tag=RefSeq Select;transcript_id=NM_001100462.1;matches_ref_protein=True;valid_ORF=True;extra_copy_number=0
CM058248.1	Liftoff	exon	81487892	81488731	.	-	.	ID=exon-NM_001100462.1-4;Parent=rna-NM_001100462.1;Dbxref=GeneID:434325,GenBank:NM_001100462.1,MGI:MGI:3525074;gbkey=mRNA;gene=Tmem221;product=transmembrane protein 221;tag=RefSeq Select;transcript_id=NM_001100462.1;extra_copy_number=0
CM058248.1	Liftoff	exon	81489347	81489577	.	-	.	ID=exon-NM_001100462.1-3;Parent=rna-NM_001100462.1;Dbxref=GeneID:434325,GenBank:NM_001100462.1,MGI:MGI:3525074;gbkey=mRNA;gene=Tmem221;product=transmembrane protein 221;tag=RefSeq Select;transcript_id=NM_001100462.1;extra_copy_number=0
CM058248.1	Liftoff	exon	81491409	81491494	.	-	.	ID=exon-NM_001100462.1-2;Parent=rna-NM_001100462.1;Dbxref=GeneID:434325,GenBank:NM_001100462.1,MGI:MGI:3525074;gbkey=mRNA;gene=Tmem221;product=transmembrane protein 221;tag=RefSeq Select;transcript_id=NM_001100462.1;extra_copy_number=0
CM058248.1	Liftoff	exon	81492079	81492460	.	-	.	ID=exon-NM_001100462.1-1;Parent=rna-NM_001100462.1;Dbxref=GeneID:434325,GenBank:NM_001100462.1,MGI:MGI:3525074;gbkey=mRNA;gene=Tmem221;product=transmembrane protein 221;tag=RefSeq Select;transcript_id=NM_001100462.1;extra_copy_number=0
CM058248.1	Liftoff	CDS	81488676	81488731	.	-	.	ID=cds-NP_001093932.1;Parent=rna-NM_001100462.1;Dbxref=CCDS:CCDS52586.1,GeneID:434325,GenBank:NP_001093932.1,MGI:MGI:3525074;Name=NP_001093932.1;gbkey=CDS;gene=Tmem221;product=transmembrane protein 221;protein_id=NP_001093932.1;tag=RefSeq Select;extra_copy_number=0
CM058248.1	Liftoff	CDS	81489347	81489577	.	-	.	ID=cds-NP_001093932.1;Parent=rna-NM_001100462.1;Dbxref=CCDS:CCDS52586.1,GeneID:434325,GenBank:NP_001093932.1,MGI:MGI:3525074;Name=NP_001093932.1;gbkey=CDS;gene=Tmem221;product=transmembrane protein 221;protein_id=NP_001093932.1;tag=RefSeq Select;extra_copy_number=0
CM058248.1	Liftoff	CDS	81491409	81491494	.	-	.	ID=cds-NP_001093932.1;Parent=rna-NM_001100462.1;Dbxref=CCDS:CCDS52586.1,GeneID:434325,GenBank:NP_001093932.1,MGI:MGI:3525074;Name=NP_001093932.1;gbkey=CDS;gene=Tmem221;product=transmembrane protein 221;protein_id=NP_001093932.1;tag=RefSeq Select;extra_copy_number=0
CM058248.1	Liftoff	CDS	81492079	81492398	.	-	.	ID=cds-NP_001093932.1;Parent=rna-NM_001100462.1;Dbxref=CCDS:CCDS52586.1,GeneID:434325,GenBank:NP_001093932.1,MGI:MGI:3525074;Name=NP_001093932.1;gbkey=CDS;gene=Tmem221;product=transmembrane protein 221;protein_id=NP_001093932.1;tag=RefSeq Select;extra_copy_number=0
CM058248.1	Liftoff	mRNA	81488745	81492604	.	-	.	ID=rna-XM_006509705.4;Parent=gene-Tmem221;Dbxref=GeneID:434325,GenBank:XM_006509705.4,MGI:MGI:3525074;Name=XM_006509705.4;gbkey=mRNA;gene=Tmem221;model_evidence=Supporting evidence includes similarity to: 7 ESTs%2C 1 Protein%2C 1 long SRA read%2C and 100%25 coverage of the annotated genomic feature by RNAseq alignments%2C including 28 samples with support for all annotated introns;product=transmembrane protein 221%2C transcript variant X1;transcript_id=XM_006509705.4;matches_ref_protein=True;valid_ORF=True;extra_copy_number=0
CM058248.1	Liftoff	exon	81488745	81489577	.	-	.	ID=exon-XM_006509705.4-3;Parent=rna-XM_006509705.4;Dbxref=GeneID:434325,GenBank:XM_006509705.4,MGI:MGI:3525074;gbkey=mRNA;gene=Tmem221;product=transmembrane protein 221%2C transcript variant X1;transcript_id=XM_006509705.4;extra_copy_number=0
CM058248.1	Liftoff	exon	81491409	81491494	.	-	.	ID=exon-XM_006509705.4-2;Parent=rna-XM_006509705.4;Dbxref=GeneID:434325,GenBank:XM_006509705.4,MGI:MGI:3525074;gbkey=mRNA;gene=Tmem221;product=transmembrane protein 221%2C transcript variant X1;transcript_id=XM_006509705.4;extra_copy_number=0
CM058248.1	Liftoff	exon	81492079	81492604	.	-	.	ID=exon-XM_006509705.4-1;Parent=rna-XM_006509705.4;Dbxref=GeneID:434325,GenBank:XM_006509705.4,MGI:MGI:3525074;gbkey=mRNA;gene=Tmem221;product=transmembrane protein 221%2C transcript variant X1;transcript_id=XM_006509705.4;extra_copy_number=0
CM058248.1	Liftoff	CDS	81489105	81489577	.	-	.	ID=cds-XP_006509768.1;Parent=rna-XM_006509705.4;Dbxref=GeneID:434325,GenBank:XP_006509768.1,MGI:MGI:3525074;Name=XP_006509768.1;gbkey=CDS;gene=Tmem221;product=transmembrane protein 221 isoform X1;protein_id=XP_006509768.1;extra_copy_number=0
CM058248.1	Liftoff	CDS	81491409	81491494	.	-	.	ID=cds-XP_006509768.1;Parent=rna-XM_006509705.4;Dbxref=GeneID:434325,GenBank:XP_006509768.1,MGI:MGI:3525074;Name=XP_006509768.1;gbkey=CDS;gene=Tmem221;product=transmembrane protein 221 isoform X1;protein_id=XP_006509768.1;extra_copy_number=0
CM058248.1	Liftoff	CDS	81492079	81492398	.	-	.	ID=cds-XP_006509768.1;Parent=rna-XM_006509705.4;Dbxref=GeneID:434325,GenBank:XP_006509768.1,MGI:MGI:3525074;Name=XP_006509768.1;gbkey=CDS;gene=Tmem221;product=transmembrane protein 221 isoform X1;protein_id=XP_006509768.1;extra_copy_number=0
CM058248.1	Liftoff	gene	81494156	81500236	.	-	.	ID=gene-Nxnl1;Dbxref=GeneID:234404,MGI:MGI:1924446;Name=Nxnl1;description=nucleoredoxin-like 1;gbkey=Gene;gene=Nxnl1;gene_biotype=protein_coding;gene_synonym=A930031O08Rik,RdCVF,Txnl6;coverage=1.0;sequence_ID=1.0;valid_ORFs=1;extra_copy_number=0;copy_num_ID=gene-Nxnl1_0
CM058248.1	Liftoff	mRNA	81494156	81500236	.	-	.	ID=rna-NM_145598.3;Parent=gene-Nxnl1;Dbxref=GeneID:234404,GenBank:NM_145598.3,MGI:MGI:1924446;Name=NM_145598.3;gbkey=mRNA;gene=Nxnl1;product=nucleoredoxin-like 1;tag=RefSeq Select;transcript_id=NM_145598.3;matches_ref_protein=True;valid_ORF=True;extra_copy_number=0
CM058248.1	Liftoff	exon	81494156	81496525	.	-	.	ID=exon-NM_145598.3-2;Parent=rna-NM_145598.3;Dbxref=GeneID:234404,GenBank:NM_145598.3,MGI:MGI:1924446;gbkey=mRNA;gene=Nxnl1;product=nucleoredoxin-like 1;tag=RefSeq Select;transcript_id=NM_145598.3;extra_copy_number=0
CM058248.1	Liftoff	exon	81499843	81500236	.	-	.	ID=exon-NM_145598.3-1;Parent=rna-NM_145598.3;Dbxref=GeneID:234404,GenBank:NM_145598.3,MGI:MGI:1924446;gbkey=mRNA;gene=Nxnl1;product=nucleoredoxin-like 1;tag=RefSeq Select;transcript_id=NM_145598.3;extra_copy_number=0
CM058248.1	Liftoff	CDS	81496198	81496525	.	-	.	ID=cds-NP_663573.1;Parent=rna-NM_145598.3;Dbxref=CCDS:CCDS40385.1,GeneID:234404,GenBank:NP_663573.1,MGI:MGI:1924446;Name=NP_663573.1;gbkey=CDS;gene=Nxnl1;product=nucleoredoxin-like protein 1;protein_id=NP_663573.1;tag=RefSeq Select;extra_copy_number=0
CM058248.1	Liftoff	CDS	81499843	81500168	.	-	.	ID=cds-NP_663573.1;Parent=rna-NM_145598.3;Dbxref=CCDS:CCDS40385.1,GeneID:234404,GenBank:NP_663573.1,MGI:MGI:1924446;Name=NP_663573.1;gbkey=CDS;gene=Nxnl1;product=nucleoredoxin-like protein 1;protein_id=NP_663573.1;tag=RefSeq Select;extra_copy_number=0
CM058248.1	Liftoff	gene	81502317	81520888	.	+	.	ID=gene-Slc27a1;Dbxref=GeneID:26457,MGI:MGI:1347098;Name=Slc27a1;description=solute carrier family 27 (fatty acid transporter)%2C member 1;gbkey=Gene;gene=Slc27a1;gene_biotype=protein_coding;gene_synonym=Fatp,FATP1,Vlc27a1;coverage=1.0;sequence_ID=1.0;valid_ORFs=23;extra_copy_number=0;copy_num_ID=gene-Slc27a1_0
CM058248.1	Liftoff	mRNA	81502317	81520885	.	+	.	ID=rna-XM_030243582.1;Parent=gene-Slc27a1;Dbxref=GeneID:26457,GenBank:XM_030243582.1,MGI:MGI:1347098;Name=XM_030243582.1;gbkey=mRNA;gene=Slc27a1;model_evidence=Supporting evidence includes similarity to: 5 mRNAs%2C 16 ESTs%2C 11 Proteins%2C 841 long SRA reads%2C and 97%25 coverage of the annotated genomic feature by RNAseq alignments%2C including 24 samples with support for all annotated introns;product=solute carrier family 27 (fatty acid transporter)%2C member 1%2C transcript variant X14;transcript_id=XM_030243582.1;matches_ref_protein=True;valid_ORF=True;extra_copy_number=0
CM058248.1	Liftoff	exon	81502317	81502380	.	+	.	ID=exon-XM_030243582.1-1;Parent=rna-XM_030243582.1;Dbxref=GeneID:26457,GenBank:XM_030243582.1,MGI:MGI:1347098;gbkey=mRNA;gene=Slc27a1;product=solute carrier family 27 (fatty acid transporter)%2C member 1%2C transcript variant X14;transcript_id=XM_030243582.1;extra_copy_number=0
CM058248.1	Liftoff	exon	81504310	81504477	.	+	.	ID=exon-XM_030243582.1-2;Parent=rna-XM_030243582.1;Dbxref=GeneID:26457,GenBank:XM_030243582.1,MGI:MGI:1347098;gbkey=mRNA;gene=Slc27a1;product=solute carrier family 27 (fatty acid transporter)%2C member 1%2C transcript variant X14;transcript_id=XM_030243582.1;extra_copy_number=0
CM058248.1	Liftoff	exon	81512985	81513379	.	+	.	ID=exon-XM_030243582.1-3;Parent=rna-XM_030243582.1;Dbxref=GeneID:26457,GenBank:XM_030243582.1,MGI:MGI:1347098;gbkey=mRNA;gene=Slc27a1;product=solute carrier family 27 (fatty acid transporter)%2C member 1%2C transcript variant X14;transcript_id=XM_030243582.1;extra_copy_number=0
CM058248.1	Liftoff	exon	81513488	81513649	.	+	.	ID=exon-XM_030243582.1-4;Parent=rna-XM_030243582.1;Dbxref=GeneID:26457,GenBank:XM_030243582.1,MGI:MGI:1347098;gbkey=mRNA;gene=Slc27a1;product=solute carrier family 27 (fatty acid transporter)%2C member 1%2C transcript variant X14;transcript_id=XM_030243582.1;extra_copy_number=0
CM058248.1	Liftoff	exon	81513726	81513795	.	+	.	ID=exon-XM_030243582.1-5;Parent=rna-XM_030243582.1;Dbxref=GeneID:26457,GenBank:XM_030243582.1,MGI:MGI:1347098;gbkey=mRNA;gene=Slc27a1;product=solute carrier family 27 (fatty acid transporter)%2C member 1%2C transcript variant X14;transcript_id=XM_030243582.1;extra_copy_number=0
CM058248.1	Liftoff	exon	81514191	81514282	.	+	.	ID=exon-XM_030243582.1-6;Parent=rna-XM_030243582.1;Dbxref=GeneID:26457,GenBank:XM_030243582.1,MGI:MGI:1347098;gbkey=mRNA;gene=Slc27a1;product=solute carrier family 27 (fatty acid transporter)%2C member 1%2C transcript variant X14;transcript_id=XM_030243582.1;extra_copy_number=0
CM058248.1	Liftoff	exon	81514348	81514457	.	+	.	ID=exon-XM_030243582.1-7;Parent=rna-XM_030243582.1;Dbxref=GeneID:26457,GenBank:XM_030243582.1,MGI:MGI:1347098;gbkey=mRNA;gene=Slc27a1;product=solute carrier family 27 (fatty acid transporter)%2C member 1%2C transcript variant X14;transcript_id=XM_030243582.1;extra_copy_number=0
CM058248.1	Liftoff	exon	81517699	81517908	.	+	.	ID=exon-XM_030243582.1-8;Parent=rna-XM_030243582.1;Dbxref=GeneID:26457,GenBank:XM_030243582.1,MGI:MGI:1347098;gbkey=mRNA;gene=Slc27a1;product=solute carrier family 27 (fatty acid transporter)%2C member 1%2C transcript variant X14;transcript_id=XM_030243582.1;extra_copy_number=0
CM058248.1	Liftoff	exon	81518001	81518127	.	+	.	ID=exon-XM_030243582.1-9;Parent=rna-XM_030243582.1;Dbxref=GeneID:26457,GenBank:XM_030243582.1,MGI:MGI:1347098;gbkey=mRNA;gene=Slc27a1;product=solute carrier family 27 (fatty acid transporter)%2C member 1%2C transcript variant X14;transcript_id=XM_030243582.1;extra_copy_number=0
CM058248.1	Liftoff	exon	81518214	81518351	.	+	.	ID=exon-XM_030243582.1-10;Parent=rna-XM_030243582.1;Dbxref=GeneID:26457,GenBank:XM_030243582.1,MGI:MGI:1347098;gbkey=mRNA;gene=Slc27a1;product=solute carrier family 27 (fatty acid transporter)%2C member 1%2C transcript variant X14;transcript_id=XM_030243582.1;extra_copy_number=0
CM058248.1	Liftoff	exon	81518423	81518587	.	+	.	ID=exon-XM_030243582.1-11;Parent=rna-XM_030243582.1;Dbxref=GeneID:26457,GenBank:XM_030243582.1,MGI:MGI:1347098;gbkey=mRNA;gene=Slc27a1;product=solute carrier family 27 (fatty acid transporter)%2C member 1%2C transcript variant X14;transcript_id=XM_030243582.1;extra_copy_number=0
CM058248.1	Liftoff	exon	81518927	81519073	.	+	.	ID=exon-XM_030243582.1-12;Parent=rna-XM_030243582.1;Dbxref=GeneID:26457,GenBank:XM_030243582.1,MGI:MGI:1347098;gbkey=mRNA;gene=Slc27a1;product=solute carrier family 27 (fatty acid transporter)%2C member 1%2C transcript variant X14;transcript_id=XM_030243582.1;extra_copy_number=0
CM058248.1	Liftoff	exon	81519483	81520885	.	+	.	ID=exon-XM_030243582.1-13;Parent=rna-XM_030243582.1;Dbxref=GeneID:26457,GenBank:XM_030243582.1,MGI:MGI:1347098;gbkey=mRNA;gene=Slc27a1;product=solute carrier family 27 (fatty acid transporter)%2C member 1%2C transcript variant X14;transcript_id=XM_030243582.1;extra_copy_number=0
CM058248.1	Liftoff	CDS	81504311	81504477	.	+	.	ID=cds-XP_030099442.1;Parent=rna-XM_030243582.1;Dbxref=GeneID:26457,GenBank:XP_030099442.1,MGI:MGI:1347098;Name=XP_030099442.1;gbkey=CDS;gene=Slc27a1;product=long-chain fatty acid transport protein 1 isoform X2;protein_id=XP_030099442.1;extra_copy_number=0
CM058248.1	Liftoff	CDS	81512985	81513379	.	+	.	ID=cds-XP_030099442.1;Parent=rna-XM_030243582.1;Dbxref=GeneID:26457,GenBank:XP_030099442.1,MGI:MGI:1347098;Name=XP_030099442.1;gbkey=CDS;gene=Slc27a1;product=long-chain fatty acid transport protein 1 isoform X2;protein_id=XP_030099442.1;extra_copy_number=0
CM058248.1	Liftoff	CDS	81513488	81513649	.	+	.	ID=cds-XP_030099442.1;Parent=rna-XM_030243582.1;Dbxref=GeneID:26457,GenBank:XP_030099442.1,MGI:MGI:1347098;Name=XP_030099442.1;gbkey=CDS;gene=Slc27a1;product=long-chain fatty acid transport protein 1 isoform X2;protein_id=XP_030099442.1;extra_copy_number=0
CM058248.1	Liftoff	CDS	81513726	81513795	.	+	.	ID=cds-XP_030099442.1;Parent=rna-XM_030243582.1;Dbxref=GeneID:26457,GenBank:XP_030099442.1,MGI:MGI:1347098;Name=XP_030099442.1;gbkey=CDS;gene=Slc27a1;product=long-chain fatty acid transport protein 1 isoform X2;protein_id=XP_030099442.1;extra_copy_number=0
CM058248.1	Liftoff	CDS	81514191	81514282	.	+	.	ID=cds-XP_030099442.1;Parent=rna-XM_030243582.1;Dbxref=GeneID:26457,GenBank:XP_030099442.1,MGI:MGI:1347098;Name=XP_030099442.1;gbkey=CDS;gene=Slc27a1;product=long-chain fatty acid transport protein 1 isoform X2;protein_id=XP_030099442.1;extra_copy_number=0
CM058248.1	Liftoff	CDS	81514348	81514457	.	+	.	ID=cds-XP_030099442.1;Parent=rna-XM_030243582.1;Dbxref=GeneID:26457,GenBank:XP_030099442.1,MGI:MGI:1347098;Name=XP_030099442.1;gbkey=CDS;gene=Slc27a1;product=long-chain fatty acid transport protein 1 isoform X2;protein_id=XP_030099442.1;extra_copy_number=0
CM058248.1	Liftoff	CDS	81517699	81517908	.	+	.	ID=cds-XP_030099442.1;Parent=rna-XM_030243582.1;Dbxref=GeneID:26457,GenBank:XP_030099442.1,MGI:MGI:1347098;Name=XP_030099442.1;gbkey=CDS;gene=Slc27a1;product=long-chain fatty acid transport protein 1 isoform X2;protein_id=XP_030099442.1;extra_copy_number=0
CM058248.1	Liftoff	CDS	81518001	81518127	.	+	.	ID=cds-XP_030099442.1;Parent=rna-XM_030243582.1;Dbxref=GeneID:26457,GenBank:XP_030099442.1,MGI:MGI:1347098;Name=XP_030099442.1;gbkey=CDS;gene=Slc27a1;product=long-chain fatty acid transport protein 1 isoform X2;protein_id=XP_030099442.1;extra_copy_number=0
CM058248.1	Liftoff	CDS	81518214	81518351	.	+	.	ID=cds-XP_030099442.1;Parent=rna-XM_030243582.1;Dbxref=GeneID:26457,GenBank:XP_030099442.1,MGI:MGI:1347098;Name=XP_030099442.1;gbkey=CDS;gene=Slc27a1;product=long-chain fatty acid transport protein 1 isoform X2;protein_id=XP_030099442.1;extra_copy_number=0
CM058248.1	Liftoff	CDS	81518423	81518587	.	+	.	ID=cds-XP_030099442.1;Parent=rna-XM_030243582.1;Dbxref=GeneID:26457,GenBank:XP_030099442.1,MGI:MGI:1347098;Name=XP_030099442.1;gbkey=CDS;gene=Slc27a1;product=long-chain fatty acid transport protein 1 isoform X2;protein_id=XP_030099442.1;extra_copy_number=0
CM058248.1	Liftoff	CDS	81518927	81519073	.	+	.	ID=cds-XP_030099442.1;Parent=rna-XM_030243582.1;Dbxref=GeneID:26457,GenBank:XP_030099442.1,MGI:MGI:1347098;Name=XP_030099442.1;gbkey=CDS;gene=Slc27a1;product=long-chain fatty acid transport protein 1 isoform X2;protein_id=XP_030099442.1;extra_copy_number=0
CM058248.1	Liftoff	CDS	81519483	81519640	.	+	.	ID=cds-XP_030099442.1;Parent=rna-XM_030243582.1;Dbxref=GeneID:26457,GenBank:XP_030099442.1,MGI:MGI:1347098;Name=XP_030099442.1;gbkey=CDS;gene=Slc27a1;product=long-chain fatty acid transport protein 1 isoform X2;protein_id=XP_030099442.1;extra_copy_number=0
CM058248.1	Liftoff	mRNA	81502414	81520885	.	+	.	ID=rna-XM_006509675.4;Parent=gene-Slc27a1;Dbxref=GeneID:26457,GenBank:XM_006509675.4,MGI:MGI:1347098;Name=XM_006509675.4;gbkey=mRNA;gene=Slc27a1;model_evidence=Supporting evidence includes similarity to: 5 mRNAs%2C 18 ESTs%2C 11 Proteins%2C 872 long SRA reads%2C and 97%25 coverage of the annotated genomic feature by RNAseq alignments%2C including 38 samples with support for all annotated introns;product=solute carrier family 27 (fatty acid transporter)%2C member 1%2C transcript variant X12;transcript_id=XM_006509675.4;matches_ref_protein=True;valid_ORF=True;extra_copy_number=0
CM058248.1	Liftoff	exon	81502414	81502626	.	+	.	ID=exon-XM_006509675.4-1;Parent=rna-XM_006509675.4;Dbxref=GeneID:26457,GenBank:XM_006509675.4,MGI:MGI:1347098;gbkey=mRNA;gene=Slc27a1;product=solute carrier family 27 (fatty acid transporter)%2C member 1%2C transcript variant X12;transcript_id=XM_006509675.4;extra_copy_number=0
CM058248.1	Liftoff	exon	81504310	81504477	.	+	.	ID=exon-XM_006509675.4-2;Parent=rna-XM_006509675.4;Dbxref=GeneID:26457,GenBank:XM_006509675.4,MGI:MGI:1347098;gbkey=mRNA;gene=Slc27a1;product=solute carrier family 27 (fatty acid transporter)%2C member 1%2C transcript variant X12;transcript_id=XM_006509675.4;extra_copy_number=0
CM058248.1	Liftoff	exon	81512985	81513379	.	+	.	ID=exon-XM_006509675.4-3;Parent=rna-XM_006509675.4;Dbxref=GeneID:26457,GenBank:XM_006509675.4,MGI:MGI:1347098;gbkey=mRNA;gene=Slc27a1;product=solute carrier family 27 (fatty acid transporter)%2C member 1%2C transcript variant X12;transcript_id=XM_006509675.4;extra_copy_number=0
CM058248.1	Liftoff	exon	81513488	81513649	.	+	.	ID=exon-XM_006509675.4-4;Parent=rna-XM_006509675.4;Dbxref=GeneID:26457,GenBank:XM_006509675.4,MGI:MGI:1347098;gbkey=mRNA;gene=Slc27a1;product=solute carrier family 27 (fatty acid transporter)%2C member 1%2C transcript variant X12;transcript_id=XM_006509675.4;extra_copy_number=0
CM058248.1	Liftoff	exon	81513726	81513795	.	+	.	ID=exon-XM_006509675.4-5;Parent=rna-XM_006509675.4;Dbxref=GeneID:26457,GenBank:XM_006509675.4,MGI:MGI:1347098;gbkey=mRNA;gene=Slc27a1;product=solute carrier family 27 (fatty acid transporter)%2C member 1%2C transcript variant X12;transcript_id=XM_006509675.4;extra_copy_number=0
CM058248.1	Liftoff	exon	81514191	81514282	.	+	.	ID=exon-XM_006509675.4-6;Parent=rna-XM_006509675.4;Dbxref=GeneID:26457,GenBank:XM_006509675.4,MGI:MGI:1347098;gbkey=mRNA;gene=Slc27a1;product=solute carrier family 27 (fatty acid transporter)%2C member 1%2C transcript variant X12;transcript_id=XM_006509675.4;extra_copy_number=0
CM058248.1	Liftoff	exon	81514348	81514457	.	+	.	ID=exon-XM_006509675.4-7;Parent=rna-XM_006509675.4;Dbxref=GeneID:26457,GenBank:XM_006509675.4,MGI:MGI:1347098;gbkey=mRNA;gene=Slc27a1;product=solute carrier family 27 (fatty acid transporter)%2C member 1%2C transcript variant X12;transcript_id=XM_006509675.4;extra_copy_number=0
CM058248.1	Liftoff	exon	81517699	81517908	.	+	.	ID=exon-XM_006509675.4-8;Parent=rna-XM_006509675.4;Dbxref=GeneID:26457,GenBank:XM_006509675.4,MGI:MGI:1347098;gbkey=mRNA;gene=Slc27a1;product=solute carrier family 27 (fatty acid transporter)%2C member 1%2C transcript variant X12;transcript_id=XM_006509675.4;extra_copy_number=0
CM058248.1	Liftoff	exon	81518001	81518127	.	+	.	ID=exon-XM_006509675.4-9;Parent=rna-XM_006509675.4;Dbxref=GeneID:26457,GenBank:XM_006509675.4,MGI:MGI:1347098;gbkey=mRNA;gene=Slc27a1;product=solute carrier family 27 (fatty acid transporter)%2C member 1%2C transcript variant X12;transcript_id=XM_006509675.4;extra_copy_number=0
CM058248.1	Liftoff	exon	81518214	81518351	.	+	.	ID=exon-XM_006509675.4-10;Parent=rna-XM_006509675.4;Dbxref=GeneID:26457,GenBank:XM_006509675.4,MGI:MGI:1347098;gbkey=mRNA;gene=Slc27a1;product=solute carrier family 27 (fatty acid transporter)%2C member 1%2C transcript variant X12;transcript_id=XM_006509675.4;extra_copy_number=0
CM058248.1	Liftoff	exon	81518423	81518587	.	+	.	ID=exon-XM_006509675.4-11;Parent=rna-XM_006509675.4;Dbxref=GeneID:26457,GenBank:XM_006509675.4,MGI:MGI:1347098;gbkey=mRNA;gene=Slc27a1;product=solute carrier family 27 (fatty acid transporter)%2C member 1%2C transcript variant X12;transcript_id=XM_006509675.4;extra_copy_number=0
CM058248.1	Liftoff	exon	81518927	81519073	.	+	.	ID=exon-XM_006509675.4-12;Parent=rna-XM_006509675.4;Dbxref=GeneID:26457,GenBank:XM_006509675.4,MGI:MGI:1347098;gbkey=mRNA;gene=Slc27a1;product=solute carrier family 27 (fatty acid transporter)%2C member 1%2C transcript variant X12;transcript_id=XM_006509675.4;extra_copy_number=0
CM058248.1	Liftoff	exon	81519483	81520885	.	+	.	ID=exon-XM_006509675.4-13;Parent=rna-XM_006509675.4;Dbxref=GeneID:26457,GenBank:XM_006509675.4,MGI:MGI:1347098;gbkey=mRNA;gene=Slc27a1;product=solute carrier family 27 (fatty acid transporter)%2C member 1%2C transcript variant X12;transcript_id=XM_006509675.4;extra_copy_number=0
CM058248.1	Liftoff	CDS	81504311	81504477	.	+	.	ID=cds-XP_006509738.1;Parent=rna-XM_006509675.4;Dbxref=GeneID:26457,GenBank:XP_006509738.1,MGI:MGI:1347098;Name=XP_006509738.1;gbkey=CDS;gene=Slc27a1;product=long-chain fatty acid transport protein 1 isoform X2;protein_id=XP_006509738.1;extra_copy_number=0
CM058248.1	Liftoff	CDS	81512985	81513379	.	+	.	ID=cds-XP_006509738.1;Parent=rna-XM_006509675.4;Dbxref=GeneID:26457,GenBank:XP_006509738.1,MGI:MGI:1347098;Name=XP_006509738.1;gbkey=CDS;gene=Slc27a1;product=long-chain fatty acid transport protein 1 isoform X2;protein_id=XP_006509738.1;extra_copy_number=0
CM058248.1	Liftoff	CDS	81513488	81513649	.	+	.	ID=cds-XP_006509738.1;Parent=rna-XM_006509675.4;Dbxref=GeneID:26457,GenBank:XP_006509738.1,MGI:MGI:1347098;Name=XP_006509738.1;gbkey=CDS;gene=Slc27a1;product=long-chain fatty acid transport protein 1 isoform X2;protein_id=XP_006509738.1;extra_copy_number=0
CM058248.1	Liftoff	CDS	81513726	81513795	.	+	.	ID=cds-XP_006509738.1;Parent=rna-XM_006509675.4;Dbxref=GeneID:26457,GenBank:XP_006509738.1,MGI:MGI:1347098;Name=XP_006509738.1;gbkey=CDS;gene=Slc27a1;product=long-chain fatty acid transport protein 1 isoform X2;protein_id=XP_006509738.1;extra_copy_number=0
CM058248.1	Liftoff	CDS	81514191	81514282	.	+	.	ID=cds-XP_006509738.1;Parent=rna-XM_006509675.4;Dbxref=GeneID:26457,GenBank:XP_006509738.1,MGI:MGI:1347098;Name=XP_006509738.1;gbkey=CDS;gene=Slc27a1;product=long-chain fatty acid transport protein 1 isoform X2;protein_id=XP_006509738.1;extra_copy_number=0
CM058248.1	Liftoff	CDS	81514348	81514457	.	+	.	ID=cds-XP_006509738.1;Parent=rna-XM_006509675.4;Dbxref=GeneID:26457,GenBank:XP_006509738.1,MGI:MGI:1347098;Name=XP_006509738.1;gbkey=CDS;gene=Slc27a1;product=long-chain fatty acid transport protein 1 isoform X2;protein_id=XP_006509738.1;extra_copy_number=0
CM058248.1	Liftoff	CDS	81517699	81517908	.	+	.	ID=cds-XP_006509738.1;Parent=rna-XM_006509675.4;Dbxref=GeneID:26457,GenBank:XP_006509738.1,MGI:MGI:1347098;Name=XP_006509738.1;gbkey=CDS;gene=Slc27a1;product=long-chain fatty acid transport protein 1 isoform X2;protein_id=XP_006509738.1;extra_copy_number=0
CM058248.1	Liftoff	CDS	81518001	81518127	.	+	.	ID=cds-XP_006509738.1;Parent=rna-XM_006509675.4;Dbxref=GeneID:26457,GenBank:XP_006509738.1,MGI:MGI:1347098;Name=XP_006509738.1;gbkey=CDS;gene=Slc27a1;product=long-chain fatty acid transport protein 1 isoform X2;protein_id=XP_006509738.1;extra_copy_number=0
CM058248.1	Liftoff	CDS	81518214	81518351	.	+	.	ID=cds-XP_006509738.1;Parent=rna-XM_006509675.4;Dbxref=GeneID:26457,GenBank:XP_006509738.1,MGI:MGI:1347098;Name=XP_006509738.1;gbkey=CDS;gene=Slc27a1;product=long-chain fatty acid transport protein 1 isoform X2;protein_id=XP_006509738.1;extra_copy_number=0
CM058248.1	Liftoff	CDS	81518423	81518587	.	+	.	ID=cds-XP_006509738.1;Parent=rna-XM_006509675.4;Dbxref=GeneID:26457,GenBank:XP_006509738.1,MGI:MGI:1347098;Name=XP_006509738.1;gbkey=CDS;gene=Slc27a1;product=long-chain fatty acid transport protein 1 isoform X2;protein_id=XP_006509738.1;extra_copy_number=0
CM058248.1	Liftoff	CDS	81518927	81519073	.	+	.	ID=cds-XP_006509738.1;Parent=rna-XM_006509675.4;Dbxref=GeneID:26457,GenBank:XP_006509738.1,MGI:MGI:1347098;Name=XP_006509738.1;gbkey=CDS;gene=Slc27a1;product=long-chain fatty acid transport protein 1 isoform X2;protein_id=XP_006509738.1;extra_copy_number=0
CM058248.1	Liftoff	CDS	81519483	81519640	.	+	.	ID=cds-XP_006509738.1;Parent=rna-XM_006509675.4;Dbxref=GeneID:26457,GenBank:XP_006509738.1,MGI:MGI:1347098;Name=XP_006509738.1;gbkey=CDS;gene=Slc27a1;product=long-chain fatty acid transport protein 1 isoform X2;protein_id=XP_006509738.1;extra_copy_number=0
CM058248.1	Liftoff	mRNA	81502440	81520885	.	+	.	ID=rna-XM_006509674.4;Parent=gene-Slc27a1;Dbxref=GeneID:26457,GenBank:XM_006509674.4,MGI:MGI:1347098;Name=XM_006509674.4;gbkey=mRNA;gene=Slc27a1;model_evidence=Supporting evidence includes similarity to: 5 mRNAs%2C 19 ESTs%2C 11 Proteins%2C 870 long SRA reads%2C and 97%25 coverage of the annotated genomic feature by RNAseq alignments%2C including 35 samples with support for all annotated introns;product=solute carrier family 27 (fatty acid transporter)%2C member 1%2C transcript variant X8;transcript_id=XM_006509674.4;matches_ref_protein=True;valid_ORF=True;extra_copy_number=0
CM058248.1	Liftoff	exon	81502440	81502612	.	+	.	ID=exon-XM_006509674.4-1;Parent=rna-XM_006509674.4;Dbxref=GeneID:26457,GenBank:XM_006509674.4,MGI:MGI:1347098;gbkey=mRNA;gene=Slc27a1;product=solute carrier family 27 (fatty acid transporter)%2C member 1%2C transcript variant X8;transcript_id=XM_006509674.4;extra_copy_number=0
CM058248.1	Liftoff	exon	81502931	81503021	.	+	.	ID=exon-XM_006509674.4-2;Parent=rna-XM_006509674.4;Dbxref=GeneID:26457,GenBank:XM_006509674.4,MGI:MGI:1347098;gbkey=mRNA;gene=Slc27a1;product=solute carrier family 27 (fatty acid transporter)%2C member 1%2C transcript variant X8;transcript_id=XM_006509674.4;extra_copy_number=0
CM058248.1	Liftoff	exon	81504310	81504477	.	+	.	ID=exon-XM_006509674.4-3;Parent=rna-XM_006509674.4;Dbxref=GeneID:26457,GenBank:XM_006509674.4,MGI:MGI:1347098;gbkey=mRNA;gene=Slc27a1;product=solute carrier family 27 (fatty acid transporter)%2C member 1%2C transcript variant X8;transcript_id=XM_006509674.4;extra_copy_number=0
CM058248.1	Liftoff	exon	81512985	81513379	.	+	.	ID=exon-XM_006509674.4-4;Parent=rna-XM_006509674.4;Dbxref=GeneID:26457,GenBank:XM_006509674.4,MGI:MGI:1347098;gbkey=mRNA;gene=Slc27a1;product=solute carrier family 27 (fatty acid transporter)%2C member 1%2C transcript variant X8;transcript_id=XM_006509674.4;extra_copy_number=0
CM058248.1	Liftoff	exon	81513488	81513649	.	+	.	ID=exon-XM_006509674.4-5;Parent=rna-XM_006509674.4;Dbxref=GeneID:26457,GenBank:XM_006509674.4,MGI:MGI:1347098;gbkey=mRNA;gene=Slc27a1;product=solute carrier family 27 (fatty acid transporter)%2C member 1%2C transcript variant X8;transcript_id=XM_006509674.4;extra_copy_number=0
CM058248.1	Liftoff	exon	81513726	81513795	.	+	.	ID=exon-XM_006509674.4-6;Parent=rna-XM_006509674.4;Dbxref=GeneID:26457,GenBank:XM_006509674.4,MGI:MGI:1347098;gbkey=mRNA;gene=Slc27a1;product=solute carrier family 27 (fatty acid transporter)%2C member 1%2C transcript variant X8;transcript_id=XM_006509674.4;extra_copy_number=0
CM058248.1	Liftoff	exon	81514191	81514282	.	+	.	ID=exon-XM_006509674.4-7;Parent=rna-XM_006509674.4;Dbxref=GeneID:26457,GenBank:XM_006509674.4,MGI:MGI:1347098;gbkey=mRNA;gene=Slc27a1;product=solute carrier family 27 (fatty acid transporter)%2C member 1%2C transcript variant X8;transcript_id=XM_006509674.4;extra_copy_number=0
CM058248.1	Liftoff	exon	81514348	81514457	.	+	.	ID=exon-XM_006509674.4-8;Parent=rna-XM_006509674.4;Dbxref=GeneID:26457,GenBank:XM_006509674.4,MGI:MGI:1347098;gbkey=mRNA;gene=Slc27a1;product=solute carrier family 27 (fatty acid transporter)%2C member 1%2C transcript variant X8;transcript_id=XM_006509674.4;extra_copy_number=0
CM058248.1	Liftoff	exon	81517699	81517908	.	+	.	ID=exon-XM_006509674.4-9;Parent=rna-XM_006509674.4;Dbxref=GeneID:26457,GenBank:XM_006509674.4,MGI:MGI:1347098;gbkey=mRNA;gene=Slc27a1;product=solute carrier family 27 (fatty acid transporter)%2C member 1%2C transcript variant X8;transcript_id=XM_006509674.4;extra_copy_number=0
CM058248.1	Liftoff	exon	81518001	81518127	.	+	.	ID=exon-XM_006509674.4-10;Parent=rna-XM_006509674.4;Dbxref=GeneID:26457,GenBank:XM_006509674.4,MGI:MGI:1347098;gbkey=mRNA;gene=Slc27a1;product=solute carrier family 27 (fatty acid transporter)%2C member 1%2C transcript variant X8;transcript_id=XM_006509674.4;extra_copy_number=0
CM058248.1	Liftoff	exon	81518214	81518351	.	+	.	ID=exon-XM_006509674.4-11;Parent=rna-XM_006509674.4;Dbxref=GeneID:26457,GenBank:XM_006509674.4,MGI:MGI:1347098;gbkey=mRNA;gene=Slc27a1;product=solute carrier family 27 (fatty acid transporter)%2C member 1%2C transcript variant X8;transcript_id=XM_006509674.4;extra_copy_number=0
CM058248.1	Liftoff	exon	81518423	81518587	.	+	.	ID=exon-XM_006509674.4-12;Parent=rna-XM_006509674.4;Dbxref=GeneID:26457,GenBank:XM_006509674.4,MGI:MGI:1347098;gbkey=mRNA;gene=Slc27a1;product=solute carrier family 27 (fatty acid transporter)%2C member 1%2C transcript variant X8;transcript_id=XM_006509674.4;extra_copy_number=0
CM058248.1	Liftoff	exon	81518927	81519073	.	+	.	ID=exon-XM_006509674.4-13;Parent=rna-XM_006509674.4;Dbxref=GeneID:26457,GenBank:XM_006509674.4,MGI:MGI:1347098;gbkey=mRNA;gene=Slc27a1;product=solute carrier family 27 (fatty acid transporter)%2C member 1%2C transcript variant X8;transcript_id=XM_006509674.4;extra_copy_number=0
CM058248.1	Liftoff	exon	81519483	81520885	.	+	.	ID=exon-XM_006509674.4-14;Parent=rna-XM_006509674.4;Dbxref=GeneID:26457,GenBank:XM_006509674.4,MGI:MGI:1347098;gbkey=mRNA;gene=Slc27a1;product=solute carrier family 27 (fatty acid transporter)%2C member 1%2C transcript variant X8;transcript_id=XM_006509674.4;extra_copy_number=0
CM058248.1	Liftoff	CDS	81504311	81504477	.	+	.	ID=cds-XP_006509737.1;Parent=rna-XM_006509674.4;Dbxref=GeneID:26457,GenBank:XP_006509737.1,MGI:MGI:1347098;Name=XP_006509737.1;gbkey=CDS;gene=Slc27a1;product=long-chain fatty acid transport protein 1 isoform X2;protein_id=XP_006509737.1;extra_copy_number=0
CM058248.1	Liftoff	CDS	81512985	81513379	.	+	.	ID=cds-XP_006509737.1;Parent=rna-XM_006509674.4;Dbxref=GeneID:26457,GenBank:XP_006509737.1,MGI:MGI:1347098;Name=XP_006509737.1;gbkey=CDS;gene=Slc27a1;product=long-chain fatty acid transport protein 1 isoform X2;protein_id=XP_006509737.1;extra_copy_number=0
CM058248.1	Liftoff	CDS	81513488	81513649	.	+	.	ID=cds-XP_006509737.1;Parent=rna-XM_006509674.4;Dbxref=GeneID:26457,GenBank:XP_006509737.1,MGI:MGI:1347098;Name=XP_006509737.1;gbkey=CDS;gene=Slc27a1;product=long-chain fatty acid transport protein 1 isoform X2;protein_id=XP_006509737.1;extra_copy_number=0
CM058248.1	Liftoff	CDS	81513726	81513795	.	+	.	ID=cds-XP_006509737.1;Parent=rna-XM_006509674.4;Dbxref=GeneID:26457,GenBank:XP_006509737.1,MGI:MGI:1347098;Name=XP_006509737.1;gbkey=CDS;gene=Slc27a1;product=long-chain fatty acid transport protein 1 isoform X2;protein_id=XP_006509737.1;extra_copy_number=0
CM058248.1	Liftoff	CDS	81514191	81514282	.	+	.	ID=cds-XP_006509737.1;Parent=rna-XM_006509674.4;Dbxref=GeneID:26457,GenBank:XP_006509737.1,MGI:MGI:1347098;Name=XP_006509737.1;gbkey=CDS;gene=Slc27a1;product=long-chain fatty acid transport protein 1 isoform X2;protein_id=XP_006509737.1;extra_copy_number=0
CM058248.1	Liftoff	CDS	81514348	81514457	.	+	.	ID=cds-XP_006509737.1;Parent=rna-XM_006509674.4;Dbxref=GeneID:26457,GenBank:XP_006509737.1,MGI:MGI:1347098;Name=XP_006509737.1;gbkey=CDS;gene=Slc27a1;product=long-chain fatty acid transport protein 1 isoform X2;protein_id=XP_006509737.1;extra_copy_number=0
CM058248.1	Liftoff	CDS	81517699	81517908	.	+	.	ID=cds-XP_006509737.1;Parent=rna-XM_006509674.4;Dbxref=GeneID:26457,GenBank:XP_006509737.1,MGI:MGI:1347098;Name=XP_006509737.1;gbkey=CDS;gene=Slc27a1;product=long-chain fatty acid transport protein 1 isoform X2;protein_id=XP_006509737.1;extra_copy_number=0
CM058248.1	Liftoff	CDS	81518001	81518127	.	+	.	ID=cds-XP_006509737.1;Parent=rna-XM_006509674.4;Dbxref=GeneID:26457,GenBank:XP_006509737.1,MGI:MGI:1347098;Name=XP_006509737.1;gbkey=CDS;gene=Slc27a1;product=long-chain fatty acid transport protein 1 isoform X2;protein_id=XP_006509737.1;extra_copy_number=0
CM058248.1	Liftoff	CDS	81518214	81518351	.	+	.	ID=cds-XP_006509737.1;Parent=rna-XM_006509674.4;Dbxref=GeneID:26457,GenBank:XP_006509737.1,MGI:MGI:1347098;Name=XP_006509737.1;gbkey=CDS;gene=Slc27a1;product=long-chain fatty acid transport protein 1 isoform X2;protein_id=XP_006509737.1;extra_copy_number=0
CM058248.1	Liftoff	CDS	81518423	81518587	.	+	.	ID=cds-XP_006509737.1;Parent=rna-XM_006509674.4;Dbxref=GeneID:26457,GenBank:XP_006509737.1,MGI:MGI:1347098;Name=XP_006509737.1;gbkey=CDS;gene=Slc27a1;product=long-chain fatty acid transport protein 1 isoform X2;protein_id=XP_006509737.1;extra_copy_number=0
CM058248.1	Liftoff	CDS	81518927	81519073	.	+	.	ID=cds-XP_006509737.1;Parent=rna-XM_006509674.4;Dbxref=GeneID:26457,GenBank:XP_006509737.1,MGI:MGI:1347098;Name=XP_006509737.1;gbkey=CDS;gene=Slc27a1;product=long-chain fatty acid transport protein 1 isoform X2;protein_id=XP_006509737.1;extra_copy_number=0
CM058248.1	Liftoff	CDS	81519483	81519640	.	+	.	ID=cds-XP_006509737.1;Parent=rna-XM_006509674.4;Dbxref=GeneID:26457,GenBank:XP_006509737.1,MGI:MGI:1347098;Name=XP_006509737.1;gbkey=CDS;gene=Slc27a1;product=long-chain fatty acid transport protein 1 isoform X2;protein_id=XP_006509737.1;extra_copy_number=0
CM058248.1	Liftoff	mRNA	81502460	81520888	.	+	.	ID=rna-NM_001357180.1;Parent=gene-Slc27a1;Dbxref=GeneID:26457,GenBank:NM_001357180.1,MGI:MGI:1347098;Name=NM_001357180.1;gbkey=mRNA;gene=Slc27a1;product=solute carrier family 27 (fatty acid transporter)%2C member 1%2C transcript variant 2;transcript_id=NM_001357180.1;matches_ref_protein=True;valid_ORF=True;extra_copy_number=0
CM058248.1	Liftoff	exon	81502460	81502612	.	+	.	ID=exon-NM_001357180.1-1;Parent=rna-NM_001357180.1;Dbxref=GeneID:26457,GenBank:NM_001357180.1,MGI:MGI:1347098;gbkey=mRNA;gene=Slc27a1;product=solute carrier family 27 (fatty acid transporter)%2C member 1%2C transcript variant 2;transcript_id=NM_001357180.1;extra_copy_number=0
CM058248.1	Liftoff	exon	81504310	81504477	.	+	.	ID=exon-NM_001357180.1-2;Parent=rna-NM_001357180.1;Dbxref=GeneID:26457,GenBank:NM_001357180.1,MGI:MGI:1347098;gbkey=mRNA;gene=Slc27a1;product=solute carrier family 27 (fatty acid transporter)%2C member 1%2C transcript variant 2;transcript_id=NM_001357180.1;extra_copy_number=0
CM058248.1	Liftoff	exon	81512985	81513379	.	+	.	ID=exon-NM_001357180.1-3;Parent=rna-NM_001357180.1;Dbxref=GeneID:26457,GenBank:NM_001357180.1,MGI:MGI:1347098;gbkey=mRNA;gene=Slc27a1;product=solute carrier family 27 (fatty acid transporter)%2C member 1%2C transcript variant 2;transcript_id=NM_001357180.1;extra_copy_number=0
CM058248.1	Liftoff	exon	81513488	81513649	.	+	.	ID=exon-NM_001357180.1-4;Parent=rna-NM_001357180.1;Dbxref=GeneID:26457,GenBank:NM_001357180.1,MGI:MGI:1347098;gbkey=mRNA;gene=Slc27a1;product=solute carrier family 27 (fatty acid transporter)%2C member 1%2C transcript variant 2;transcript_id=NM_001357180.1;extra_copy_number=0
CM058248.1	Liftoff	exon	81513726	81513795	.	+	.	ID=exon-NM_001357180.1-5;Parent=rna-NM_001357180.1;Dbxref=GeneID:26457,GenBank:NM_001357180.1,MGI:MGI:1347098;gbkey=mRNA;gene=Slc27a1;product=solute carrier family 27 (fatty acid transporter)%2C member 1%2C transcript variant 2;transcript_id=NM_001357180.1;extra_copy_number=0
CM058248.1	Liftoff	exon	81514191	81514282	.	+	.	ID=exon-NM_001357180.1-6;Parent=rna-NM_001357180.1;Dbxref=GeneID:26457,GenBank:NM_001357180.1,MGI:MGI:1347098;gbkey=mRNA;gene=Slc27a1;product=solute carrier family 27 (fatty acid transporter)%2C member 1%2C transcript variant 2;transcript_id=NM_001357180.1;extra_copy_number=0
CM058248.1	Liftoff	exon	81514348	81514457	.	+	.	ID=exon-NM_001357180.1-7;Parent=rna-NM_001357180.1;Dbxref=GeneID:26457,GenBank:NM_001357180.1,MGI:MGI:1347098;gbkey=mRNA;gene=Slc27a1;product=solute carrier family 27 (fatty acid transporter)%2C member 1%2C transcript variant 2;transcript_id=NM_001357180.1;extra_copy_number=0
CM058248.1	Liftoff	exon	81517699	81517908	.	+	.	ID=exon-NM_001357180.1-8;Parent=rna-NM_001357180.1;Dbxref=GeneID:26457,GenBank:NM_001357180.1,MGI:MGI:1347098;gbkey=mRNA;gene=Slc27a1;product=solute carrier family 27 (fatty acid transporter)%2C member 1%2C transcript variant 2;transcript_id=NM_001357180.1;extra_copy_number=0
CM058248.1	Liftoff	exon	81518001	81518127	.	+	.	ID=exon-NM_001357180.1-9;Parent=rna-NM_001357180.1;Dbxref=GeneID:26457,GenBank:NM_001357180.1,MGI:MGI:1347098;gbkey=mRNA;gene=Slc27a1;product=solute carrier family 27 (fatty acid transporter)%2C member 1%2C transcript variant 2;transcript_id=NM_001357180.1;extra_copy_number=0
CM058248.1	Liftoff	exon	81518214	81518351	.	+	.	ID=exon-NM_001357180.1-10;Parent=rna-NM_001357180.1;Dbxref=GeneID:26457,GenBank:NM_001357180.1,MGI:MGI:1347098;gbkey=mRNA;gene=Slc27a1;product=solute carrier family 27 (fatty acid transporter)%2C member 1%2C transcript variant 2;transcript_id=NM_001357180.1;extra_copy_number=0
CM058248.1	Liftoff	exon	81518423	81518587	.	+	.	ID=exon-NM_001357180.1-11;Parent=rna-NM_001357180.1;Dbxref=GeneID:26457,GenBank:NM_001357180.1,MGI:MGI:1347098;gbkey=mRNA;gene=Slc27a1;product=solute carrier family 27 (fatty acid transporter)%2C member 1%2C transcript variant 2;transcript_id=NM_001357180.1;extra_copy_number=0
CM058248.1	Liftoff	exon	81518927	81519073	.	+	.	ID=exon-NM_001357180.1-12;Parent=rna-NM_001357180.1;Dbxref=GeneID:26457,GenBank:NM_001357180.1,MGI:MGI:1347098;gbkey=mRNA;gene=Slc27a1;product=solute carrier family 27 (fatty acid transporter)%2C member 1%2C transcript variant 2;transcript_id=NM_001357180.1;extra_copy_number=0
CM058248.1	Liftoff	exon	81519483	81520888	.	+	.	ID=exon-NM_001357180.1-13;Parent=rna-NM_001357180.1;Dbxref=GeneID:26457,GenBank:NM_001357180.1,MGI:MGI:1347098;gbkey=mRNA;gene=Slc27a1;product=solute carrier family 27 (fatty acid transporter)%2C member 1%2C transcript variant 2;transcript_id=NM_001357180.1;extra_copy_number=0
CM058248.1	Liftoff	CDS	81504311	81504477	.	+	.	ID=cds-NP_001344109.1;Parent=rna-NM_001357180.1;Dbxref=CCDS:CCDS40386.1,GeneID:26457,GenBank:NP_001344109.1,MGI:MGI:1347098;Name=NP_001344109.1;gbkey=CDS;gene=Slc27a1;product=long-chain fatty acid transport protein 1;protein_id=NP_001344109.1;extra_copy_number=0
CM058248.1	Liftoff	CDS	81512985	81513379	.	+	.	ID=cds-NP_001344109.1;Parent=rna-NM_001357180.1;Dbxref=CCDS:CCDS40386.1,GeneID:26457,GenBank:NP_001344109.1,MGI:MGI:1347098;Name=NP_001344109.1;gbkey=CDS;gene=Slc27a1;product=long-chain fatty acid transport protein 1;protein_id=NP_001344109.1;extra_copy_number=0
CM058248.1	Liftoff	CDS	81513488	81513649	.	+	.	ID=cds-NP_001344109.1;Parent=rna-NM_001357180.1;Dbxref=CCDS:CCDS40386.1,GeneID:26457,GenBank:NP_001344109.1,MGI:MGI:1347098;Name=NP_001344109.1;gbkey=CDS;gene=Slc27a1;product=long-chain fatty acid transport protein 1;protein_id=NP_001344109.1;extra_copy_number=0
CM058248.1	Liftoff	CDS	81513726	81513795	.	+	.	ID=cds-NP_001344109.1;Parent=rna-NM_001357180.1;Dbxref=CCDS:CCDS40386.1,GeneID:26457,GenBank:NP_001344109.1,MGI:MGI:1347098;Name=NP_001344109.1;gbkey=CDS;gene=Slc27a1;product=long-chain fatty acid transport protein 1;protein_id=NP_001344109.1;extra_copy_number=0
CM058248.1	Liftoff	CDS	81514191	81514282	.	+	.	ID=cds-NP_001344109.1;Parent=rna-NM_001357180.1;Dbxref=CCDS:CCDS40386.1,GeneID:26457,GenBank:NP_001344109.1,MGI:MGI:1347098;Name=NP_001344109.1;gbkey=CDS;gene=Slc27a1;product=long-chain fatty acid transport protein 1;protein_id=NP_001344109.1;extra_copy_number=0
CM058248.1	Liftoff	CDS	81514348	81514457	.	+	.	ID=cds-NP_001344109.1;Parent=rna-NM_001357180.1;Dbxref=CCDS:CCDS40386.1,GeneID:26457,GenBank:NP_001344109.1,MGI:MGI:1347098;Name=NP_001344109.1;gbkey=CDS;gene=Slc27a1;product=long-chain fatty acid transport protein 1;protein_id=NP_001344109.1;extra_copy_number=0
CM058248.1	Liftoff	CDS	81517699	81517908	.	+	.	ID=cds-NP_001344109.1;Parent=rna-NM_001357180.1;Dbxref=CCDS:CCDS40386.1,GeneID:26457,GenBank:NP_001344109.1,MGI:MGI:1347098;Name=NP_001344109.1;gbkey=CDS;gene=Slc27a1;product=long-chain fatty acid transport protein 1;protein_id=NP_001344109.1;extra_copy_number=0
CM058248.1	Liftoff	CDS	81518001	81518127	.	+	.	ID=cds-NP_001344109.1;Parent=rna-NM_001357180.1;Dbxref=CCDS:CCDS40386.1,GeneID:26457,GenBank:NP_001344109.1,MGI:MGI:1347098;Name=NP_001344109.1;gbkey=CDS;gene=Slc27a1;product=long-chain fatty acid transport protein 1;protein_id=NP_001344109.1;extra_copy_number=0
CM058248.1	Liftoff	CDS	81518214	81518351	.	+	.	ID=cds-NP_001344109.1;Parent=rna-NM_001357180.1;Dbxref=CCDS:CCDS40386.1,GeneID:26457,GenBank:NP_001344109.1,MGI:MGI:1347098;Name=NP_001344109.1;gbkey=CDS;gene=Slc27a1;product=long-chain fatty acid transport protein 1;protein_id=NP_001344109.1;extra_copy_number=0
CM058248.1	Liftoff	CDS	81518423	81518587	.	+	.	ID=cds-NP_001344109.1;Parent=rna-NM_001357180.1;Dbxref=CCDS:CCDS40386.1,GeneID:26457,GenBank:NP_001344109.1,MGI:MGI:1347098;Name=NP_001344109.1;gbkey=CDS;gene=Slc27a1;product=long-chain fatty acid transport protein 1;protein_id=NP_001344109.1;extra_copy_number=0
CM058248.1	Liftoff	CDS	81518927	81519073	.	+	.	ID=cds-NP_001344109.1;Parent=rna-NM_001357180.1;Dbxref=CCDS:CCDS40386.1,GeneID:26457,GenBank:NP_001344109.1,MGI:MGI:1347098;Name=NP_001344109.1;gbkey=CDS;gene=Slc27a1;product=long-chain fatty acid transport protein 1;protein_id=NP_001344109.1;extra_copy_number=0
CM058248.1	Liftoff	CDS	81519483	81519640	.	+	.	ID=cds-NP_001344109.1;Parent=rna-NM_001357180.1;Dbxref=CCDS:CCDS40386.1,GeneID:26457,GenBank:NP_001344109.1,MGI:MGI:1347098;Name=NP_001344109.1;gbkey=CDS;gene=Slc27a1;product=long-chain fatty acid transport protein 1;protein_id=NP_001344109.1;extra_copy_number=0
CM058248.1	Liftoff	mRNA	81502460	81520888	.	+	.	ID=rna-NM_011977.4;Parent=gene-Slc27a1;Dbxref=GeneID:26457,GenBank:NM_011977.4,MGI:MGI:1347098;Name=NM_011977.4;gbkey=mRNA;gene=Slc27a1;product=solute carrier family 27 (fatty acid transporter)%2C member 1%2C transcript variant 1;transcript_id=NM_011977.4;matches_ref_protein=True;valid_ORF=True;extra_copy_number=0
CM058248.1	Liftoff	exon	81502460	81502612	.	+	.	ID=exon-NM_011977.4-1;Parent=rna-NM_011977.4;Dbxref=GeneID:26457,GenBank:NM_011977.4,MGI:MGI:1347098;gbkey=mRNA;gene=Slc27a1;product=solute carrier family 27 (fatty acid transporter)%2C member 1%2C transcript variant 1;transcript_id=NM_011977.4;extra_copy_number=0
CM058248.1	Liftoff	exon	81502931	81503037	.	+	.	ID=exon-NM_011977.4-2;Parent=rna-NM_011977.4;Dbxref=GeneID:26457,GenBank:NM_011977.4,MGI:MGI:1347098;gbkey=mRNA;gene=Slc27a1;product=solute carrier family 27 (fatty acid transporter)%2C member 1%2C transcript variant 1;transcript_id=NM_011977.4;extra_copy_number=0
CM058248.1	Liftoff	exon	81504310	81504477	.	+	.	ID=exon-NM_011977.4-3;Parent=rna-NM_011977.4;Dbxref=GeneID:26457,GenBank:NM_011977.4,MGI:MGI:1347098;gbkey=mRNA;gene=Slc27a1;product=solute carrier family 27 (fatty acid transporter)%2C member 1%2C transcript variant 1;transcript_id=NM_011977.4;extra_copy_number=0
CM058248.1	Liftoff	exon	81512985	81513379	.	+	.	ID=exon-NM_011977.4-4;Parent=rna-NM_011977.4;Dbxref=GeneID:26457,GenBank:NM_011977.4,MGI:MGI:1347098;gbkey=mRNA;gene=Slc27a1;product=solute carrier family 27 (fatty acid transporter)%2C member 1%2C transcript variant 1;transcript_id=NM_011977.4;extra_copy_number=0
CM058248.1	Liftoff	exon	81513488	81513649	.	+	.	ID=exon-NM_011977.4-5;Parent=rna-NM_011977.4;Dbxref=GeneID:26457,GenBank:NM_011977.4,MGI:MGI:1347098;gbkey=mRNA;gene=Slc27a1;product=solute carrier family 27 (fatty acid transporter)%2C member 1%2C transcript variant 1;transcript_id=NM_011977.4;extra_copy_number=0
CM058248.1	Liftoff	exon	81513726	81513795	.	+	.	ID=exon-NM_011977.4-6;Parent=rna-NM_011977.4;Dbxref=GeneID:26457,GenBank:NM_011977.4,MGI:MGI:1347098;gbkey=mRNA;gene=Slc27a1;product=solute carrier family 27 (fatty acid transporter)%2C member 1%2C transcript variant 1;transcript_id=NM_011977.4;extra_copy_number=0
CM058248.1	Liftoff	exon	81514191	81514282	.	+	.	ID=exon-NM_011977.4-7;Parent=rna-NM_011977.4;Dbxref=GeneID:26457,GenBank:NM_011977.4,MGI:MGI:1347098;gbkey=mRNA;gene=Slc27a1;product=solute carrier family 27 (fatty acid transporter)%2C member 1%2C transcript variant 1;transcript_id=NM_011977.4;extra_copy_number=0
CM058248.1	Liftoff	exon	81514348	81514457	.	+	.	ID=exon-NM_011977.4-8;Parent=rna-NM_011977.4;Dbxref=GeneID:26457,GenBank:NM_011977.4,MGI:MGI:1347098;gbkey=mRNA;gene=Slc27a1;product=solute carrier family 27 (fatty acid transporter)%2C member 1%2C transcript variant 1;transcript_id=NM_011977.4;extra_copy_number=0
CM058248.1	Liftoff	exon	81517699	81517908	.	+	.	ID=exon-NM_011977.4-9;Parent=rna-NM_011977.4;Dbxref=GeneID:26457,GenBank:NM_011977.4,MGI:MGI:1347098;gbkey=mRNA;gene=Slc27a1;product=solute carrier family 27 (fatty acid transporter)%2C member 1%2C transcript variant 1;transcript_id=NM_011977.4;extra_copy_number=0
CM058248.1	Liftoff	exon	81518001	81518127	.	+	.	ID=exon-NM_011977.4-10;Parent=rna-NM_011977.4;Dbxref=GeneID:26457,GenBank:NM_011977.4,MGI:MGI:1347098;gbkey=mRNA;gene=Slc27a1;product=solute carrier family 27 (fatty acid transporter)%2C member 1%2C transcript variant 1;transcript_id=NM_011977.4;extra_copy_number=0
CM058248.1	Liftoff	exon	81518214	81518351	.	+	.	ID=exon-NM_011977.4-11;Parent=rna-NM_011977.4;Dbxref=GeneID:26457,GenBank:NM_011977.4,MGI:MGI:1347098;gbkey=mRNA;gene=Slc27a1;product=solute carrier family 27 (fatty acid transporter)%2C member 1%2C transcript variant 1;transcript_id=NM_011977.4;extra_copy_number=0
CM058248.1	Liftoff	exon	81518423	81518587	.	+	.	ID=exon-NM_011977.4-12;Parent=rna-NM_011977.4;Dbxref=GeneID:26457,GenBank:NM_011977.4,MGI:MGI:1347098;gbkey=mRNA;gene=Slc27a1;product=solute carrier family 27 (fatty acid transporter)%2C member 1%2C transcript variant 1;transcript_id=NM_011977.4;extra_copy_number=0
CM058248.1	Liftoff	exon	81518927	81519073	.	+	.	ID=exon-NM_011977.4-13;Parent=rna-NM_011977.4;Dbxref=GeneID:26457,GenBank:NM_011977.4,MGI:MGI:1347098;gbkey=mRNA;gene=Slc27a1;product=solute carrier family 27 (fatty acid transporter)%2C member 1%2C transcript variant 1;transcript_id=NM_011977.4;extra_copy_number=0
CM058248.1	Liftoff	exon	81519483	81520888	.	+	.	ID=exon-NM_011977.4-14;Parent=rna-NM_011977.4;Dbxref=GeneID:26457,GenBank:NM_011977.4,MGI:MGI:1347098;gbkey=mRNA;gene=Slc27a1;product=solute carrier family 27 (fatty acid transporter)%2C member 1%2C transcript variant 1;transcript_id=NM_011977.4;extra_copy_number=0
CM058248.1	Liftoff	CDS	81504311	81504477	.	+	.	ID=cds-NP_036107.1;Parent=rna-NM_011977.4;Dbxref=CCDS:CCDS40386.1,GeneID:26457,GenBank:NP_036107.1,MGI:MGI:1347098;Name=NP_036107.1;gbkey=CDS;gene=Slc27a1;product=long-chain fatty acid transport protein 1;protein_id=NP_036107.1;extra_copy_number=0
CM058248.1	Liftoff	CDS	81512985	81513379	.	+	.	ID=cds-NP_036107.1;Parent=rna-NM_011977.4;Dbxref=CCDS:CCDS40386.1,GeneID:26457,GenBank:NP_036107.1,MGI:MGI:1347098;Name=NP_036107.1;gbkey=CDS;gene=Slc27a1;product=long-chain fatty acid transport protein 1;protein_id=NP_036107.1;extra_copy_number=0
CM058248.1	Liftoff	CDS	81513488	81513649	.	+	.	ID=cds-NP_036107.1;Parent=rna-NM_011977.4;Dbxref=CCDS:CCDS40386.1,GeneID:26457,GenBank:NP_036107.1,MGI:MGI:1347098;Name=NP_036107.1;gbkey=CDS;gene=Slc27a1;product=long-chain fatty acid transport protein 1;protein_id=NP_036107.1;extra_copy_number=0
CM058248.1	Liftoff	CDS	81513726	81513795	.	+	.	ID=cds-NP_036107.1;Parent=rna-NM_011977.4;Dbxref=CCDS:CCDS40386.1,GeneID:26457,GenBank:NP_036107.1,MGI:MGI:1347098;Name=NP_036107.1;gbkey=CDS;gene=Slc27a1;product=long-chain fatty acid transport protein 1;protein_id=NP_036107.1;extra_copy_number=0
CM058248.1	Liftoff	CDS	81514191	81514282	.	+	.	ID=cds-NP_036107.1;Parent=rna-NM_011977.4;Dbxref=CCDS:CCDS40386.1,GeneID:26457,GenBank:NP_036107.1,MGI:MGI:1347098;Name=NP_036107.1;gbkey=CDS;gene=Slc27a1;product=long-chain fatty acid transport protein 1;protein_id=NP_036107.1;extra_copy_number=0
CM058248.1	Liftoff	CDS	81514348	81514457	.	+	.	ID=cds-NP_036107.1;Parent=rna-NM_011977.4;Dbxref=CCDS:CCDS40386.1,GeneID:26457,GenBank:NP_036107.1,MGI:MGI:1347098;Name=NP_036107.1;gbkey=CDS;gene=Slc27a1;product=long-chain fatty acid transport protein 1;protein_id=NP_036107.1;extra_copy_number=0
CM058248.1	Liftoff	CDS	81517699	81517908	.	+	.	ID=cds-NP_036107.1;Parent=rna-NM_011977.4;Dbxref=CCDS:CCDS40386.1,GeneID:26457,GenBank:NP_036107.1,MGI:MGI:1347098;Name=NP_036107.1;gbkey=CDS;gene=Slc27a1;product=long-chain fatty acid transport protein 1;protein_id=NP_036107.1;extra_copy_number=0
CM058248.1	Liftoff	CDS	81518001	81518127	.	+	.	ID=cds-NP_036107.1;Parent=rna-NM_011977.4;Dbxref=CCDS:CCDS40386.1,GeneID:26457,GenBank:NP_036107.1,MGI:MGI:1347098;Name=NP_036107.1;gbkey=CDS;gene=Slc27a1;product=long-chain fatty acid transport protein 1;protein_id=NP_036107.1;extra_copy_number=0
CM058248.1	Liftoff	CDS	81518214	81518351	.	+	.	ID=cds-NP_036107.1;Parent=rna-NM_011977.4;Dbxref=CCDS:CCDS40386.1,GeneID:26457,GenBank:NP_036107.1,MGI:MGI:1347098;Name=NP_036107.1;gbkey=CDS;gene=Slc27a1;product=long-chain fatty acid transport protein 1;protein_id=NP_036107.1;extra_copy_number=0
CM058248.1	Liftoff	CDS	81518423	81518587	.	+	.	ID=cds-NP_036107.1;Parent=rna-NM_011977.4;Dbxref=CCDS:CCDS40386.1,GeneID:26457,GenBank:NP_036107.1,MGI:MGI:1347098;Name=NP_036107.1;gbkey=CDS;gene=Slc27a1;product=long-chain fatty acid transport protein 1;protein_id=NP_036107.1;extra_copy_number=0
CM058248.1	Liftoff	CDS	81518927	81519073	.	+	.	ID=cds-NP_036107.1;Parent=rna-NM_011977.4;Dbxref=CCDS:CCDS40386.1,GeneID:26457,GenBank:NP_036107.1,MGI:MGI:1347098;Name=NP_036107.1;gbkey=CDS;gene=Slc27a1;product=long-chain fatty acid transport protein 1;protein_id=NP_036107.1;extra_copy_number=0
CM058248.1	Liftoff	CDS	81519483	81519640	.	+	.	ID=cds-NP_036107.1;Parent=rna-NM_011977.4;Dbxref=CCDS:CCDS40386.1,GeneID:26457,GenBank:NP_036107.1,MGI:MGI:1347098;Name=NP_036107.1;gbkey=CDS;gene=Slc27a1;product=long-chain fatty acid transport protein 1;protein_id=NP_036107.1;extra_copy_number=0
CM058248.1	Liftoff	mRNA	81502460	81520885	.	+	.	ID=rna-XM_006509671.5;Parent=gene-Slc27a1;Dbxref=GeneID:26457,GenBank:XM_006509671.5,MGI:MGI:1347098;Name=XM_006509671.5;gbkey=mRNA;gene=Slc27a1;model_evidence=Supporting evidence includes similarity to: 5 mRNAs%2C 18 ESTs%2C 11 Proteins%2C 851 long SRA reads%2C and 97%25 coverage of the annotated genomic feature by RNAseq alignments%2C including 28 samples with support for all annotated introns;product=solute carrier family 27 (fatty acid transporter)%2C member 1%2C transcript variant X3;transcript_id=XM_006509671.5;matches_ref_protein=True;valid_ORF=True;extra_copy_number=0
CM058248.1	Liftoff	exon	81502460	81502612	.	+	.	ID=exon-XM_006509671.5-1;Parent=rna-XM_006509671.5;Dbxref=GeneID:26457,GenBank:XM_006509671.5,MGI:MGI:1347098;gbkey=mRNA;gene=Slc27a1;product=solute carrier family 27 (fatty acid transporter)%2C member 1%2C transcript variant X3;transcript_id=XM_006509671.5;extra_copy_number=0
CM058248.1	Liftoff	exon	81502931	81503021	.	+	.	ID=exon-XM_006509671.5-2;Parent=rna-XM_006509671.5;Dbxref=GeneID:26457,GenBank:XM_006509671.5,MGI:MGI:1347098;gbkey=mRNA;gene=Slc27a1;product=solute carrier family 27 (fatty acid transporter)%2C member 1%2C transcript variant X3;transcript_id=XM_006509671.5;extra_copy_number=0
CM058248.1	Liftoff	exon	81503785	81503901	.	+	.	ID=exon-XM_006509671.5-3;Parent=rna-XM_006509671.5;Dbxref=GeneID:26457,GenBank:XM_006509671.5,MGI:MGI:1347098;gbkey=mRNA;gene=Slc27a1;product=solute carrier family 27 (fatty acid transporter)%2C member 1%2C transcript variant X3;transcript_id=XM_006509671.5;extra_copy_number=0
CM058248.1	Liftoff	exon	81504310	81504477	.	+	.	ID=exon-XM_006509671.5-4;Parent=rna-XM_006509671.5;Dbxref=GeneID:26457,GenBank:XM_006509671.5,MGI:MGI:1347098;gbkey=mRNA;gene=Slc27a1;product=solute carrier family 27 (fatty acid transporter)%2C member 1%2C transcript variant X3;transcript_id=XM_006509671.5;extra_copy_number=0
CM058248.1	Liftoff	exon	81512985	81513379	.	+	.	ID=exon-XM_006509671.5-5;Parent=rna-XM_006509671.5;Dbxref=GeneID:26457,GenBank:XM_006509671.5,MGI:MGI:1347098;gbkey=mRNA;gene=Slc27a1;product=solute carrier family 27 (fatty acid transporter)%2C member 1%2C transcript variant X3;transcript_id=XM_006509671.5;extra_copy_number=0
CM058248.1	Liftoff	exon	81513488	81513649	.	+	.	ID=exon-XM_006509671.5-6;Parent=rna-XM_006509671.5;Dbxref=GeneID:26457,GenBank:XM_006509671.5,MGI:MGI:1347098;gbkey=mRNA;gene=Slc27a1;product=solute carrier family 27 (fatty acid transporter)%2C member 1%2C transcript variant X3;transcript_id=XM_006509671.5;extra_copy_number=0
CM058248.1	Liftoff	exon	81513726	81513795	.	+	.	ID=exon-XM_006509671.5-7;Parent=rna-XM_006509671.5;Dbxref=GeneID:26457,GenBank:XM_006509671.5,MGI:MGI:1347098;gbkey=mRNA;gene=Slc27a1;product=solute carrier family 27 (fatty acid transporter)%2C member 1%2C transcript variant X3;transcript_id=XM_006509671.5;extra_copy_number=0
CM058248.1	Liftoff	exon	81514191	81514282	.	+	.	ID=exon-XM_006509671.5-8;Parent=rna-XM_006509671.5;Dbxref=GeneID:26457,GenBank:XM_006509671.5,MGI:MGI:1347098;gbkey=mRNA;gene=Slc27a1;product=solute carrier family 27 (fatty acid transporter)%2C member 1%2C transcript variant X3;transcript_id=XM_006509671.5;extra_copy_number=0
CM058248.1	Liftoff	exon	81514348	81514457	.	+	.	ID=exon-XM_006509671.5-9;Parent=rna-XM_006509671.5;Dbxref=GeneID:26457,GenBank:XM_006509671.5,MGI:MGI:1347098;gbkey=mRNA;gene=Slc27a1;product=solute carrier family 27 (fatty acid transporter)%2C member 1%2C transcript variant X3;transcript_id=XM_006509671.5;extra_copy_number=0
CM058248.1	Liftoff	exon	81517699	81517908	.	+	.	ID=exon-XM_006509671.5-10;Parent=rna-XM_006509671.5;Dbxref=GeneID:26457,GenBank:XM_006509671.5,MGI:MGI:1347098;gbkey=mRNA;gene=Slc27a1;product=solute carrier family 27 (fatty acid transporter)%2C member 1%2C transcript variant X3;transcript_id=XM_006509671.5;extra_copy_number=0
CM058248.1	Liftoff	exon	81518001	81518127	.	+	.	ID=exon-XM_006509671.5-11;Parent=rna-XM_006509671.5;Dbxref=GeneID:26457,GenBank:XM_006509671.5,MGI:MGI:1347098;gbkey=mRNA;gene=Slc27a1;product=solute carrier family 27 (fatty acid transporter)%2C member 1%2C transcript variant X3;transcript_id=XM_006509671.5;extra_copy_number=0
CM058248.1	Liftoff	exon	81518214	81518351	.	+	.	ID=exon-XM_006509671.5-12;Parent=rna-XM_006509671.5;Dbxref=GeneID:26457,GenBank:XM_006509671.5,MGI:MGI:1347098;gbkey=mRNA;gene=Slc27a1;product=solute carrier family 27 (fatty acid transporter)%2C member 1%2C transcript variant X3;transcript_id=XM_006509671.5;extra_copy_number=0
CM058248.1	Liftoff	exon	81518423	81518587	.	+	.	ID=exon-XM_006509671.5-13;Parent=rna-XM_006509671.5;Dbxref=GeneID:26457,GenBank:XM_006509671.5,MGI:MGI:1347098;gbkey=mRNA;gene=Slc27a1;product=solute carrier family 27 (fatty acid transporter)%2C member 1%2C transcript variant X3;transcript_id=XM_006509671.5;extra_copy_number=0
CM058248.1	Liftoff	exon	81518927	81519073	.	+	.	ID=exon-XM_006509671.5-14;Parent=rna-XM_006509671.5;Dbxref=GeneID:26457,GenBank:XM_006509671.5,MGI:MGI:1347098;gbkey=mRNA;gene=Slc27a1;product=solute carrier family 27 (fatty acid transporter)%2C member 1%2C transcript variant X3;transcript_id=XM_006509671.5;extra_copy_number=0
CM058248.1	Liftoff	exon	81519483	81520885	.	+	.	ID=exon-XM_006509671.5-15;Parent=rna-XM_006509671.5;Dbxref=GeneID:26457,GenBank:XM_006509671.5,MGI:MGI:1347098;gbkey=mRNA;gene=Slc27a1;product=solute carrier family 27 (fatty acid transporter)%2C member 1%2C transcript variant X3;transcript_id=XM_006509671.5;extra_copy_number=0
CM058248.1	Liftoff	CDS	81503870	81503901	.	+	.	ID=cds-XP_006509734.1;Parent=rna-XM_006509671.5;Dbxref=GeneID:26457,GenBank:XP_006509734.1,MGI:MGI:1347098;Name=XP_006509734.1;gbkey=CDS;gene=Slc27a1;product=long-chain fatty acid transport protein 1 isoform X1;protein_id=XP_006509734.1;extra_copy_number=0
CM058248.1	Liftoff	CDS	81504310	81504477	.	+	.	ID=cds-XP_006509734.1;Parent=rna-XM_006509671.5;Dbxref=GeneID:26457,GenBank:XP_006509734.1,MGI:MGI:1347098;Name=XP_006509734.1;gbkey=CDS;gene=Slc27a1;product=long-chain fatty acid transport protein 1 isoform X1;protein_id=XP_006509734.1;extra_copy_number=0
CM058248.1	Liftoff	CDS	81512985	81513379	.	+	.	ID=cds-XP_006509734.1;Parent=rna-XM_006509671.5;Dbxref=GeneID:26457,GenBank:XP_006509734.1,MGI:MGI:1347098;Name=XP_006509734.1;gbkey=CDS;gene=Slc27a1;product=long-chain fatty acid transport protein 1 isoform X1;protein_id=XP_006509734.1;extra_copy_number=0
CM058248.1	Liftoff	CDS	81513488	81513649	.	+	.	ID=cds-XP_006509734.1;Parent=rna-XM_006509671.5;Dbxref=GeneID:26457,GenBank:XP_006509734.1,MGI:MGI:1347098;Name=XP_006509734.1;gbkey=CDS;gene=Slc27a1;product=long-chain fatty acid transport protein 1 isoform X1;protein_id=XP_006509734.1;extra_copy_number=0
CM058248.1	Liftoff	CDS	81513726	81513795	.	+	.	ID=cds-XP_006509734.1;Parent=rna-XM_006509671.5;Dbxref=GeneID:26457,GenBank:XP_006509734.1,MGI:MGI:1347098;Name=XP_006509734.1;gbkey=CDS;gene=Slc27a1;product=long-chain fatty acid transport protein 1 isoform X1;protein_id=XP_006509734.1;extra_copy_number=0
CM058248.1	Liftoff	CDS	81514191	81514282	.	+	.	ID=cds-XP_006509734.1;Parent=rna-XM_006509671.5;Dbxref=GeneID:26457,GenBank:XP_006509734.1,MGI:MGI:1347098;Name=XP_006509734.1;gbkey=CDS;gene=Slc27a1;product=long-chain fatty acid transport protein 1 isoform X1;protein_id=XP_006509734.1;extra_copy_number=0
CM058248.1	Liftoff	CDS	81514348	81514457	.	+	.	ID=cds-XP_006509734.1;Parent=rna-XM_006509671.5;Dbxref=GeneID:26457,GenBank:XP_006509734.1,MGI:MGI:1347098;Name=XP_006509734.1;gbkey=CDS;gene=Slc27a1;product=long-chain fatty acid transport protein 1 isoform X1;protein_id=XP_006509734.1;extra_copy_number=0
CM058248.1	Liftoff	CDS	81517699	81517908	.	+	.	ID=cds-XP_006509734.1;Parent=rna-XM_006509671.5;Dbxref=GeneID:26457,GenBank:XP_006509734.1,MGI:MGI:1347098;Name=XP_006509734.1;gbkey=CDS;gene=Slc27a1;product=long-chain fatty acid transport protein 1 isoform X1;protein_id=XP_006509734.1;extra_copy_number=0
CM058248.1	Liftoff	CDS	81518001	81518127	.	+	.	ID=cds-XP_006509734.1;Parent=rna-XM_006509671.5;Dbxref=GeneID:26457,GenBank:XP_006509734.1,MGI:MGI:1347098;Name=XP_006509734.1;gbkey=CDS;gene=Slc27a1;product=long-chain fatty acid transport protein 1 isoform X1;protein_id=XP_006509734.1;extra_copy_number=0
CM058248.1	Liftoff	CDS	81518214	81518351	.	+	.	ID=cds-XP_006509734.1;Parent=rna-XM_006509671.5;Dbxref=GeneID:26457,GenBank:XP_006509734.1,MGI:MGI:1347098;Name=XP_006509734.1;gbkey=CDS;gene=Slc27a1;product=long-chain fatty acid transport protein 1 isoform X1;protein_id=XP_006509734.1;extra_copy_number=0
CM058248.1	Liftoff	CDS	81518423	81518587	.	+	.	ID=cds-XP_006509734.1;Parent=rna-XM_006509671.5;Dbxref=GeneID:26457,GenBank:XP_006509734.1,MGI:MGI:1347098;Name=XP_006509734.1;gbkey=CDS;gene=Slc27a1;product=long-chain fatty acid transport protein 1 isoform X1;protein_id=XP_006509734.1;extra_copy_number=0
CM058248.1	Liftoff	CDS	81518927	81519073	.	+	.	ID=cds-XP_006509734.1;Parent=rna-XM_006509671.5;Dbxref=GeneID:26457,GenBank:XP_006509734.1,MGI:MGI:1347098;Name=XP_006509734.1;gbkey=CDS;gene=Slc27a1;product=long-chain fatty acid transport protein 1 isoform X1;protein_id=XP_006509734.1;extra_copy_number=0
CM058248.1	Liftoff	CDS	81519483	81519640	.	+	.	ID=cds-XP_006509734.1;Parent=rna-XM_006509671.5;Dbxref=GeneID:26457,GenBank:XP_006509734.1,MGI:MGI:1347098;Name=XP_006509734.1;gbkey=CDS;gene=Slc27a1;product=long-chain fatty acid transport protein 1 isoform X1;protein_id=XP_006509734.1;extra_copy_number=0
CM058248.1	Liftoff	mRNA	81502460	81520885	.	+	.	ID=rna-XM_030243574.2;Parent=gene-Slc27a1;Dbxref=GeneID:26457,GenBank:XM_030243574.2,MGI:MGI:1347098;Name=XM_030243574.2;gbkey=mRNA;gene=Slc27a1;model_evidence=Supporting evidence includes similarity to: 5 mRNAs%2C 16 ESTs%2C 11 Proteins%2C 845 long SRA reads%2C and 97%25 coverage of the annotated genomic feature by RNAseq alignments%2C including 23 samples with support for all annotated introns;product=solute carrier family 27 (fatty acid transporter)%2C member 1%2C transcript variant X2;transcript_id=XM_030243574.2;matches_ref_protein=True;valid_ORF=True;extra_copy_number=0
CM058248.1	Liftoff	exon	81502460	81502612	.	+	.	ID=exon-XM_030243574.2-1;Parent=rna-XM_030243574.2;Dbxref=GeneID:26457,GenBank:XM_030243574.2,MGI:MGI:1347098;gbkey=mRNA;gene=Slc27a1;product=solute carrier family 27 (fatty acid transporter)%2C member 1%2C transcript variant X2;transcript_id=XM_030243574.2;extra_copy_number=0
CM058248.1	Liftoff	exon	81502931	81503430	.	+	.	ID=exon-XM_030243574.2-2;Parent=rna-XM_030243574.2;Dbxref=GeneID:26457,GenBank:XM_030243574.2,MGI:MGI:1347098;gbkey=mRNA;gene=Slc27a1;product=solute carrier family 27 (fatty acid transporter)%2C member 1%2C transcript variant X2;transcript_id=XM_030243574.2;extra_copy_number=0
CM058248.1	Liftoff	exon	81503785	81503901	.	+	.	ID=exon-XM_030243574.2-3;Parent=rna-XM_030243574.2;Dbxref=GeneID:26457,GenBank:XM_030243574.2,MGI:MGI:1347098;gbkey=mRNA;gene=Slc27a1;product=solute carrier family 27 (fatty acid transporter)%2C member 1%2C transcript variant X2;transcript_id=XM_030243574.2;extra_copy_number=0
CM058248.1	Liftoff	exon	81504310	81504477	.	+	.	ID=exon-XM_030243574.2-4;Parent=rna-XM_030243574.2;Dbxref=GeneID:26457,GenBank:XM_030243574.2,MGI:MGI:1347098;gbkey=mRNA;gene=Slc27a1;product=solute carrier family 27 (fatty acid transporter)%2C member 1%2C transcript variant X2;transcript_id=XM_030243574.2;extra_copy_number=0
CM058248.1	Liftoff	exon	81512985	81513379	.	+	.	ID=exon-XM_030243574.2-5;Parent=rna-XM_030243574.2;Dbxref=GeneID:26457,GenBank:XM_030243574.2,MGI:MGI:1347098;gbkey=mRNA;gene=Slc27a1;product=solute carrier family 27 (fatty acid transporter)%2C member 1%2C transcript variant X2;transcript_id=XM_030243574.2;extra_copy_number=0
CM058248.1	Liftoff	exon	81513488	81513649	.	+	.	ID=exon-XM_030243574.2-6;Parent=rna-XM_030243574.2;Dbxref=GeneID:26457,GenBank:XM_030243574.2,MGI:MGI:1347098;gbkey=mRNA;gene=Slc27a1;product=solute carrier family 27 (fatty acid transporter)%2C member 1%2C transcript variant X2;transcript_id=XM_030243574.2;extra_copy_number=0
CM058248.1	Liftoff	exon	81513726	81513795	.	+	.	ID=exon-XM_030243574.2-7;Parent=rna-XM_030243574.2;Dbxref=GeneID:26457,GenBank:XM_030243574.2,MGI:MGI:1347098;gbkey=mRNA;gene=Slc27a1;product=solute carrier family 27 (fatty acid transporter)%2C member 1%2C transcript variant X2;transcript_id=XM_030243574.2;extra_copy_number=0
CM058248.1	Liftoff	exon	81514191	81514282	.	+	.	ID=exon-XM_030243574.2-8;Parent=rna-XM_030243574.2;Dbxref=GeneID:26457,GenBank:XM_030243574.2,MGI:MGI:1347098;gbkey=mRNA;gene=Slc27a1;product=solute carrier family 27 (fatty acid transporter)%2C member 1%2C transcript variant X2;transcript_id=XM_030243574.2;extra_copy_number=0
CM058248.1	Liftoff	exon	81514348	81514457	.	+	.	ID=exon-XM_030243574.2-9;Parent=rna-XM_030243574.2;Dbxref=GeneID:26457,GenBank:XM_030243574.2,MGI:MGI:1347098;gbkey=mRNA;gene=Slc27a1;product=solute carrier family 27 (fatty acid transporter)%2C member 1%2C transcript variant X2;transcript_id=XM_030243574.2;extra_copy_number=0
CM058248.1	Liftoff	exon	81517699	81517908	.	+	.	ID=exon-XM_030243574.2-10;Parent=rna-XM_030243574.2;Dbxref=GeneID:26457,GenBank:XM_030243574.2,MGI:MGI:1347098;gbkey=mRNA;gene=Slc27a1;product=solute carrier family 27 (fatty acid transporter)%2C member 1%2C transcript variant X2;transcript_id=XM_030243574.2;extra_copy_number=0
CM058248.1	Liftoff	exon	81518001	81518127	.	+	.	ID=exon-XM_030243574.2-11;Parent=rna-XM_030243574.2;Dbxref=GeneID:26457,GenBank:XM_030243574.2,MGI:MGI:1347098;gbkey=mRNA;gene=Slc27a1;product=solute carrier family 27 (fatty acid transporter)%2C member 1%2C transcript variant X2;transcript_id=XM_030243574.2;extra_copy_number=0
CM058248.1	Liftoff	exon	81518214	81518351	.	+	.	ID=exon-XM_030243574.2-12;Parent=rna-XM_030243574.2;Dbxref=GeneID:26457,GenBank:XM_030243574.2,MGI:MGI:1347098;gbkey=mRNA;gene=Slc27a1;product=solute carrier family 27 (fatty acid transporter)%2C member 1%2C transcript variant X2;transcript_id=XM_030243574.2;extra_copy_number=0
CM058248.1	Liftoff	exon	81518423	81518587	.	+	.	ID=exon-XM_030243574.2-13;Parent=rna-XM_030243574.2;Dbxref=GeneID:26457,GenBank:XM_030243574.2,MGI:MGI:1347098;gbkey=mRNA;gene=Slc27a1;product=solute carrier family 27 (fatty acid transporter)%2C member 1%2C transcript variant X2;transcript_id=XM_030243574.2;extra_copy_number=0
CM058248.1	Liftoff	exon	81518927	81519073	.	+	.	ID=exon-XM_030243574.2-14;Parent=rna-XM_030243574.2;Dbxref=GeneID:26457,GenBank:XM_030243574.2,MGI:MGI:1347098;gbkey=mRNA;gene=Slc27a1;product=solute carrier family 27 (fatty acid transporter)%2C member 1%2C transcript variant X2;transcript_id=XM_030243574.2;extra_copy_number=0
CM058248.1	Liftoff	exon	81519483	81520885	.	+	.	ID=exon-XM_030243574.2-15;Parent=rna-XM_030243574.2;Dbxref=GeneID:26457,GenBank:XM_030243574.2,MGI:MGI:1347098;gbkey=mRNA;gene=Slc27a1;product=solute carrier family 27 (fatty acid transporter)%2C member 1%2C transcript variant X2;transcript_id=XM_030243574.2;extra_copy_number=0
CM058248.1	Liftoff	CDS	81503870	81503901	.	+	.	ID=cds-XP_030099434.1;Parent=rna-XM_030243574.2;Dbxref=GeneID:26457,GenBank:XP_030099434.1,MGI:MGI:1347098;Name=XP_030099434.1;gbkey=CDS;gene=Slc27a1;product=long-chain fatty acid transport protein 1 isoform X1;protein_id=XP_030099434.1;extra_copy_number=0
CM058248.1	Liftoff	CDS	81504310	81504477	.	+	.	ID=cds-XP_030099434.1;Parent=rna-XM_030243574.2;Dbxref=GeneID:26457,GenBank:XP_030099434.1,MGI:MGI:1347098;Name=XP_030099434.1;gbkey=CDS;gene=Slc27a1;product=long-chain fatty acid transport protein 1 isoform X1;protein_id=XP_030099434.1;extra_copy_number=0
CM058248.1	Liftoff	CDS	81512985	81513379	.	+	.	ID=cds-XP_030099434.1;Parent=rna-XM_030243574.2;Dbxref=GeneID:26457,GenBank:XP_030099434.1,MGI:MGI:1347098;Name=XP_030099434.1;gbkey=CDS;gene=Slc27a1;product=long-chain fatty acid transport protein 1 isoform X1;protein_id=XP_030099434.1;extra_copy_number=0
CM058248.1	Liftoff	CDS	81513488	81513649	.	+	.	ID=cds-XP_030099434.1;Parent=rna-XM_030243574.2;Dbxref=GeneID:26457,GenBank:XP_030099434.1,MGI:MGI:1347098;Name=XP_030099434.1;gbkey=CDS;gene=Slc27a1;product=long-chain fatty acid transport protein 1 isoform X1;protein_id=XP_030099434.1;extra_copy_number=0
CM058248.1	Liftoff	CDS	81513726	81513795	.	+	.	ID=cds-XP_030099434.1;Parent=rna-XM_030243574.2;Dbxref=GeneID:26457,GenBank:XP_030099434.1,MGI:MGI:1347098;Name=XP_030099434.1;gbkey=CDS;gene=Slc27a1;product=long-chain fatty acid transport protein 1 isoform X1;protein_id=XP_030099434.1;extra_copy_number=0
CM058248.1	Liftoff	CDS	81514191	81514282	.	+	.	ID=cds-XP_030099434.1;Parent=rna-XM_030243574.2;Dbxref=GeneID:26457,GenBank:XP_030099434.1,MGI:MGI:1347098;Name=XP_030099434.1;gbkey=CDS;gene=Slc27a1;product=long-chain fatty acid transport protein 1 isoform X1;protein_id=XP_030099434.1;extra_copy_number=0
CM058248.1	Liftoff	CDS	81514348	81514457	.	+	.	ID=cds-XP_030099434.1;Parent=rna-XM_030243574.2;Dbxref=GeneID:26457,GenBank:XP_030099434.1,MGI:MGI:1347098;Name=XP_030099434.1;gbkey=CDS;gene=Slc27a1;product=long-chain fatty acid transport protein 1 isoform X1;protein_id=XP_030099434.1;extra_copy_number=0
CM058248.1	Liftoff	CDS	81517699	81517908	.	+	.	ID=cds-XP_030099434.1;Parent=rna-XM_030243574.2;Dbxref=GeneID:26457,GenBank:XP_030099434.1,MGI:MGI:1347098;Name=XP_030099434.1;gbkey=CDS;gene=Slc27a1;product=long-chain fatty acid transport protein 1 isoform X1;protein_id=XP_030099434.1;extra_copy_number=0
CM058248.1	Liftoff	CDS	81518001	81518127	.	+	.	ID=cds-XP_030099434.1;Parent=rna-XM_030243574.2;Dbxref=GeneID:26457,GenBank:XP_030099434.1,MGI:MGI:1347098;Name=XP_030099434.1;gbkey=CDS;gene=Slc27a1;product=long-chain fatty acid transport protein 1 isoform X1;protein_id=XP_030099434.1;extra_copy_number=0
CM058248.1	Liftoff	CDS	81518214	81518351	.	+	.	ID=cds-XP_030099434.1;Parent=rna-XM_030243574.2;Dbxref=GeneID:26457,GenBank:XP_030099434.1,MGI:MGI:1347098;Name=XP_030099434.1;gbkey=CDS;gene=Slc27a1;product=long-chain fatty acid transport protein 1 isoform X1;protein_id=XP_030099434.1;extra_copy_number=0
CM058248.1	Liftoff	CDS	81518423	81518587	.	+	.	ID=cds-XP_030099434.1;Parent=rna-XM_030243574.2;Dbxref=GeneID:26457,GenBank:XP_030099434.1,MGI:MGI:1347098;Name=XP_030099434.1;gbkey=CDS;gene=Slc27a1;product=long-chain fatty acid transport protein 1 isoform X1;protein_id=XP_030099434.1;extra_copy_number=0
CM058248.1	Liftoff	CDS	81518927	81519073	.	+	.	ID=cds-XP_030099434.1;Parent=rna-XM_030243574.2;Dbxref=GeneID:26457,GenBank:XP_030099434.1,MGI:MGI:1347098;Name=XP_030099434.1;gbkey=CDS;gene=Slc27a1;product=long-chain fatty acid transport protein 1 isoform X1;protein_id=XP_030099434.1;extra_copy_number=0
CM058248.1	Liftoff	CDS	81519483	81519640	.	+	.	ID=cds-XP_030099434.1;Parent=rna-XM_030243574.2;Dbxref=GeneID:26457,GenBank:XP_030099434.1,MGI:MGI:1347098;Name=XP_030099434.1;gbkey=CDS;gene=Slc27a1;product=long-chain fatty acid transport protein 1 isoform X1;protein_id=XP_030099434.1;extra_copy_number=0
CM058248.1	Liftoff	mRNA	81502460	81520885	.	+	.	ID=rna-XM_030243576.2;Parent=gene-Slc27a1;Dbxref=GeneID:26457,GenBank:XM_030243576.2,MGI:MGI:1347098;Name=XM_030243576.2;gbkey=mRNA;gene=Slc27a1;model_evidence=Supporting evidence includes similarity to: 5 mRNAs%2C 16 ESTs%2C 11 Proteins%2C 849 long SRA reads%2C and 97%25 coverage of the annotated genomic feature by RNAseq alignments%2C including 19 samples with support for all annotated introns;product=solute carrier family 27 (fatty acid transporter)%2C member 1%2C transcript variant X6;transcript_id=XM_030243576.2;matches_ref_protein=True;valid_ORF=True;extra_copy_number=0
CM058248.1	Liftoff	exon	81502460	81502612	.	+	.	ID=exon-XM_030243576.2-1;Parent=rna-XM_030243576.2;Dbxref=GeneID:26457,GenBank:XM_030243576.2,MGI:MGI:1347098;gbkey=mRNA;gene=Slc27a1;product=solute carrier family 27 (fatty acid transporter)%2C member 1%2C transcript variant X6;transcript_id=XM_030243576.2;extra_copy_number=0
CM058248.1	Liftoff	exon	81503785	81503901	.	+	.	ID=exon-XM_030243576.2-2;Parent=rna-XM_030243576.2;Dbxref=GeneID:26457,GenBank:XM_030243576.2,MGI:MGI:1347098;gbkey=mRNA;gene=Slc27a1;product=solute carrier family 27 (fatty acid transporter)%2C member 1%2C transcript variant X6;transcript_id=XM_030243576.2;extra_copy_number=0
CM058248.1	Liftoff	exon	81504310	81504477	.	+	.	ID=exon-XM_030243576.2-3;Parent=rna-XM_030243576.2;Dbxref=GeneID:26457,GenBank:XM_030243576.2,MGI:MGI:1347098;gbkey=mRNA;gene=Slc27a1;product=solute carrier family 27 (fatty acid transporter)%2C member 1%2C transcript variant X6;transcript_id=XM_030243576.2;extra_copy_number=0
CM058248.1	Liftoff	exon	81512985	81513379	.	+	.	ID=exon-XM_030243576.2-4;Parent=rna-XM_030243576.2;Dbxref=GeneID:26457,GenBank:XM_030243576.2,MGI:MGI:1347098;gbkey=mRNA;gene=Slc27a1;product=solute carrier family 27 (fatty acid transporter)%2C member 1%2C transcript variant X6;transcript_id=XM_030243576.2;extra_copy_number=0
CM058248.1	Liftoff	exon	81513488	81513649	.	+	.	ID=exon-XM_030243576.2-5;Parent=rna-XM_030243576.2;Dbxref=GeneID:26457,GenBank:XM_030243576.2,MGI:MGI:1347098;gbkey=mRNA;gene=Slc27a1;product=solute carrier family 27 (fatty acid transporter)%2C member 1%2C transcript variant X6;transcript_id=XM_030243576.2;extra_copy_number=0
CM058248.1	Liftoff	exon	81513726	81513795	.	+	.	ID=exon-XM_030243576.2-6;Parent=rna-XM_030243576.2;Dbxref=GeneID:26457,GenBank:XM_030243576.2,MGI:MGI:1347098;gbkey=mRNA;gene=Slc27a1;product=solute carrier family 27 (fatty acid transporter)%2C member 1%2C transcript variant X6;transcript_id=XM_030243576.2;extra_copy_number=0
CM058248.1	Liftoff	exon	81514191	81514282	.	+	.	ID=exon-XM_030243576.2-7;Parent=rna-XM_030243576.2;Dbxref=GeneID:26457,GenBank:XM_030243576.2,MGI:MGI:1347098;gbkey=mRNA;gene=Slc27a1;product=solute carrier family 27 (fatty acid transporter)%2C member 1%2C transcript variant X6;transcript_id=XM_030243576.2;extra_copy_number=0
CM058248.1	Liftoff	exon	81514348	81514457	.	+	.	ID=exon-XM_030243576.2-8;Parent=rna-XM_030243576.2;Dbxref=GeneID:26457,GenBank:XM_030243576.2,MGI:MGI:1347098;gbkey=mRNA;gene=Slc27a1;product=solute carrier family 27 (fatty acid transporter)%2C member 1%2C transcript variant X6;transcript_id=XM_030243576.2;extra_copy_number=0
CM058248.1	Liftoff	exon	81517699	81517908	.	+	.	ID=exon-XM_030243576.2-9;Parent=rna-XM_030243576.2;Dbxref=GeneID:26457,GenBank:XM_030243576.2,MGI:MGI:1347098;gbkey=mRNA;gene=Slc27a1;product=solute carrier family 27 (fatty acid transporter)%2C member 1%2C transcript variant X6;transcript_id=XM_030243576.2;extra_copy_number=0
CM058248.1	Liftoff	exon	81518001	81518127	.	+	.	ID=exon-XM_030243576.2-10;Parent=rna-XM_030243576.2;Dbxref=GeneID:26457,GenBank:XM_030243576.2,MGI:MGI:1347098;gbkey=mRNA;gene=Slc27a1;product=solute carrier family 27 (fatty acid transporter)%2C member 1%2C transcript variant X6;transcript_id=XM_030243576.2;extra_copy_number=0
CM058248.1	Liftoff	exon	81518214	81518351	.	+	.	ID=exon-XM_030243576.2-11;Parent=rna-XM_030243576.2;Dbxref=GeneID:26457,GenBank:XM_030243576.2,MGI:MGI:1347098;gbkey=mRNA;gene=Slc27a1;product=solute carrier family 27 (fatty acid transporter)%2C member 1%2C transcript variant X6;transcript_id=XM_030243576.2;extra_copy_number=0
CM058248.1	Liftoff	exon	81518423	81518587	.	+	.	ID=exon-XM_030243576.2-12;Parent=rna-XM_030243576.2;Dbxref=GeneID:26457,GenBank:XM_030243576.2,MGI:MGI:1347098;gbkey=mRNA;gene=Slc27a1;product=solute carrier family 27 (fatty acid transporter)%2C member 1%2C transcript variant X6;transcript_id=XM_030243576.2;extra_copy_number=0
CM058248.1	Liftoff	exon	81518927	81519073	.	+	.	ID=exon-XM_030243576.2-13;Parent=rna-XM_030243576.2;Dbxref=GeneID:26457,GenBank:XM_030243576.2,MGI:MGI:1347098;gbkey=mRNA;gene=Slc27a1;product=solute carrier family 27 (fatty acid transporter)%2C member 1%2C transcript variant X6;transcript_id=XM_030243576.2;extra_copy_number=0
CM058248.1	Liftoff	exon	81519483	81520885	.	+	.	ID=exon-XM_030243576.2-14;Parent=rna-XM_030243576.2;Dbxref=GeneID:26457,GenBank:XM_030243576.2,MGI:MGI:1347098;gbkey=mRNA;gene=Slc27a1;product=solute carrier family 27 (fatty acid transporter)%2C member 1%2C transcript variant X6;transcript_id=XM_030243576.2;extra_copy_number=0
CM058248.1	Liftoff	CDS	81503870	81503901	.	+	.	ID=cds-XP_030099436.1;Parent=rna-XM_030243576.2;Dbxref=GeneID:26457,GenBank:XP_030099436.1,MGI:MGI:1347098;Name=XP_030099436.1;gbkey=CDS;gene=Slc27a1;product=long-chain fatty acid transport protein 1 isoform X1;protein_id=XP_030099436.1;extra_copy_number=0
CM058248.1	Liftoff	CDS	81504310	81504477	.	+	.	ID=cds-XP_030099436.1;Parent=rna-XM_030243576.2;Dbxref=GeneID:26457,GenBank:XP_030099436.1,MGI:MGI:1347098;Name=XP_030099436.1;gbkey=CDS;gene=Slc27a1;product=long-chain fatty acid transport protein 1 isoform X1;protein_id=XP_030099436.1;extra_copy_number=0
CM058248.1	Liftoff	CDS	81512985	81513379	.	+	.	ID=cds-XP_030099436.1;Parent=rna-XM_030243576.2;Dbxref=GeneID:26457,GenBank:XP_030099436.1,MGI:MGI:1347098;Name=XP_030099436.1;gbkey=CDS;gene=Slc27a1;product=long-chain fatty acid transport protein 1 isoform X1;protein_id=XP_030099436.1;extra_copy_number=0
CM058248.1	Liftoff	CDS	81513488	81513649	.	+	.	ID=cds-XP_030099436.1;Parent=rna-XM_030243576.2;Dbxref=GeneID:26457,GenBank:XP_030099436.1,MGI:MGI:1347098;Name=XP_030099436.1;gbkey=CDS;gene=Slc27a1;product=long-chain fatty acid transport protein 1 isoform X1;protein_id=XP_030099436.1;extra_copy_number=0
CM058248.1	Liftoff	CDS	81513726	81513795	.	+	.	ID=cds-XP_030099436.1;Parent=rna-XM_030243576.2;Dbxref=GeneID:26457,GenBank:XP_030099436.1,MGI:MGI:1347098;Name=XP_030099436.1;gbkey=CDS;gene=Slc27a1;product=long-chain fatty acid transport protein 1 isoform X1;protein_id=XP_030099436.1;extra_copy_number=0
CM058248.1	Liftoff	CDS	81514191	81514282	.	+	.	ID=cds-XP_030099436.1;Parent=rna-XM_030243576.2;Dbxref=GeneID:26457,GenBank:XP_030099436.1,MGI:MGI:1347098;Name=XP_030099436.1;gbkey=CDS;gene=Slc27a1;product=long-chain fatty acid transport protein 1 isoform X1;protein_id=XP_030099436.1;extra_copy_number=0
CM058248.1	Liftoff	CDS	81514348	81514457	.	+	.	ID=cds-XP_030099436.1;Parent=rna-XM_030243576.2;Dbxref=GeneID:26457,GenBank:XP_030099436.1,MGI:MGI:1347098;Name=XP_030099436.1;gbkey=CDS;gene=Slc27a1;product=long-chain fatty acid transport protein 1 isoform X1;protein_id=XP_030099436.1;extra_copy_number=0
CM058248.1	Liftoff	CDS	81517699	81517908	.	+	.	ID=cds-XP_030099436.1;Parent=rna-XM_030243576.2;Dbxref=GeneID:26457,GenBank:XP_030099436.1,MGI:MGI:1347098;Name=XP_030099436.1;gbkey=CDS;gene=Slc27a1;product=long-chain fatty acid transport protein 1 isoform X1;protein_id=XP_030099436.1;extra_copy_number=0
CM058248.1	Liftoff	CDS	81518001	81518127	.	+	.	ID=cds-XP_030099436.1;Parent=rna-XM_030243576.2;Dbxref=GeneID:26457,GenBank:XP_030099436.1,MGI:MGI:1347098;Name=XP_030099436.1;gbkey=CDS;gene=Slc27a1;product=long-chain fatty acid transport protein 1 isoform X1;protein_id=XP_030099436.1;extra_copy_number=0
CM058248.1	Liftoff	CDS	81518214	81518351	.	+	.	ID=cds-XP_030099436.1;Parent=rna-XM_030243576.2;Dbxref=GeneID:26457,GenBank:XP_030099436.1,MGI:MGI:1347098;Name=XP_030099436.1;gbkey=CDS;gene=Slc27a1;product=long-chain fatty acid transport protein 1 isoform X1;protein_id=XP_030099436.1;extra_copy_number=0
CM058248.1	Liftoff	CDS	81518423	81518587	.	+	.	ID=cds-XP_030099436.1;Parent=rna-XM_030243576.2;Dbxref=GeneID:26457,GenBank:XP_030099436.1,MGI:MGI:1347098;Name=XP_030099436.1;gbkey=CDS;gene=Slc27a1;product=long-chain fatty acid transport protein 1 isoform X1;protein_id=XP_030099436.1;extra_copy_number=0
CM058248.1	Liftoff	CDS	81518927	81519073	.	+	.	ID=cds-XP_030099436.1;Parent=rna-XM_030243576.2;Dbxref=GeneID:26457,GenBank:XP_030099436.1,MGI:MGI:1347098;Name=XP_030099436.1;gbkey=CDS;gene=Slc27a1;product=long-chain fatty acid transport protein 1 isoform X1;protein_id=XP_030099436.1;extra_copy_number=0
CM058248.1	Liftoff	CDS	81519483	81519640	.	+	.	ID=cds-XP_030099436.1;Parent=rna-XM_030243576.2;Dbxref=GeneID:26457,GenBank:XP_030099436.1,MGI:MGI:1347098;Name=XP_030099436.1;gbkey=CDS;gene=Slc27a1;product=long-chain fatty acid transport protein 1 isoform X1;protein_id=XP_030099436.1;extra_copy_number=0
CM058248.1	Liftoff	mRNA	81502460	81520885	.	+	.	ID=rna-XM_030243578.2;Parent=gene-Slc27a1;Dbxref=GeneID:26457,GenBank:XM_030243578.2,MGI:MGI:1347098;Name=XM_030243578.2;gbkey=mRNA;gene=Slc27a1;model_evidence=Supporting evidence includes similarity to: 6 mRNAs%2C 16 ESTs%2C 11 Proteins%2C 871 long SRA reads%2C and 97%25 coverage of the annotated genomic feature by RNAseq alignments%2C including 40 samples with support for all annotated introns;product=solute carrier family 27 (fatty acid transporter)%2C member 1%2C transcript variant X7;transcript_id=XM_030243578.2;matches_ref_protein=True;valid_ORF=True;extra_copy_number=0
CM058248.1	Liftoff	exon	81502460	81502612	.	+	.	ID=exon-XM_030243578.2-1;Parent=rna-XM_030243578.2;Dbxref=GeneID:26457,GenBank:XM_030243578.2,MGI:MGI:1347098;gbkey=mRNA;gene=Slc27a1;product=solute carrier family 27 (fatty acid transporter)%2C member 1%2C transcript variant X7;transcript_id=XM_030243578.2;extra_copy_number=0
CM058248.1	Liftoff	exon	81502931	81503430	.	+	.	ID=exon-XM_030243578.2-2;Parent=rna-XM_030243578.2;Dbxref=GeneID:26457,GenBank:XM_030243578.2,MGI:MGI:1347098;gbkey=mRNA;gene=Slc27a1;product=solute carrier family 27 (fatty acid transporter)%2C member 1%2C transcript variant X7;transcript_id=XM_030243578.2;extra_copy_number=0
CM058248.1	Liftoff	exon	81504310	81504477	.	+	.	ID=exon-XM_030243578.2-3;Parent=rna-XM_030243578.2;Dbxref=GeneID:26457,GenBank:XM_030243578.2,MGI:MGI:1347098;gbkey=mRNA;gene=Slc27a1;product=solute carrier family 27 (fatty acid transporter)%2C member 1%2C transcript variant X7;transcript_id=XM_030243578.2;extra_copy_number=0
CM058248.1	Liftoff	exon	81512985	81513379	.	+	.	ID=exon-XM_030243578.2-4;Parent=rna-XM_030243578.2;Dbxref=GeneID:26457,GenBank:XM_030243578.2,MGI:MGI:1347098;gbkey=mRNA;gene=Slc27a1;product=solute carrier family 27 (fatty acid transporter)%2C member 1%2C transcript variant X7;transcript_id=XM_030243578.2;extra_copy_number=0
CM058248.1	Liftoff	exon	81513488	81513649	.	+	.	ID=exon-XM_030243578.2-5;Parent=rna-XM_030243578.2;Dbxref=GeneID:26457,GenBank:XM_030243578.2,MGI:MGI:1347098;gbkey=mRNA;gene=Slc27a1;product=solute carrier family 27 (fatty acid transporter)%2C member 1%2C transcript variant X7;transcript_id=XM_030243578.2;extra_copy_number=0
CM058248.1	Liftoff	exon	81513726	81513795	.	+	.	ID=exon-XM_030243578.2-6;Parent=rna-XM_030243578.2;Dbxref=GeneID:26457,GenBank:XM_030243578.2,MGI:MGI:1347098;gbkey=mRNA;gene=Slc27a1;product=solute carrier family 27 (fatty acid transporter)%2C member 1%2C transcript variant X7;transcript_id=XM_030243578.2;extra_copy_number=0
CM058248.1	Liftoff	exon	81514191	81514282	.	+	.	ID=exon-XM_030243578.2-7;Parent=rna-XM_030243578.2;Dbxref=GeneID:26457,GenBank:XM_030243578.2,MGI:MGI:1347098;gbkey=mRNA;gene=Slc27a1;product=solute carrier family 27 (fatty acid transporter)%2C member 1%2C transcript variant X7;transcript_id=XM_030243578.2;extra_copy_number=0
CM058248.1	Liftoff	exon	81514348	81514457	.	+	.	ID=exon-XM_030243578.2-8;Parent=rna-XM_030243578.2;Dbxref=GeneID:26457,GenBank:XM_030243578.2,MGI:MGI:1347098;gbkey=mRNA;gene=Slc27a1;product=solute carrier family 27 (fatty acid transporter)%2C member 1%2C transcript variant X7;transcript_id=XM_030243578.2;extra_copy_number=0
CM058248.1	Liftoff	exon	81517699	81517908	.	+	.	ID=exon-XM_030243578.2-9;Parent=rna-XM_030243578.2;Dbxref=GeneID:26457,GenBank:XM_030243578.2,MGI:MGI:1347098;gbkey=mRNA;gene=Slc27a1;product=solute carrier family 27 (fatty acid transporter)%2C member 1%2C transcript variant X7;transcript_id=XM_030243578.2;extra_copy_number=0
CM058248.1	Liftoff	exon	81518001	81518127	.	+	.	ID=exon-XM_030243578.2-10;Parent=rna-XM_030243578.2;Dbxref=GeneID:26457,GenBank:XM_030243578.2,MGI:MGI:1347098;gbkey=mRNA;gene=Slc27a1;product=solute carrier family 27 (fatty acid transporter)%2C member 1%2C transcript variant X7;transcript_id=XM_030243578.2;extra_copy_number=0
CM058248.1	Liftoff	exon	81518214	81518351	.	+	.	ID=exon-XM_030243578.2-11;Parent=rna-XM_030243578.2;Dbxref=GeneID:26457,GenBank:XM_030243578.2,MGI:MGI:1347098;gbkey=mRNA;gene=Slc27a1;product=solute carrier family 27 (fatty acid transporter)%2C member 1%2C transcript variant X7;transcript_id=XM_030243578.2;extra_copy_number=0
CM058248.1	Liftoff	exon	81518423	81518587	.	+	.	ID=exon-XM_030243578.2-12;Parent=rna-XM_030243578.2;Dbxref=GeneID:26457,GenBank:XM_030243578.2,MGI:MGI:1347098;gbkey=mRNA;gene=Slc27a1;product=solute carrier family 27 (fatty acid transporter)%2C member 1%2C transcript variant X7;transcript_id=XM_030243578.2;extra_copy_number=0
CM058248.1	Liftoff	exon	81518927	81519073	.	+	.	ID=exon-XM_030243578.2-13;Parent=rna-XM_030243578.2;Dbxref=GeneID:26457,GenBank:XM_030243578.2,MGI:MGI:1347098;gbkey=mRNA;gene=Slc27a1;product=solute carrier family 27 (fatty acid transporter)%2C member 1%2C transcript variant X7;transcript_id=XM_030243578.2;extra_copy_number=0
CM058248.1	Liftoff	exon	81519483	81520885	.	+	.	ID=exon-XM_030243578.2-14;Parent=rna-XM_030243578.2;Dbxref=GeneID:26457,GenBank:XM_030243578.2,MGI:MGI:1347098;gbkey=mRNA;gene=Slc27a1;product=solute carrier family 27 (fatty acid transporter)%2C member 1%2C transcript variant X7;transcript_id=XM_030243578.2;extra_copy_number=0
CM058248.1	Liftoff	CDS	81504311	81504477	.	+	.	ID=cds-XP_030099438.1;Parent=rna-XM_030243578.2;Dbxref=GeneID:26457,GenBank:XP_030099438.1,MGI:MGI:1347098;Name=XP_030099438.1;gbkey=CDS;gene=Slc27a1;product=long-chain fatty acid transport protein 1 isoform X2;protein_id=XP_030099438.1;extra_copy_number=0
CM058248.1	Liftoff	CDS	81512985	81513379	.	+	.	ID=cds-XP_030099438.1;Parent=rna-XM_030243578.2;Dbxref=GeneID:26457,GenBank:XP_030099438.1,MGI:MGI:1347098;Name=XP_030099438.1;gbkey=CDS;gene=Slc27a1;product=long-chain fatty acid transport protein 1 isoform X2;protein_id=XP_030099438.1;extra_copy_number=0
CM058248.1	Liftoff	CDS	81513488	81513649	.	+	.	ID=cds-XP_030099438.1;Parent=rna-XM_030243578.2;Dbxref=GeneID:26457,GenBank:XP_030099438.1,MGI:MGI:1347098;Name=XP_030099438.1;gbkey=CDS;gene=Slc27a1;product=long-chain fatty acid transport protein 1 isoform X2;protein_id=XP_030099438.1;extra_copy_number=0
CM058248.1	Liftoff	CDS	81513726	81513795	.	+	.	ID=cds-XP_030099438.1;Parent=rna-XM_030243578.2;Dbxref=GeneID:26457,GenBank:XP_030099438.1,MGI:MGI:1347098;Name=XP_030099438.1;gbkey=CDS;gene=Slc27a1;product=long-chain fatty acid transport protein 1 isoform X2;protein_id=XP_030099438.1;extra_copy_number=0
CM058248.1	Liftoff	CDS	81514191	81514282	.	+	.	ID=cds-XP_030099438.1;Parent=rna-XM_030243578.2;Dbxref=GeneID:26457,GenBank:XP_030099438.1,MGI:MGI:1347098;Name=XP_030099438.1;gbkey=CDS;gene=Slc27a1;product=long-chain fatty acid transport protein 1 isoform X2;protein_id=XP_030099438.1;extra_copy_number=0
CM058248.1	Liftoff	CDS	81514348	81514457	.	+	.	ID=cds-XP_030099438.1;Parent=rna-XM_030243578.2;Dbxref=GeneID:26457,GenBank:XP_030099438.1,MGI:MGI:1347098;Name=XP_030099438.1;gbkey=CDS;gene=Slc27a1;product=long-chain fatty acid transport protein 1 isoform X2;protein_id=XP_030099438.1;extra_copy_number=0
CM058248.1	Liftoff	CDS	81517699	81517908	.	+	.	ID=cds-XP_030099438.1;Parent=rna-XM_030243578.2;Dbxref=GeneID:26457,GenBank:XP_030099438.1,MGI:MGI:1347098;Name=XP_030099438.1;gbkey=CDS;gene=Slc27a1;product=long-chain fatty acid transport protein 1 isoform X2;protein_id=XP_030099438.1;extra_copy_number=0
CM058248.1	Liftoff	CDS	81518001	81518127	.	+	.	ID=cds-XP_030099438.1;Parent=rna-XM_030243578.2;Dbxref=GeneID:26457,GenBank:XP_030099438.1,MGI:MGI:1347098;Name=XP_030099438.1;gbkey=CDS;gene=Slc27a1;product=long-chain fatty acid transport protein 1 isoform X2;protein_id=XP_030099438.1;extra_copy_number=0
CM058248.1	Liftoff	CDS	81518214	81518351	.	+	.	ID=cds-XP_030099438.1;Parent=rna-XM_030243578.2;Dbxref=GeneID:26457,GenBank:XP_030099438.1,MGI:MGI:1347098;Name=XP_030099438.1;gbkey=CDS;gene=Slc27a1;product=long-chain fatty acid transport protein 1 isoform X2;protein_id=XP_030099438.1;extra_copy_number=0
CM058248.1	Liftoff	CDS	81518423	81518587	.	+	.	ID=cds-XP_030099438.1;Parent=rna-XM_030243578.2;Dbxref=GeneID:26457,GenBank:XP_030099438.1,MGI:MGI:1347098;Name=XP_030099438.1;gbkey=CDS;gene=Slc27a1;product=long-chain fatty acid transport protein 1 isoform X2;protein_id=XP_030099438.1;extra_copy_number=0
CM058248.1	Liftoff	CDS	81518927	81519073	.	+	.	ID=cds-XP_030099438.1;Parent=rna-XM_030243578.2;Dbxref=GeneID:26457,GenBank:XP_030099438.1,MGI:MGI:1347098;Name=XP_030099438.1;gbkey=CDS;gene=Slc27a1;product=long-chain fatty acid transport protein 1 isoform X2;protein_id=XP_030099438.1;extra_copy_number=0
CM058248.1	Liftoff	CDS	81519483	81519640	.	+	.	ID=cds-XP_030099438.1;Parent=rna-XM_030243578.2;Dbxref=GeneID:26457,GenBank:XP_030099438.1,MGI:MGI:1347098;Name=XP_030099438.1;gbkey=CDS;gene=Slc27a1;product=long-chain fatty acid transport protein 1 isoform X2;protein_id=XP_030099438.1;extra_copy_number=0
CM058248.1	Liftoff	mRNA	81502460	81520885	.	+	.	ID=rna-XM_030243579.2;Parent=gene-Slc27a1;Dbxref=GeneID:26457,GenBank:XM_030243579.2,MGI:MGI:1347098;Name=XM_030243579.2;gbkey=mRNA;gene=Slc27a1;model_evidence=Supporting evidence includes similarity to: 5 mRNAs%2C 16 ESTs%2C 11 Proteins%2C 841 long SRA reads%2C and 97%25 coverage of the annotated genomic feature by RNAseq alignments%2C including 28 samples with support for all annotated introns;product=solute carrier family 27 (fatty acid transporter)%2C member 1%2C transcript variant X10;transcript_id=XM_030243579.2;matches_ref_protein=True;valid_ORF=True;extra_copy_number=0
CM058248.1	Liftoff	exon	81502460	81502626	.	+	.	ID=exon-XM_030243579.2-1;Parent=rna-XM_030243579.2;Dbxref=GeneID:26457,GenBank:XM_030243579.2,MGI:MGI:1347098;gbkey=mRNA;gene=Slc27a1;product=solute carrier family 27 (fatty acid transporter)%2C member 1%2C transcript variant X10;transcript_id=XM_030243579.2;extra_copy_number=0
CM058248.1	Liftoff	exon	81502931	81503021	.	+	.	ID=exon-XM_030243579.2-2;Parent=rna-XM_030243579.2;Dbxref=GeneID:26457,GenBank:XM_030243579.2,MGI:MGI:1347098;gbkey=mRNA;gene=Slc27a1;product=solute carrier family 27 (fatty acid transporter)%2C member 1%2C transcript variant X10;transcript_id=XM_030243579.2;extra_copy_number=0
CM058248.1	Liftoff	exon	81504310	81504477	.	+	.	ID=exon-XM_030243579.2-3;Parent=rna-XM_030243579.2;Dbxref=GeneID:26457,GenBank:XM_030243579.2,MGI:MGI:1347098;gbkey=mRNA;gene=Slc27a1;product=solute carrier family 27 (fatty acid transporter)%2C member 1%2C transcript variant X10;transcript_id=XM_030243579.2;extra_copy_number=0
CM058248.1	Liftoff	exon	81512985	81513379	.	+	.	ID=exon-XM_030243579.2-4;Parent=rna-XM_030243579.2;Dbxref=GeneID:26457,GenBank:XM_030243579.2,MGI:MGI:1347098;gbkey=mRNA;gene=Slc27a1;product=solute carrier family 27 (fatty acid transporter)%2C member 1%2C transcript variant X10;transcript_id=XM_030243579.2;extra_copy_number=0
CM058248.1	Liftoff	exon	81513488	81513649	.	+	.	ID=exon-XM_030243579.2-5;Parent=rna-XM_030243579.2;Dbxref=GeneID:26457,GenBank:XM_030243579.2,MGI:MGI:1347098;gbkey=mRNA;gene=Slc27a1;product=solute carrier family 27 (fatty acid transporter)%2C member 1%2C transcript variant X10;transcript_id=XM_030243579.2;extra_copy_number=0
CM058248.1	Liftoff	exon	81513726	81513795	.	+	.	ID=exon-XM_030243579.2-6;Parent=rna-XM_030243579.2;Dbxref=GeneID:26457,GenBank:XM_030243579.2,MGI:MGI:1347098;gbkey=mRNA;gene=Slc27a1;product=solute carrier family 27 (fatty acid transporter)%2C member 1%2C transcript variant X10;transcript_id=XM_030243579.2;extra_copy_number=0
CM058248.1	Liftoff	exon	81514191	81514282	.	+	.	ID=exon-XM_030243579.2-7;Parent=rna-XM_030243579.2;Dbxref=GeneID:26457,GenBank:XM_030243579.2,MGI:MGI:1347098;gbkey=mRNA;gene=Slc27a1;product=solute carrier family 27 (fatty acid transporter)%2C member 1%2C transcript variant X10;transcript_id=XM_030243579.2;extra_copy_number=0
CM058248.1	Liftoff	exon	81514348	81514457	.	+	.	ID=exon-XM_030243579.2-8;Parent=rna-XM_030243579.2;Dbxref=GeneID:26457,GenBank:XM_030243579.2,MGI:MGI:1347098;gbkey=mRNA;gene=Slc27a1;product=solute carrier family 27 (fatty acid transporter)%2C member 1%2C transcript variant X10;transcript_id=XM_030243579.2;extra_copy_number=0
CM058248.1	Liftoff	exon	81517699	81517908	.	+	.	ID=exon-XM_030243579.2-9;Parent=rna-XM_030243579.2;Dbxref=GeneID:26457,GenBank:XM_030243579.2,MGI:MGI:1347098;gbkey=mRNA;gene=Slc27a1;product=solute carrier family 27 (fatty acid transporter)%2C member 1%2C transcript variant X10;transcript_id=XM_030243579.2;extra_copy_number=0
CM058248.1	Liftoff	exon	81518001	81518127	.	+	.	ID=exon-XM_030243579.2-10;Parent=rna-XM_030243579.2;Dbxref=GeneID:26457,GenBank:XM_030243579.2,MGI:MGI:1347098;gbkey=mRNA;gene=Slc27a1;product=solute carrier family 27 (fatty acid transporter)%2C member 1%2C transcript variant X10;transcript_id=XM_030243579.2;extra_copy_number=0
CM058248.1	Liftoff	exon	81518214	81518351	.	+	.	ID=exon-XM_030243579.2-11;Parent=rna-XM_030243579.2;Dbxref=GeneID:26457,GenBank:XM_030243579.2,MGI:MGI:1347098;gbkey=mRNA;gene=Slc27a1;product=solute carrier family 27 (fatty acid transporter)%2C member 1%2C transcript variant X10;transcript_id=XM_030243579.2;extra_copy_number=0
CM058248.1	Liftoff	exon	81518423	81518587	.	+	.	ID=exon-XM_030243579.2-12;Parent=rna-XM_030243579.2;Dbxref=GeneID:26457,GenBank:XM_030243579.2,MGI:MGI:1347098;gbkey=mRNA;gene=Slc27a1;product=solute carrier family 27 (fatty acid transporter)%2C member 1%2C transcript variant X10;transcript_id=XM_030243579.2;extra_copy_number=0
CM058248.1	Liftoff	exon	81518927	81519073	.	+	.	ID=exon-XM_030243579.2-13;Parent=rna-XM_030243579.2;Dbxref=GeneID:26457,GenBank:XM_030243579.2,MGI:MGI:1347098;gbkey=mRNA;gene=Slc27a1;product=solute carrier family 27 (fatty acid transporter)%2C member 1%2C transcript variant X10;transcript_id=XM_030243579.2;extra_copy_number=0
CM058248.1	Liftoff	exon	81519483	81520885	.	+	.	ID=exon-XM_030243579.2-14;Parent=rna-XM_030243579.2;Dbxref=GeneID:26457,GenBank:XM_030243579.2,MGI:MGI:1347098;gbkey=mRNA;gene=Slc27a1;product=solute carrier family 27 (fatty acid transporter)%2C member 1%2C transcript variant X10;transcript_id=XM_030243579.2;extra_copy_number=0
CM058248.1	Liftoff	CDS	81504311	81504477	.	+	.	ID=cds-XP_030099439.1;Parent=rna-XM_030243579.2;Dbxref=GeneID:26457,GenBank:XP_030099439.1,MGI:MGI:1347098;Name=XP_030099439.1;gbkey=CDS;gene=Slc27a1;product=long-chain fatty acid transport protein 1 isoform X2;protein_id=XP_030099439.1;extra_copy_number=0
CM058248.1	Liftoff	CDS	81512985	81513379	.	+	.	ID=cds-XP_030099439.1;Parent=rna-XM_030243579.2;Dbxref=GeneID:26457,GenBank:XP_030099439.1,MGI:MGI:1347098;Name=XP_030099439.1;gbkey=CDS;gene=Slc27a1;product=long-chain fatty acid transport protein 1 isoform X2;protein_id=XP_030099439.1;extra_copy_number=0
CM058248.1	Liftoff	CDS	81513488	81513649	.	+	.	ID=cds-XP_030099439.1;Parent=rna-XM_030243579.2;Dbxref=GeneID:26457,GenBank:XP_030099439.1,MGI:MGI:1347098;Name=XP_030099439.1;gbkey=CDS;gene=Slc27a1;product=long-chain fatty acid transport protein 1 isoform X2;protein_id=XP_030099439.1;extra_copy_number=0
CM058248.1	Liftoff	CDS	81513726	81513795	.	+	.	ID=cds-XP_030099439.1;Parent=rna-XM_030243579.2;Dbxref=GeneID:26457,GenBank:XP_030099439.1,MGI:MGI:1347098;Name=XP_030099439.1;gbkey=CDS;gene=Slc27a1;product=long-chain fatty acid transport protein 1 isoform X2;protein_id=XP_030099439.1;extra_copy_number=0
CM058248.1	Liftoff	CDS	81514191	81514282	.	+	.	ID=cds-XP_030099439.1;Parent=rna-XM_030243579.2;Dbxref=GeneID:26457,GenBank:XP_030099439.1,MGI:MGI:1347098;Name=XP_030099439.1;gbkey=CDS;gene=Slc27a1;product=long-chain fatty acid transport protein 1 isoform X2;protein_id=XP_030099439.1;extra_copy_number=0
CM058248.1	Liftoff	CDS	81514348	81514457	.	+	.	ID=cds-XP_030099439.1;Parent=rna-XM_030243579.2;Dbxref=GeneID:26457,GenBank:XP_030099439.1,MGI:MGI:1347098;Name=XP_030099439.1;gbkey=CDS;gene=Slc27a1;product=long-chain fatty acid transport protein 1 isoform X2;protein_id=XP_030099439.1;extra_copy_number=0
CM058248.1	Liftoff	CDS	81517699	81517908	.	+	.	ID=cds-XP_030099439.1;Parent=rna-XM_030243579.2;Dbxref=GeneID:26457,GenBank:XP_030099439.1,MGI:MGI:1347098;Name=XP_030099439.1;gbkey=CDS;gene=Slc27a1;product=long-chain fatty acid transport protein 1 isoform X2;protein_id=XP_030099439.1;extra_copy_number=0
CM058248.1	Liftoff	CDS	81518001	81518127	.	+	.	ID=cds-XP_030099439.1;Parent=rna-XM_030243579.2;Dbxref=GeneID:26457,GenBank:XP_030099439.1,MGI:MGI:1347098;Name=XP_030099439.1;gbkey=CDS;gene=Slc27a1;product=long-chain fatty acid transport protein 1 isoform X2;protein_id=XP_030099439.1;extra_copy_number=0
CM058248.1	Liftoff	CDS	81518214	81518351	.	+	.	ID=cds-XP_030099439.1;Parent=rna-XM_030243579.2;Dbxref=GeneID:26457,GenBank:XP_030099439.1,MGI:MGI:1347098;Name=XP_030099439.1;gbkey=CDS;gene=Slc27a1;product=long-chain fatty acid transport protein 1 isoform X2;protein_id=XP_030099439.1;extra_copy_number=0
CM058248.1	Liftoff	CDS	81518423	81518587	.	+	.	ID=cds-XP_030099439.1;Parent=rna-XM_030243579.2;Dbxref=GeneID:26457,GenBank:XP_030099439.1,MGI:MGI:1347098;Name=XP_030099439.1;gbkey=CDS;gene=Slc27a1;product=long-chain fatty acid transport protein 1 isoform X2;protein_id=XP_030099439.1;extra_copy_number=0
CM058248.1	Liftoff	CDS	81518927	81519073	.	+	.	ID=cds-XP_030099439.1;Parent=rna-XM_030243579.2;Dbxref=GeneID:26457,GenBank:XP_030099439.1,MGI:MGI:1347098;Name=XP_030099439.1;gbkey=CDS;gene=Slc27a1;product=long-chain fatty acid transport protein 1 isoform X2;protein_id=XP_030099439.1;extra_copy_number=0
CM058248.1	Liftoff	CDS	81519483	81519640	.	+	.	ID=cds-XP_030099439.1;Parent=rna-XM_030243579.2;Dbxref=GeneID:26457,GenBank:XP_030099439.1,MGI:MGI:1347098;Name=XP_030099439.1;gbkey=CDS;gene=Slc27a1;product=long-chain fatty acid transport protein 1 isoform X2;protein_id=XP_030099439.1;extra_copy_number=0
CM058248.1	Liftoff	mRNA	81502460	81520885	.	+	.	ID=rna-XM_030243580.2;Parent=gene-Slc27a1;Dbxref=GeneID:26457,GenBank:XM_030243580.2,MGI:MGI:1347098;Name=XM_030243580.2;gbkey=mRNA;gene=Slc27a1;model_evidence=Supporting evidence includes similarity to: 5 mRNAs%2C 16 ESTs%2C 11 Proteins%2C 840 long SRA reads%2C and 97%25 coverage of the annotated genomic feature by RNAseq alignments%2C including 27 samples with support for all annotated introns;product=solute carrier family 27 (fatty acid transporter)%2C member 1%2C transcript variant X11;transcript_id=XM_030243580.2;matches_ref_protein=True;valid_ORF=True;extra_copy_number=0
CM058248.1	Liftoff	exon	81502460	81502626	.	+	.	ID=exon-XM_030243580.2-1;Parent=rna-XM_030243580.2;Dbxref=GeneID:26457,GenBank:XM_030243580.2,MGI:MGI:1347098;gbkey=mRNA;gene=Slc27a1;product=solute carrier family 27 (fatty acid transporter)%2C member 1%2C transcript variant X11;transcript_id=XM_030243580.2;extra_copy_number=0
CM058248.1	Liftoff	exon	81502931	81503037	.	+	.	ID=exon-XM_030243580.2-2;Parent=rna-XM_030243580.2;Dbxref=GeneID:26457,GenBank:XM_030243580.2,MGI:MGI:1347098;gbkey=mRNA;gene=Slc27a1;product=solute carrier family 27 (fatty acid transporter)%2C member 1%2C transcript variant X11;transcript_id=XM_030243580.2;extra_copy_number=0
CM058248.1	Liftoff	exon	81504310	81504477	.	+	.	ID=exon-XM_030243580.2-3;Parent=rna-XM_030243580.2;Dbxref=GeneID:26457,GenBank:XM_030243580.2,MGI:MGI:1347098;gbkey=mRNA;gene=Slc27a1;product=solute carrier family 27 (fatty acid transporter)%2C member 1%2C transcript variant X11;transcript_id=XM_030243580.2;extra_copy_number=0
CM058248.1	Liftoff	exon	81512985	81513379	.	+	.	ID=exon-XM_030243580.2-4;Parent=rna-XM_030243580.2;Dbxref=GeneID:26457,GenBank:XM_030243580.2,MGI:MGI:1347098;gbkey=mRNA;gene=Slc27a1;product=solute carrier family 27 (fatty acid transporter)%2C member 1%2C transcript variant X11;transcript_id=XM_030243580.2;extra_copy_number=0
CM058248.1	Liftoff	exon	81513488	81513649	.	+	.	ID=exon-XM_030243580.2-5;Parent=rna-XM_030243580.2;Dbxref=GeneID:26457,GenBank:XM_030243580.2,MGI:MGI:1347098;gbkey=mRNA;gene=Slc27a1;product=solute carrier family 27 (fatty acid transporter)%2C member 1%2C transcript variant X11;transcript_id=XM_030243580.2;extra_copy_number=0
CM058248.1	Liftoff	exon	81513726	81513795	.	+	.	ID=exon-XM_030243580.2-6;Parent=rna-XM_030243580.2;Dbxref=GeneID:26457,GenBank:XM_030243580.2,MGI:MGI:1347098;gbkey=mRNA;gene=Slc27a1;product=solute carrier family 27 (fatty acid transporter)%2C member 1%2C transcript variant X11;transcript_id=XM_030243580.2;extra_copy_number=0
CM058248.1	Liftoff	exon	81514191	81514282	.	+	.	ID=exon-XM_030243580.2-7;Parent=rna-XM_030243580.2;Dbxref=GeneID:26457,GenBank:XM_030243580.2,MGI:MGI:1347098;gbkey=mRNA;gene=Slc27a1;product=solute carrier family 27 (fatty acid transporter)%2C member 1%2C transcript variant X11;transcript_id=XM_030243580.2;extra_copy_number=0
CM058248.1	Liftoff	exon	81514348	81514457	.	+	.	ID=exon-XM_030243580.2-8;Parent=rna-XM_030243580.2;Dbxref=GeneID:26457,GenBank:XM_030243580.2,MGI:MGI:1347098;gbkey=mRNA;gene=Slc27a1;product=solute carrier family 27 (fatty acid transporter)%2C member 1%2C transcript variant X11;transcript_id=XM_030243580.2;extra_copy_number=0
CM058248.1	Liftoff	exon	81517699	81517908	.	+	.	ID=exon-XM_030243580.2-9;Parent=rna-XM_030243580.2;Dbxref=GeneID:26457,GenBank:XM_030243580.2,MGI:MGI:1347098;gbkey=mRNA;gene=Slc27a1;product=solute carrier family 27 (fatty acid transporter)%2C member 1%2C transcript variant X11;transcript_id=XM_030243580.2;extra_copy_number=0
CM058248.1	Liftoff	exon	81518001	81518127	.	+	.	ID=exon-XM_030243580.2-10;Parent=rna-XM_030243580.2;Dbxref=GeneID:26457,GenBank:XM_030243580.2,MGI:MGI:1347098;gbkey=mRNA;gene=Slc27a1;product=solute carrier family 27 (fatty acid transporter)%2C member 1%2C transcript variant X11;transcript_id=XM_030243580.2;extra_copy_number=0
CM058248.1	Liftoff	exon	81518214	81518351	.	+	.	ID=exon-XM_030243580.2-11;Parent=rna-XM_030243580.2;Dbxref=GeneID:26457,GenBank:XM_030243580.2,MGI:MGI:1347098;gbkey=mRNA;gene=Slc27a1;product=solute carrier family 27 (fatty acid transporter)%2C member 1%2C transcript variant X11;transcript_id=XM_030243580.2;extra_copy_number=0
CM058248.1	Liftoff	exon	81518423	81518587	.	+	.	ID=exon-XM_030243580.2-12;Parent=rna-XM_030243580.2;Dbxref=GeneID:26457,GenBank:XM_030243580.2,MGI:MGI:1347098;gbkey=mRNA;gene=Slc27a1;product=solute carrier family 27 (fatty acid transporter)%2C member 1%2C transcript variant X11;transcript_id=XM_030243580.2;extra_copy_number=0
CM058248.1	Liftoff	exon	81518927	81519073	.	+	.	ID=exon-XM_030243580.2-13;Parent=rna-XM_030243580.2;Dbxref=GeneID:26457,GenBank:XM_030243580.2,MGI:MGI:1347098;gbkey=mRNA;gene=Slc27a1;product=solute carrier family 27 (fatty acid transporter)%2C member 1%2C transcript variant X11;transcript_id=XM_030243580.2;extra_copy_number=0
CM058248.1	Liftoff	exon	81519483	81520885	.	+	.	ID=exon-XM_030243580.2-14;Parent=rna-XM_030243580.2;Dbxref=GeneID:26457,GenBank:XM_030243580.2,MGI:MGI:1347098;gbkey=mRNA;gene=Slc27a1;product=solute carrier family 27 (fatty acid transporter)%2C member 1%2C transcript variant X11;transcript_id=XM_030243580.2;extra_copy_number=0
CM058248.1	Liftoff	CDS	81504311	81504477	.	+	.	ID=cds-XP_030099440.1;Parent=rna-XM_030243580.2;Dbxref=GeneID:26457,GenBank:XP_030099440.1,MGI:MGI:1347098;Name=XP_030099440.1;gbkey=CDS;gene=Slc27a1;product=long-chain fatty acid transport protein 1 isoform X2;protein_id=XP_030099440.1;extra_copy_number=0
CM058248.1	Liftoff	CDS	81512985	81513379	.	+	.	ID=cds-XP_030099440.1;Parent=rna-XM_030243580.2;Dbxref=GeneID:26457,GenBank:XP_030099440.1,MGI:MGI:1347098;Name=XP_030099440.1;gbkey=CDS;gene=Slc27a1;product=long-chain fatty acid transport protein 1 isoform X2;protein_id=XP_030099440.1;extra_copy_number=0
CM058248.1	Liftoff	CDS	81513488	81513649	.	+	.	ID=cds-XP_030099440.1;Parent=rna-XM_030243580.2;Dbxref=GeneID:26457,GenBank:XP_030099440.1,MGI:MGI:1347098;Name=XP_030099440.1;gbkey=CDS;gene=Slc27a1;product=long-chain fatty acid transport protein 1 isoform X2;protein_id=XP_030099440.1;extra_copy_number=0
CM058248.1	Liftoff	CDS	81513726	81513795	.	+	.	ID=cds-XP_030099440.1;Parent=rna-XM_030243580.2;Dbxref=GeneID:26457,GenBank:XP_030099440.1,MGI:MGI:1347098;Name=XP_030099440.1;gbkey=CDS;gene=Slc27a1;product=long-chain fatty acid transport protein 1 isoform X2;protein_id=XP_030099440.1;extra_copy_number=0
CM058248.1	Liftoff	CDS	81514191	81514282	.	+	.	ID=cds-XP_030099440.1;Parent=rna-XM_030243580.2;Dbxref=GeneID:26457,GenBank:XP_030099440.1,MGI:MGI:1347098;Name=XP_030099440.1;gbkey=CDS;gene=Slc27a1;product=long-chain fatty acid transport protein 1 isoform X2;protein_id=XP_030099440.1;extra_copy_number=0
CM058248.1	Liftoff	CDS	81514348	81514457	.	+	.	ID=cds-XP_030099440.1;Parent=rna-XM_030243580.2;Dbxref=GeneID:26457,GenBank:XP_030099440.1,MGI:MGI:1347098;Name=XP_030099440.1;gbkey=CDS;gene=Slc27a1;product=long-chain fatty acid transport protein 1 isoform X2;protein_id=XP_030099440.1;extra_copy_number=0
CM058248.1	Liftoff	CDS	81517699	81517908	.	+	.	ID=cds-XP_030099440.1;Parent=rna-XM_030243580.2;Dbxref=GeneID:26457,GenBank:XP_030099440.1,MGI:MGI:1347098;Name=XP_030099440.1;gbkey=CDS;gene=Slc27a1;product=long-chain fatty acid transport protein 1 isoform X2;protein_id=XP_030099440.1;extra_copy_number=0
CM058248.1	Liftoff	CDS	81518001	81518127	.	+	.	ID=cds-XP_030099440.1;Parent=rna-XM_030243580.2;Dbxref=GeneID:26457,GenBank:XP_030099440.1,MGI:MGI:1347098;Name=XP_030099440.1;gbkey=CDS;gene=Slc27a1;product=long-chain fatty acid transport protein 1 isoform X2;protein_id=XP_030099440.1;extra_copy_number=0
CM058248.1	Liftoff	CDS	81518214	81518351	.	+	.	ID=cds-XP_030099440.1;Parent=rna-XM_030243580.2;Dbxref=GeneID:26457,GenBank:XP_030099440.1,MGI:MGI:1347098;Name=XP_030099440.1;gbkey=CDS;gene=Slc27a1;product=long-chain fatty acid transport protein 1 isoform X2;protein_id=XP_030099440.1;extra_copy_number=0
CM058248.1	Liftoff	CDS	81518423	81518587	.	+	.	ID=cds-XP_030099440.1;Parent=rna-XM_030243580.2;Dbxref=GeneID:26457,GenBank:XP_030099440.1,MGI:MGI:1347098;Name=XP_030099440.1;gbkey=CDS;gene=Slc27a1;product=long-chain fatty acid transport protein 1 isoform X2;protein_id=XP_030099440.1;extra_copy_number=0
CM058248.1	Liftoff	CDS	81518927	81519073	.	+	.	ID=cds-XP_030099440.1;Parent=rna-XM_030243580.2;Dbxref=GeneID:26457,GenBank:XP_030099440.1,MGI:MGI:1347098;Name=XP_030099440.1;gbkey=CDS;gene=Slc27a1;product=long-chain fatty acid transport protein 1 isoform X2;protein_id=XP_030099440.1;extra_copy_number=0
CM058248.1	Liftoff	CDS	81519483	81519640	.	+	.	ID=cds-XP_030099440.1;Parent=rna-XM_030243580.2;Dbxref=GeneID:26457,GenBank:XP_030099440.1,MGI:MGI:1347098;Name=XP_030099440.1;gbkey=CDS;gene=Slc27a1;product=long-chain fatty acid transport protein 1 isoform X2;protein_id=XP_030099440.1;extra_copy_number=0
CM058248.1	Liftoff	mRNA	81502460	81520885	.	+	.	ID=rna-XM_036154056.1;Parent=gene-Slc27a1;Dbxref=GeneID:26457,GenBank:XM_036154056.1,MGI:MGI:1347098;Name=XM_036154056.1;gbkey=mRNA;gene=Slc27a1;model_evidence=Supporting evidence includes similarity to: 5 mRNAs%2C 16 ESTs%2C 11 Proteins%2C 848 long SRA reads%2C and 97%25 coverage of the annotated genomic feature by RNAseq alignments%2C including 19 samples with support for all annotated introns;product=solute carrier family 27 (fatty acid transporter)%2C member 1%2C transcript variant X4;transcript_id=XM_036154056.1;matches_ref_protein=True;valid_ORF=True;extra_copy_number=0
CM058248.1	Liftoff	exon	81502460	81502612	.	+	.	ID=exon-XM_036154056.1-1;Parent=rna-XM_036154056.1;Dbxref=GeneID:26457,GenBank:XM_036154056.1,MGI:MGI:1347098;gbkey=mRNA;gene=Slc27a1;product=solute carrier family 27 (fatty acid transporter)%2C member 1%2C transcript variant X4;transcript_id=XM_036154056.1;extra_copy_number=0
CM058248.1	Liftoff	exon	81502931	81503037	.	+	.	ID=exon-XM_036154056.1-2;Parent=rna-XM_036154056.1;Dbxref=GeneID:26457,GenBank:XM_036154056.1,MGI:MGI:1347098;gbkey=mRNA;gene=Slc27a1;product=solute carrier family 27 (fatty acid transporter)%2C member 1%2C transcript variant X4;transcript_id=XM_036154056.1;extra_copy_number=0
CM058248.1	Liftoff	exon	81503785	81503901	.	+	.	ID=exon-XM_036154056.1-3;Parent=rna-XM_036154056.1;Dbxref=GeneID:26457,GenBank:XM_036154056.1,MGI:MGI:1347098;gbkey=mRNA;gene=Slc27a1;product=solute carrier family 27 (fatty acid transporter)%2C member 1%2C transcript variant X4;transcript_id=XM_036154056.1;extra_copy_number=0
CM058248.1	Liftoff	exon	81504310	81504477	.	+	.	ID=exon-XM_036154056.1-4;Parent=rna-XM_036154056.1;Dbxref=GeneID:26457,GenBank:XM_036154056.1,MGI:MGI:1347098;gbkey=mRNA;gene=Slc27a1;product=solute carrier family 27 (fatty acid transporter)%2C member 1%2C transcript variant X4;transcript_id=XM_036154056.1;extra_copy_number=0
CM058248.1	Liftoff	exon	81512985	81513379	.	+	.	ID=exon-XM_036154056.1-5;Parent=rna-XM_036154056.1;Dbxref=GeneID:26457,GenBank:XM_036154056.1,MGI:MGI:1347098;gbkey=mRNA;gene=Slc27a1;product=solute carrier family 27 (fatty acid transporter)%2C member 1%2C transcript variant X4;transcript_id=XM_036154056.1;extra_copy_number=0
CM058248.1	Liftoff	exon	81513488	81513649	.	+	.	ID=exon-XM_036154056.1-6;Parent=rna-XM_036154056.1;Dbxref=GeneID:26457,GenBank:XM_036154056.1,MGI:MGI:1347098;gbkey=mRNA;gene=Slc27a1;product=solute carrier family 27 (fatty acid transporter)%2C member 1%2C transcript variant X4;transcript_id=XM_036154056.1;extra_copy_number=0
CM058248.1	Liftoff	exon	81513726	81513795	.	+	.	ID=exon-XM_036154056.1-7;Parent=rna-XM_036154056.1;Dbxref=GeneID:26457,GenBank:XM_036154056.1,MGI:MGI:1347098;gbkey=mRNA;gene=Slc27a1;product=solute carrier family 27 (fatty acid transporter)%2C member 1%2C transcript variant X4;transcript_id=XM_036154056.1;extra_copy_number=0
CM058248.1	Liftoff	exon	81514191	81514282	.	+	.	ID=exon-XM_036154056.1-8;Parent=rna-XM_036154056.1;Dbxref=GeneID:26457,GenBank:XM_036154056.1,MGI:MGI:1347098;gbkey=mRNA;gene=Slc27a1;product=solute carrier family 27 (fatty acid transporter)%2C member 1%2C transcript variant X4;transcript_id=XM_036154056.1;extra_copy_number=0
CM058248.1	Liftoff	exon	81514348	81514457	.	+	.	ID=exon-XM_036154056.1-9;Parent=rna-XM_036154056.1;Dbxref=GeneID:26457,GenBank:XM_036154056.1,MGI:MGI:1347098;gbkey=mRNA;gene=Slc27a1;product=solute carrier family 27 (fatty acid transporter)%2C member 1%2C transcript variant X4;transcript_id=XM_036154056.1;extra_copy_number=0
CM058248.1	Liftoff	exon	81517699	81517908	.	+	.	ID=exon-XM_036154056.1-10;Parent=rna-XM_036154056.1;Dbxref=GeneID:26457,GenBank:XM_036154056.1,MGI:MGI:1347098;gbkey=mRNA;gene=Slc27a1;product=solute carrier family 27 (fatty acid transporter)%2C member 1%2C transcript variant X4;transcript_id=XM_036154056.1;extra_copy_number=0
CM058248.1	Liftoff	exon	81518001	81518127	.	+	.	ID=exon-XM_036154056.1-11;Parent=rna-XM_036154056.1;Dbxref=GeneID:26457,GenBank:XM_036154056.1,MGI:MGI:1347098;gbkey=mRNA;gene=Slc27a1;product=solute carrier family 27 (fatty acid transporter)%2C member 1%2C transcript variant X4;transcript_id=XM_036154056.1;extra_copy_number=0
CM058248.1	Liftoff	exon	81518214	81518351	.	+	.	ID=exon-XM_036154056.1-12;Parent=rna-XM_036154056.1;Dbxref=GeneID:26457,GenBank:XM_036154056.1,MGI:MGI:1347098;gbkey=mRNA;gene=Slc27a1;product=solute carrier family 27 (fatty acid transporter)%2C member 1%2C transcript variant X4;transcript_id=XM_036154056.1;extra_copy_number=0
CM058248.1	Liftoff	exon	81518423	81518587	.	+	.	ID=exon-XM_036154056.1-13;Parent=rna-XM_036154056.1;Dbxref=GeneID:26457,GenBank:XM_036154056.1,MGI:MGI:1347098;gbkey=mRNA;gene=Slc27a1;product=solute carrier family 27 (fatty acid transporter)%2C member 1%2C transcript variant X4;transcript_id=XM_036154056.1;extra_copy_number=0
CM058248.1	Liftoff	exon	81518927	81519073	.	+	.	ID=exon-XM_036154056.1-14;Parent=rna-XM_036154056.1;Dbxref=GeneID:26457,GenBank:XM_036154056.1,MGI:MGI:1347098;gbkey=mRNA;gene=Slc27a1;product=solute carrier family 27 (fatty acid transporter)%2C member 1%2C transcript variant X4;transcript_id=XM_036154056.1;extra_copy_number=0
CM058248.1	Liftoff	exon	81519483	81520885	.	+	.	ID=exon-XM_036154056.1-15;Parent=rna-XM_036154056.1;Dbxref=GeneID:26457,GenBank:XM_036154056.1,MGI:MGI:1347098;gbkey=mRNA;gene=Slc27a1;product=solute carrier family 27 (fatty acid transporter)%2C member 1%2C transcript variant X4;transcript_id=XM_036154056.1;extra_copy_number=0
CM058248.1	Liftoff	CDS	81503870	81503901	.	+	.	ID=cds-XP_036009949.1;Parent=rna-XM_036154056.1;Dbxref=GeneID:26457,GenBank:XP_036009949.1,MGI:MGI:1347098;Name=XP_036009949.1;gbkey=CDS;gene=Slc27a1;product=long-chain fatty acid transport protein 1 isoform X1;protein_id=XP_036009949.1;extra_copy_number=0
CM058248.1	Liftoff	CDS	81504310	81504477	.	+	.	ID=cds-XP_036009949.1;Parent=rna-XM_036154056.1;Dbxref=GeneID:26457,GenBank:XP_036009949.1,MGI:MGI:1347098;Name=XP_036009949.1;gbkey=CDS;gene=Slc27a1;product=long-chain fatty acid transport protein 1 isoform X1;protein_id=XP_036009949.1;extra_copy_number=0
CM058248.1	Liftoff	CDS	81512985	81513379	.	+	.	ID=cds-XP_036009949.1;Parent=rna-XM_036154056.1;Dbxref=GeneID:26457,GenBank:XP_036009949.1,MGI:MGI:1347098;Name=XP_036009949.1;gbkey=CDS;gene=Slc27a1;product=long-chain fatty acid transport protein 1 isoform X1;protein_id=XP_036009949.1;extra_copy_number=0
CM058248.1	Liftoff	CDS	81513488	81513649	.	+	.	ID=cds-XP_036009949.1;Parent=rna-XM_036154056.1;Dbxref=GeneID:26457,GenBank:XP_036009949.1,MGI:MGI:1347098;Name=XP_036009949.1;gbkey=CDS;gene=Slc27a1;product=long-chain fatty acid transport protein 1 isoform X1;protein_id=XP_036009949.1;extra_copy_number=0
CM058248.1	Liftoff	CDS	81513726	81513795	.	+	.	ID=cds-XP_036009949.1;Parent=rna-XM_036154056.1;Dbxref=GeneID:26457,GenBank:XP_036009949.1,MGI:MGI:1347098;Name=XP_036009949.1;gbkey=CDS;gene=Slc27a1;product=long-chain fatty acid transport protein 1 isoform X1;protein_id=XP_036009949.1;extra_copy_number=0
CM058248.1	Liftoff	CDS	81514191	81514282	.	+	.	ID=cds-XP_036009949.1;Parent=rna-XM_036154056.1;Dbxref=GeneID:26457,GenBank:XP_036009949.1,MGI:MGI:1347098;Name=XP_036009949.1;gbkey=CDS;gene=Slc27a1;product=long-chain fatty acid transport protein 1 isoform X1;protein_id=XP_036009949.1;extra_copy_number=0
CM058248.1	Liftoff	CDS	81514348	81514457	.	+	.	ID=cds-XP_036009949.1;Parent=rna-XM_036154056.1;Dbxref=GeneID:26457,GenBank:XP_036009949.1,MGI:MGI:1347098;Name=XP_036009949.1;gbkey=CDS;gene=Slc27a1;product=long-chain fatty acid transport protein 1 isoform X1;protein_id=XP_036009949.1;extra_copy_number=0
CM058248.1	Liftoff	CDS	81517699	81517908	.	+	.	ID=cds-XP_036009949.1;Parent=rna-XM_036154056.1;Dbxref=GeneID:26457,GenBank:XP_036009949.1,MGI:MGI:1347098;Name=XP_036009949.1;gbkey=CDS;gene=Slc27a1;product=long-chain fatty acid transport protein 1 isoform X1;protein_id=XP_036009949.1;extra_copy_number=0
CM058248.1	Liftoff	CDS	81518001	81518127	.	+	.	ID=cds-XP_036009949.1;Parent=rna-XM_036154056.1;Dbxref=GeneID:26457,GenBank:XP_036009949.1,MGI:MGI:1347098;Name=XP_036009949.1;gbkey=CDS;gene=Slc27a1;product=long-chain fatty acid transport protein 1 isoform X1;protein_id=XP_036009949.1;extra_copy_number=0
CM058248.1	Liftoff	CDS	81518214	81518351	.	+	.	ID=cds-XP_036009949.1;Parent=rna-XM_036154056.1;Dbxref=GeneID:26457,GenBank:XP_036009949.1,MGI:MGI:1347098;Name=XP_036009949.1;gbkey=CDS;gene=Slc27a1;product=long-chain fatty acid transport protein 1 isoform X1;protein_id=XP_036009949.1;extra_copy_number=0
CM058248.1	Liftoff	CDS	81518423	81518587	.	+	.	ID=cds-XP_036009949.1;Parent=rna-XM_036154056.1;Dbxref=GeneID:26457,GenBank:XP_036009949.1,MGI:MGI:1347098;Name=XP_036009949.1;gbkey=CDS;gene=Slc27a1;product=long-chain fatty acid transport protein 1 isoform X1;protein_id=XP_036009949.1;extra_copy_number=0
CM058248.1	Liftoff	CDS	81518927	81519073	.	+	.	ID=cds-XP_036009949.1;Parent=rna-XM_036154056.1;Dbxref=GeneID:26457,GenBank:XP_036009949.1,MGI:MGI:1347098;Name=XP_036009949.1;gbkey=CDS;gene=Slc27a1;product=long-chain fatty acid transport protein 1 isoform X1;protein_id=XP_036009949.1;extra_copy_number=0
CM058248.1	Liftoff	CDS	81519483	81519640	.	+	.	ID=cds-XP_036009949.1;Parent=rna-XM_036154056.1;Dbxref=GeneID:26457,GenBank:XP_036009949.1,MGI:MGI:1347098;Name=XP_036009949.1;gbkey=CDS;gene=Slc27a1;product=long-chain fatty acid transport protein 1 isoform X1;protein_id=XP_036009949.1;extra_copy_number=0
CM058248.1	Liftoff	mRNA	81502460	81520885	.	+	.	ID=rna-XM_036154057.1;Parent=gene-Slc27a1;Dbxref=GeneID:26457,GenBank:XM_036154057.1,MGI:MGI:1347098;Name=XM_036154057.1;gbkey=mRNA;gene=Slc27a1;model_evidence=Supporting evidence includes similarity to: 5 mRNAs%2C 16 ESTs%2C 11 Proteins%2C 846 long SRA reads%2C and 97%25 coverage of the annotated genomic feature by RNAseq alignments%2C including 19 samples with support for all annotated introns;product=solute carrier family 27 (fatty acid transporter)%2C member 1%2C transcript variant X5;transcript_id=XM_036154057.1;matches_ref_protein=True;valid_ORF=True;extra_copy_number=0
CM058248.1	Liftoff	exon	81502460	81502626	.	+	.	ID=exon-XM_036154057.1-1;Parent=rna-XM_036154057.1;Dbxref=GeneID:26457,GenBank:XM_036154057.1,MGI:MGI:1347098;gbkey=mRNA;gene=Slc27a1;product=solute carrier family 27 (fatty acid transporter)%2C member 1%2C transcript variant X5;transcript_id=XM_036154057.1;extra_copy_number=0
CM058248.1	Liftoff	exon	81502931	81503430	.	+	.	ID=exon-XM_036154057.1-2;Parent=rna-XM_036154057.1;Dbxref=GeneID:26457,GenBank:XM_036154057.1,MGI:MGI:1347098;gbkey=mRNA;gene=Slc27a1;product=solute carrier family 27 (fatty acid transporter)%2C member 1%2C transcript variant X5;transcript_id=XM_036154057.1;extra_copy_number=0
CM058248.1	Liftoff	exon	81503785	81503901	.	+	.	ID=exon-XM_036154057.1-3;Parent=rna-XM_036154057.1;Dbxref=GeneID:26457,GenBank:XM_036154057.1,MGI:MGI:1347098;gbkey=mRNA;gene=Slc27a1;product=solute carrier family 27 (fatty acid transporter)%2C member 1%2C transcript variant X5;transcript_id=XM_036154057.1;extra_copy_number=0
CM058248.1	Liftoff	exon	81504310	81504477	.	+	.	ID=exon-XM_036154057.1-4;Parent=rna-XM_036154057.1;Dbxref=GeneID:26457,GenBank:XM_036154057.1,MGI:MGI:1347098;gbkey=mRNA;gene=Slc27a1;product=solute carrier family 27 (fatty acid transporter)%2C member 1%2C transcript variant X5;transcript_id=XM_036154057.1;extra_copy_number=0
CM058248.1	Liftoff	exon	81512985	81513379	.	+	.	ID=exon-XM_036154057.1-5;Parent=rna-XM_036154057.1;Dbxref=GeneID:26457,GenBank:XM_036154057.1,MGI:MGI:1347098;gbkey=mRNA;gene=Slc27a1;product=solute carrier family 27 (fatty acid transporter)%2C member 1%2C transcript variant X5;transcript_id=XM_036154057.1;extra_copy_number=0
CM058248.1	Liftoff	exon	81513488	81513649	.	+	.	ID=exon-XM_036154057.1-6;Parent=rna-XM_036154057.1;Dbxref=GeneID:26457,GenBank:XM_036154057.1,MGI:MGI:1347098;gbkey=mRNA;gene=Slc27a1;product=solute carrier family 27 (fatty acid transporter)%2C member 1%2C transcript variant X5;transcript_id=XM_036154057.1;extra_copy_number=0
CM058248.1	Liftoff	exon	81513726	81513795	.	+	.	ID=exon-XM_036154057.1-7;Parent=rna-XM_036154057.1;Dbxref=GeneID:26457,GenBank:XM_036154057.1,MGI:MGI:1347098;gbkey=mRNA;gene=Slc27a1;product=solute carrier family 27 (fatty acid transporter)%2C member 1%2C transcript variant X5;transcript_id=XM_036154057.1;extra_copy_number=0
CM058248.1	Liftoff	exon	81514191	81514282	.	+	.	ID=exon-XM_036154057.1-8;Parent=rna-XM_036154057.1;Dbxref=GeneID:26457,GenBank:XM_036154057.1,MGI:MGI:1347098;gbkey=mRNA;gene=Slc27a1;product=solute carrier family 27 (fatty acid transporter)%2C member 1%2C transcript variant X5;transcript_id=XM_036154057.1;extra_copy_number=0
CM058248.1	Liftoff	exon	81514348	81514457	.	+	.	ID=exon-XM_036154057.1-9;Parent=rna-XM_036154057.1;Dbxref=GeneID:26457,GenBank:XM_036154057.1,MGI:MGI:1347098;gbkey=mRNA;gene=Slc27a1;product=solute carrier family 27 (fatty acid transporter)%2C member 1%2C transcript variant X5;transcript_id=XM_036154057.1;extra_copy_number=0
CM058248.1	Liftoff	exon	81517699	81517908	.	+	.	ID=exon-XM_036154057.1-10;Parent=rna-XM_036154057.1;Dbxref=GeneID:26457,GenBank:XM_036154057.1,MGI:MGI:1347098;gbkey=mRNA;gene=Slc27a1;product=solute carrier family 27 (fatty acid transporter)%2C member 1%2C transcript variant X5;transcript_id=XM_036154057.1;extra_copy_number=0
CM058248.1	Liftoff	exon	81518001	81518127	.	+	.	ID=exon-XM_036154057.1-11;Parent=rna-XM_036154057.1;Dbxref=GeneID:26457,GenBank:XM_036154057.1,MGI:MGI:1347098;gbkey=mRNA;gene=Slc27a1;product=solute carrier family 27 (fatty acid transporter)%2C member 1%2C transcript variant X5;transcript_id=XM_036154057.1;extra_copy_number=0
CM058248.1	Liftoff	exon	81518214	81518351	.	+	.	ID=exon-XM_036154057.1-12;Parent=rna-XM_036154057.1;Dbxref=GeneID:26457,GenBank:XM_036154057.1,MGI:MGI:1347098;gbkey=mRNA;gene=Slc27a1;product=solute carrier family 27 (fatty acid transporter)%2C member 1%2C transcript variant X5;transcript_id=XM_036154057.1;extra_copy_number=0
CM058248.1	Liftoff	exon	81518423	81518587	.	+	.	ID=exon-XM_036154057.1-13;Parent=rna-XM_036154057.1;Dbxref=GeneID:26457,GenBank:XM_036154057.1,MGI:MGI:1347098;gbkey=mRNA;gene=Slc27a1;product=solute carrier family 27 (fatty acid transporter)%2C member 1%2C transcript variant X5;transcript_id=XM_036154057.1;extra_copy_number=0
CM058248.1	Liftoff	exon	81518927	81519073	.	+	.	ID=exon-XM_036154057.1-14;Parent=rna-XM_036154057.1;Dbxref=GeneID:26457,GenBank:XM_036154057.1,MGI:MGI:1347098;gbkey=mRNA;gene=Slc27a1;product=solute carrier family 27 (fatty acid transporter)%2C member 1%2C transcript variant X5;transcript_id=XM_036154057.1;extra_copy_number=0
CM058248.1	Liftoff	exon	81519483	81520885	.	+	.	ID=exon-XM_036154057.1-15;Parent=rna-XM_036154057.1;Dbxref=GeneID:26457,GenBank:XM_036154057.1,MGI:MGI:1347098;gbkey=mRNA;gene=Slc27a1;product=solute carrier family 27 (fatty acid transporter)%2C member 1%2C transcript variant X5;transcript_id=XM_036154057.1;extra_copy_number=0
CM058248.1	Liftoff	CDS	81503870	81503901	.	+	.	ID=cds-XP_036009950.1;Parent=rna-XM_036154057.1;Dbxref=GeneID:26457,GenBank:XP_036009950.1,MGI:MGI:1347098;Name=XP_036009950.1;gbkey=CDS;gene=Slc27a1;product=long-chain fatty acid transport protein 1 isoform X1;protein_id=XP_036009950.1;extra_copy_number=0
CM058248.1	Liftoff	CDS	81504310	81504477	.	+	.	ID=cds-XP_036009950.1;Parent=rna-XM_036154057.1;Dbxref=GeneID:26457,GenBank:XP_036009950.1,MGI:MGI:1347098;Name=XP_036009950.1;gbkey=CDS;gene=Slc27a1;product=long-chain fatty acid transport protein 1 isoform X1;protein_id=XP_036009950.1;extra_copy_number=0
CM058248.1	Liftoff	CDS	81512985	81513379	.	+	.	ID=cds-XP_036009950.1;Parent=rna-XM_036154057.1;Dbxref=GeneID:26457,GenBank:XP_036009950.1,MGI:MGI:1347098;Name=XP_036009950.1;gbkey=CDS;gene=Slc27a1;product=long-chain fatty acid transport protein 1 isoform X1;protein_id=XP_036009950.1;extra_copy_number=0
CM058248.1	Liftoff	CDS	81513488	81513649	.	+	.	ID=cds-XP_036009950.1;Parent=rna-XM_036154057.1;Dbxref=GeneID:26457,GenBank:XP_036009950.1,MGI:MGI:1347098;Name=XP_036009950.1;gbkey=CDS;gene=Slc27a1;product=long-chain fatty acid transport protein 1 isoform X1;protein_id=XP_036009950.1;extra_copy_number=0
CM058248.1	Liftoff	CDS	81513726	81513795	.	+	.	ID=cds-XP_036009950.1;Parent=rna-XM_036154057.1;Dbxref=GeneID:26457,GenBank:XP_036009950.1,MGI:MGI:1347098;Name=XP_036009950.1;gbkey=CDS;gene=Slc27a1;product=long-chain fatty acid transport protein 1 isoform X1;protein_id=XP_036009950.1;extra_copy_number=0
CM058248.1	Liftoff	CDS	81514191	81514282	.	+	.	ID=cds-XP_036009950.1;Parent=rna-XM_036154057.1;Dbxref=GeneID:26457,GenBank:XP_036009950.1,MGI:MGI:1347098;Name=XP_036009950.1;gbkey=CDS;gene=Slc27a1;product=long-chain fatty acid transport protein 1 isoform X1;protein_id=XP_036009950.1;extra_copy_number=0
CM058248.1	Liftoff	CDS	81514348	81514457	.	+	.	ID=cds-XP_036009950.1;Parent=rna-XM_036154057.1;Dbxref=GeneID:26457,GenBank:XP_036009950.1,MGI:MGI:1347098;Name=XP_036009950.1;gbkey=CDS;gene=Slc27a1;product=long-chain fatty acid transport protein 1 isoform X1;protein_id=XP_036009950.1;extra_copy_number=0
CM058248.1	Liftoff	CDS	81517699	81517908	.	+	.	ID=cds-XP_036009950.1;Parent=rna-XM_036154057.1;Dbxref=GeneID:26457,GenBank:XP_036009950.1,MGI:MGI:1347098;Name=XP_036009950.1;gbkey=CDS;gene=Slc27a1;product=long-chain fatty acid transport protein 1 isoform X1;protein_id=XP_036009950.1;extra_copy_number=0
CM058248.1	Liftoff	CDS	81518001	81518127	.	+	.	ID=cds-XP_036009950.1;Parent=rna-XM_036154057.1;Dbxref=GeneID:26457,GenBank:XP_036009950.1,MGI:MGI:1347098;Name=XP_036009950.1;gbkey=CDS;gene=Slc27a1;product=long-chain fatty acid transport protein 1 isoform X1;protein_id=XP_036009950.1;extra_copy_number=0
CM058248.1	Liftoff	CDS	81518214	81518351	.	+	.	ID=cds-XP_036009950.1;Parent=rna-XM_036154057.1;Dbxref=GeneID:26457,GenBank:XP_036009950.1,MGI:MGI:1347098;Name=XP_036009950.1;gbkey=CDS;gene=Slc27a1;product=long-chain fatty acid transport protein 1 isoform X1;protein_id=XP_036009950.1;extra_copy_number=0
CM058248.1	Liftoff	CDS	81518423	81518587	.	+	.	ID=cds-XP_036009950.1;Parent=rna-XM_036154057.1;Dbxref=GeneID:26457,GenBank:XP_036009950.1,MGI:MGI:1347098;Name=XP_036009950.1;gbkey=CDS;gene=Slc27a1;product=long-chain fatty acid transport protein 1 isoform X1;protein_id=XP_036009950.1;extra_copy_number=0
CM058248.1	Liftoff	CDS	81518927	81519073	.	+	.	ID=cds-XP_036009950.1;Parent=rna-XM_036154057.1;Dbxref=GeneID:26457,GenBank:XP_036009950.1,MGI:MGI:1347098;Name=XP_036009950.1;gbkey=CDS;gene=Slc27a1;product=long-chain fatty acid transport protein 1 isoform X1;protein_id=XP_036009950.1;extra_copy_number=0
CM058248.1	Liftoff	CDS	81519483	81519640	.	+	.	ID=cds-XP_036009950.1;Parent=rna-XM_036154057.1;Dbxref=GeneID:26457,GenBank:XP_036009950.1,MGI:MGI:1347098;Name=XP_036009950.1;gbkey=CDS;gene=Slc27a1;product=long-chain fatty acid transport protein 1 isoform X1;protein_id=XP_036009950.1;extra_copy_number=0
CM058248.1	Liftoff	mRNA	81502460	81520885	.	+	.	ID=rna-XM_036154058.1;Parent=gene-Slc27a1;Dbxref=GeneID:26457,GenBank:XM_036154058.1,MGI:MGI:1347098;Name=XM_036154058.1;gbkey=mRNA;gene=Slc27a1;model_evidence=Supporting evidence includes similarity to: 5 mRNAs%2C 16 ESTs%2C 11 Proteins%2C 837 long SRA reads%2C and 97%25 coverage of the annotated genomic feature by RNAseq alignments%2C including 22 samples with support for all annotated introns;product=solute carrier family 27 (fatty acid transporter)%2C member 1%2C transcript variant X9;transcript_id=XM_036154058.1;matches_ref_protein=True;valid_ORF=True;extra_copy_number=0
CM058248.1	Liftoff	exon	81502460	81502612	.	+	.	ID=exon-XM_036154058.1-1;Parent=rna-XM_036154058.1;Dbxref=GeneID:26457,GenBank:XM_036154058.1,MGI:MGI:1347098;gbkey=mRNA;gene=Slc27a1;product=solute carrier family 27 (fatty acid transporter)%2C member 1%2C transcript variant X9;transcript_id=XM_036154058.1;extra_copy_number=0
CM058248.1	Liftoff	exon	81502931	81503185	.	+	.	ID=exon-XM_036154058.1-2;Parent=rna-XM_036154058.1;Dbxref=GeneID:26457,GenBank:XM_036154058.1,MGI:MGI:1347098;gbkey=mRNA;gene=Slc27a1;product=solute carrier family 27 (fatty acid transporter)%2C member 1%2C transcript variant X9;transcript_id=XM_036154058.1;extra_copy_number=0
CM058248.1	Liftoff	exon	81504310	81504477	.	+	.	ID=exon-XM_036154058.1-3;Parent=rna-XM_036154058.1;Dbxref=GeneID:26457,GenBank:XM_036154058.1,MGI:MGI:1347098;gbkey=mRNA;gene=Slc27a1;product=solute carrier family 27 (fatty acid transporter)%2C member 1%2C transcript variant X9;transcript_id=XM_036154058.1;extra_copy_number=0
CM058248.1	Liftoff	exon	81512985	81513379	.	+	.	ID=exon-XM_036154058.1-4;Parent=rna-XM_036154058.1;Dbxref=GeneID:26457,GenBank:XM_036154058.1,MGI:MGI:1347098;gbkey=mRNA;gene=Slc27a1;product=solute carrier family 27 (fatty acid transporter)%2C member 1%2C transcript variant X9;transcript_id=XM_036154058.1;extra_copy_number=0
CM058248.1	Liftoff	exon	81513488	81513649	.	+	.	ID=exon-XM_036154058.1-5;Parent=rna-XM_036154058.1;Dbxref=GeneID:26457,GenBank:XM_036154058.1,MGI:MGI:1347098;gbkey=mRNA;gene=Slc27a1;product=solute carrier family 27 (fatty acid transporter)%2C member 1%2C transcript variant X9;transcript_id=XM_036154058.1;extra_copy_number=0
CM058248.1	Liftoff	exon	81513726	81513795	.	+	.	ID=exon-XM_036154058.1-6;Parent=rna-XM_036154058.1;Dbxref=GeneID:26457,GenBank:XM_036154058.1,MGI:MGI:1347098;gbkey=mRNA;gene=Slc27a1;product=solute carrier family 27 (fatty acid transporter)%2C member 1%2C transcript variant X9;transcript_id=XM_036154058.1;extra_copy_number=0
CM058248.1	Liftoff	exon	81514191	81514282	.	+	.	ID=exon-XM_036154058.1-7;Parent=rna-XM_036154058.1;Dbxref=GeneID:26457,GenBank:XM_036154058.1,MGI:MGI:1347098;gbkey=mRNA;gene=Slc27a1;product=solute carrier family 27 (fatty acid transporter)%2C member 1%2C transcript variant X9;transcript_id=XM_036154058.1;extra_copy_number=0
CM058248.1	Liftoff	exon	81514348	81514457	.	+	.	ID=exon-XM_036154058.1-8;Parent=rna-XM_036154058.1;Dbxref=GeneID:26457,GenBank:XM_036154058.1,MGI:MGI:1347098;gbkey=mRNA;gene=Slc27a1;product=solute carrier family 27 (fatty acid transporter)%2C member 1%2C transcript variant X9;transcript_id=XM_036154058.1;extra_copy_number=0
CM058248.1	Liftoff	exon	81517699	81517908	.	+	.	ID=exon-XM_036154058.1-9;Parent=rna-XM_036154058.1;Dbxref=GeneID:26457,GenBank:XM_036154058.1,MGI:MGI:1347098;gbkey=mRNA;gene=Slc27a1;product=solute carrier family 27 (fatty acid transporter)%2C member 1%2C transcript variant X9;transcript_id=XM_036154058.1;extra_copy_number=0
CM058248.1	Liftoff	exon	81518001	81518127	.	+	.	ID=exon-XM_036154058.1-10;Parent=rna-XM_036154058.1;Dbxref=GeneID:26457,GenBank:XM_036154058.1,MGI:MGI:1347098;gbkey=mRNA;gene=Slc27a1;product=solute carrier family 27 (fatty acid transporter)%2C member 1%2C transcript variant X9;transcript_id=XM_036154058.1;extra_copy_number=0
CM058248.1	Liftoff	exon	81518214	81518351	.	+	.	ID=exon-XM_036154058.1-11;Parent=rna-XM_036154058.1;Dbxref=GeneID:26457,GenBank:XM_036154058.1,MGI:MGI:1347098;gbkey=mRNA;gene=Slc27a1;product=solute carrier family 27 (fatty acid transporter)%2C member 1%2C transcript variant X9;transcript_id=XM_036154058.1;extra_copy_number=0
CM058248.1	Liftoff	exon	81518423	81518587	.	+	.	ID=exon-XM_036154058.1-12;Parent=rna-XM_036154058.1;Dbxref=GeneID:26457,GenBank:XM_036154058.1,MGI:MGI:1347098;gbkey=mRNA;gene=Slc27a1;product=solute carrier family 27 (fatty acid transporter)%2C member 1%2C transcript variant X9;transcript_id=XM_036154058.1;extra_copy_number=0
CM058248.1	Liftoff	exon	81518927	81519073	.	+	.	ID=exon-XM_036154058.1-13;Parent=rna-XM_036154058.1;Dbxref=GeneID:26457,GenBank:XM_036154058.1,MGI:MGI:1347098;gbkey=mRNA;gene=Slc27a1;product=solute carrier family 27 (fatty acid transporter)%2C member 1%2C transcript variant X9;transcript_id=XM_036154058.1;extra_copy_number=0
CM058248.1	Liftoff	exon	81519483	81520885	.	+	.	ID=exon-XM_036154058.1-14;Parent=rna-XM_036154058.1;Dbxref=GeneID:26457,GenBank:XM_036154058.1,MGI:MGI:1347098;gbkey=mRNA;gene=Slc27a1;product=solute carrier family 27 (fatty acid transporter)%2C member 1%2C transcript variant X9;transcript_id=XM_036154058.1;extra_copy_number=0
CM058248.1	Liftoff	CDS	81504311	81504477	.	+	.	ID=cds-XP_036009951.1;Parent=rna-XM_036154058.1;Dbxref=GeneID:26457,GenBank:XP_036009951.1,MGI:MGI:1347098;Name=XP_036009951.1;gbkey=CDS;gene=Slc27a1;product=long-chain fatty acid transport protein 1 isoform X2;protein_id=XP_036009951.1;extra_copy_number=0
CM058248.1	Liftoff	CDS	81512985	81513379	.	+	.	ID=cds-XP_036009951.1;Parent=rna-XM_036154058.1;Dbxref=GeneID:26457,GenBank:XP_036009951.1,MGI:MGI:1347098;Name=XP_036009951.1;gbkey=CDS;gene=Slc27a1;product=long-chain fatty acid transport protein 1 isoform X2;protein_id=XP_036009951.1;extra_copy_number=0
CM058248.1	Liftoff	CDS	81513488	81513649	.	+	.	ID=cds-XP_036009951.1;Parent=rna-XM_036154058.1;Dbxref=GeneID:26457,GenBank:XP_036009951.1,MGI:MGI:1347098;Name=XP_036009951.1;gbkey=CDS;gene=Slc27a1;product=long-chain fatty acid transport protein 1 isoform X2;protein_id=XP_036009951.1;extra_copy_number=0
CM058248.1	Liftoff	CDS	81513726	81513795	.	+	.	ID=cds-XP_036009951.1;Parent=rna-XM_036154058.1;Dbxref=GeneID:26457,GenBank:XP_036009951.1,MGI:MGI:1347098;Name=XP_036009951.1;gbkey=CDS;gene=Slc27a1;product=long-chain fatty acid transport protein 1 isoform X2;protein_id=XP_036009951.1;extra_copy_number=0
CM058248.1	Liftoff	CDS	81514191	81514282	.	+	.	ID=cds-XP_036009951.1;Parent=rna-XM_036154058.1;Dbxref=GeneID:26457,GenBank:XP_036009951.1,MGI:MGI:1347098;Name=XP_036009951.1;gbkey=CDS;gene=Slc27a1;product=long-chain fatty acid transport protein 1 isoform X2;protein_id=XP_036009951.1;extra_copy_number=0
CM058248.1	Liftoff	CDS	81514348	81514457	.	+	.	ID=cds-XP_036009951.1;Parent=rna-XM_036154058.1;Dbxref=GeneID:26457,GenBank:XP_036009951.1,MGI:MGI:1347098;Name=XP_036009951.1;gbkey=CDS;gene=Slc27a1;product=long-chain fatty acid transport protein 1 isoform X2;protein_id=XP_036009951.1;extra_copy_number=0
CM058248.1	Liftoff	CDS	81517699	81517908	.	+	.	ID=cds-XP_036009951.1;Parent=rna-XM_036154058.1;Dbxref=GeneID:26457,GenBank:XP_036009951.1,MGI:MGI:1347098;Name=XP_036009951.1;gbkey=CDS;gene=Slc27a1;product=long-chain fatty acid transport protein 1 isoform X2;protein_id=XP_036009951.1;extra_copy_number=0
CM058248.1	Liftoff	CDS	81518001	81518127	.	+	.	ID=cds-XP_036009951.1;Parent=rna-XM_036154058.1;Dbxref=GeneID:26457,GenBank:XP_036009951.1,MGI:MGI:1347098;Name=XP_036009951.1;gbkey=CDS;gene=Slc27a1;product=long-chain fatty acid transport protein 1 isoform X2;protein_id=XP_036009951.1;extra_copy_number=0
CM058248.1	Liftoff	CDS	81518214	81518351	.	+	.	ID=cds-XP_036009951.1;Parent=rna-XM_036154058.1;Dbxref=GeneID:26457,GenBank:XP_036009951.1,MGI:MGI:1347098;Name=XP_036009951.1;gbkey=CDS;gene=Slc27a1;product=long-chain fatty acid transport protein 1 isoform X2;protein_id=XP_036009951.1;extra_copy_number=0
CM058248.1	Liftoff	CDS	81518423	81518587	.	+	.	ID=cds-XP_036009951.1;Parent=rna-XM_036154058.1;Dbxref=GeneID:26457,GenBank:XP_036009951.1,MGI:MGI:1347098;Name=XP_036009951.1;gbkey=CDS;gene=Slc27a1;product=long-chain fatty acid transport protein 1 isoform X2;protein_id=XP_036009951.1;extra_copy_number=0
CM058248.1	Liftoff	CDS	81518927	81519073	.	+	.	ID=cds-XP_036009951.1;Parent=rna-XM_036154058.1;Dbxref=GeneID:26457,GenBank:XP_036009951.1,MGI:MGI:1347098;Name=XP_036009951.1;gbkey=CDS;gene=Slc27a1;product=long-chain fatty acid transport protein 1 isoform X2;protein_id=XP_036009951.1;extra_copy_number=0
CM058248.1	Liftoff	CDS	81519483	81519640	.	+	.	ID=cds-XP_036009951.1;Parent=rna-XM_036154058.1;Dbxref=GeneID:26457,GenBank:XP_036009951.1,MGI:MGI:1347098;Name=XP_036009951.1;gbkey=CDS;gene=Slc27a1;product=long-chain fatty acid transport protein 1 isoform X2;protein_id=XP_036009951.1;extra_copy_number=0
CM058248.1	Liftoff	mRNA	81502462	81520885	.	+	.	ID=rna-XM_030243585.2;Parent=gene-Slc27a1;Dbxref=GeneID:26457,GenBank:XM_030243585.2,MGI:MGI:1347098;Name=XM_030243585.2;gbkey=mRNA;gene=Slc27a1;model_evidence=Supporting evidence includes similarity to: 1 mRNA%2C 15 ESTs%2C 1 Protein%2C 824 long SRA reads%2C and 97%25 coverage of the annotated genomic feature by RNAseq alignments%2C including 27 samples with support for all annotated introns;product=solute carrier family 27 (fatty acid transporter)%2C member 1%2C transcript variant X20;transcript_id=XM_030243585.2;matches_ref_protein=True;valid_ORF=True;extra_copy_number=0
CM058248.1	Liftoff	exon	81502462	81502612	.	+	.	ID=exon-XM_030243585.2-1;Parent=rna-XM_030243585.2;Dbxref=GeneID:26457,GenBank:XM_030243585.2,MGI:MGI:1347098;gbkey=mRNA;gene=Slc27a1;product=solute carrier family 27 (fatty acid transporter)%2C member 1%2C transcript variant X20;transcript_id=XM_030243585.2;extra_copy_number=0
CM058248.1	Liftoff	exon	81502931	81503021	.	+	.	ID=exon-XM_030243585.2-2;Parent=rna-XM_030243585.2;Dbxref=GeneID:26457,GenBank:XM_030243585.2,MGI:MGI:1347098;gbkey=mRNA;gene=Slc27a1;product=solute carrier family 27 (fatty acid transporter)%2C member 1%2C transcript variant X20;transcript_id=XM_030243585.2;extra_copy_number=0
CM058248.1	Liftoff	exon	81504310	81504477	.	+	.	ID=exon-XM_030243585.2-3;Parent=rna-XM_030243585.2;Dbxref=GeneID:26457,GenBank:XM_030243585.2,MGI:MGI:1347098;gbkey=mRNA;gene=Slc27a1;product=solute carrier family 27 (fatty acid transporter)%2C member 1%2C transcript variant X20;transcript_id=XM_030243585.2;extra_copy_number=0
CM058248.1	Liftoff	exon	81513017	81513379	.	+	.	ID=exon-XM_030243585.2-4;Parent=rna-XM_030243585.2;Dbxref=GeneID:26457,GenBank:XM_030243585.2,MGI:MGI:1347098;gbkey=mRNA;gene=Slc27a1;product=solute carrier family 27 (fatty acid transporter)%2C member 1%2C transcript variant X20;transcript_id=XM_030243585.2;extra_copy_number=0
CM058248.1	Liftoff	exon	81513488	81513649	.	+	.	ID=exon-XM_030243585.2-5;Parent=rna-XM_030243585.2;Dbxref=GeneID:26457,GenBank:XM_030243585.2,MGI:MGI:1347098;gbkey=mRNA;gene=Slc27a1;product=solute carrier family 27 (fatty acid transporter)%2C member 1%2C transcript variant X20;transcript_id=XM_030243585.2;extra_copy_number=0
CM058248.1	Liftoff	exon	81513726	81513795	.	+	.	ID=exon-XM_030243585.2-6;Parent=rna-XM_030243585.2;Dbxref=GeneID:26457,GenBank:XM_030243585.2,MGI:MGI:1347098;gbkey=mRNA;gene=Slc27a1;product=solute carrier family 27 (fatty acid transporter)%2C member 1%2C transcript variant X20;transcript_id=XM_030243585.2;extra_copy_number=0
CM058248.1	Liftoff	exon	81514191	81514282	.	+	.	ID=exon-XM_030243585.2-7;Parent=rna-XM_030243585.2;Dbxref=GeneID:26457,GenBank:XM_030243585.2,MGI:MGI:1347098;gbkey=mRNA;gene=Slc27a1;product=solute carrier family 27 (fatty acid transporter)%2C member 1%2C transcript variant X20;transcript_id=XM_030243585.2;extra_copy_number=0
CM058248.1	Liftoff	exon	81514348	81514457	.	+	.	ID=exon-XM_030243585.2-8;Parent=rna-XM_030243585.2;Dbxref=GeneID:26457,GenBank:XM_030243585.2,MGI:MGI:1347098;gbkey=mRNA;gene=Slc27a1;product=solute carrier family 27 (fatty acid transporter)%2C member 1%2C transcript variant X20;transcript_id=XM_030243585.2;extra_copy_number=0
CM058248.1	Liftoff	exon	81517699	81517908	.	+	.	ID=exon-XM_030243585.2-9;Parent=rna-XM_030243585.2;Dbxref=GeneID:26457,GenBank:XM_030243585.2,MGI:MGI:1347098;gbkey=mRNA;gene=Slc27a1;product=solute carrier family 27 (fatty acid transporter)%2C member 1%2C transcript variant X20;transcript_id=XM_030243585.2;extra_copy_number=0
CM058248.1	Liftoff	exon	81518001	81518127	.	+	.	ID=exon-XM_030243585.2-10;Parent=rna-XM_030243585.2;Dbxref=GeneID:26457,GenBank:XM_030243585.2,MGI:MGI:1347098;gbkey=mRNA;gene=Slc27a1;product=solute carrier family 27 (fatty acid transporter)%2C member 1%2C transcript variant X20;transcript_id=XM_030243585.2;extra_copy_number=0
CM058248.1	Liftoff	exon	81518214	81518351	.	+	.	ID=exon-XM_030243585.2-11;Parent=rna-XM_030243585.2;Dbxref=GeneID:26457,GenBank:XM_030243585.2,MGI:MGI:1347098;gbkey=mRNA;gene=Slc27a1;product=solute carrier family 27 (fatty acid transporter)%2C member 1%2C transcript variant X20;transcript_id=XM_030243585.2;extra_copy_number=0
CM058248.1	Liftoff	exon	81518423	81518587	.	+	.	ID=exon-XM_030243585.2-12;Parent=rna-XM_030243585.2;Dbxref=GeneID:26457,GenBank:XM_030243585.2,MGI:MGI:1347098;gbkey=mRNA;gene=Slc27a1;product=solute carrier family 27 (fatty acid transporter)%2C member 1%2C transcript variant X20;transcript_id=XM_030243585.2;extra_copy_number=0
CM058248.1	Liftoff	exon	81518927	81519073	.	+	.	ID=exon-XM_030243585.2-13;Parent=rna-XM_030243585.2;Dbxref=GeneID:26457,GenBank:XM_030243585.2,MGI:MGI:1347098;gbkey=mRNA;gene=Slc27a1;product=solute carrier family 27 (fatty acid transporter)%2C member 1%2C transcript variant X20;transcript_id=XM_030243585.2;extra_copy_number=0
CM058248.1	Liftoff	exon	81519483	81520885	.	+	.	ID=exon-XM_030243585.2-14;Parent=rna-XM_030243585.2;Dbxref=GeneID:26457,GenBank:XM_030243585.2,MGI:MGI:1347098;gbkey=mRNA;gene=Slc27a1;product=solute carrier family 27 (fatty acid transporter)%2C member 1%2C transcript variant X20;transcript_id=XM_030243585.2;extra_copy_number=0
CM058248.1	Liftoff	CDS	81513370	81513379	.	+	.	ID=cds-XP_030099445.1;Parent=rna-XM_030243585.2;Dbxref=GeneID:26457,GenBank:XP_030099445.1,MGI:MGI:1347098;Name=XP_030099445.1;gbkey=CDS;gene=Slc27a1;product=long-chain fatty acid transport protein 1 isoform X3;protein_id=XP_030099445.1;extra_copy_number=0
CM058248.1	Liftoff	CDS	81513488	81513649	.	+	.	ID=cds-XP_030099445.1;Parent=rna-XM_030243585.2;Dbxref=GeneID:26457,GenBank:XP_030099445.1,MGI:MGI:1347098;Name=XP_030099445.1;gbkey=CDS;gene=Slc27a1;product=long-chain fatty acid transport protein 1 isoform X3;protein_id=XP_030099445.1;extra_copy_number=0
CM058248.1	Liftoff	CDS	81513726	81513795	.	+	.	ID=cds-XP_030099445.1;Parent=rna-XM_030243585.2;Dbxref=GeneID:26457,GenBank:XP_030099445.1,MGI:MGI:1347098;Name=XP_030099445.1;gbkey=CDS;gene=Slc27a1;product=long-chain fatty acid transport protein 1 isoform X3;protein_id=XP_030099445.1;extra_copy_number=0
CM058248.1	Liftoff	CDS	81514191	81514282	.	+	.	ID=cds-XP_030099445.1;Parent=rna-XM_030243585.2;Dbxref=GeneID:26457,GenBank:XP_030099445.1,MGI:MGI:1347098;Name=XP_030099445.1;gbkey=CDS;gene=Slc27a1;product=long-chain fatty acid transport protein 1 isoform X3;protein_id=XP_030099445.1;extra_copy_number=0
CM058248.1	Liftoff	CDS	81514348	81514457	.	+	.	ID=cds-XP_030099445.1;Parent=rna-XM_030243585.2;Dbxref=GeneID:26457,GenBank:XP_030099445.1,MGI:MGI:1347098;Name=XP_030099445.1;gbkey=CDS;gene=Slc27a1;product=long-chain fatty acid transport protein 1 isoform X3;protein_id=XP_030099445.1;extra_copy_number=0
CM058248.1	Liftoff	CDS	81517699	81517908	.	+	.	ID=cds-XP_030099445.1;Parent=rna-XM_030243585.2;Dbxref=GeneID:26457,GenBank:XP_030099445.1,MGI:MGI:1347098;Name=XP_030099445.1;gbkey=CDS;gene=Slc27a1;product=long-chain fatty acid transport protein 1 isoform X3;protein_id=XP_030099445.1;extra_copy_number=0
CM058248.1	Liftoff	CDS	81518001	81518127	.	+	.	ID=cds-XP_030099445.1;Parent=rna-XM_030243585.2;Dbxref=GeneID:26457,GenBank:XP_030099445.1,MGI:MGI:1347098;Name=XP_030099445.1;gbkey=CDS;gene=Slc27a1;product=long-chain fatty acid transport protein 1 isoform X3;protein_id=XP_030099445.1;extra_copy_number=0
CM058248.1	Liftoff	CDS	81518214	81518351	.	+	.	ID=cds-XP_030099445.1;Parent=rna-XM_030243585.2;Dbxref=GeneID:26457,GenBank:XP_030099445.1,MGI:MGI:1347098;Name=XP_030099445.1;gbkey=CDS;gene=Slc27a1;product=long-chain fatty acid transport protein 1 isoform X3;protein_id=XP_030099445.1;extra_copy_number=0
CM058248.1	Liftoff	CDS	81518423	81518587	.	+	.	ID=cds-XP_030099445.1;Parent=rna-XM_030243585.2;Dbxref=GeneID:26457,GenBank:XP_030099445.1,MGI:MGI:1347098;Name=XP_030099445.1;gbkey=CDS;gene=Slc27a1;product=long-chain fatty acid transport protein 1 isoform X3;protein_id=XP_030099445.1;extra_copy_number=0
CM058248.1	Liftoff	CDS	81518927	81519073	.	+	.	ID=cds-XP_030099445.1;Parent=rna-XM_030243585.2;Dbxref=GeneID:26457,GenBank:XP_030099445.1,MGI:MGI:1347098;Name=XP_030099445.1;gbkey=CDS;gene=Slc27a1;product=long-chain fatty acid transport protein 1 isoform X3;protein_id=XP_030099445.1;extra_copy_number=0
CM058248.1	Liftoff	CDS	81519483	81519640	.	+	.	ID=cds-XP_030099445.1;Parent=rna-XM_030243585.2;Dbxref=GeneID:26457,GenBank:XP_030099445.1,MGI:MGI:1347098;Name=XP_030099445.1;gbkey=CDS;gene=Slc27a1;product=long-chain fatty acid transport protein 1 isoform X3;protein_id=XP_030099445.1;extra_copy_number=0
CM058248.1	Liftoff	mRNA	81502462	81520885	.	+	.	ID=rna-XM_030243586.2;Parent=gene-Slc27a1;Dbxref=GeneID:26457,GenBank:XM_030243586.2,MGI:MGI:1347098;Name=XM_030243586.2;gbkey=mRNA;gene=Slc27a1;model_evidence=Supporting evidence includes similarity to: 1 mRNA%2C 15 ESTs%2C 1 Protein%2C 839 long SRA reads%2C and 97%25 coverage of the annotated genomic feature by RNAseq alignments%2C including 30 samples with support for all annotated introns;product=solute carrier family 27 (fatty acid transporter)%2C member 1%2C transcript variant X23;transcript_id=XM_030243586.2;matches_ref_protein=True;valid_ORF=True;extra_copy_number=0
CM058248.1	Liftoff	exon	81502462	81502612	.	+	.	ID=exon-XM_030243586.2-1;Parent=rna-XM_030243586.2;Dbxref=GeneID:26457,GenBank:XM_030243586.2,MGI:MGI:1347098;gbkey=mRNA;gene=Slc27a1;product=solute carrier family 27 (fatty acid transporter)%2C member 1%2C transcript variant X23;transcript_id=XM_030243586.2;extra_copy_number=0
CM058248.1	Liftoff	exon	81504310	81504477	.	+	.	ID=exon-XM_030243586.2-2;Parent=rna-XM_030243586.2;Dbxref=GeneID:26457,GenBank:XM_030243586.2,MGI:MGI:1347098;gbkey=mRNA;gene=Slc27a1;product=solute carrier family 27 (fatty acid transporter)%2C member 1%2C transcript variant X23;transcript_id=XM_030243586.2;extra_copy_number=0
CM058248.1	Liftoff	exon	81513017	81513379	.	+	.	ID=exon-XM_030243586.2-3;Parent=rna-XM_030243586.2;Dbxref=GeneID:26457,GenBank:XM_030243586.2,MGI:MGI:1347098;gbkey=mRNA;gene=Slc27a1;product=solute carrier family 27 (fatty acid transporter)%2C member 1%2C transcript variant X23;transcript_id=XM_030243586.2;extra_copy_number=0
CM058248.1	Liftoff	exon	81513488	81513649	.	+	.	ID=exon-XM_030243586.2-4;Parent=rna-XM_030243586.2;Dbxref=GeneID:26457,GenBank:XM_030243586.2,MGI:MGI:1347098;gbkey=mRNA;gene=Slc27a1;product=solute carrier family 27 (fatty acid transporter)%2C member 1%2C transcript variant X23;transcript_id=XM_030243586.2;extra_copy_number=0
CM058248.1	Liftoff	exon	81513726	81513795	.	+	.	ID=exon-XM_030243586.2-5;Parent=rna-XM_030243586.2;Dbxref=GeneID:26457,GenBank:XM_030243586.2,MGI:MGI:1347098;gbkey=mRNA;gene=Slc27a1;product=solute carrier family 27 (fatty acid transporter)%2C member 1%2C transcript variant X23;transcript_id=XM_030243586.2;extra_copy_number=0
CM058248.1	Liftoff	exon	81514191	81514282	.	+	.	ID=exon-XM_030243586.2-6;Parent=rna-XM_030243586.2;Dbxref=GeneID:26457,GenBank:XM_030243586.2,MGI:MGI:1347098;gbkey=mRNA;gene=Slc27a1;product=solute carrier family 27 (fatty acid transporter)%2C member 1%2C transcript variant X23;transcript_id=XM_030243586.2;extra_copy_number=0
CM058248.1	Liftoff	exon	81514348	81514457	.	+	.	ID=exon-XM_030243586.2-7;Parent=rna-XM_030243586.2;Dbxref=GeneID:26457,GenBank:XM_030243586.2,MGI:MGI:1347098;gbkey=mRNA;gene=Slc27a1;product=solute carrier family 27 (fatty acid transporter)%2C member 1%2C transcript variant X23;transcript_id=XM_030243586.2;extra_copy_number=0
CM058248.1	Liftoff	exon	81517699	81517908	.	+	.	ID=exon-XM_030243586.2-8;Parent=rna-XM_030243586.2;Dbxref=GeneID:26457,GenBank:XM_030243586.2,MGI:MGI:1347098;gbkey=mRNA;gene=Slc27a1;product=solute carrier family 27 (fatty acid transporter)%2C member 1%2C transcript variant X23;transcript_id=XM_030243586.2;extra_copy_number=0
CM058248.1	Liftoff	exon	81518001	81518127	.	+	.	ID=exon-XM_030243586.2-9;Parent=rna-XM_030243586.2;Dbxref=GeneID:26457,GenBank:XM_030243586.2,MGI:MGI:1347098;gbkey=mRNA;gene=Slc27a1;product=solute carrier family 27 (fatty acid transporter)%2C member 1%2C transcript variant X23;transcript_id=XM_030243586.2;extra_copy_number=0
CM058248.1	Liftoff	exon	81518214	81518351	.	+	.	ID=exon-XM_030243586.2-10;Parent=rna-XM_030243586.2;Dbxref=GeneID:26457,GenBank:XM_030243586.2,MGI:MGI:1347098;gbkey=mRNA;gene=Slc27a1;product=solute carrier family 27 (fatty acid transporter)%2C member 1%2C transcript variant X23;transcript_id=XM_030243586.2;extra_copy_number=0
CM058248.1	Liftoff	exon	81518423	81518587	.	+	.	ID=exon-XM_030243586.2-11;Parent=rna-XM_030243586.2;Dbxref=GeneID:26457,GenBank:XM_030243586.2,MGI:MGI:1347098;gbkey=mRNA;gene=Slc27a1;product=solute carrier family 27 (fatty acid transporter)%2C member 1%2C transcript variant X23;transcript_id=XM_030243586.2;extra_copy_number=0
CM058248.1	Liftoff	exon	81518927	81519073	.	+	.	ID=exon-XM_030243586.2-12;Parent=rna-XM_030243586.2;Dbxref=GeneID:26457,GenBank:XM_030243586.2,MGI:MGI:1347098;gbkey=mRNA;gene=Slc27a1;product=solute carrier family 27 (fatty acid transporter)%2C member 1%2C transcript variant X23;transcript_id=XM_030243586.2;extra_copy_number=0
CM058248.1	Liftoff	exon	81519483	81520885	.	+	.	ID=exon-XM_030243586.2-13;Parent=rna-XM_030243586.2;Dbxref=GeneID:26457,GenBank:XM_030243586.2,MGI:MGI:1347098;gbkey=mRNA;gene=Slc27a1;product=solute carrier family 27 (fatty acid transporter)%2C member 1%2C transcript variant X23;transcript_id=XM_030243586.2;extra_copy_number=0
CM058248.1	Liftoff	CDS	81513370	81513379	.	+	.	ID=cds-XP_030099446.1;Parent=rna-XM_030243586.2;Dbxref=GeneID:26457,GenBank:XP_030099446.1,MGI:MGI:1347098;Name=XP_030099446.1;gbkey=CDS;gene=Slc27a1;product=long-chain fatty acid transport protein 1 isoform X3;protein_id=XP_030099446.1;extra_copy_number=0
CM058248.1	Liftoff	CDS	81513488	81513649	.	+	.	ID=cds-XP_030099446.1;Parent=rna-XM_030243586.2;Dbxref=GeneID:26457,GenBank:XP_030099446.1,MGI:MGI:1347098;Name=XP_030099446.1;gbkey=CDS;gene=Slc27a1;product=long-chain fatty acid transport protein 1 isoform X3;protein_id=XP_030099446.1;extra_copy_number=0
CM058248.1	Liftoff	CDS	81513726	81513795	.	+	.	ID=cds-XP_030099446.1;Parent=rna-XM_030243586.2;Dbxref=GeneID:26457,GenBank:XP_030099446.1,MGI:MGI:1347098;Name=XP_030099446.1;gbkey=CDS;gene=Slc27a1;product=long-chain fatty acid transport protein 1 isoform X3;protein_id=XP_030099446.1;extra_copy_number=0
CM058248.1	Liftoff	CDS	81514191	81514282	.	+	.	ID=cds-XP_030099446.1;Parent=rna-XM_030243586.2;Dbxref=GeneID:26457,GenBank:XP_030099446.1,MGI:MGI:1347098;Name=XP_030099446.1;gbkey=CDS;gene=Slc27a1;product=long-chain fatty acid transport protein 1 isoform X3;protein_id=XP_030099446.1;extra_copy_number=0
CM058248.1	Liftoff	CDS	81514348	81514457	.	+	.	ID=cds-XP_030099446.1;Parent=rna-XM_030243586.2;Dbxref=GeneID:26457,GenBank:XP_030099446.1,MGI:MGI:1347098;Name=XP_030099446.1;gbkey=CDS;gene=Slc27a1;product=long-chain fatty acid transport protein 1 isoform X3;protein_id=XP_030099446.1;extra_copy_number=0
CM058248.1	Liftoff	CDS	81517699	81517908	.	+	.	ID=cds-XP_030099446.1;Parent=rna-XM_030243586.2;Dbxref=GeneID:26457,GenBank:XP_030099446.1,MGI:MGI:1347098;Name=XP_030099446.1;gbkey=CDS;gene=Slc27a1;product=long-chain fatty acid transport protein 1 isoform X3;protein_id=XP_030099446.1;extra_copy_number=0
CM058248.1	Liftoff	CDS	81518001	81518127	.	+	.	ID=cds-XP_030099446.1;Parent=rna-XM_030243586.2;Dbxref=GeneID:26457,GenBank:XP_030099446.1,MGI:MGI:1347098;Name=XP_030099446.1;gbkey=CDS;gene=Slc27a1;product=long-chain fatty acid transport protein 1 isoform X3;protein_id=XP_030099446.1;extra_copy_number=0
CM058248.1	Liftoff	CDS	81518214	81518351	.	+	.	ID=cds-XP_030099446.1;Parent=rna-XM_030243586.2;Dbxref=GeneID:26457,GenBank:XP_030099446.1,MGI:MGI:1347098;Name=XP_030099446.1;gbkey=CDS;gene=Slc27a1;product=long-chain fatty acid transport protein 1 isoform X3;protein_id=XP_030099446.1;extra_copy_number=0
CM058248.1	Liftoff	CDS	81518423	81518587	.	+	.	ID=cds-XP_030099446.1;Parent=rna-XM_030243586.2;Dbxref=GeneID:26457,GenBank:XP_030099446.1,MGI:MGI:1347098;Name=XP_030099446.1;gbkey=CDS;gene=Slc27a1;product=long-chain fatty acid transport protein 1 isoform X3;protein_id=XP_030099446.1;extra_copy_number=0
CM058248.1	Liftoff	CDS	81518927	81519073	.	+	.	ID=cds-XP_030099446.1;Parent=rna-XM_030243586.2;Dbxref=GeneID:26457,GenBank:XP_030099446.1,MGI:MGI:1347098;Name=XP_030099446.1;gbkey=CDS;gene=Slc27a1;product=long-chain fatty acid transport protein 1 isoform X3;protein_id=XP_030099446.1;extra_copy_number=0
CM058248.1	Liftoff	CDS	81519483	81519640	.	+	.	ID=cds-XP_030099446.1;Parent=rna-XM_030243586.2;Dbxref=GeneID:26457,GenBank:XP_030099446.1,MGI:MGI:1347098;Name=XP_030099446.1;gbkey=CDS;gene=Slc27a1;product=long-chain fatty acid transport protein 1 isoform X3;protein_id=XP_030099446.1;extra_copy_number=0
CM058248.1	Liftoff	mRNA	81502462	81520885	.	+	.	ID=rna-XM_036154059.1;Parent=gene-Slc27a1;Dbxref=GeneID:26457,GenBank:XM_036154059.1,MGI:MGI:1347098;Name=XM_036154059.1;gbkey=mRNA;gene=Slc27a1;model_evidence=Supporting evidence includes similarity to: 3 mRNAs%2C 15 ESTs%2C 1 Protein%2C 862 long SRA reads%2C and 97%25 coverage of the annotated genomic feature by RNAseq alignments%2C including 26 samples with support for all annotated introns;product=solute carrier family 27 (fatty acid transporter)%2C member 1%2C transcript variant X18;transcript_id=XM_036154059.1;matches_ref_protein=True;valid_ORF=True;extra_copy_number=0
CM058248.1	Liftoff	exon	81502462	81502612	.	+	.	ID=exon-XM_036154059.1-1;Parent=rna-XM_036154059.1;Dbxref=GeneID:26457,GenBank:XM_036154059.1,MGI:MGI:1347098;gbkey=mRNA;gene=Slc27a1;product=solute carrier family 27 (fatty acid transporter)%2C member 1%2C transcript variant X18;transcript_id=XM_036154059.1;extra_copy_number=0
CM058248.1	Liftoff	exon	81512985	81513379	.	+	.	ID=exon-XM_036154059.1-2;Parent=rna-XM_036154059.1;Dbxref=GeneID:26457,GenBank:XM_036154059.1,MGI:MGI:1347098;gbkey=mRNA;gene=Slc27a1;product=solute carrier family 27 (fatty acid transporter)%2C member 1%2C transcript variant X18;transcript_id=XM_036154059.1;extra_copy_number=0
CM058248.1	Liftoff	exon	81513488	81513649	.	+	.	ID=exon-XM_036154059.1-3;Parent=rna-XM_036154059.1;Dbxref=GeneID:26457,GenBank:XM_036154059.1,MGI:MGI:1347098;gbkey=mRNA;gene=Slc27a1;product=solute carrier family 27 (fatty acid transporter)%2C member 1%2C transcript variant X18;transcript_id=XM_036154059.1;extra_copy_number=0
CM058248.1	Liftoff	exon	81513726	81513795	.	+	.	ID=exon-XM_036154059.1-4;Parent=rna-XM_036154059.1;Dbxref=GeneID:26457,GenBank:XM_036154059.1,MGI:MGI:1347098;gbkey=mRNA;gene=Slc27a1;product=solute carrier family 27 (fatty acid transporter)%2C member 1%2C transcript variant X18;transcript_id=XM_036154059.1;extra_copy_number=0
CM058248.1	Liftoff	exon	81514191	81514282	.	+	.	ID=exon-XM_036154059.1-5;Parent=rna-XM_036154059.1;Dbxref=GeneID:26457,GenBank:XM_036154059.1,MGI:MGI:1347098;gbkey=mRNA;gene=Slc27a1;product=solute carrier family 27 (fatty acid transporter)%2C member 1%2C transcript variant X18;transcript_id=XM_036154059.1;extra_copy_number=0
CM058248.1	Liftoff	exon	81514348	81514457	.	+	.	ID=exon-XM_036154059.1-6;Parent=rna-XM_036154059.1;Dbxref=GeneID:26457,GenBank:XM_036154059.1,MGI:MGI:1347098;gbkey=mRNA;gene=Slc27a1;product=solute carrier family 27 (fatty acid transporter)%2C member 1%2C transcript variant X18;transcript_id=XM_036154059.1;extra_copy_number=0
CM058248.1	Liftoff	exon	81517699	81517908	.	+	.	ID=exon-XM_036154059.1-7;Parent=rna-XM_036154059.1;Dbxref=GeneID:26457,GenBank:XM_036154059.1,MGI:MGI:1347098;gbkey=mRNA;gene=Slc27a1;product=solute carrier family 27 (fatty acid transporter)%2C member 1%2C transcript variant X18;transcript_id=XM_036154059.1;extra_copy_number=0
CM058248.1	Liftoff	exon	81518001	81518127	.	+	.	ID=exon-XM_036154059.1-8;Parent=rna-XM_036154059.1;Dbxref=GeneID:26457,GenBank:XM_036154059.1,MGI:MGI:1347098;gbkey=mRNA;gene=Slc27a1;product=solute carrier family 27 (fatty acid transporter)%2C member 1%2C transcript variant X18;transcript_id=XM_036154059.1;extra_copy_number=0
CM058248.1	Liftoff	exon	81518214	81518351	.	+	.	ID=exon-XM_036154059.1-9;Parent=rna-XM_036154059.1;Dbxref=GeneID:26457,GenBank:XM_036154059.1,MGI:MGI:1347098;gbkey=mRNA;gene=Slc27a1;product=solute carrier family 27 (fatty acid transporter)%2C member 1%2C transcript variant X18;transcript_id=XM_036154059.1;extra_copy_number=0
CM058248.1	Liftoff	exon	81518423	81518587	.	+	.	ID=exon-XM_036154059.1-10;Parent=rna-XM_036154059.1;Dbxref=GeneID:26457,GenBank:XM_036154059.1,MGI:MGI:1347098;gbkey=mRNA;gene=Slc27a1;product=solute carrier family 27 (fatty acid transporter)%2C member 1%2C transcript variant X18;transcript_id=XM_036154059.1;extra_copy_number=0
CM058248.1	Liftoff	exon	81518927	81519073	.	+	.	ID=exon-XM_036154059.1-11;Parent=rna-XM_036154059.1;Dbxref=GeneID:26457,GenBank:XM_036154059.1,MGI:MGI:1347098;gbkey=mRNA;gene=Slc27a1;product=solute carrier family 27 (fatty acid transporter)%2C member 1%2C transcript variant X18;transcript_id=XM_036154059.1;extra_copy_number=0
CM058248.1	Liftoff	exon	81519483	81520885	.	+	.	ID=exon-XM_036154059.1-12;Parent=rna-XM_036154059.1;Dbxref=GeneID:26457,GenBank:XM_036154059.1,MGI:MGI:1347098;gbkey=mRNA;gene=Slc27a1;product=solute carrier family 27 (fatty acid transporter)%2C member 1%2C transcript variant X18;transcript_id=XM_036154059.1;extra_copy_number=0
CM058248.1	Liftoff	CDS	81513370	81513379	.	+	.	ID=cds-XP_036009952.1;Parent=rna-XM_036154059.1;Dbxref=GeneID:26457,GenBank:XP_036009952.1,MGI:MGI:1347098;Name=XP_036009952.1;gbkey=CDS;gene=Slc27a1;product=long-chain fatty acid transport protein 1 isoform X3;protein_id=XP_036009952.1;extra_copy_number=0
CM058248.1	Liftoff	CDS	81513488	81513649	.	+	.	ID=cds-XP_036009952.1;Parent=rna-XM_036154059.1;Dbxref=GeneID:26457,GenBank:XP_036009952.1,MGI:MGI:1347098;Name=XP_036009952.1;gbkey=CDS;gene=Slc27a1;product=long-chain fatty acid transport protein 1 isoform X3;protein_id=XP_036009952.1;extra_copy_number=0
CM058248.1	Liftoff	CDS	81513726	81513795	.	+	.	ID=cds-XP_036009952.1;Parent=rna-XM_036154059.1;Dbxref=GeneID:26457,GenBank:XP_036009952.1,MGI:MGI:1347098;Name=XP_036009952.1;gbkey=CDS;gene=Slc27a1;product=long-chain fatty acid transport protein 1 isoform X3;protein_id=XP_036009952.1;extra_copy_number=0
CM058248.1	Liftoff	CDS	81514191	81514282	.	+	.	ID=cds-XP_036009952.1;Parent=rna-XM_036154059.1;Dbxref=GeneID:26457,GenBank:XP_036009952.1,MGI:MGI:1347098;Name=XP_036009952.1;gbkey=CDS;gene=Slc27a1;product=long-chain fatty acid transport protein 1 isoform X3;protein_id=XP_036009952.1;extra_copy_number=0
CM058248.1	Liftoff	CDS	81514348	81514457	.	+	.	ID=cds-XP_036009952.1;Parent=rna-XM_036154059.1;Dbxref=GeneID:26457,GenBank:XP_036009952.1,MGI:MGI:1347098;Name=XP_036009952.1;gbkey=CDS;gene=Slc27a1;product=long-chain fatty acid transport protein 1 isoform X3;protein_id=XP_036009952.1;extra_copy_number=0
CM058248.1	Liftoff	CDS	81517699	81517908	.	+	.	ID=cds-XP_036009952.1;Parent=rna-XM_036154059.1;Dbxref=GeneID:26457,GenBank:XP_036009952.1,MGI:MGI:1347098;Name=XP_036009952.1;gbkey=CDS;gene=Slc27a1;product=long-chain fatty acid transport protein 1 isoform X3;protein_id=XP_036009952.1;extra_copy_number=0
CM058248.1	Liftoff	CDS	81518001	81518127	.	+	.	ID=cds-XP_036009952.1;Parent=rna-XM_036154059.1;Dbxref=GeneID:26457,GenBank:XP_036009952.1,MGI:MGI:1347098;Name=XP_036009952.1;gbkey=CDS;gene=Slc27a1;product=long-chain fatty acid transport protein 1 isoform X3;protein_id=XP_036009952.1;extra_copy_number=0
CM058248.1	Liftoff	CDS	81518214	81518351	.	+	.	ID=cds-XP_036009952.1;Parent=rna-XM_036154059.1;Dbxref=GeneID:26457,GenBank:XP_036009952.1,MGI:MGI:1347098;Name=XP_036009952.1;gbkey=CDS;gene=Slc27a1;product=long-chain fatty acid transport protein 1 isoform X3;protein_id=XP_036009952.1;extra_copy_number=0
CM058248.1	Liftoff	CDS	81518423	81518587	.	+	.	ID=cds-XP_036009952.1;Parent=rna-XM_036154059.1;Dbxref=GeneID:26457,GenBank:XP_036009952.1,MGI:MGI:1347098;Name=XP_036009952.1;gbkey=CDS;gene=Slc27a1;product=long-chain fatty acid transport protein 1 isoform X3;protein_id=XP_036009952.1;extra_copy_number=0
CM058248.1	Liftoff	CDS	81518927	81519073	.	+	.	ID=cds-XP_036009952.1;Parent=rna-XM_036154059.1;Dbxref=GeneID:26457,GenBank:XP_036009952.1,MGI:MGI:1347098;Name=XP_036009952.1;gbkey=CDS;gene=Slc27a1;product=long-chain fatty acid transport protein 1 isoform X3;protein_id=XP_036009952.1;extra_copy_number=0
CM058248.1	Liftoff	CDS	81519483	81519640	.	+	.	ID=cds-XP_036009952.1;Parent=rna-XM_036154059.1;Dbxref=GeneID:26457,GenBank:XP_036009952.1,MGI:MGI:1347098;Name=XP_036009952.1;gbkey=CDS;gene=Slc27a1;product=long-chain fatty acid transport protein 1 isoform X3;protein_id=XP_036009952.1;extra_copy_number=0
CM058248.1	Liftoff	mRNA	81503186	81520888	.	+	.	ID=rna-NM_001357181.1;Parent=gene-Slc27a1;Dbxref=GeneID:26457,GenBank:NM_001357181.1,MGI:MGI:1347098;Name=NM_001357181.1;gbkey=mRNA;gene=Slc27a1;product=solute carrier family 27 (fatty acid transporter)%2C member 1%2C transcript variant 3;transcript_id=NM_001357181.1;matches_ref_protein=True;valid_ORF=True;extra_copy_number=0
CM058248.1	Liftoff	exon	81503186	81503430	.	+	.	ID=exon-NM_001357181.1-1;Parent=rna-NM_001357181.1;Dbxref=GeneID:26457,GenBank:NM_001357181.1,MGI:MGI:1347098;gbkey=mRNA;gene=Slc27a1;product=solute carrier family 27 (fatty acid transporter)%2C member 1%2C transcript variant 3;transcript_id=NM_001357181.1;extra_copy_number=0
CM058248.1	Liftoff	exon	81504310	81504477	.	+	.	ID=exon-NM_001357181.1-2;Parent=rna-NM_001357181.1;Dbxref=GeneID:26457,GenBank:NM_001357181.1,MGI:MGI:1347098;gbkey=mRNA;gene=Slc27a1;product=solute carrier family 27 (fatty acid transporter)%2C member 1%2C transcript variant 3;transcript_id=NM_001357181.1;extra_copy_number=0
CM058248.1	Liftoff	exon	81512985	81513379	.	+	.	ID=exon-NM_001357181.1-3;Parent=rna-NM_001357181.1;Dbxref=GeneID:26457,GenBank:NM_001357181.1,MGI:MGI:1347098;gbkey=mRNA;gene=Slc27a1;product=solute carrier family 27 (fatty acid transporter)%2C member 1%2C transcript variant 3;transcript_id=NM_001357181.1;extra_copy_number=0
CM058248.1	Liftoff	exon	81513488	81513649	.	+	.	ID=exon-NM_001357181.1-4;Parent=rna-NM_001357181.1;Dbxref=GeneID:26457,GenBank:NM_001357181.1,MGI:MGI:1347098;gbkey=mRNA;gene=Slc27a1;product=solute carrier family 27 (fatty acid transporter)%2C member 1%2C transcript variant 3;transcript_id=NM_001357181.1;extra_copy_number=0
CM058248.1	Liftoff	exon	81513726	81513795	.	+	.	ID=exon-NM_001357181.1-5;Parent=rna-NM_001357181.1;Dbxref=GeneID:26457,GenBank:NM_001357181.1,MGI:MGI:1347098;gbkey=mRNA;gene=Slc27a1;product=solute carrier family 27 (fatty acid transporter)%2C member 1%2C transcript variant 3;transcript_id=NM_001357181.1;extra_copy_number=0
CM058248.1	Liftoff	exon	81514191	81514282	.	+	.	ID=exon-NM_001357181.1-6;Parent=rna-NM_001357181.1;Dbxref=GeneID:26457,GenBank:NM_001357181.1,MGI:MGI:1347098;gbkey=mRNA;gene=Slc27a1;product=solute carrier family 27 (fatty acid transporter)%2C member 1%2C transcript variant 3;transcript_id=NM_001357181.1;extra_copy_number=0
CM058248.1	Liftoff	exon	81514348	81514457	.	+	.	ID=exon-NM_001357181.1-7;Parent=rna-NM_001357181.1;Dbxref=GeneID:26457,GenBank:NM_001357181.1,MGI:MGI:1347098;gbkey=mRNA;gene=Slc27a1;product=solute carrier family 27 (fatty acid transporter)%2C member 1%2C transcript variant 3;transcript_id=NM_001357181.1;extra_copy_number=0
CM058248.1	Liftoff	exon	81517699	81517908	.	+	.	ID=exon-NM_001357181.1-8;Parent=rna-NM_001357181.1;Dbxref=GeneID:26457,GenBank:NM_001357181.1,MGI:MGI:1347098;gbkey=mRNA;gene=Slc27a1;product=solute carrier family 27 (fatty acid transporter)%2C member 1%2C transcript variant 3;transcript_id=NM_001357181.1;extra_copy_number=0
CM058248.1	Liftoff	exon	81518001	81518127	.	+	.	ID=exon-NM_001357181.1-9;Parent=rna-NM_001357181.1;Dbxref=GeneID:26457,GenBank:NM_001357181.1,MGI:MGI:1347098;gbkey=mRNA;gene=Slc27a1;product=solute carrier family 27 (fatty acid transporter)%2C member 1%2C transcript variant 3;transcript_id=NM_001357181.1;extra_copy_number=0
CM058248.1	Liftoff	exon	81518214	81518351	.	+	.	ID=exon-NM_001357181.1-10;Parent=rna-NM_001357181.1;Dbxref=GeneID:26457,GenBank:NM_001357181.1,MGI:MGI:1347098;gbkey=mRNA;gene=Slc27a1;product=solute carrier family 27 (fatty acid transporter)%2C member 1%2C transcript variant 3;transcript_id=NM_001357181.1;extra_copy_number=0
CM058248.1	Liftoff	exon	81518423	81518587	.	+	.	ID=exon-NM_001357181.1-11;Parent=rna-NM_001357181.1;Dbxref=GeneID:26457,GenBank:NM_001357181.1,MGI:MGI:1347098;gbkey=mRNA;gene=Slc27a1;product=solute carrier family 27 (fatty acid transporter)%2C member 1%2C transcript variant 3;transcript_id=NM_001357181.1;extra_copy_number=0
CM058248.1	Liftoff	exon	81518927	81519073	.	+	.	ID=exon-NM_001357181.1-12;Parent=rna-NM_001357181.1;Dbxref=GeneID:26457,GenBank:NM_001357181.1,MGI:MGI:1347098;gbkey=mRNA;gene=Slc27a1;product=solute carrier family 27 (fatty acid transporter)%2C member 1%2C transcript variant 3;transcript_id=NM_001357181.1;extra_copy_number=0
CM058248.1	Liftoff	exon	81519483	81520888	.	+	.	ID=exon-NM_001357181.1-13;Parent=rna-NM_001357181.1;Dbxref=GeneID:26457,GenBank:NM_001357181.1,MGI:MGI:1347098;gbkey=mRNA;gene=Slc27a1;product=solute carrier family 27 (fatty acid transporter)%2C member 1%2C transcript variant 3;transcript_id=NM_001357181.1;extra_copy_number=0
CM058248.1	Liftoff	CDS	81504311	81504477	.	+	.	ID=cds-NP_001344110.1;Parent=rna-NM_001357181.1;Dbxref=CCDS:CCDS40386.1,GeneID:26457,GenBank:NP_001344110.1,MGI:MGI:1347098;Name=NP_001344110.1;gbkey=CDS;gene=Slc27a1;product=long-chain fatty acid transport protein 1;protein_id=NP_001344110.1;extra_copy_number=0
CM058248.1	Liftoff	CDS	81512985	81513379	.	+	.	ID=cds-NP_001344110.1;Parent=rna-NM_001357181.1;Dbxref=CCDS:CCDS40386.1,GeneID:26457,GenBank:NP_001344110.1,MGI:MGI:1347098;Name=NP_001344110.1;gbkey=CDS;gene=Slc27a1;product=long-chain fatty acid transport protein 1;protein_id=NP_001344110.1;extra_copy_number=0
CM058248.1	Liftoff	CDS	81513488	81513649	.	+	.	ID=cds-NP_001344110.1;Parent=rna-NM_001357181.1;Dbxref=CCDS:CCDS40386.1,GeneID:26457,GenBank:NP_001344110.1,MGI:MGI:1347098;Name=NP_001344110.1;gbkey=CDS;gene=Slc27a1;product=long-chain fatty acid transport protein 1;protein_id=NP_001344110.1;extra_copy_number=0
CM058248.1	Liftoff	CDS	81513726	81513795	.	+	.	ID=cds-NP_001344110.1;Parent=rna-NM_001357181.1;Dbxref=CCDS:CCDS40386.1,GeneID:26457,GenBank:NP_001344110.1,MGI:MGI:1347098;Name=NP_001344110.1;gbkey=CDS;gene=Slc27a1;product=long-chain fatty acid transport protein 1;protein_id=NP_001344110.1;extra_copy_number=0
CM058248.1	Liftoff	CDS	81514191	81514282	.	+	.	ID=cds-NP_001344110.1;Parent=rna-NM_001357181.1;Dbxref=CCDS:CCDS40386.1,GeneID:26457,GenBank:NP_001344110.1,MGI:MGI:1347098;Name=NP_001344110.1;gbkey=CDS;gene=Slc27a1;product=long-chain fatty acid transport protein 1;protein_id=NP_001344110.1;extra_copy_number=0
CM058248.1	Liftoff	CDS	81514348	81514457	.	+	.	ID=cds-NP_001344110.1;Parent=rna-NM_001357181.1;Dbxref=CCDS:CCDS40386.1,GeneID:26457,GenBank:NP_001344110.1,MGI:MGI:1347098;Name=NP_001344110.1;gbkey=CDS;gene=Slc27a1;product=long-chain fatty acid transport protein 1;protein_id=NP_001344110.1;extra_copy_number=0
CM058248.1	Liftoff	CDS	81517699	81517908	.	+	.	ID=cds-NP_001344110.1;Parent=rna-NM_001357181.1;Dbxref=CCDS:CCDS40386.1,GeneID:26457,GenBank:NP_001344110.1,MGI:MGI:1347098;Name=NP_001344110.1;gbkey=CDS;gene=Slc27a1;product=long-chain fatty acid transport protein 1;protein_id=NP_001344110.1;extra_copy_number=0
CM058248.1	Liftoff	CDS	81518001	81518127	.	+	.	ID=cds-NP_001344110.1;Parent=rna-NM_001357181.1;Dbxref=CCDS:CCDS40386.1,GeneID:26457,GenBank:NP_001344110.1,MGI:MGI:1347098;Name=NP_001344110.1;gbkey=CDS;gene=Slc27a1;product=long-chain fatty acid transport protein 1;protein_id=NP_001344110.1;extra_copy_number=0
CM058248.1	Liftoff	CDS	81518214	81518351	.	+	.	ID=cds-NP_001344110.1;Parent=rna-NM_001357181.1;Dbxref=CCDS:CCDS40386.1,GeneID:26457,GenBank:NP_001344110.1,MGI:MGI:1347098;Name=NP_001344110.1;gbkey=CDS;gene=Slc27a1;product=long-chain fatty acid transport protein 1;protein_id=NP_001344110.1;extra_copy_number=0
CM058248.1	Liftoff	CDS	81518423	81518587	.	+	.	ID=cds-NP_001344110.1;Parent=rna-NM_001357181.1;Dbxref=CCDS:CCDS40386.1,GeneID:26457,GenBank:NP_001344110.1,MGI:MGI:1347098;Name=NP_001344110.1;gbkey=CDS;gene=Slc27a1;product=long-chain fatty acid transport protein 1;protein_id=NP_001344110.1;extra_copy_number=0
CM058248.1	Liftoff	CDS	81518927	81519073	.	+	.	ID=cds-NP_001344110.1;Parent=rna-NM_001357181.1;Dbxref=CCDS:CCDS40386.1,GeneID:26457,GenBank:NP_001344110.1,MGI:MGI:1347098;Name=NP_001344110.1;gbkey=CDS;gene=Slc27a1;product=long-chain fatty acid transport protein 1;protein_id=NP_001344110.1;extra_copy_number=0
CM058248.1	Liftoff	CDS	81519483	81519640	.	+	.	ID=cds-NP_001344110.1;Parent=rna-NM_001357181.1;Dbxref=CCDS:CCDS40386.1,GeneID:26457,GenBank:NP_001344110.1,MGI:MGI:1347098;Name=NP_001344110.1;gbkey=CDS;gene=Slc27a1;product=long-chain fatty acid transport protein 1;protein_id=NP_001344110.1;extra_copy_number=0
CM058248.1	Liftoff	mRNA	81503205	81520885	.	+	.	ID=rna-XM_006509677.2;Parent=gene-Slc27a1;Dbxref=GeneID:26457,GenBank:XM_006509677.2,MGI:MGI:1347098;Name=XM_006509677.2;gbkey=mRNA;gene=Slc27a1;model_evidence=Supporting evidence includes similarity to: 3 mRNAs%2C 19 ESTs%2C 1 Protein%2C 844 long SRA reads%2C and 97%25 coverage of the annotated genomic feature by RNAseq alignments%2C including 41 samples with support for all annotated introns;product=solute carrier family 27 (fatty acid transporter)%2C member 1%2C transcript variant X19;transcript_id=XM_006509677.2;matches_ref_protein=True;valid_ORF=True;extra_copy_number=0
CM058248.1	Liftoff	exon	81503205	81503430	.	+	.	ID=exon-XM_006509677.2-1;Parent=rna-XM_006509677.2;Dbxref=GeneID:26457,GenBank:XM_006509677.2,MGI:MGI:1347098;gbkey=mRNA;gene=Slc27a1;product=solute carrier family 27 (fatty acid transporter)%2C member 1%2C transcript variant X19;transcript_id=XM_006509677.2;extra_copy_number=0
CM058248.1	Liftoff	exon	81512985	81513379	.	+	.	ID=exon-XM_006509677.2-2;Parent=rna-XM_006509677.2;Dbxref=GeneID:26457,GenBank:XM_006509677.2,MGI:MGI:1347098;gbkey=mRNA;gene=Slc27a1;product=solute carrier family 27 (fatty acid transporter)%2C member 1%2C transcript variant X19;transcript_id=XM_006509677.2;extra_copy_number=0
CM058248.1	Liftoff	exon	81513488	81513649	.	+	.	ID=exon-XM_006509677.2-3;Parent=rna-XM_006509677.2;Dbxref=GeneID:26457,GenBank:XM_006509677.2,MGI:MGI:1347098;gbkey=mRNA;gene=Slc27a1;product=solute carrier family 27 (fatty acid transporter)%2C member 1%2C transcript variant X19;transcript_id=XM_006509677.2;extra_copy_number=0
CM058248.1	Liftoff	exon	81513726	81513795	.	+	.	ID=exon-XM_006509677.2-4;Parent=rna-XM_006509677.2;Dbxref=GeneID:26457,GenBank:XM_006509677.2,MGI:MGI:1347098;gbkey=mRNA;gene=Slc27a1;product=solute carrier family 27 (fatty acid transporter)%2C member 1%2C transcript variant X19;transcript_id=XM_006509677.2;extra_copy_number=0
CM058248.1	Liftoff	exon	81514191	81514282	.	+	.	ID=exon-XM_006509677.2-5;Parent=rna-XM_006509677.2;Dbxref=GeneID:26457,GenBank:XM_006509677.2,MGI:MGI:1347098;gbkey=mRNA;gene=Slc27a1;product=solute carrier family 27 (fatty acid transporter)%2C member 1%2C transcript variant X19;transcript_id=XM_006509677.2;extra_copy_number=0
CM058248.1	Liftoff	exon	81514348	81514457	.	+	.	ID=exon-XM_006509677.2-6;Parent=rna-XM_006509677.2;Dbxref=GeneID:26457,GenBank:XM_006509677.2,MGI:MGI:1347098;gbkey=mRNA;gene=Slc27a1;product=solute carrier family 27 (fatty acid transporter)%2C member 1%2C transcript variant X19;transcript_id=XM_006509677.2;extra_copy_number=0
CM058248.1	Liftoff	exon	81517699	81517908	.	+	.	ID=exon-XM_006509677.2-7;Parent=rna-XM_006509677.2;Dbxref=GeneID:26457,GenBank:XM_006509677.2,MGI:MGI:1347098;gbkey=mRNA;gene=Slc27a1;product=solute carrier family 27 (fatty acid transporter)%2C member 1%2C transcript variant X19;transcript_id=XM_006509677.2;extra_copy_number=0
CM058248.1	Liftoff	exon	81518001	81518127	.	+	.	ID=exon-XM_006509677.2-8;Parent=rna-XM_006509677.2;Dbxref=GeneID:26457,GenBank:XM_006509677.2,MGI:MGI:1347098;gbkey=mRNA;gene=Slc27a1;product=solute carrier family 27 (fatty acid transporter)%2C member 1%2C transcript variant X19;transcript_id=XM_006509677.2;extra_copy_number=0
CM058248.1	Liftoff	exon	81518214	81518351	.	+	.	ID=exon-XM_006509677.2-9;Parent=rna-XM_006509677.2;Dbxref=GeneID:26457,GenBank:XM_006509677.2,MGI:MGI:1347098;gbkey=mRNA;gene=Slc27a1;product=solute carrier family 27 (fatty acid transporter)%2C member 1%2C transcript variant X19;transcript_id=XM_006509677.2;extra_copy_number=0
CM058248.1	Liftoff	exon	81518423	81518587	.	+	.	ID=exon-XM_006509677.2-10;Parent=rna-XM_006509677.2;Dbxref=GeneID:26457,GenBank:XM_006509677.2,MGI:MGI:1347098;gbkey=mRNA;gene=Slc27a1;product=solute carrier family 27 (fatty acid transporter)%2C member 1%2C transcript variant X19;transcript_id=XM_006509677.2;extra_copy_number=0
CM058248.1	Liftoff	exon	81518927	81519073	.	+	.	ID=exon-XM_006509677.2-11;Parent=rna-XM_006509677.2;Dbxref=GeneID:26457,GenBank:XM_006509677.2,MGI:MGI:1347098;gbkey=mRNA;gene=Slc27a1;product=solute carrier family 27 (fatty acid transporter)%2C member 1%2C transcript variant X19;transcript_id=XM_006509677.2;extra_copy_number=0
CM058248.1	Liftoff	exon	81519483	81520885	.	+	.	ID=exon-XM_006509677.2-12;Parent=rna-XM_006509677.2;Dbxref=GeneID:26457,GenBank:XM_006509677.2,MGI:MGI:1347098;gbkey=mRNA;gene=Slc27a1;product=solute carrier family 27 (fatty acid transporter)%2C member 1%2C transcript variant X19;transcript_id=XM_006509677.2;extra_copy_number=0
CM058248.1	Liftoff	CDS	81513370	81513379	.	+	.	ID=cds-XP_006509740.1;Parent=rna-XM_006509677.2;Dbxref=GeneID:26457,GenBank:XP_006509740.1,MGI:MGI:1347098;Name=XP_006509740.1;gbkey=CDS;gene=Slc27a1;product=long-chain fatty acid transport protein 1 isoform X3;protein_id=XP_006509740.1;extra_copy_number=0
CM058248.1	Liftoff	CDS	81513488	81513649	.	+	.	ID=cds-XP_006509740.1;Parent=rna-XM_006509677.2;Dbxref=GeneID:26457,GenBank:XP_006509740.1,MGI:MGI:1347098;Name=XP_006509740.1;gbkey=CDS;gene=Slc27a1;product=long-chain fatty acid transport protein 1 isoform X3;protein_id=XP_006509740.1;extra_copy_number=0
CM058248.1	Liftoff	CDS	81513726	81513795	.	+	.	ID=cds-XP_006509740.1;Parent=rna-XM_006509677.2;Dbxref=GeneID:26457,GenBank:XP_006509740.1,MGI:MGI:1347098;Name=XP_006509740.1;gbkey=CDS;gene=Slc27a1;product=long-chain fatty acid transport protein 1 isoform X3;protein_id=XP_006509740.1;extra_copy_number=0
CM058248.1	Liftoff	CDS	81514191	81514282	.	+	.	ID=cds-XP_006509740.1;Parent=rna-XM_006509677.2;Dbxref=GeneID:26457,GenBank:XP_006509740.1,MGI:MGI:1347098;Name=XP_006509740.1;gbkey=CDS;gene=Slc27a1;product=long-chain fatty acid transport protein 1 isoform X3;protein_id=XP_006509740.1;extra_copy_number=0
CM058248.1	Liftoff	CDS	81514348	81514457	.	+	.	ID=cds-XP_006509740.1;Parent=rna-XM_006509677.2;Dbxref=GeneID:26457,GenBank:XP_006509740.1,MGI:MGI:1347098;Name=XP_006509740.1;gbkey=CDS;gene=Slc27a1;product=long-chain fatty acid transport protein 1 isoform X3;protein_id=XP_006509740.1;extra_copy_number=0
CM058248.1	Liftoff	CDS	81517699	81517908	.	+	.	ID=cds-XP_006509740.1;Parent=rna-XM_006509677.2;Dbxref=GeneID:26457,GenBank:XP_006509740.1,MGI:MGI:1347098;Name=XP_006509740.1;gbkey=CDS;gene=Slc27a1;product=long-chain fatty acid transport protein 1 isoform X3;protein_id=XP_006509740.1;extra_copy_number=0
CM058248.1	Liftoff	CDS	81518001	81518127	.	+	.	ID=cds-XP_006509740.1;Parent=rna-XM_006509677.2;Dbxref=GeneID:26457,GenBank:XP_006509740.1,MGI:MGI:1347098;Name=XP_006509740.1;gbkey=CDS;gene=Slc27a1;product=long-chain fatty acid transport protein 1 isoform X3;protein_id=XP_006509740.1;extra_copy_number=0
CM058248.1	Liftoff	CDS	81518214	81518351	.	+	.	ID=cds-XP_006509740.1;Parent=rna-XM_006509677.2;Dbxref=GeneID:26457,GenBank:XP_006509740.1,MGI:MGI:1347098;Name=XP_006509740.1;gbkey=CDS;gene=Slc27a1;product=long-chain fatty acid transport protein 1 isoform X3;protein_id=XP_006509740.1;extra_copy_number=0
CM058248.1	Liftoff	CDS	81518423	81518587	.	+	.	ID=cds-XP_006509740.1;Parent=rna-XM_006509677.2;Dbxref=GeneID:26457,GenBank:XP_006509740.1,MGI:MGI:1347098;Name=XP_006509740.1;gbkey=CDS;gene=Slc27a1;product=long-chain fatty acid transport protein 1 isoform X3;protein_id=XP_006509740.1;extra_copy_number=0
CM058248.1	Liftoff	CDS	81518927	81519073	.	+	.	ID=cds-XP_006509740.1;Parent=rna-XM_006509677.2;Dbxref=GeneID:26457,GenBank:XP_006509740.1,MGI:MGI:1347098;Name=XP_006509740.1;gbkey=CDS;gene=Slc27a1;product=long-chain fatty acid transport protein 1 isoform X3;protein_id=XP_006509740.1;extra_copy_number=0
CM058248.1	Liftoff	CDS	81519483	81519640	.	+	.	ID=cds-XP_006509740.1;Parent=rna-XM_006509677.2;Dbxref=GeneID:26457,GenBank:XP_006509740.1,MGI:MGI:1347098;Name=XP_006509740.1;gbkey=CDS;gene=Slc27a1;product=long-chain fatty acid transport protein 1 isoform X3;protein_id=XP_006509740.1;extra_copy_number=0
CM058248.1	Liftoff	mRNA	81503205	81520885	.	+	.	ID=rna-XM_006509678.5;Parent=gene-Slc27a1;Dbxref=GeneID:26457,GenBank:XM_006509678.5,MGI:MGI:1347098;Name=XM_006509678.5;gbkey=mRNA;gene=Slc27a1;model_evidence=Supporting evidence includes similarity to: 1 mRNA%2C 15 ESTs%2C 1 Protein%2C 826 long SRA reads%2C and 97%25 coverage of the annotated genomic feature by RNAseq alignments%2C including 35 samples with support for all annotated introns;product=solute carrier family 27 (fatty acid transporter)%2C member 1%2C transcript variant X21;transcript_id=XM_006509678.5;matches_ref_protein=True;valid_ORF=True;extra_copy_number=0
CM058248.1	Liftoff	exon	81503205	81503430	.	+	.	ID=exon-XM_006509678.5-1;Parent=rna-XM_006509678.5;Dbxref=GeneID:26457,GenBank:XM_006509678.5,MGI:MGI:1347098;gbkey=mRNA;gene=Slc27a1;product=solute carrier family 27 (fatty acid transporter)%2C member 1%2C transcript variant X21;transcript_id=XM_006509678.5;extra_copy_number=0
CM058248.1	Liftoff	exon	81504310	81504477	.	+	.	ID=exon-XM_006509678.5-2;Parent=rna-XM_006509678.5;Dbxref=GeneID:26457,GenBank:XM_006509678.5,MGI:MGI:1347098;gbkey=mRNA;gene=Slc27a1;product=solute carrier family 27 (fatty acid transporter)%2C member 1%2C transcript variant X21;transcript_id=XM_006509678.5;extra_copy_number=0
CM058248.1	Liftoff	exon	81513017	81513379	.	+	.	ID=exon-XM_006509678.5-3;Parent=rna-XM_006509678.5;Dbxref=GeneID:26457,GenBank:XM_006509678.5,MGI:MGI:1347098;gbkey=mRNA;gene=Slc27a1;product=solute carrier family 27 (fatty acid transporter)%2C member 1%2C transcript variant X21;transcript_id=XM_006509678.5;extra_copy_number=0
CM058248.1	Liftoff	exon	81513488	81513649	.	+	.	ID=exon-XM_006509678.5-4;Parent=rna-XM_006509678.5;Dbxref=GeneID:26457,GenBank:XM_006509678.5,MGI:MGI:1347098;gbkey=mRNA;gene=Slc27a1;product=solute carrier family 27 (fatty acid transporter)%2C member 1%2C transcript variant X21;transcript_id=XM_006509678.5;extra_copy_number=0
CM058248.1	Liftoff	exon	81513726	81513795	.	+	.	ID=exon-XM_006509678.5-5;Parent=rna-XM_006509678.5;Dbxref=GeneID:26457,GenBank:XM_006509678.5,MGI:MGI:1347098;gbkey=mRNA;gene=Slc27a1;product=solute carrier family 27 (fatty acid transporter)%2C member 1%2C transcript variant X21;transcript_id=XM_006509678.5;extra_copy_number=0
CM058248.1	Liftoff	exon	81514191	81514282	.	+	.	ID=exon-XM_006509678.5-6;Parent=rna-XM_006509678.5;Dbxref=GeneID:26457,GenBank:XM_006509678.5,MGI:MGI:1347098;gbkey=mRNA;gene=Slc27a1;product=solute carrier family 27 (fatty acid transporter)%2C member 1%2C transcript variant X21;transcript_id=XM_006509678.5;extra_copy_number=0
CM058248.1	Liftoff	exon	81514348	81514457	.	+	.	ID=exon-XM_006509678.5-7;Parent=rna-XM_006509678.5;Dbxref=GeneID:26457,GenBank:XM_006509678.5,MGI:MGI:1347098;gbkey=mRNA;gene=Slc27a1;product=solute carrier family 27 (fatty acid transporter)%2C member 1%2C transcript variant X21;transcript_id=XM_006509678.5;extra_copy_number=0
CM058248.1	Liftoff	exon	81517699	81517908	.	+	.	ID=exon-XM_006509678.5-8;Parent=rna-XM_006509678.5;Dbxref=GeneID:26457,GenBank:XM_006509678.5,MGI:MGI:1347098;gbkey=mRNA;gene=Slc27a1;product=solute carrier family 27 (fatty acid transporter)%2C member 1%2C transcript variant X21;transcript_id=XM_006509678.5;extra_copy_number=0
CM058248.1	Liftoff	exon	81518001	81518127	.	+	.	ID=exon-XM_006509678.5-9;Parent=rna-XM_006509678.5;Dbxref=GeneID:26457,GenBank:XM_006509678.5,MGI:MGI:1347098;gbkey=mRNA;gene=Slc27a1;product=solute carrier family 27 (fatty acid transporter)%2C member 1%2C transcript variant X21;transcript_id=XM_006509678.5;extra_copy_number=0
CM058248.1	Liftoff	exon	81518214	81518351	.	+	.	ID=exon-XM_006509678.5-10;Parent=rna-XM_006509678.5;Dbxref=GeneID:26457,GenBank:XM_006509678.5,MGI:MGI:1347098;gbkey=mRNA;gene=Slc27a1;product=solute carrier family 27 (fatty acid transporter)%2C member 1%2C transcript variant X21;transcript_id=XM_006509678.5;extra_copy_number=0
CM058248.1	Liftoff	exon	81518423	81518587	.	+	.	ID=exon-XM_006509678.5-11;Parent=rna-XM_006509678.5;Dbxref=GeneID:26457,GenBank:XM_006509678.5,MGI:MGI:1347098;gbkey=mRNA;gene=Slc27a1;product=solute carrier family 27 (fatty acid transporter)%2C member 1%2C transcript variant X21;transcript_id=XM_006509678.5;extra_copy_number=0
CM058248.1	Liftoff	exon	81518927	81519073	.	+	.	ID=exon-XM_006509678.5-12;Parent=rna-XM_006509678.5;Dbxref=GeneID:26457,GenBank:XM_006509678.5,MGI:MGI:1347098;gbkey=mRNA;gene=Slc27a1;product=solute carrier family 27 (fatty acid transporter)%2C member 1%2C transcript variant X21;transcript_id=XM_006509678.5;extra_copy_number=0
CM058248.1	Liftoff	exon	81519483	81520885	.	+	.	ID=exon-XM_006509678.5-13;Parent=rna-XM_006509678.5;Dbxref=GeneID:26457,GenBank:XM_006509678.5,MGI:MGI:1347098;gbkey=mRNA;gene=Slc27a1;product=solute carrier family 27 (fatty acid transporter)%2C member 1%2C transcript variant X21;transcript_id=XM_006509678.5;extra_copy_number=0
CM058248.1	Liftoff	CDS	81513370	81513379	.	+	.	ID=cds-XP_006509741.1;Parent=rna-XM_006509678.5;Dbxref=GeneID:26457,GenBank:XP_006509741.1,MGI:MGI:1347098;Name=XP_006509741.1;gbkey=CDS;gene=Slc27a1;product=long-chain fatty acid transport protein 1 isoform X3;protein_id=XP_006509741.1;extra_copy_number=0
CM058248.1	Liftoff	CDS	81513488	81513649	.	+	.	ID=cds-XP_006509741.1;Parent=rna-XM_006509678.5;Dbxref=GeneID:26457,GenBank:XP_006509741.1,MGI:MGI:1347098;Name=XP_006509741.1;gbkey=CDS;gene=Slc27a1;product=long-chain fatty acid transport protein 1 isoform X3;protein_id=XP_006509741.1;extra_copy_number=0
CM058248.1	Liftoff	CDS	81513726	81513795	.	+	.	ID=cds-XP_006509741.1;Parent=rna-XM_006509678.5;Dbxref=GeneID:26457,GenBank:XP_006509741.1,MGI:MGI:1347098;Name=XP_006509741.1;gbkey=CDS;gene=Slc27a1;product=long-chain fatty acid transport protein 1 isoform X3;protein_id=XP_006509741.1;extra_copy_number=0
CM058248.1	Liftoff	CDS	81514191	81514282	.	+	.	ID=cds-XP_006509741.1;Parent=rna-XM_006509678.5;Dbxref=GeneID:26457,GenBank:XP_006509741.1,MGI:MGI:1347098;Name=XP_006509741.1;gbkey=CDS;gene=Slc27a1;product=long-chain fatty acid transport protein 1 isoform X3;protein_id=XP_006509741.1;extra_copy_number=0
CM058248.1	Liftoff	CDS	81514348	81514457	.	+	.	ID=cds-XP_006509741.1;Parent=rna-XM_006509678.5;Dbxref=GeneID:26457,GenBank:XP_006509741.1,MGI:MGI:1347098;Name=XP_006509741.1;gbkey=CDS;gene=Slc27a1;product=long-chain fatty acid transport protein 1 isoform X3;protein_id=XP_006509741.1;extra_copy_number=0
CM058248.1	Liftoff	CDS	81517699	81517908	.	+	.	ID=cds-XP_006509741.1;Parent=rna-XM_006509678.5;Dbxref=GeneID:26457,GenBank:XP_006509741.1,MGI:MGI:1347098;Name=XP_006509741.1;gbkey=CDS;gene=Slc27a1;product=long-chain fatty acid transport protein 1 isoform X3;protein_id=XP_006509741.1;extra_copy_number=0
CM058248.1	Liftoff	CDS	81518001	81518127	.	+	.	ID=cds-XP_006509741.1;Parent=rna-XM_006509678.5;Dbxref=GeneID:26457,GenBank:XP_006509741.1,MGI:MGI:1347098;Name=XP_006509741.1;gbkey=CDS;gene=Slc27a1;product=long-chain fatty acid transport protein 1 isoform X3;protein_id=XP_006509741.1;extra_copy_number=0
CM058248.1	Liftoff	CDS	81518214	81518351	.	+	.	ID=cds-XP_006509741.1;Parent=rna-XM_006509678.5;Dbxref=GeneID:26457,GenBank:XP_006509741.1,MGI:MGI:1347098;Name=XP_006509741.1;gbkey=CDS;gene=Slc27a1;product=long-chain fatty acid transport protein 1 isoform X3;protein_id=XP_006509741.1;extra_copy_number=0
CM058248.1	Liftoff	CDS	81518423	81518587	.	+	.	ID=cds-XP_006509741.1;Parent=rna-XM_006509678.5;Dbxref=GeneID:26457,GenBank:XP_006509741.1,MGI:MGI:1347098;Name=XP_006509741.1;gbkey=CDS;gene=Slc27a1;product=long-chain fatty acid transport protein 1 isoform X3;protein_id=XP_006509741.1;extra_copy_number=0
CM058248.1	Liftoff	CDS	81518927	81519073	.	+	.	ID=cds-XP_006509741.1;Parent=rna-XM_006509678.5;Dbxref=GeneID:26457,GenBank:XP_006509741.1,MGI:MGI:1347098;Name=XP_006509741.1;gbkey=CDS;gene=Slc27a1;product=long-chain fatty acid transport protein 1 isoform X3;protein_id=XP_006509741.1;extra_copy_number=0
CM058248.1	Liftoff	CDS	81519483	81519640	.	+	.	ID=cds-XP_006509741.1;Parent=rna-XM_006509678.5;Dbxref=GeneID:26457,GenBank:XP_006509741.1,MGI:MGI:1347098;Name=XP_006509741.1;gbkey=CDS;gene=Slc27a1;product=long-chain fatty acid transport protein 1 isoform X3;protein_id=XP_006509741.1;extra_copy_number=0
CM058248.1	Liftoff	mRNA	81503457	81520885	.	+	.	ID=rna-XM_030243583.2;Parent=gene-Slc27a1;Dbxref=GeneID:26457,GenBank:XM_030243583.2,MGI:MGI:1347098;Name=XM_030243583.2;gbkey=mRNA;gene=Slc27a1;model_evidence=Supporting evidence includes similarity to: 1 mRNA%2C 15 ESTs%2C 1 Protein%2C 823 long SRA reads%2C and 97%25 coverage of the annotated genomic feature by RNAseq alignments%2C including 33 samples with support for all annotated introns;product=solute carrier family 27 (fatty acid transporter)%2C member 1%2C transcript variant X22;transcript_id=XM_030243583.2;matches_ref_protein=True;valid_ORF=True;extra_copy_number=0
CM058248.1	Liftoff	exon	81503457	81503901	.	+	.	ID=exon-XM_030243583.2-1;Parent=rna-XM_030243583.2;Dbxref=GeneID:26457,GenBank:XM_030243583.2,MGI:MGI:1347098;gbkey=mRNA;gene=Slc27a1;product=solute carrier family 27 (fatty acid transporter)%2C member 1%2C transcript variant X22;transcript_id=XM_030243583.2;extra_copy_number=0
CM058248.1	Liftoff	exon	81504310	81504477	.	+	.	ID=exon-XM_030243583.2-2;Parent=rna-XM_030243583.2;Dbxref=GeneID:26457,GenBank:XM_030243583.2,MGI:MGI:1347098;gbkey=mRNA;gene=Slc27a1;product=solute carrier family 27 (fatty acid transporter)%2C member 1%2C transcript variant X22;transcript_id=XM_030243583.2;extra_copy_number=0
CM058248.1	Liftoff	exon	81513017	81513379	.	+	.	ID=exon-XM_030243583.2-3;Parent=rna-XM_030243583.2;Dbxref=GeneID:26457,GenBank:XM_030243583.2,MGI:MGI:1347098;gbkey=mRNA;gene=Slc27a1;product=solute carrier family 27 (fatty acid transporter)%2C member 1%2C transcript variant X22;transcript_id=XM_030243583.2;extra_copy_number=0
CM058248.1	Liftoff	exon	81513488	81513649	.	+	.	ID=exon-XM_030243583.2-4;Parent=rna-XM_030243583.2;Dbxref=GeneID:26457,GenBank:XM_030243583.2,MGI:MGI:1347098;gbkey=mRNA;gene=Slc27a1;product=solute carrier family 27 (fatty acid transporter)%2C member 1%2C transcript variant X22;transcript_id=XM_030243583.2;extra_copy_number=0
CM058248.1	Liftoff	exon	81513726	81513795	.	+	.	ID=exon-XM_030243583.2-5;Parent=rna-XM_030243583.2;Dbxref=GeneID:26457,GenBank:XM_030243583.2,MGI:MGI:1347098;gbkey=mRNA;gene=Slc27a1;product=solute carrier family 27 (fatty acid transporter)%2C member 1%2C transcript variant X22;transcript_id=XM_030243583.2;extra_copy_number=0
CM058248.1	Liftoff	exon	81514191	81514282	.	+	.	ID=exon-XM_030243583.2-6;Parent=rna-XM_030243583.2;Dbxref=GeneID:26457,GenBank:XM_030243583.2,MGI:MGI:1347098;gbkey=mRNA;gene=Slc27a1;product=solute carrier family 27 (fatty acid transporter)%2C member 1%2C transcript variant X22;transcript_id=XM_030243583.2;extra_copy_number=0
CM058248.1	Liftoff	exon	81514348	81514457	.	+	.	ID=exon-XM_030243583.2-7;Parent=rna-XM_030243583.2;Dbxref=GeneID:26457,GenBank:XM_030243583.2,MGI:MGI:1347098;gbkey=mRNA;gene=Slc27a1;product=solute carrier family 27 (fatty acid transporter)%2C member 1%2C transcript variant X22;transcript_id=XM_030243583.2;extra_copy_number=0
CM058248.1	Liftoff	exon	81517699	81517908	.	+	.	ID=exon-XM_030243583.2-8;Parent=rna-XM_030243583.2;Dbxref=GeneID:26457,GenBank:XM_030243583.2,MGI:MGI:1347098;gbkey=mRNA;gene=Slc27a1;product=solute carrier family 27 (fatty acid transporter)%2C member 1%2C transcript variant X22;transcript_id=XM_030243583.2;extra_copy_number=0
CM058248.1	Liftoff	exon	81518001	81518127	.	+	.	ID=exon-XM_030243583.2-9;Parent=rna-XM_030243583.2;Dbxref=GeneID:26457,GenBank:XM_030243583.2,MGI:MGI:1347098;gbkey=mRNA;gene=Slc27a1;product=solute carrier family 27 (fatty acid transporter)%2C member 1%2C transcript variant X22;transcript_id=XM_030243583.2;extra_copy_number=0
CM058248.1	Liftoff	exon	81518214	81518351	.	+	.	ID=exon-XM_030243583.2-10;Parent=rna-XM_030243583.2;Dbxref=GeneID:26457,GenBank:XM_030243583.2,MGI:MGI:1347098;gbkey=mRNA;gene=Slc27a1;product=solute carrier family 27 (fatty acid transporter)%2C member 1%2C transcript variant X22;transcript_id=XM_030243583.2;extra_copy_number=0
CM058248.1	Liftoff	exon	81518423	81518587	.	+	.	ID=exon-XM_030243583.2-11;Parent=rna-XM_030243583.2;Dbxref=GeneID:26457,GenBank:XM_030243583.2,MGI:MGI:1347098;gbkey=mRNA;gene=Slc27a1;product=solute carrier family 27 (fatty acid transporter)%2C member 1%2C transcript variant X22;transcript_id=XM_030243583.2;extra_copy_number=0
CM058248.1	Liftoff	exon	81518927	81519073	.	+	.	ID=exon-XM_030243583.2-12;Parent=rna-XM_030243583.2;Dbxref=GeneID:26457,GenBank:XM_030243583.2,MGI:MGI:1347098;gbkey=mRNA;gene=Slc27a1;product=solute carrier family 27 (fatty acid transporter)%2C member 1%2C transcript variant X22;transcript_id=XM_030243583.2;extra_copy_number=0
CM058248.1	Liftoff	exon	81519483	81520885	.	+	.	ID=exon-XM_030243583.2-13;Parent=rna-XM_030243583.2;Dbxref=GeneID:26457,GenBank:XM_030243583.2,MGI:MGI:1347098;gbkey=mRNA;gene=Slc27a1;product=solute carrier family 27 (fatty acid transporter)%2C member 1%2C transcript variant X22;transcript_id=XM_030243583.2;extra_copy_number=0
CM058248.1	Liftoff	CDS	81513370	81513379	.	+	.	ID=cds-XP_030099443.1;Parent=rna-XM_030243583.2;Dbxref=GeneID:26457,GenBank:XP_030099443.1,MGI:MGI:1347098;Name=XP_030099443.1;gbkey=CDS;gene=Slc27a1;product=long-chain fatty acid transport protein 1 isoform X3;protein_id=XP_030099443.1;extra_copy_number=0
CM058248.1	Liftoff	CDS	81513488	81513649	.	+	.	ID=cds-XP_030099443.1;Parent=rna-XM_030243583.2;Dbxref=GeneID:26457,GenBank:XP_030099443.1,MGI:MGI:1347098;Name=XP_030099443.1;gbkey=CDS;gene=Slc27a1;product=long-chain fatty acid transport protein 1 isoform X3;protein_id=XP_030099443.1;extra_copy_number=0
CM058248.1	Liftoff	CDS	81513726	81513795	.	+	.	ID=cds-XP_030099443.1;Parent=rna-XM_030243583.2;Dbxref=GeneID:26457,GenBank:XP_030099443.1,MGI:MGI:1347098;Name=XP_030099443.1;gbkey=CDS;gene=Slc27a1;product=long-chain fatty acid transport protein 1 isoform X3;protein_id=XP_030099443.1;extra_copy_number=0
CM058248.1	Liftoff	CDS	81514191	81514282	.	+	.	ID=cds-XP_030099443.1;Parent=rna-XM_030243583.2;Dbxref=GeneID:26457,GenBank:XP_030099443.1,MGI:MGI:1347098;Name=XP_030099443.1;gbkey=CDS;gene=Slc27a1;product=long-chain fatty acid transport protein 1 isoform X3;protein_id=XP_030099443.1;extra_copy_number=0
CM058248.1	Liftoff	CDS	81514348	81514457	.	+	.	ID=cds-XP_030099443.1;Parent=rna-XM_030243583.2;Dbxref=GeneID:26457,GenBank:XP_030099443.1,MGI:MGI:1347098;Name=XP_030099443.1;gbkey=CDS;gene=Slc27a1;product=long-chain fatty acid transport protein 1 isoform X3;protein_id=XP_030099443.1;extra_copy_number=0
CM058248.1	Liftoff	CDS	81517699	81517908	.	+	.	ID=cds-XP_030099443.1;Parent=rna-XM_030243583.2;Dbxref=GeneID:26457,GenBank:XP_030099443.1,MGI:MGI:1347098;Name=XP_030099443.1;gbkey=CDS;gene=Slc27a1;product=long-chain fatty acid transport protein 1 isoform X3;protein_id=XP_030099443.1;extra_copy_number=0
CM058248.1	Liftoff	CDS	81518001	81518127	.	+	.	ID=cds-XP_030099443.1;Parent=rna-XM_030243583.2;Dbxref=GeneID:26457,GenBank:XP_030099443.1,MGI:MGI:1347098;Name=XP_030099443.1;gbkey=CDS;gene=Slc27a1;product=long-chain fatty acid transport protein 1 isoform X3;protein_id=XP_030099443.1;extra_copy_number=0
CM058248.1	Liftoff	CDS	81518214	81518351	.	+	.	ID=cds-XP_030099443.1;Parent=rna-XM_030243583.2;Dbxref=GeneID:26457,GenBank:XP_030099443.1,MGI:MGI:1347098;Name=XP_030099443.1;gbkey=CDS;gene=Slc27a1;product=long-chain fatty acid transport protein 1 isoform X3;protein_id=XP_030099443.1;extra_copy_number=0
CM058248.1	Liftoff	CDS	81518423	81518587	.	+	.	ID=cds-XP_030099443.1;Parent=rna-XM_030243583.2;Dbxref=GeneID:26457,GenBank:XP_030099443.1,MGI:MGI:1347098;Name=XP_030099443.1;gbkey=CDS;gene=Slc27a1;product=long-chain fatty acid transport protein 1 isoform X3;protein_id=XP_030099443.1;extra_copy_number=0
CM058248.1	Liftoff	CDS	81518927	81519073	.	+	.	ID=cds-XP_030099443.1;Parent=rna-XM_030243583.2;Dbxref=GeneID:26457,GenBank:XP_030099443.1,MGI:MGI:1347098;Name=XP_030099443.1;gbkey=CDS;gene=Slc27a1;product=long-chain fatty acid transport protein 1 isoform X3;protein_id=XP_030099443.1;extra_copy_number=0
CM058248.1	Liftoff	CDS	81519483	81519640	.	+	.	ID=cds-XP_030099443.1;Parent=rna-XM_030243583.2;Dbxref=GeneID:26457,GenBank:XP_030099443.1,MGI:MGI:1347098;Name=XP_030099443.1;gbkey=CDS;gene=Slc27a1;product=long-chain fatty acid transport protein 1 isoform X3;protein_id=XP_030099443.1;extra_copy_number=0
CM058248.1	Liftoff	mRNA	81503927	81520885	.	+	.	ID=rna-XM_030243581.2;Parent=gene-Slc27a1;Dbxref=GeneID:26457,GenBank:XM_030243581.2,MGI:MGI:1347098;Name=XM_030243581.2;gbkey=mRNA;gene=Slc27a1;model_evidence=Supporting evidence includes similarity to: 5 mRNAs%2C 16 ESTs%2C 11 Proteins%2C 840 long SRA reads%2C and 97%25 coverage of the annotated genomic feature by RNAseq alignments%2C including 34 samples with support for all annotated introns;product=solute carrier family 27 (fatty acid transporter)%2C member 1%2C transcript variant X13;transcript_id=XM_030243581.2;matches_ref_protein=True;valid_ORF=True;extra_copy_number=0
CM058248.1	Liftoff	exon	81503927	81504154	.	+	.	ID=exon-XM_030243581.2-1;Parent=rna-XM_030243581.2;Dbxref=GeneID:26457,GenBank:XM_030243581.2,MGI:MGI:1347098;gbkey=mRNA;gene=Slc27a1;product=solute carrier family 27 (fatty acid transporter)%2C member 1%2C transcript variant X13;transcript_id=XM_030243581.2;extra_copy_number=0
CM058248.1	Liftoff	exon	81504310	81504477	.	+	.	ID=exon-XM_030243581.2-2;Parent=rna-XM_030243581.2;Dbxref=GeneID:26457,GenBank:XM_030243581.2,MGI:MGI:1347098;gbkey=mRNA;gene=Slc27a1;product=solute carrier family 27 (fatty acid transporter)%2C member 1%2C transcript variant X13;transcript_id=XM_030243581.2;extra_copy_number=0
CM058248.1	Liftoff	exon	81512985	81513379	.	+	.	ID=exon-XM_030243581.2-3;Parent=rna-XM_030243581.2;Dbxref=GeneID:26457,GenBank:XM_030243581.2,MGI:MGI:1347098;gbkey=mRNA;gene=Slc27a1;product=solute carrier family 27 (fatty acid transporter)%2C member 1%2C transcript variant X13;transcript_id=XM_030243581.2;extra_copy_number=0
CM058248.1	Liftoff	exon	81513488	81513649	.	+	.	ID=exon-XM_030243581.2-4;Parent=rna-XM_030243581.2;Dbxref=GeneID:26457,GenBank:XM_030243581.2,MGI:MGI:1347098;gbkey=mRNA;gene=Slc27a1;product=solute carrier family 27 (fatty acid transporter)%2C member 1%2C transcript variant X13;transcript_id=XM_030243581.2;extra_copy_number=0
CM058248.1	Liftoff	exon	81513726	81513795	.	+	.	ID=exon-XM_030243581.2-5;Parent=rna-XM_030243581.2;Dbxref=GeneID:26457,GenBank:XM_030243581.2,MGI:MGI:1347098;gbkey=mRNA;gene=Slc27a1;product=solute carrier family 27 (fatty acid transporter)%2C member 1%2C transcript variant X13;transcript_id=XM_030243581.2;extra_copy_number=0
CM058248.1	Liftoff	exon	81514191	81514282	.	+	.	ID=exon-XM_030243581.2-6;Parent=rna-XM_030243581.2;Dbxref=GeneID:26457,GenBank:XM_030243581.2,MGI:MGI:1347098;gbkey=mRNA;gene=Slc27a1;product=solute carrier family 27 (fatty acid transporter)%2C member 1%2C transcript variant X13;transcript_id=XM_030243581.2;extra_copy_number=0
CM058248.1	Liftoff	exon	81514348	81514457	.	+	.	ID=exon-XM_030243581.2-7;Parent=rna-XM_030243581.2;Dbxref=GeneID:26457,GenBank:XM_030243581.2,MGI:MGI:1347098;gbkey=mRNA;gene=Slc27a1;product=solute carrier family 27 (fatty acid transporter)%2C member 1%2C transcript variant X13;transcript_id=XM_030243581.2;extra_copy_number=0
CM058248.1	Liftoff	exon	81517699	81517908	.	+	.	ID=exon-XM_030243581.2-8;Parent=rna-XM_030243581.2;Dbxref=GeneID:26457,GenBank:XM_030243581.2,MGI:MGI:1347098;gbkey=mRNA;gene=Slc27a1;product=solute carrier family 27 (fatty acid transporter)%2C member 1%2C transcript variant X13;transcript_id=XM_030243581.2;extra_copy_number=0
CM058248.1	Liftoff	exon	81518001	81518127	.	+	.	ID=exon-XM_030243581.2-9;Parent=rna-XM_030243581.2;Dbxref=GeneID:26457,GenBank:XM_030243581.2,MGI:MGI:1347098;gbkey=mRNA;gene=Slc27a1;product=solute carrier family 27 (fatty acid transporter)%2C member 1%2C transcript variant X13;transcript_id=XM_030243581.2;extra_copy_number=0
CM058248.1	Liftoff	exon	81518214	81518351	.	+	.	ID=exon-XM_030243581.2-10;Parent=rna-XM_030243581.2;Dbxref=GeneID:26457,GenBank:XM_030243581.2,MGI:MGI:1347098;gbkey=mRNA;gene=Slc27a1;product=solute carrier family 27 (fatty acid transporter)%2C member 1%2C transcript variant X13;transcript_id=XM_030243581.2;extra_copy_number=0
CM058248.1	Liftoff	exon	81518423	81518587	.	+	.	ID=exon-XM_030243581.2-11;Parent=rna-XM_030243581.2;Dbxref=GeneID:26457,GenBank:XM_030243581.2,MGI:MGI:1347098;gbkey=mRNA;gene=Slc27a1;product=solute carrier family 27 (fatty acid transporter)%2C member 1%2C transcript variant X13;transcript_id=XM_030243581.2;extra_copy_number=0
CM058248.1	Liftoff	exon	81518927	81519073	.	+	.	ID=exon-XM_030243581.2-12;Parent=rna-XM_030243581.2;Dbxref=GeneID:26457,GenBank:XM_030243581.2,MGI:MGI:1347098;gbkey=mRNA;gene=Slc27a1;product=solute carrier family 27 (fatty acid transporter)%2C member 1%2C transcript variant X13;transcript_id=XM_030243581.2;extra_copy_number=0
CM058248.1	Liftoff	exon	81519483	81520885	.	+	.	ID=exon-XM_030243581.2-13;Parent=rna-XM_030243581.2;Dbxref=GeneID:26457,GenBank:XM_030243581.2,MGI:MGI:1347098;gbkey=mRNA;gene=Slc27a1;product=solute carrier family 27 (fatty acid transporter)%2C member 1%2C transcript variant X13;transcript_id=XM_030243581.2;extra_copy_number=0
CM058248.1	Liftoff	CDS	81504311	81504477	.	+	.	ID=cds-XP_030099441.1;Parent=rna-XM_030243581.2;Dbxref=GeneID:26457,GenBank:XP_030099441.1,MGI:MGI:1347098;Name=XP_030099441.1;gbkey=CDS;gene=Slc27a1;product=long-chain fatty acid transport protein 1 isoform X2;protein_id=XP_030099441.1;extra_copy_number=0
CM058248.1	Liftoff	CDS	81512985	81513379	.	+	.	ID=cds-XP_030099441.1;Parent=rna-XM_030243581.2;Dbxref=GeneID:26457,GenBank:XP_030099441.1,MGI:MGI:1347098;Name=XP_030099441.1;gbkey=CDS;gene=Slc27a1;product=long-chain fatty acid transport protein 1 isoform X2;protein_id=XP_030099441.1;extra_copy_number=0
CM058248.1	Liftoff	CDS	81513488	81513649	.	+	.	ID=cds-XP_030099441.1;Parent=rna-XM_030243581.2;Dbxref=GeneID:26457,GenBank:XP_030099441.1,MGI:MGI:1347098;Name=XP_030099441.1;gbkey=CDS;gene=Slc27a1;product=long-chain fatty acid transport protein 1 isoform X2;protein_id=XP_030099441.1;extra_copy_number=0
CM058248.1	Liftoff	CDS	81513726	81513795	.	+	.	ID=cds-XP_030099441.1;Parent=rna-XM_030243581.2;Dbxref=GeneID:26457,GenBank:XP_030099441.1,MGI:MGI:1347098;Name=XP_030099441.1;gbkey=CDS;gene=Slc27a1;product=long-chain fatty acid transport protein 1 isoform X2;protein_id=XP_030099441.1;extra_copy_number=0
CM058248.1	Liftoff	CDS	81514191	81514282	.	+	.	ID=cds-XP_030099441.1;Parent=rna-XM_030243581.2;Dbxref=GeneID:26457,GenBank:XP_030099441.1,MGI:MGI:1347098;Name=XP_030099441.1;gbkey=CDS;gene=Slc27a1;product=long-chain fatty acid transport protein 1 isoform X2;protein_id=XP_030099441.1;extra_copy_number=0
CM058248.1	Liftoff	CDS	81514348	81514457	.	+	.	ID=cds-XP_030099441.1;Parent=rna-XM_030243581.2;Dbxref=GeneID:26457,GenBank:XP_030099441.1,MGI:MGI:1347098;Name=XP_030099441.1;gbkey=CDS;gene=Slc27a1;product=long-chain fatty acid transport protein 1 isoform X2;protein_id=XP_030099441.1;extra_copy_number=0
CM058248.1	Liftoff	CDS	81517699	81517908	.	+	.	ID=cds-XP_030099441.1;Parent=rna-XM_030243581.2;Dbxref=GeneID:26457,GenBank:XP_030099441.1,MGI:MGI:1347098;Name=XP_030099441.1;gbkey=CDS;gene=Slc27a1;product=long-chain fatty acid transport protein 1 isoform X2;protein_id=XP_030099441.1;extra_copy_number=0
CM058248.1	Liftoff	CDS	81518001	81518127	.	+	.	ID=cds-XP_030099441.1;Parent=rna-XM_030243581.2;Dbxref=GeneID:26457,GenBank:XP_030099441.1,MGI:MGI:1347098;Name=XP_030099441.1;gbkey=CDS;gene=Slc27a1;product=long-chain fatty acid transport protein 1 isoform X2;protein_id=XP_030099441.1;extra_copy_number=0
CM058248.1	Liftoff	CDS	81518214	81518351	.	+	.	ID=cds-XP_030099441.1;Parent=rna-XM_030243581.2;Dbxref=GeneID:26457,GenBank:XP_030099441.1,MGI:MGI:1347098;Name=XP_030099441.1;gbkey=CDS;gene=Slc27a1;product=long-chain fatty acid transport protein 1 isoform X2;protein_id=XP_030099441.1;extra_copy_number=0
CM058248.1	Liftoff	CDS	81518423	81518587	.	+	.	ID=cds-XP_030099441.1;Parent=rna-XM_030243581.2;Dbxref=GeneID:26457,GenBank:XP_030099441.1,MGI:MGI:1347098;Name=XP_030099441.1;gbkey=CDS;gene=Slc27a1;product=long-chain fatty acid transport protein 1 isoform X2;protein_id=XP_030099441.1;extra_copy_number=0
CM058248.1	Liftoff	CDS	81518927	81519073	.	+	.	ID=cds-XP_030099441.1;Parent=rna-XM_030243581.2;Dbxref=GeneID:26457,GenBank:XP_030099441.1,MGI:MGI:1347098;Name=XP_030099441.1;gbkey=CDS;gene=Slc27a1;product=long-chain fatty acid transport protein 1 isoform X2;protein_id=XP_030099441.1;extra_copy_number=0
CM058248.1	Liftoff	CDS	81519483	81519640	.	+	.	ID=cds-XP_030099441.1;Parent=rna-XM_030243581.2;Dbxref=GeneID:26457,GenBank:XP_030099441.1,MGI:MGI:1347098;Name=XP_030099441.1;gbkey=CDS;gene=Slc27a1;product=long-chain fatty acid transport protein 1 isoform X2;protein_id=XP_030099441.1;extra_copy_number=0
CM058248.1	Liftoff	mRNA	81504183	81520888	.	+	.	ID=rna-NM_001357182.1;Parent=gene-Slc27a1;Dbxref=GeneID:26457,GenBank:NM_001357182.1,MGI:MGI:1347098;Name=NM_001357182.1;gbkey=mRNA;gene=Slc27a1;product=solute carrier family 27 (fatty acid transporter)%2C member 1%2C transcript variant 4;tag=RefSeq Select;transcript_id=NM_001357182.1;matches_ref_protein=True;valid_ORF=True;extra_copy_number=0
CM058248.1	Liftoff	exon	81504183	81504477	.	+	.	ID=exon-NM_001357182.1-1;Parent=rna-NM_001357182.1;Dbxref=GeneID:26457,GenBank:NM_001357182.1,MGI:MGI:1347098;gbkey=mRNA;gene=Slc27a1;product=solute carrier family 27 (fatty acid transporter)%2C member 1%2C transcript variant 4;tag=RefSeq Select;transcript_id=NM_001357182.1;extra_copy_number=0
CM058248.1	Liftoff	exon	81512985	81513379	.	+	.	ID=exon-NM_001357182.1-2;Parent=rna-NM_001357182.1;Dbxref=GeneID:26457,GenBank:NM_001357182.1,MGI:MGI:1347098;gbkey=mRNA;gene=Slc27a1;product=solute carrier family 27 (fatty acid transporter)%2C member 1%2C transcript variant 4;tag=RefSeq Select;transcript_id=NM_001357182.1;extra_copy_number=0
CM058248.1	Liftoff	exon	81513488	81513649	.	+	.	ID=exon-NM_001357182.1-3;Parent=rna-NM_001357182.1;Dbxref=GeneID:26457,GenBank:NM_001357182.1,MGI:MGI:1347098;gbkey=mRNA;gene=Slc27a1;product=solute carrier family 27 (fatty acid transporter)%2C member 1%2C transcript variant 4;tag=RefSeq Select;transcript_id=NM_001357182.1;extra_copy_number=0
CM058248.1	Liftoff	exon	81513726	81513795	.	+	.	ID=exon-NM_001357182.1-4;Parent=rna-NM_001357182.1;Dbxref=GeneID:26457,GenBank:NM_001357182.1,MGI:MGI:1347098;gbkey=mRNA;gene=Slc27a1;product=solute carrier family 27 (fatty acid transporter)%2C member 1%2C transcript variant 4;tag=RefSeq Select;transcript_id=NM_001357182.1;extra_copy_number=0
CM058248.1	Liftoff	exon	81514191	81514282	.	+	.	ID=exon-NM_001357182.1-5;Parent=rna-NM_001357182.1;Dbxref=GeneID:26457,GenBank:NM_001357182.1,MGI:MGI:1347098;gbkey=mRNA;gene=Slc27a1;product=solute carrier family 27 (fatty acid transporter)%2C member 1%2C transcript variant 4;tag=RefSeq Select;transcript_id=NM_001357182.1;extra_copy_number=0
CM058248.1	Liftoff	exon	81514348	81514457	.	+	.	ID=exon-NM_001357182.1-6;Parent=rna-NM_001357182.1;Dbxref=GeneID:26457,GenBank:NM_001357182.1,MGI:MGI:1347098;gbkey=mRNA;gene=Slc27a1;product=solute carrier family 27 (fatty acid transporter)%2C member 1%2C transcript variant 4;tag=RefSeq Select;transcript_id=NM_001357182.1;extra_copy_number=0
CM058248.1	Liftoff	exon	81517699	81517908	.	+	.	ID=exon-NM_001357182.1-7;Parent=rna-NM_001357182.1;Dbxref=GeneID:26457,GenBank:NM_001357182.1,MGI:MGI:1347098;gbkey=mRNA;gene=Slc27a1;product=solute carrier family 27 (fatty acid transporter)%2C member 1%2C transcript variant 4;tag=RefSeq Select;transcript_id=NM_001357182.1;extra_copy_number=0
CM058248.1	Liftoff	exon	81518001	81518127	.	+	.	ID=exon-NM_001357182.1-8;Parent=rna-NM_001357182.1;Dbxref=GeneID:26457,GenBank:NM_001357182.1,MGI:MGI:1347098;gbkey=mRNA;gene=Slc27a1;product=solute carrier family 27 (fatty acid transporter)%2C member 1%2C transcript variant 4;tag=RefSeq Select;transcript_id=NM_001357182.1;extra_copy_number=0
CM058248.1	Liftoff	exon	81518214	81518351	.	+	.	ID=exon-NM_001357182.1-9;Parent=rna-NM_001357182.1;Dbxref=GeneID:26457,GenBank:NM_001357182.1,MGI:MGI:1347098;gbkey=mRNA;gene=Slc27a1;product=solute carrier family 27 (fatty acid transporter)%2C member 1%2C transcript variant 4;tag=RefSeq Select;transcript_id=NM_001357182.1;extra_copy_number=0
CM058248.1	Liftoff	exon	81518423	81518587	.	+	.	ID=exon-NM_001357182.1-10;Parent=rna-NM_001357182.1;Dbxref=GeneID:26457,GenBank:NM_001357182.1,MGI:MGI:1347098;gbkey=mRNA;gene=Slc27a1;product=solute carrier family 27 (fatty acid transporter)%2C member 1%2C transcript variant 4;tag=RefSeq Select;transcript_id=NM_001357182.1;extra_copy_number=0
CM058248.1	Liftoff	exon	81518927	81519073	.	+	.	ID=exon-NM_001357182.1-11;Parent=rna-NM_001357182.1;Dbxref=GeneID:26457,GenBank:NM_001357182.1,MGI:MGI:1347098;gbkey=mRNA;gene=Slc27a1;product=solute carrier family 27 (fatty acid transporter)%2C member 1%2C transcript variant 4;tag=RefSeq Select;transcript_id=NM_001357182.1;extra_copy_number=0
CM058248.1	Liftoff	exon	81519483	81520888	.	+	.	ID=exon-NM_001357182.1-12;Parent=rna-NM_001357182.1;Dbxref=GeneID:26457,GenBank:NM_001357182.1,MGI:MGI:1347098;gbkey=mRNA;gene=Slc27a1;product=solute carrier family 27 (fatty acid transporter)%2C member 1%2C transcript variant 4;tag=RefSeq Select;transcript_id=NM_001357182.1;extra_copy_number=0
CM058248.1	Liftoff	CDS	81504311	81504477	.	+	.	ID=cds-NP_001344111.1;Parent=rna-NM_001357182.1;Dbxref=CCDS:CCDS40386.1,GeneID:26457,GenBank:NP_001344111.1,MGI:MGI:1347098;Name=NP_001344111.1;gbkey=CDS;gene=Slc27a1;product=long-chain fatty acid transport protein 1;protein_id=NP_001344111.1;tag=RefSeq Select;extra_copy_number=0
CM058248.1	Liftoff	CDS	81512985	81513379	.	+	.	ID=cds-NP_001344111.1;Parent=rna-NM_001357182.1;Dbxref=CCDS:CCDS40386.1,GeneID:26457,GenBank:NP_001344111.1,MGI:MGI:1347098;Name=NP_001344111.1;gbkey=CDS;gene=Slc27a1;product=long-chain fatty acid transport protein 1;protein_id=NP_001344111.1;tag=RefSeq Select;extra_copy_number=0
CM058248.1	Liftoff	CDS	81513488	81513649	.	+	.	ID=cds-NP_001344111.1;Parent=rna-NM_001357182.1;Dbxref=CCDS:CCDS40386.1,GeneID:26457,GenBank:NP_001344111.1,MGI:MGI:1347098;Name=NP_001344111.1;gbkey=CDS;gene=Slc27a1;product=long-chain fatty acid transport protein 1;protein_id=NP_001344111.1;tag=RefSeq Select;extra_copy_number=0
CM058248.1	Liftoff	CDS	81513726	81513795	.	+	.	ID=cds-NP_001344111.1;Parent=rna-NM_001357182.1;Dbxref=CCDS:CCDS40386.1,GeneID:26457,GenBank:NP_001344111.1,MGI:MGI:1347098;Name=NP_001344111.1;gbkey=CDS;gene=Slc27a1;product=long-chain fatty acid transport protein 1;protein_id=NP_001344111.1;tag=RefSeq Select;extra_copy_number=0
CM058248.1	Liftoff	CDS	81514191	81514282	.	+	.	ID=cds-NP_001344111.1;Parent=rna-NM_001357182.1;Dbxref=CCDS:CCDS40386.1,GeneID:26457,GenBank:NP_001344111.1,MGI:MGI:1347098;Name=NP_001344111.1;gbkey=CDS;gene=Slc27a1;product=long-chain fatty acid transport protein 1;protein_id=NP_001344111.1;tag=RefSeq Select;extra_copy_number=0
CM058248.1	Liftoff	CDS	81514348	81514457	.	+	.	ID=cds-NP_001344111.1;Parent=rna-NM_001357182.1;Dbxref=CCDS:CCDS40386.1,GeneID:26457,GenBank:NP_001344111.1,MGI:MGI:1347098;Name=NP_001344111.1;gbkey=CDS;gene=Slc27a1;product=long-chain fatty acid transport protein 1;protein_id=NP_001344111.1;tag=RefSeq Select;extra_copy_number=0
CM058248.1	Liftoff	CDS	81517699	81517908	.	+	.	ID=cds-NP_001344111.1;Parent=rna-NM_001357182.1;Dbxref=CCDS:CCDS40386.1,GeneID:26457,GenBank:NP_001344111.1,MGI:MGI:1347098;Name=NP_001344111.1;gbkey=CDS;gene=Slc27a1;product=long-chain fatty acid transport protein 1;protein_id=NP_001344111.1;tag=RefSeq Select;extra_copy_number=0
CM058248.1	Liftoff	CDS	81518001	81518127	.	+	.	ID=cds-NP_001344111.1;Parent=rna-NM_001357182.1;Dbxref=CCDS:CCDS40386.1,GeneID:26457,GenBank:NP_001344111.1,MGI:MGI:1347098;Name=NP_001344111.1;gbkey=CDS;gene=Slc27a1;product=long-chain fatty acid transport protein 1;protein_id=NP_001344111.1;tag=RefSeq Select;extra_copy_number=0
CM058248.1	Liftoff	CDS	81518214	81518351	.	+	.	ID=cds-NP_001344111.1;Parent=rna-NM_001357182.1;Dbxref=CCDS:CCDS40386.1,GeneID:26457,GenBank:NP_001344111.1,MGI:MGI:1347098;Name=NP_001344111.1;gbkey=CDS;gene=Slc27a1;product=long-chain fatty acid transport protein 1;protein_id=NP_001344111.1;tag=RefSeq Select;extra_copy_number=0
CM058248.1	Liftoff	CDS	81518423	81518587	.	+	.	ID=cds-NP_001344111.1;Parent=rna-NM_001357182.1;Dbxref=CCDS:CCDS40386.1,GeneID:26457,GenBank:NP_001344111.1,MGI:MGI:1347098;Name=NP_001344111.1;gbkey=CDS;gene=Slc27a1;product=long-chain fatty acid transport protein 1;protein_id=NP_001344111.1;tag=RefSeq Select;extra_copy_number=0
CM058248.1	Liftoff	CDS	81518927	81519073	.	+	.	ID=cds-NP_001344111.1;Parent=rna-NM_001357182.1;Dbxref=CCDS:CCDS40386.1,GeneID:26457,GenBank:NP_001344111.1,MGI:MGI:1347098;Name=NP_001344111.1;gbkey=CDS;gene=Slc27a1;product=long-chain fatty acid transport protein 1;protein_id=NP_001344111.1;tag=RefSeq Select;extra_copy_number=0
CM058248.1	Liftoff	CDS	81519483	81519640	.	+	.	ID=cds-NP_001344111.1;Parent=rna-NM_001357182.1;Dbxref=CCDS:CCDS40386.1,GeneID:26457,GenBank:NP_001344111.1,MGI:MGI:1347098;Name=NP_001344111.1;gbkey=CDS;gene=Slc27a1;product=long-chain fatty acid transport protein 1;protein_id=NP_001344111.1;tag=RefSeq Select;extra_copy_number=0
CM058248.1	Liftoff	transcript	81502459	81520885	.	+	.	ID=rna-XR_004934828.1;Parent=gene-Slc27a1;Dbxref=GeneID:26457,GenBank:XR_004934828.1,MGI:MGI:1347098;Name=XR_004934828.1;gbkey=misc_RNA;gene=Slc27a1;model_evidence=Supporting evidence includes similarity to: 17 ESTs%2C 1 Protein%2C 713 long SRA reads%2C and 98%25 coverage of the annotated genomic feature by RNAseq alignments%2C including 33 samples with support for all annotated introns;product=solute carrier family 27 (fatty acid transporter)%2C member 1%2C transcript variant X15;transcript_id=XR_004934828.1;extra_copy_number=0
CM058248.1	Liftoff	exon	81502459	81502612	.	+	.	ID=exon-XR_004934828.1-1;Parent=rna-XR_004934828.1;Dbxref=GeneID:26457,GenBank:XR_004934828.1,MGI:MGI:1347098;gbkey=misc_RNA;gene=Slc27a1;product=solute carrier family 27 (fatty acid transporter)%2C member 1%2C transcript variant X15;transcript_id=XR_004934828.1;extra_copy_number=0
CM058248.1	Liftoff	exon	81502931	81504477	.	+	.	ID=exon-XR_004934828.1-2;Parent=rna-XR_004934828.1;Dbxref=GeneID:26457,GenBank:XR_004934828.1,MGI:MGI:1347098;gbkey=misc_RNA;gene=Slc27a1;product=solute carrier family 27 (fatty acid transporter)%2C member 1%2C transcript variant X15;transcript_id=XR_004934828.1;extra_copy_number=0
CM058248.1	Liftoff	exon	81512985	81513379	.	+	.	ID=exon-XR_004934828.1-3;Parent=rna-XR_004934828.1;Dbxref=GeneID:26457,GenBank:XR_004934828.1,MGI:MGI:1347098;gbkey=misc_RNA;gene=Slc27a1;product=solute carrier family 27 (fatty acid transporter)%2C member 1%2C transcript variant X15;transcript_id=XR_004934828.1;extra_copy_number=0
CM058248.1	Liftoff	exon	81513488	81513649	.	+	.	ID=exon-XR_004934828.1-4;Parent=rna-XR_004934828.1;Dbxref=GeneID:26457,GenBank:XR_004934828.1,MGI:MGI:1347098;gbkey=misc_RNA;gene=Slc27a1;product=solute carrier family 27 (fatty acid transporter)%2C member 1%2C transcript variant X15;transcript_id=XR_004934828.1;extra_copy_number=0
CM058248.1	Liftoff	exon	81513726	81513795	.	+	.	ID=exon-XR_004934828.1-5;Parent=rna-XR_004934828.1;Dbxref=GeneID:26457,GenBank:XR_004934828.1,MGI:MGI:1347098;gbkey=misc_RNA;gene=Slc27a1;product=solute carrier family 27 (fatty acid transporter)%2C member 1%2C transcript variant X15;transcript_id=XR_004934828.1;extra_copy_number=0
CM058248.1	Liftoff	exon	81514191	81514282	.	+	.	ID=exon-XR_004934828.1-6;Parent=rna-XR_004934828.1;Dbxref=GeneID:26457,GenBank:XR_004934828.1,MGI:MGI:1347098;gbkey=misc_RNA;gene=Slc27a1;product=solute carrier family 27 (fatty acid transporter)%2C member 1%2C transcript variant X15;transcript_id=XR_004934828.1;extra_copy_number=0
CM058248.1	Liftoff	exon	81514348	81514457	.	+	.	ID=exon-XR_004934828.1-7;Parent=rna-XR_004934828.1;Dbxref=GeneID:26457,GenBank:XR_004934828.1,MGI:MGI:1347098;gbkey=misc_RNA;gene=Slc27a1;product=solute carrier family 27 (fatty acid transporter)%2C member 1%2C transcript variant X15;transcript_id=XR_004934828.1;extra_copy_number=0
CM058248.1	Liftoff	exon	81517699	81517908	.	+	.	ID=exon-XR_004934828.1-8;Parent=rna-XR_004934828.1;Dbxref=GeneID:26457,GenBank:XR_004934828.1,MGI:MGI:1347098;gbkey=misc_RNA;gene=Slc27a1;product=solute carrier family 27 (fatty acid transporter)%2C member 1%2C transcript variant X15;transcript_id=XR_004934828.1;extra_copy_number=0
CM058248.1	Liftoff	exon	81518001	81518127	.	+	.	ID=exon-XR_004934828.1-9;Parent=rna-XR_004934828.1;Dbxref=GeneID:26457,GenBank:XR_004934828.1,MGI:MGI:1347098;gbkey=misc_RNA;gene=Slc27a1;product=solute carrier family 27 (fatty acid transporter)%2C member 1%2C transcript variant X15;transcript_id=XR_004934828.1;extra_copy_number=0
CM058248.1	Liftoff	exon	81518214	81518351	.	+	.	ID=exon-XR_004934828.1-10;Parent=rna-XR_004934828.1;Dbxref=GeneID:26457,GenBank:XR_004934828.1,MGI:MGI:1347098;gbkey=misc_RNA;gene=Slc27a1;product=solute carrier family 27 (fatty acid transporter)%2C member 1%2C transcript variant X15;transcript_id=XR_004934828.1;extra_copy_number=0
CM058248.1	Liftoff	exon	81518423	81518657	.	+	.	ID=exon-XR_004934828.1-11;Parent=rna-XR_004934828.1;Dbxref=GeneID:26457,GenBank:XR_004934828.1,MGI:MGI:1347098;gbkey=misc_RNA;gene=Slc27a1;product=solute carrier family 27 (fatty acid transporter)%2C member 1%2C transcript variant X15;transcript_id=XR_004934828.1;extra_copy_number=0
CM058248.1	Liftoff	exon	81518927	81519073	.	+	.	ID=exon-XR_004934828.1-12;Parent=rna-XR_004934828.1;Dbxref=GeneID:26457,GenBank:XR_004934828.1,MGI:MGI:1347098;gbkey=misc_RNA;gene=Slc27a1;product=solute carrier family 27 (fatty acid transporter)%2C member 1%2C transcript variant X15;transcript_id=XR_004934828.1;extra_copy_number=0
CM058248.1	Liftoff	exon	81519483	81520885	.	+	.	ID=exon-XR_004934828.1-13;Parent=rna-XR_004934828.1;Dbxref=GeneID:26457,GenBank:XR_004934828.1,MGI:MGI:1347098;gbkey=misc_RNA;gene=Slc27a1;product=solute carrier family 27 (fatty acid transporter)%2C member 1%2C transcript variant X15;transcript_id=XR_004934828.1;extra_copy_number=0
CM058248.1	Liftoff	transcript	81502459	81520885	.	+	.	ID=rna-XR_004934829.1;Parent=gene-Slc27a1;Dbxref=GeneID:26457,GenBank:XR_004934829.1,MGI:MGI:1347098;Name=XR_004934829.1;gbkey=misc_RNA;gene=Slc27a1;model_evidence=Supporting evidence includes similarity to: 19 ESTs%2C 1 Protein%2C 635 long SRA reads%2C and 97%25 coverage of the annotated genomic feature by RNAseq alignments%2C including 31 samples with support for all annotated introns;product=solute carrier family 27 (fatty acid transporter)%2C member 1%2C transcript variant X16;transcript_id=XR_004934829.1;extra_copy_number=0
CM058248.1	Liftoff	exon	81502459	81502612	.	+	.	ID=exon-XR_004934829.1-1;Parent=rna-XR_004934829.1;Dbxref=GeneID:26457,GenBank:XR_004934829.1,MGI:MGI:1347098;gbkey=misc_RNA;gene=Slc27a1;product=solute carrier family 27 (fatty acid transporter)%2C member 1%2C transcript variant X16;transcript_id=XR_004934829.1;extra_copy_number=0
CM058248.1	Liftoff	exon	81502931	81503021	.	+	.	ID=exon-XR_004934829.1-2;Parent=rna-XR_004934829.1;Dbxref=GeneID:26457,GenBank:XR_004934829.1,MGI:MGI:1347098;gbkey=misc_RNA;gene=Slc27a1;product=solute carrier family 27 (fatty acid transporter)%2C member 1%2C transcript variant X16;transcript_id=XR_004934829.1;extra_copy_number=0
CM058248.1	Liftoff	exon	81504310	81504477	.	+	.	ID=exon-XR_004934829.1-3;Parent=rna-XR_004934829.1;Dbxref=GeneID:26457,GenBank:XR_004934829.1,MGI:MGI:1347098;gbkey=misc_RNA;gene=Slc27a1;product=solute carrier family 27 (fatty acid transporter)%2C member 1%2C transcript variant X16;transcript_id=XR_004934829.1;extra_copy_number=0
CM058248.1	Liftoff	exon	81512985	81513379	.	+	.	ID=exon-XR_004934829.1-4;Parent=rna-XR_004934829.1;Dbxref=GeneID:26457,GenBank:XR_004934829.1,MGI:MGI:1347098;gbkey=misc_RNA;gene=Slc27a1;product=solute carrier family 27 (fatty acid transporter)%2C member 1%2C transcript variant X16;transcript_id=XR_004934829.1;extra_copy_number=0
CM058248.1	Liftoff	exon	81513488	81513649	.	+	.	ID=exon-XR_004934829.1-5;Parent=rna-XR_004934829.1;Dbxref=GeneID:26457,GenBank:XR_004934829.1,MGI:MGI:1347098;gbkey=misc_RNA;gene=Slc27a1;product=solute carrier family 27 (fatty acid transporter)%2C member 1%2C transcript variant X16;transcript_id=XR_004934829.1;extra_copy_number=0
CM058248.1	Liftoff	exon	81513726	81513795	.	+	.	ID=exon-XR_004934829.1-6;Parent=rna-XR_004934829.1;Dbxref=GeneID:26457,GenBank:XR_004934829.1,MGI:MGI:1347098;gbkey=misc_RNA;gene=Slc27a1;product=solute carrier family 27 (fatty acid transporter)%2C member 1%2C transcript variant X16;transcript_id=XR_004934829.1;extra_copy_number=0
CM058248.1	Liftoff	exon	81514191	81514282	.	+	.	ID=exon-XR_004934829.1-7;Parent=rna-XR_004934829.1;Dbxref=GeneID:26457,GenBank:XR_004934829.1,MGI:MGI:1347098;gbkey=misc_RNA;gene=Slc27a1;product=solute carrier family 27 (fatty acid transporter)%2C member 1%2C transcript variant X16;transcript_id=XR_004934829.1;extra_copy_number=0
CM058248.1	Liftoff	exon	81514348	81514457	.	+	.	ID=exon-XR_004934829.1-8;Parent=rna-XR_004934829.1;Dbxref=GeneID:26457,GenBank:XR_004934829.1,MGI:MGI:1347098;gbkey=misc_RNA;gene=Slc27a1;product=solute carrier family 27 (fatty acid transporter)%2C member 1%2C transcript variant X16;transcript_id=XR_004934829.1;extra_copy_number=0
CM058248.1	Liftoff	exon	81517699	81517908	.	+	.	ID=exon-XR_004934829.1-9;Parent=rna-XR_004934829.1;Dbxref=GeneID:26457,GenBank:XR_004934829.1,MGI:MGI:1347098;gbkey=misc_RNA;gene=Slc27a1;product=solute carrier family 27 (fatty acid transporter)%2C member 1%2C transcript variant X16;transcript_id=XR_004934829.1;extra_copy_number=0
CM058248.1	Liftoff	exon	81518001	81518127	.	+	.	ID=exon-XR_004934829.1-10;Parent=rna-XR_004934829.1;Dbxref=GeneID:26457,GenBank:XR_004934829.1,MGI:MGI:1347098;gbkey=misc_RNA;gene=Slc27a1;product=solute carrier family 27 (fatty acid transporter)%2C member 1%2C transcript variant X16;transcript_id=XR_004934829.1;extra_copy_number=0
CM058248.1	Liftoff	exon	81518214	81518351	.	+	.	ID=exon-XR_004934829.1-11;Parent=rna-XR_004934829.1;Dbxref=GeneID:26457,GenBank:XR_004934829.1,MGI:MGI:1347098;gbkey=misc_RNA;gene=Slc27a1;product=solute carrier family 27 (fatty acid transporter)%2C member 1%2C transcript variant X16;transcript_id=XR_004934829.1;extra_copy_number=0
CM058248.1	Liftoff	exon	81518423	81518657	.	+	.	ID=exon-XR_004934829.1-12;Parent=rna-XR_004934829.1;Dbxref=GeneID:26457,GenBank:XR_004934829.1,MGI:MGI:1347098;gbkey=misc_RNA;gene=Slc27a1;product=solute carrier family 27 (fatty acid transporter)%2C member 1%2C transcript variant X16;transcript_id=XR_004934829.1;extra_copy_number=0
CM058248.1	Liftoff	exon	81518927	81519073	.	+	.	ID=exon-XR_004934829.1-13;Parent=rna-XR_004934829.1;Dbxref=GeneID:26457,GenBank:XR_004934829.1,MGI:MGI:1347098;gbkey=misc_RNA;gene=Slc27a1;product=solute carrier family 27 (fatty acid transporter)%2C member 1%2C transcript variant X16;transcript_id=XR_004934829.1;extra_copy_number=0
CM058248.1	Liftoff	exon	81519483	81520885	.	+	.	ID=exon-XR_004934829.1-14;Parent=rna-XR_004934829.1;Dbxref=GeneID:26457,GenBank:XR_004934829.1,MGI:MGI:1347098;gbkey=misc_RNA;gene=Slc27a1;product=solute carrier family 27 (fatty acid transporter)%2C member 1%2C transcript variant X16;transcript_id=XR_004934829.1;extra_copy_number=0
CM058248.1	Liftoff	transcript	81502459	81520885	.	+	.	ID=rna-XR_004934830.1;Parent=gene-Slc27a1;Dbxref=GeneID:26457,GenBank:XR_004934830.1,MGI:MGI:1347098;Name=XR_004934830.1;gbkey=misc_RNA;gene=Slc27a1;model_evidence=Supporting evidence includes similarity to: 16 ESTs%2C 1 Protein%2C 641 long SRA reads%2C and 97%25 coverage of the annotated genomic feature by RNAseq alignments%2C including 32 samples with support for all annotated introns;product=solute carrier family 27 (fatty acid transporter)%2C member 1%2C transcript variant X17;transcript_id=XR_004934830.1;extra_copy_number=0
CM058248.1	Liftoff	exon	81502459	81502612	.	+	.	ID=exon-XR_004934830.1-1;Parent=rna-XR_004934830.1;Dbxref=GeneID:26457,GenBank:XR_004934830.1,MGI:MGI:1347098;gbkey=misc_RNA;gene=Slc27a1;product=solute carrier family 27 (fatty acid transporter)%2C member 1%2C transcript variant X17;transcript_id=XR_004934830.1;extra_copy_number=0
CM058248.1	Liftoff	exon	81504310	81504477	.	+	.	ID=exon-XR_004934830.1-2;Parent=rna-XR_004934830.1;Dbxref=GeneID:26457,GenBank:XR_004934830.1,MGI:MGI:1347098;gbkey=misc_RNA;gene=Slc27a1;product=solute carrier family 27 (fatty acid transporter)%2C member 1%2C transcript variant X17;transcript_id=XR_004934830.1;extra_copy_number=0
CM058248.1	Liftoff	exon	81512985	81513379	.	+	.	ID=exon-XR_004934830.1-3;Parent=rna-XR_004934830.1;Dbxref=GeneID:26457,GenBank:XR_004934830.1,MGI:MGI:1347098;gbkey=misc_RNA;gene=Slc27a1;product=solute carrier family 27 (fatty acid transporter)%2C member 1%2C transcript variant X17;transcript_id=XR_004934830.1;extra_copy_number=0
CM058248.1	Liftoff	exon	81513488	81513649	.	+	.	ID=exon-XR_004934830.1-4;Parent=rna-XR_004934830.1;Dbxref=GeneID:26457,GenBank:XR_004934830.1,MGI:MGI:1347098;gbkey=misc_RNA;gene=Slc27a1;product=solute carrier family 27 (fatty acid transporter)%2C member 1%2C transcript variant X17;transcript_id=XR_004934830.1;extra_copy_number=0
CM058248.1	Liftoff	exon	81513726	81513795	.	+	.	ID=exon-XR_004934830.1-5;Parent=rna-XR_004934830.1;Dbxref=GeneID:26457,GenBank:XR_004934830.1,MGI:MGI:1347098;gbkey=misc_RNA;gene=Slc27a1;product=solute carrier family 27 (fatty acid transporter)%2C member 1%2C transcript variant X17;transcript_id=XR_004934830.1;extra_copy_number=0
CM058248.1	Liftoff	exon	81514191	81514282	.	+	.	ID=exon-XR_004934830.1-6;Parent=rna-XR_004934830.1;Dbxref=GeneID:26457,GenBank:XR_004934830.1,MGI:MGI:1347098;gbkey=misc_RNA;gene=Slc27a1;product=solute carrier family 27 (fatty acid transporter)%2C member 1%2C transcript variant X17;transcript_id=XR_004934830.1;extra_copy_number=0
CM058248.1	Liftoff	exon	81514348	81514457	.	+	.	ID=exon-XR_004934830.1-7;Parent=rna-XR_004934830.1;Dbxref=GeneID:26457,GenBank:XR_004934830.1,MGI:MGI:1347098;gbkey=misc_RNA;gene=Slc27a1;product=solute carrier family 27 (fatty acid transporter)%2C member 1%2C transcript variant X17;transcript_id=XR_004934830.1;extra_copy_number=0
CM058248.1	Liftoff	exon	81517699	81517908	.	+	.	ID=exon-XR_004934830.1-8;Parent=rna-XR_004934830.1;Dbxref=GeneID:26457,GenBank:XR_004934830.1,MGI:MGI:1347098;gbkey=misc_RNA;gene=Slc27a1;product=solute carrier family 27 (fatty acid transporter)%2C member 1%2C transcript variant X17;transcript_id=XR_004934830.1;extra_copy_number=0
CM058248.1	Liftoff	exon	81518001	81518127	.	+	.	ID=exon-XR_004934830.1-9;Parent=rna-XR_004934830.1;Dbxref=GeneID:26457,GenBank:XR_004934830.1,MGI:MGI:1347098;gbkey=misc_RNA;gene=Slc27a1;product=solute carrier family 27 (fatty acid transporter)%2C member 1%2C transcript variant X17;transcript_id=XR_004934830.1;extra_copy_number=0
CM058248.1	Liftoff	exon	81518214	81518351	.	+	.	ID=exon-XR_004934830.1-10;Parent=rna-XR_004934830.1;Dbxref=GeneID:26457,GenBank:XR_004934830.1,MGI:MGI:1347098;gbkey=misc_RNA;gene=Slc27a1;product=solute carrier family 27 (fatty acid transporter)%2C member 1%2C transcript variant X17;transcript_id=XR_004934830.1;extra_copy_number=0
CM058248.1	Liftoff	exon	81518423	81518657	.	+	.	ID=exon-XR_004934830.1-11;Parent=rna-XR_004934830.1;Dbxref=GeneID:26457,GenBank:XR_004934830.1,MGI:MGI:1347098;gbkey=misc_RNA;gene=Slc27a1;product=solute carrier family 27 (fatty acid transporter)%2C member 1%2C transcript variant X17;transcript_id=XR_004934830.1;extra_copy_number=0
CM058248.1	Liftoff	exon	81518927	81519073	.	+	.	ID=exon-XR_004934830.1-12;Parent=rna-XR_004934830.1;Dbxref=GeneID:26457,GenBank:XR_004934830.1,MGI:MGI:1347098;gbkey=misc_RNA;gene=Slc27a1;product=solute carrier family 27 (fatty acid transporter)%2C member 1%2C transcript variant X17;transcript_id=XR_004934830.1;extra_copy_number=0
CM058248.1	Liftoff	exon	81519483	81520885	.	+	.	ID=exon-XR_004934830.1-13;Parent=rna-XR_004934830.1;Dbxref=GeneID:26457,GenBank:XR_004934830.1,MGI:MGI:1347098;gbkey=misc_RNA;gene=Slc27a1;product=solute carrier family 27 (fatty acid transporter)%2C member 1%2C transcript variant X17;transcript_id=XR_004934830.1;extra_copy_number=0
CM058248.1	Liftoff	transcript	81502460	81520885	.	+	.	ID=rna-XR_004934831.1;Parent=gene-Slc27a1;Dbxref=GeneID:26457,GenBank:XR_004934831.1,MGI:MGI:1347098;Name=XR_004934831.1;gbkey=misc_RNA;gene=Slc27a1;model_evidence=Supporting evidence includes similarity to: 15 ESTs%2C 615 long SRA reads%2C and 97%25 coverage of the annotated genomic feature by RNAseq alignments%2C including 28 samples with support for all annotated introns;product=solute carrier family 27 (fatty acid transporter)%2C member 1%2C transcript variant X24;transcript_id=XR_004934831.1;extra_copy_number=0
CM058248.1	Liftoff	exon	81502460	81502612	.	+	.	ID=exon-XR_004934831.1-1;Parent=rna-XR_004934831.1;Dbxref=GeneID:26457,GenBank:XR_004934831.1,MGI:MGI:1347098;gbkey=misc_RNA;gene=Slc27a1;product=solute carrier family 27 (fatty acid transporter)%2C member 1%2C transcript variant X24;transcript_id=XR_004934831.1;extra_copy_number=0
CM058248.1	Liftoff	exon	81504310	81504477	.	+	.	ID=exon-XR_004934831.1-2;Parent=rna-XR_004934831.1;Dbxref=GeneID:26457,GenBank:XR_004934831.1,MGI:MGI:1347098;gbkey=misc_RNA;gene=Slc27a1;product=solute carrier family 27 (fatty acid transporter)%2C member 1%2C transcript variant X24;transcript_id=XR_004934831.1;extra_copy_number=0
CM058248.1	Liftoff	exon	81513017	81513379	.	+	.	ID=exon-XR_004934831.1-3;Parent=rna-XR_004934831.1;Dbxref=GeneID:26457,GenBank:XR_004934831.1,MGI:MGI:1347098;gbkey=misc_RNA;gene=Slc27a1;product=solute carrier family 27 (fatty acid transporter)%2C member 1%2C transcript variant X24;transcript_id=XR_004934831.1;extra_copy_number=0
CM058248.1	Liftoff	exon	81513488	81513649	.	+	.	ID=exon-XR_004934831.1-4;Parent=rna-XR_004934831.1;Dbxref=GeneID:26457,GenBank:XR_004934831.1,MGI:MGI:1347098;gbkey=misc_RNA;gene=Slc27a1;product=solute carrier family 27 (fatty acid transporter)%2C member 1%2C transcript variant X24;transcript_id=XR_004934831.1;extra_copy_number=0
CM058248.1	Liftoff	exon	81513726	81513795	.	+	.	ID=exon-XR_004934831.1-5;Parent=rna-XR_004934831.1;Dbxref=GeneID:26457,GenBank:XR_004934831.1,MGI:MGI:1347098;gbkey=misc_RNA;gene=Slc27a1;product=solute carrier family 27 (fatty acid transporter)%2C member 1%2C transcript variant X24;transcript_id=XR_004934831.1;extra_copy_number=0
CM058248.1	Liftoff	exon	81514191	81514282	.	+	.	ID=exon-XR_004934831.1-6;Parent=rna-XR_004934831.1;Dbxref=GeneID:26457,GenBank:XR_004934831.1,MGI:MGI:1347098;gbkey=misc_RNA;gene=Slc27a1;product=solute carrier family 27 (fatty acid transporter)%2C member 1%2C transcript variant X24;transcript_id=XR_004934831.1;extra_copy_number=0
CM058248.1	Liftoff	exon	81514348	81514457	.	+	.	ID=exon-XR_004934831.1-7;Parent=rna-XR_004934831.1;Dbxref=GeneID:26457,GenBank:XR_004934831.1,MGI:MGI:1347098;gbkey=misc_RNA;gene=Slc27a1;product=solute carrier family 27 (fatty acid transporter)%2C member 1%2C transcript variant X24;transcript_id=XR_004934831.1;extra_copy_number=0
CM058248.1	Liftoff	exon	81517699	81517908	.	+	.	ID=exon-XR_004934831.1-8;Parent=rna-XR_004934831.1;Dbxref=GeneID:26457,GenBank:XR_004934831.1,MGI:MGI:1347098;gbkey=misc_RNA;gene=Slc27a1;product=solute carrier family 27 (fatty acid transporter)%2C member 1%2C transcript variant X24;transcript_id=XR_004934831.1;extra_copy_number=0
CM058248.1	Liftoff	exon	81518001	81518127	.	+	.	ID=exon-XR_004934831.1-9;Parent=rna-XR_004934831.1;Dbxref=GeneID:26457,GenBank:XR_004934831.1,MGI:MGI:1347098;gbkey=misc_RNA;gene=Slc27a1;product=solute carrier family 27 (fatty acid transporter)%2C member 1%2C transcript variant X24;transcript_id=XR_004934831.1;extra_copy_number=0
CM058248.1	Liftoff	exon	81518214	81518351	.	+	.	ID=exon-XR_004934831.1-10;Parent=rna-XR_004934831.1;Dbxref=GeneID:26457,GenBank:XR_004934831.1,MGI:MGI:1347098;gbkey=misc_RNA;gene=Slc27a1;product=solute carrier family 27 (fatty acid transporter)%2C member 1%2C transcript variant X24;transcript_id=XR_004934831.1;extra_copy_number=0
CM058248.1	Liftoff	exon	81518423	81518657	.	+	.	ID=exon-XR_004934831.1-11;Parent=rna-XR_004934831.1;Dbxref=GeneID:26457,GenBank:XR_004934831.1,MGI:MGI:1347098;gbkey=misc_RNA;gene=Slc27a1;product=solute carrier family 27 (fatty acid transporter)%2C member 1%2C transcript variant X24;transcript_id=XR_004934831.1;extra_copy_number=0
CM058248.1	Liftoff	exon	81518927	81519073	.	+	.	ID=exon-XR_004934831.1-12;Parent=rna-XR_004934831.1;Dbxref=GeneID:26457,GenBank:XR_004934831.1,MGI:MGI:1347098;gbkey=misc_RNA;gene=Slc27a1;product=solute carrier family 27 (fatty acid transporter)%2C member 1%2C transcript variant X24;transcript_id=XR_004934831.1;extra_copy_number=0
CM058248.1	Liftoff	exon	81519483	81520885	.	+	.	ID=exon-XR_004934831.1-13;Parent=rna-XR_004934831.1;Dbxref=GeneID:26457,GenBank:XR_004934831.1,MGI:MGI:1347098;gbkey=misc_RNA;gene=Slc27a1;product=solute carrier family 27 (fatty acid transporter)%2C member 1%2C transcript variant X24;transcript_id=XR_004934831.1;extra_copy_number=0
CM058248.1	Liftoff	transcript	81502935	81520885	.	+	.	ID=rna-XR_004934827.1;Parent=gene-Slc27a1;Dbxref=GeneID:26457,GenBank:XR_004934827.1,MGI:MGI:1347098;Name=XR_004934827.1;gbkey=misc_RNA;gene=Slc27a1;model_evidence=Supporting evidence includes similarity to: 16 ESTs%2C 1 Protein%2C 622 long SRA reads%2C and 97%25 coverage of the annotated genomic feature by RNAseq alignments%2C including 28 samples with support for all annotated introns;product=solute carrier family 27 (fatty acid transporter)%2C member 1%2C transcript variant X1;transcript_id=XR_004934827.1;extra_copy_number=0
CM058248.1	Liftoff	exon	81502935	81503037	.	+	.	ID=exon-XR_004934827.1-1;Parent=rna-XR_004934827.1;Dbxref=GeneID:26457,GenBank:XR_004934827.1,MGI:MGI:1347098;gbkey=misc_RNA;gene=Slc27a1;product=solute carrier family 27 (fatty acid transporter)%2C member 1%2C transcript variant X1;transcript_id=XR_004934827.1;extra_copy_number=0
CM058248.1	Liftoff	exon	81504310	81504477	.	+	.	ID=exon-XR_004934827.1-2;Parent=rna-XR_004934827.1;Dbxref=GeneID:26457,GenBank:XR_004934827.1,MGI:MGI:1347098;gbkey=misc_RNA;gene=Slc27a1;product=solute carrier family 27 (fatty acid transporter)%2C member 1%2C transcript variant X1;transcript_id=XR_004934827.1;extra_copy_number=0
CM058248.1	Liftoff	exon	81512985	81513379	.	+	.	ID=exon-XR_004934827.1-3;Parent=rna-XR_004934827.1;Dbxref=GeneID:26457,GenBank:XR_004934827.1,MGI:MGI:1347098;gbkey=misc_RNA;gene=Slc27a1;product=solute carrier family 27 (fatty acid transporter)%2C member 1%2C transcript variant X1;transcript_id=XR_004934827.1;extra_copy_number=0
CM058248.1	Liftoff	exon	81513488	81513649	.	+	.	ID=exon-XR_004934827.1-4;Parent=rna-XR_004934827.1;Dbxref=GeneID:26457,GenBank:XR_004934827.1,MGI:MGI:1347098;gbkey=misc_RNA;gene=Slc27a1;product=solute carrier family 27 (fatty acid transporter)%2C member 1%2C transcript variant X1;transcript_id=XR_004934827.1;extra_copy_number=0
CM058248.1	Liftoff	exon	81513726	81513795	.	+	.	ID=exon-XR_004934827.1-5;Parent=rna-XR_004934827.1;Dbxref=GeneID:26457,GenBank:XR_004934827.1,MGI:MGI:1347098;gbkey=misc_RNA;gene=Slc27a1;product=solute carrier family 27 (fatty acid transporter)%2C member 1%2C transcript variant X1;transcript_id=XR_004934827.1;extra_copy_number=0
CM058248.1	Liftoff	exon	81514191	81514282	.	+	.	ID=exon-XR_004934827.1-6;Parent=rna-XR_004934827.1;Dbxref=GeneID:26457,GenBank:XR_004934827.1,MGI:MGI:1347098;gbkey=misc_RNA;gene=Slc27a1;product=solute carrier family 27 (fatty acid transporter)%2C member 1%2C transcript variant X1;transcript_id=XR_004934827.1;extra_copy_number=0
CM058248.1	Liftoff	exon	81514348	81514457	.	+	.	ID=exon-XR_004934827.1-7;Parent=rna-XR_004934827.1;Dbxref=GeneID:26457,GenBank:XR_004934827.1,MGI:MGI:1347098;gbkey=misc_RNA;gene=Slc27a1;product=solute carrier family 27 (fatty acid transporter)%2C member 1%2C transcript variant X1;transcript_id=XR_004934827.1;extra_copy_number=0
CM058248.1	Liftoff	exon	81517699	81517908	.	+	.	ID=exon-XR_004934827.1-8;Parent=rna-XR_004934827.1;Dbxref=GeneID:26457,GenBank:XR_004934827.1,MGI:MGI:1347098;gbkey=misc_RNA;gene=Slc27a1;product=solute carrier family 27 (fatty acid transporter)%2C member 1%2C transcript variant X1;transcript_id=XR_004934827.1;extra_copy_number=0
CM058248.1	Liftoff	exon	81518001	81518127	.	+	.	ID=exon-XR_004934827.1-9;Parent=rna-XR_004934827.1;Dbxref=GeneID:26457,GenBank:XR_004934827.1,MGI:MGI:1347098;gbkey=misc_RNA;gene=Slc27a1;product=solute carrier family 27 (fatty acid transporter)%2C member 1%2C transcript variant X1;transcript_id=XR_004934827.1;extra_copy_number=0
CM058248.1	Liftoff	exon	81518214	81518351	.	+	.	ID=exon-XR_004934827.1-10;Parent=rna-XR_004934827.1;Dbxref=GeneID:26457,GenBank:XR_004934827.1,MGI:MGI:1347098;gbkey=misc_RNA;gene=Slc27a1;product=solute carrier family 27 (fatty acid transporter)%2C member 1%2C transcript variant X1;transcript_id=XR_004934827.1;extra_copy_number=0
CM058248.1	Liftoff	exon	81518423	81518657	.	+	.	ID=exon-XR_004934827.1-11;Parent=rna-XR_004934827.1;Dbxref=GeneID:26457,GenBank:XR_004934827.1,MGI:MGI:1347098;gbkey=misc_RNA;gene=Slc27a1;product=solute carrier family 27 (fatty acid transporter)%2C member 1%2C transcript variant X1;transcript_id=XR_004934827.1;extra_copy_number=0
CM058248.1	Liftoff	exon	81518927	81519073	.	+	.	ID=exon-XR_004934827.1-12;Parent=rna-XR_004934827.1;Dbxref=GeneID:26457,GenBank:XR_004934827.1,MGI:MGI:1347098;gbkey=misc_RNA;gene=Slc27a1;product=solute carrier family 27 (fatty acid transporter)%2C member 1%2C transcript variant X1;transcript_id=XR_004934827.1;extra_copy_number=0
CM058248.1	Liftoff	exon	81519483	81520885	.	+	.	ID=exon-XR_004934827.1-13;Parent=rna-XR_004934827.1;Dbxref=GeneID:26457,GenBank:XR_004934827.1,MGI:MGI:1347098;gbkey=misc_RNA;gene=Slc27a1;product=solute carrier family 27 (fatty acid transporter)%2C member 1%2C transcript variant X1;transcript_id=XR_004934827.1;extra_copy_number=0
CM058248.1	Liftoff	gene	81525771	81529854	.	+	.	ID=gene-Pgls;Dbxref=GeneID:66171,MGI:MGI:1913421;Name=Pgls;description=6-phosphogluconolactonase;gbkey=Gene;gene=Pgls;gene_biotype=protein_coding;gene_synonym=1110030K05Rik,Plgs;coverage=1.0;sequence_ID=1.0;valid_ORFs=2;extra_copy_number=0;copy_num_ID=gene-Pgls_0
CM058248.1	Liftoff	mRNA	81525771	81529854	.	+	.	ID=rna-NM_001294269.1;Parent=gene-Pgls;Dbxref=GeneID:66171,GenBank:NM_001294269.1,MGI:MGI:1913421;Name=NM_001294269.1;gbkey=mRNA;gene=Pgls;product=6-phosphogluconolactonase%2C transcript variant 2;transcript_id=NM_001294269.1;matches_ref_protein=True;valid_ORF=True;extra_copy_number=0
CM058248.1	Liftoff	exon	81525771	81526375	.	+	.	ID=exon-NM_001294269.1-1;Parent=rna-NM_001294269.1;Dbxref=GeneID:66171,GenBank:NM_001294269.1,MGI:MGI:1913421;gbkey=mRNA;gene=Pgls;product=6-phosphogluconolactonase%2C transcript variant 2;transcript_id=NM_001294269.1;extra_copy_number=0
CM058248.1	Liftoff	exon	81527671	81527778	.	+	.	ID=exon-NM_001294269.1-2;Parent=rna-NM_001294269.1;Dbxref=GeneID:66171,GenBank:NM_001294269.1,MGI:MGI:1913421;gbkey=mRNA;gene=Pgls;product=6-phosphogluconolactonase%2C transcript variant 2;transcript_id=NM_001294269.1;extra_copy_number=0
CM058248.1	Liftoff	exon	81528256	81528357	.	+	.	ID=exon-NM_001294269.1-3;Parent=rna-NM_001294269.1;Dbxref=GeneID:66171,GenBank:NM_001294269.1,MGI:MGI:1913421;gbkey=mRNA;gene=Pgls;product=6-phosphogluconolactonase%2C transcript variant 2;transcript_id=NM_001294269.1;extra_copy_number=0
CM058248.1	Liftoff	exon	81528648	81528788	.	+	.	ID=exon-NM_001294269.1-4;Parent=rna-NM_001294269.1;Dbxref=GeneID:66171,GenBank:NM_001294269.1,MGI:MGI:1913421;gbkey=mRNA;gene=Pgls;product=6-phosphogluconolactonase%2C transcript variant 2;transcript_id=NM_001294269.1;extra_copy_number=0
CM058248.1	Liftoff	exon	81529644	81529854	.	+	.	ID=exon-NM_001294269.1-5;Parent=rna-NM_001294269.1;Dbxref=GeneID:66171,GenBank:NM_001294269.1,MGI:MGI:1913421;gbkey=mRNA;gene=Pgls;product=6-phosphogluconolactonase%2C transcript variant 2;transcript_id=NM_001294269.1;extra_copy_number=0
CM058248.1	Liftoff	CDS	81526337	81526375	.	+	.	ID=cds-NP_001281198.1;Parent=rna-NM_001294269.1;Dbxref=CCDS:CCDS80895.1,GeneID:66171,GenBank:NP_001281198.1,MGI:MGI:1913421;Name=NP_001281198.1;Note=isoform 2 is encoded by transcript variant 2;gbkey=CDS;gene=Pgls;product=6-phosphogluconolactonase isoform 2;protein_id=NP_001281198.1;extra_copy_number=0
CM058248.1	Liftoff	CDS	81527671	81527778	.	+	.	ID=cds-NP_001281198.1;Parent=rna-NM_001294269.1;Dbxref=CCDS:CCDS80895.1,GeneID:66171,GenBank:NP_001281198.1,MGI:MGI:1913421;Name=NP_001281198.1;Note=isoform 2 is encoded by transcript variant 2;gbkey=CDS;gene=Pgls;product=6-phosphogluconolactonase isoform 2;protein_id=NP_001281198.1;extra_copy_number=0
CM058248.1	Liftoff	CDS	81528256	81528357	.	+	.	ID=cds-NP_001281198.1;Parent=rna-NM_001294269.1;Dbxref=CCDS:CCDS80895.1,GeneID:66171,GenBank:NP_001281198.1,MGI:MGI:1913421;Name=NP_001281198.1;Note=isoform 2 is encoded by transcript variant 2;gbkey=CDS;gene=Pgls;product=6-phosphogluconolactonase isoform 2;protein_id=NP_001281198.1;extra_copy_number=0
CM058248.1	Liftoff	CDS	81528648	81528788	.	+	.	ID=cds-NP_001281198.1;Parent=rna-NM_001294269.1;Dbxref=CCDS:CCDS80895.1,GeneID:66171,GenBank:NP_001281198.1,MGI:MGI:1913421;Name=NP_001281198.1;Note=isoform 2 is encoded by transcript variant 2;gbkey=CDS;gene=Pgls;product=6-phosphogluconolactonase isoform 2;protein_id=NP_001281198.1;extra_copy_number=0
CM058248.1	Liftoff	CDS	81529644	81529778	.	+	.	ID=cds-NP_001281198.1;Parent=rna-NM_001294269.1;Dbxref=CCDS:CCDS80895.1,GeneID:66171,GenBank:NP_001281198.1,MGI:MGI:1913421;Name=NP_001281198.1;Note=isoform 2 is encoded by transcript variant 2;gbkey=CDS;gene=Pgls;product=6-phosphogluconolactonase isoform 2;protein_id=NP_001281198.1;extra_copy_number=0
CM058248.1	Liftoff	mRNA	81525771	81529854	.	+	.	ID=rna-NM_025396.3;Parent=gene-Pgls;Dbxref=GeneID:66171,GenBank:NM_025396.3,MGI:MGI:1913421;Name=NM_025396.3;gbkey=mRNA;gene=Pgls;product=6-phosphogluconolactonase%2C transcript variant 1;tag=RefSeq Select;transcript_id=NM_025396.3;matches_ref_protein=True;valid_ORF=True;extra_copy_number=0
CM058248.1	Liftoff	exon	81525771	81526091	.	+	.	ID=exon-NM_025396.3-1;Parent=rna-NM_025396.3;Dbxref=GeneID:66171,GenBank:NM_025396.3,MGI:MGI:1913421;gbkey=mRNA;gene=Pgls;product=6-phosphogluconolactonase%2C transcript variant 1;tag=RefSeq Select;transcript_id=NM_025396.3;extra_copy_number=0
CM058248.1	Liftoff	exon	81527671	81527778	.	+	.	ID=exon-NM_025396.3-2;Parent=rna-NM_025396.3;Dbxref=GeneID:66171,GenBank:NM_025396.3,MGI:MGI:1913421;gbkey=mRNA;gene=Pgls;product=6-phosphogluconolactonase%2C transcript variant 1;tag=RefSeq Select;transcript_id=NM_025396.3;extra_copy_number=0
CM058248.1	Liftoff	exon	81528256	81528357	.	+	.	ID=exon-NM_025396.3-3;Parent=rna-NM_025396.3;Dbxref=GeneID:66171,GenBank:NM_025396.3,MGI:MGI:1913421;gbkey=mRNA;gene=Pgls;product=6-phosphogluconolactonase%2C transcript variant 1;tag=RefSeq Select;transcript_id=NM_025396.3;extra_copy_number=0
CM058248.1	Liftoff	exon	81528648	81528788	.	+	.	ID=exon-NM_025396.3-4;Parent=rna-NM_025396.3;Dbxref=GeneID:66171,GenBank:NM_025396.3,MGI:MGI:1913421;gbkey=mRNA;gene=Pgls;product=6-phosphogluconolactonase%2C transcript variant 1;tag=RefSeq Select;transcript_id=NM_025396.3;extra_copy_number=0
CM058248.1	Liftoff	exon	81529644	81529854	.	+	.	ID=exon-NM_025396.3-5;Parent=rna-NM_025396.3;Dbxref=GeneID:66171,GenBank:NM_025396.3,MGI:MGI:1913421;gbkey=mRNA;gene=Pgls;product=6-phosphogluconolactonase%2C transcript variant 1;tag=RefSeq Select;transcript_id=NM_025396.3;extra_copy_number=0
CM058248.1	Liftoff	CDS	81525804	81526091	.	+	.	ID=cds-NP_079672.1;Parent=rna-NM_025396.3;Dbxref=CCDS:CCDS22400.1,GeneID:66171,GenBank:NP_079672.1,MGI:MGI:1913421;Name=NP_079672.1;Note=isoform 1 is encoded by transcript variant 1;gbkey=CDS;gene=Pgls;product=6-phosphogluconolactonase isoform 1;protein_id=NP_079672.1;tag=RefSeq Select;extra_copy_number=0
CM058248.1	Liftoff	CDS	81527671	81527778	.	+	.	ID=cds-NP_079672.1;Parent=rna-NM_025396.3;Dbxref=CCDS:CCDS22400.1,GeneID:66171,GenBank:NP_079672.1,MGI:MGI:1913421;Name=NP_079672.1;Note=isoform 1 is encoded by transcript variant 1;gbkey=CDS;gene=Pgls;product=6-phosphogluconolactonase isoform 1;protein_id=NP_079672.1;tag=RefSeq Select;extra_copy_number=0
CM058248.1	Liftoff	CDS	81528256	81528357	.	+	.	ID=cds-NP_079672.1;Parent=rna-NM_025396.3;Dbxref=CCDS:CCDS22400.1,GeneID:66171,GenBank:NP_079672.1,MGI:MGI:1913421;Name=NP_079672.1;Note=isoform 1 is encoded by transcript variant 1;gbkey=CDS;gene=Pgls;product=6-phosphogluconolactonase isoform 1;protein_id=NP_079672.1;tag=RefSeq Select;extra_copy_number=0
CM058248.1	Liftoff	CDS	81528648	81528788	.	+	.	ID=cds-NP_079672.1;Parent=rna-NM_025396.3;Dbxref=CCDS:CCDS22400.1,GeneID:66171,GenBank:NP_079672.1,MGI:MGI:1913421;Name=NP_079672.1;Note=isoform 1 is encoded by transcript variant 1;gbkey=CDS;gene=Pgls;product=6-phosphogluconolactonase isoform 1;protein_id=NP_079672.1;tag=RefSeq Select;extra_copy_number=0
CM058248.1	Liftoff	CDS	81529644	81529778	.	+	.	ID=cds-NP_079672.1;Parent=rna-NM_025396.3;Dbxref=CCDS:CCDS22400.1,GeneID:66171,GenBank:NP_079672.1,MGI:MGI:1913421;Name=NP_079672.1;Note=isoform 1 is encoded by transcript variant 1;gbkey=CDS;gene=Pgls;product=6-phosphogluconolactonase isoform 1;protein_id=NP_079672.1;tag=RefSeq Select;extra_copy_number=0
CM058248.1	Liftoff	gene	81529943	81542541	.	+	.	ID=gene-Niban3;Dbxref=GeneID:100037278,MGI:MGI:3686743;Name=Niban3;description=niban apoptosis regulator 3;gbkey=Gene;gene=Niban3;gene_biotype=protein_coding;gene_synonym=Bcnp1,Fam129c;coverage=1.0;sequence_ID=1.0;valid_ORFs=4;extra_copy_number=0;copy_num_ID=gene-Niban3_0
CM058248.1	Liftoff	mRNA	81529943	81542541	.	+	.	ID=rna-XM_006509530.4;Parent=gene-Niban3;Dbxref=GeneID:100037278,GenBank:XM_006509530.4,MGI:MGI:3686743;Name=XM_006509530.4;gbkey=mRNA;gene=Niban3;model_evidence=Supporting evidence includes similarity to: 2 mRNAs%2C 37 ESTs%2C 6 Proteins%2C 38 long SRA reads%2C and 98%25 coverage of the annotated genomic feature by RNAseq alignments%2C including 14 samples with support for all annotated introns;product=niban apoptosis regulator 3%2C transcript variant X1;transcript_id=XM_006509530.4;matches_ref_protein=True;valid_ORF=True;extra_copy_number=0
CM058248.1	Liftoff	exon	81529943	81531410	.	+	.	ID=exon-XM_006509530.4-1;Parent=rna-XM_006509530.4;Dbxref=GeneID:100037278,GenBank:XM_006509530.4,MGI:MGI:3686743;gbkey=mRNA;gene=Niban3;product=niban apoptosis regulator 3%2C transcript variant X1;transcript_id=XM_006509530.4;extra_copy_number=0
CM058248.1	Liftoff	exon	81532664	81532794	.	+	.	ID=exon-XM_006509530.4-2;Parent=rna-XM_006509530.4;Dbxref=GeneID:100037278,GenBank:XM_006509530.4,MGI:MGI:3686743;gbkey=mRNA;gene=Niban3;product=niban apoptosis regulator 3%2C transcript variant X1;transcript_id=XM_006509530.4;extra_copy_number=0
CM058248.1	Liftoff	exon	81533656	81533781	.	+	.	ID=exon-XM_006509530.4-3;Parent=rna-XM_006509530.4;Dbxref=GeneID:100037278,GenBank:XM_006509530.4,MGI:MGI:3686743;gbkey=mRNA;gene=Niban3;product=niban apoptosis regulator 3%2C transcript variant X1;transcript_id=XM_006509530.4;extra_copy_number=0
CM058248.1	Liftoff	exon	81534001	81534115	.	+	.	ID=exon-XM_006509530.4-4;Parent=rna-XM_006509530.4;Dbxref=GeneID:100037278,GenBank:XM_006509530.4,MGI:MGI:3686743;gbkey=mRNA;gene=Niban3;product=niban apoptosis regulator 3%2C transcript variant X1;transcript_id=XM_006509530.4;extra_copy_number=0
CM058248.1	Liftoff	exon	81535685	81535852	.	+	.	ID=exon-XM_006509530.4-5;Parent=rna-XM_006509530.4;Dbxref=GeneID:100037278,GenBank:XM_006509530.4,MGI:MGI:3686743;gbkey=mRNA;gene=Niban3;product=niban apoptosis regulator 3%2C transcript variant X1;transcript_id=XM_006509530.4;extra_copy_number=0
CM058248.1	Liftoff	exon	81535959	81536074	.	+	.	ID=exon-XM_006509530.4-6;Parent=rna-XM_006509530.4;Dbxref=GeneID:100037278,GenBank:XM_006509530.4,MGI:MGI:3686743;gbkey=mRNA;gene=Niban3;product=niban apoptosis regulator 3%2C transcript variant X1;transcript_id=XM_006509530.4;extra_copy_number=0
CM058248.1	Liftoff	exon	81536147	81536251	.	+	.	ID=exon-XM_006509530.4-7;Parent=rna-XM_006509530.4;Dbxref=GeneID:100037278,GenBank:XM_006509530.4,MGI:MGI:3686743;gbkey=mRNA;gene=Niban3;product=niban apoptosis regulator 3%2C transcript variant X1;transcript_id=XM_006509530.4;extra_copy_number=0
CM058248.1	Liftoff	exon	81536350	81536512	.	+	.	ID=exon-XM_006509530.4-8;Parent=rna-XM_006509530.4;Dbxref=GeneID:100037278,GenBank:XM_006509530.4,MGI:MGI:3686743;gbkey=mRNA;gene=Niban3;product=niban apoptosis regulator 3%2C transcript variant X1;transcript_id=XM_006509530.4;extra_copy_number=0
CM058248.1	Liftoff	exon	81537223	81537413	.	+	.	ID=exon-XM_006509530.4-9;Parent=rna-XM_006509530.4;Dbxref=GeneID:100037278,GenBank:XM_006509530.4,MGI:MGI:3686743;gbkey=mRNA;gene=Niban3;product=niban apoptosis regulator 3%2C transcript variant X1;transcript_id=XM_006509530.4;extra_copy_number=0
CM058248.1	Liftoff	exon	81537507	81537665	.	+	.	ID=exon-XM_006509530.4-10;Parent=rna-XM_006509530.4;Dbxref=GeneID:100037278,GenBank:XM_006509530.4,MGI:MGI:3686743;gbkey=mRNA;gene=Niban3;product=niban apoptosis regulator 3%2C transcript variant X1;transcript_id=XM_006509530.4;extra_copy_number=0
CM058248.1	Liftoff	exon	81538324	81538440	.	+	.	ID=exon-XM_006509530.4-11;Parent=rna-XM_006509530.4;Dbxref=GeneID:100037278,GenBank:XM_006509530.4,MGI:MGI:3686743;gbkey=mRNA;gene=Niban3;product=niban apoptosis regulator 3%2C transcript variant X1;transcript_id=XM_006509530.4;extra_copy_number=0
CM058248.1	Liftoff	exon	81538514	81538621	.	+	.	ID=exon-XM_006509530.4-12;Parent=rna-XM_006509530.4;Dbxref=GeneID:100037278,GenBank:XM_006509530.4,MGI:MGI:3686743;gbkey=mRNA;gene=Niban3;product=niban apoptosis regulator 3%2C transcript variant X1;transcript_id=XM_006509530.4;extra_copy_number=0
CM058248.1	Liftoff	exon	81539193	81539304	.	+	.	ID=exon-XM_006509530.4-13;Parent=rna-XM_006509530.4;Dbxref=GeneID:100037278,GenBank:XM_006509530.4,MGI:MGI:3686743;gbkey=mRNA;gene=Niban3;product=niban apoptosis regulator 3%2C transcript variant X1;transcript_id=XM_006509530.4;extra_copy_number=0
CM058248.1	Liftoff	exon	81540247	81540330	.	+	.	ID=exon-XM_006509530.4-14;Parent=rna-XM_006509530.4;Dbxref=GeneID:100037278,GenBank:XM_006509530.4,MGI:MGI:3686743;gbkey=mRNA;gene=Niban3;product=niban apoptosis regulator 3%2C transcript variant X1;transcript_id=XM_006509530.4;extra_copy_number=0
CM058248.1	Liftoff	exon	81541095	81542541	.	+	.	ID=exon-XM_006509530.4-15;Parent=rna-XM_006509530.4;Dbxref=GeneID:100037278,GenBank:XM_006509530.4,MGI:MGI:3686743;gbkey=mRNA;gene=Niban3;product=niban apoptosis regulator 3%2C transcript variant X1;transcript_id=XM_006509530.4;extra_copy_number=0
CM058248.1	Liftoff	CDS	81531356	81531410	.	+	.	ID=cds-XP_006509593.1;Parent=rna-XM_006509530.4;Dbxref=GeneID:100037278,GenBank:XP_006509593.1,MGI:MGI:3686743;Name=XP_006509593.1;gbkey=CDS;gene=Niban3;product=protein Niban 3 isoform X1;protein_id=XP_006509593.1;extra_copy_number=0
CM058248.1	Liftoff	CDS	81532664	81532794	.	+	.	ID=cds-XP_006509593.1;Parent=rna-XM_006509530.4;Dbxref=GeneID:100037278,GenBank:XP_006509593.1,MGI:MGI:3686743;Name=XP_006509593.1;gbkey=CDS;gene=Niban3;product=protein Niban 3 isoform X1;protein_id=XP_006509593.1;extra_copy_number=0
CM058248.1	Liftoff	CDS	81533656	81533781	.	+	.	ID=cds-XP_006509593.1;Parent=rna-XM_006509530.4;Dbxref=GeneID:100037278,GenBank:XP_006509593.1,MGI:MGI:3686743;Name=XP_006509593.1;gbkey=CDS;gene=Niban3;product=protein Niban 3 isoform X1;protein_id=XP_006509593.1;extra_copy_number=0
CM058248.1	Liftoff	CDS	81534001	81534115	.	+	.	ID=cds-XP_006509593.1;Parent=rna-XM_006509530.4;Dbxref=GeneID:100037278,GenBank:XP_006509593.1,MGI:MGI:3686743;Name=XP_006509593.1;gbkey=CDS;gene=Niban3;product=protein Niban 3 isoform X1;protein_id=XP_006509593.1;extra_copy_number=0
CM058248.1	Liftoff	CDS	81535685	81535852	.	+	.	ID=cds-XP_006509593.1;Parent=rna-XM_006509530.4;Dbxref=GeneID:100037278,GenBank:XP_006509593.1,MGI:MGI:3686743;Name=XP_006509593.1;gbkey=CDS;gene=Niban3;product=protein Niban 3 isoform X1;protein_id=XP_006509593.1;extra_copy_number=0
CM058248.1	Liftoff	CDS	81535959	81536074	.	+	.	ID=cds-XP_006509593.1;Parent=rna-XM_006509530.4;Dbxref=GeneID:100037278,GenBank:XP_006509593.1,MGI:MGI:3686743;Name=XP_006509593.1;gbkey=CDS;gene=Niban3;product=protein Niban 3 isoform X1;protein_id=XP_006509593.1;extra_copy_number=0
CM058248.1	Liftoff	CDS	81536147	81536251	.	+	.	ID=cds-XP_006509593.1;Parent=rna-XM_006509530.4;Dbxref=GeneID:100037278,GenBank:XP_006509593.1,MGI:MGI:3686743;Name=XP_006509593.1;gbkey=CDS;gene=Niban3;product=protein Niban 3 isoform X1;protein_id=XP_006509593.1;extra_copy_number=0
CM058248.1	Liftoff	CDS	81536350	81536512	.	+	.	ID=cds-XP_006509593.1;Parent=rna-XM_006509530.4;Dbxref=GeneID:100037278,GenBank:XP_006509593.1,MGI:MGI:3686743;Name=XP_006509593.1;gbkey=CDS;gene=Niban3;product=protein Niban 3 isoform X1;protein_id=XP_006509593.1;extra_copy_number=0
CM058248.1	Liftoff	CDS	81537223	81537413	.	+	.	ID=cds-XP_006509593.1;Parent=rna-XM_006509530.4;Dbxref=GeneID:100037278,GenBank:XP_006509593.1,MGI:MGI:3686743;Name=XP_006509593.1;gbkey=CDS;gene=Niban3;product=protein Niban 3 isoform X1;protein_id=XP_006509593.1;extra_copy_number=0
CM058248.1	Liftoff	CDS	81537507	81537665	.	+	.	ID=cds-XP_006509593.1;Parent=rna-XM_006509530.4;Dbxref=GeneID:100037278,GenBank:XP_006509593.1,MGI:MGI:3686743;Name=XP_006509593.1;gbkey=CDS;gene=Niban3;product=protein Niban 3 isoform X1;protein_id=XP_006509593.1;extra_copy_number=0
CM058248.1	Liftoff	CDS	81538324	81538440	.	+	.	ID=cds-XP_006509593.1;Parent=rna-XM_006509530.4;Dbxref=GeneID:100037278,GenBank:XP_006509593.1,MGI:MGI:3686743;Name=XP_006509593.1;gbkey=CDS;gene=Niban3;product=protein Niban 3 isoform X1;protein_id=XP_006509593.1;extra_copy_number=0
CM058248.1	Liftoff	CDS	81538514	81538621	.	+	.	ID=cds-XP_006509593.1;Parent=rna-XM_006509530.4;Dbxref=GeneID:100037278,GenBank:XP_006509593.1,MGI:MGI:3686743;Name=XP_006509593.1;gbkey=CDS;gene=Niban3;product=protein Niban 3 isoform X1;protein_id=XP_006509593.1;extra_copy_number=0
CM058248.1	Liftoff	CDS	81539193	81539304	.	+	.	ID=cds-XP_006509593.1;Parent=rna-XM_006509530.4;Dbxref=GeneID:100037278,GenBank:XP_006509593.1,MGI:MGI:3686743;Name=XP_006509593.1;gbkey=CDS;gene=Niban3;product=protein Niban 3 isoform X1;protein_id=XP_006509593.1;extra_copy_number=0
CM058248.1	Liftoff	CDS	81540247	81540330	.	+	.	ID=cds-XP_006509593.1;Parent=rna-XM_006509530.4;Dbxref=GeneID:100037278,GenBank:XP_006509593.1,MGI:MGI:3686743;Name=XP_006509593.1;gbkey=CDS;gene=Niban3;product=protein Niban 3 isoform X1;protein_id=XP_006509593.1;extra_copy_number=0
CM058248.1	Liftoff	CDS	81541095	81541288	.	+	.	ID=cds-XP_006509593.1;Parent=rna-XM_006509530.4;Dbxref=GeneID:100037278,GenBank:XP_006509593.1,MGI:MGI:3686743;Name=XP_006509593.1;gbkey=CDS;gene=Niban3;product=protein Niban 3 isoform X1;protein_id=XP_006509593.1;extra_copy_number=0
CM058248.1	Liftoff	mRNA	81531295	81541732	.	+	.	ID=rna-NM_001166213.2;Parent=gene-Niban3;Dbxref=GeneID:100037278,GenBank:NM_001166213.2,MGI:MGI:3686743;Name=NM_001166213.2;gbkey=mRNA;gene=Niban3;product=niban apoptosis regulator 3%2C transcript variant 2;transcript_id=NM_001166213.2;matches_ref_protein=True;valid_ORF=True;extra_copy_number=0
CM058248.1	Liftoff	exon	81531295	81531410	.	+	.	ID=exon-NM_001166213.2-1;Parent=rna-NM_001166213.2;Dbxref=GeneID:100037278,GenBank:NM_001166213.2,MGI:MGI:3686743;gbkey=mRNA;gene=Niban3;product=niban apoptosis regulator 3%2C transcript variant 2;transcript_id=NM_001166213.2;extra_copy_number=0
CM058248.1	Liftoff	exon	81532664	81532794	.	+	.	ID=exon-NM_001166213.2-2;Parent=rna-NM_001166213.2;Dbxref=GeneID:100037278,GenBank:NM_001166213.2,MGI:MGI:3686743;gbkey=mRNA;gene=Niban3;product=niban apoptosis regulator 3%2C transcript variant 2;transcript_id=NM_001166213.2;extra_copy_number=0
CM058248.1	Liftoff	exon	81533656	81533781	.	+	.	ID=exon-NM_001166213.2-3;Parent=rna-NM_001166213.2;Dbxref=GeneID:100037278,GenBank:NM_001166213.2,MGI:MGI:3686743;gbkey=mRNA;gene=Niban3;product=niban apoptosis regulator 3%2C transcript variant 2;transcript_id=NM_001166213.2;extra_copy_number=0
CM058248.1	Liftoff	exon	81534001	81534115	.	+	.	ID=exon-NM_001166213.2-4;Parent=rna-NM_001166213.2;Dbxref=GeneID:100037278,GenBank:NM_001166213.2,MGI:MGI:3686743;gbkey=mRNA;gene=Niban3;product=niban apoptosis regulator 3%2C transcript variant 2;transcript_id=NM_001166213.2;extra_copy_number=0
CM058248.1	Liftoff	exon	81535685	81535852	.	+	.	ID=exon-NM_001166213.2-5;Parent=rna-NM_001166213.2;Dbxref=GeneID:100037278,GenBank:NM_001166213.2,MGI:MGI:3686743;gbkey=mRNA;gene=Niban3;product=niban apoptosis regulator 3%2C transcript variant 2;transcript_id=NM_001166213.2;extra_copy_number=0
CM058248.1	Liftoff	exon	81535959	81536074	.	+	.	ID=exon-NM_001166213.2-6;Parent=rna-NM_001166213.2;Dbxref=GeneID:100037278,GenBank:NM_001166213.2,MGI:MGI:3686743;gbkey=mRNA;gene=Niban3;product=niban apoptosis regulator 3%2C transcript variant 2;transcript_id=NM_001166213.2;extra_copy_number=0
CM058248.1	Liftoff	exon	81536147	81536251	.	+	.	ID=exon-NM_001166213.2-7;Parent=rna-NM_001166213.2;Dbxref=GeneID:100037278,GenBank:NM_001166213.2,MGI:MGI:3686743;gbkey=mRNA;gene=Niban3;product=niban apoptosis regulator 3%2C transcript variant 2;transcript_id=NM_001166213.2;extra_copy_number=0
CM058248.1	Liftoff	exon	81536350	81536512	.	+	.	ID=exon-NM_001166213.2-8;Parent=rna-NM_001166213.2;Dbxref=GeneID:100037278,GenBank:NM_001166213.2,MGI:MGI:3686743;gbkey=mRNA;gene=Niban3;product=niban apoptosis regulator 3%2C transcript variant 2;transcript_id=NM_001166213.2;extra_copy_number=0
CM058248.1	Liftoff	exon	81537223	81537413	.	+	.	ID=exon-NM_001166213.2-9;Parent=rna-NM_001166213.2;Dbxref=GeneID:100037278,GenBank:NM_001166213.2,MGI:MGI:3686743;gbkey=mRNA;gene=Niban3;product=niban apoptosis regulator 3%2C transcript variant 2;transcript_id=NM_001166213.2;extra_copy_number=0
CM058248.1	Liftoff	exon	81537507	81537665	.	+	.	ID=exon-NM_001166213.2-10;Parent=rna-NM_001166213.2;Dbxref=GeneID:100037278,GenBank:NM_001166213.2,MGI:MGI:3686743;gbkey=mRNA;gene=Niban3;product=niban apoptosis regulator 3%2C transcript variant 2;transcript_id=NM_001166213.2;extra_copy_number=0
CM058248.1	Liftoff	exon	81538324	81538440	.	+	.	ID=exon-NM_001166213.2-11;Parent=rna-NM_001166213.2;Dbxref=GeneID:100037278,GenBank:NM_001166213.2,MGI:MGI:3686743;gbkey=mRNA;gene=Niban3;product=niban apoptosis regulator 3%2C transcript variant 2;transcript_id=NM_001166213.2;extra_copy_number=0
CM058248.1	Liftoff	exon	81538514	81538621	.	+	.	ID=exon-NM_001166213.2-12;Parent=rna-NM_001166213.2;Dbxref=GeneID:100037278,GenBank:NM_001166213.2,MGI:MGI:3686743;gbkey=mRNA;gene=Niban3;product=niban apoptosis regulator 3%2C transcript variant 2;transcript_id=NM_001166213.2;extra_copy_number=0
CM058248.1	Liftoff	exon	81539193	81539304	.	+	.	ID=exon-NM_001166213.2-13;Parent=rna-NM_001166213.2;Dbxref=GeneID:100037278,GenBank:NM_001166213.2,MGI:MGI:3686743;gbkey=mRNA;gene=Niban3;product=niban apoptosis regulator 3%2C transcript variant 2;transcript_id=NM_001166213.2;extra_copy_number=0
CM058248.1	Liftoff	exon	81540247	81540330	.	+	.	ID=exon-NM_001166213.2-14;Parent=rna-NM_001166213.2;Dbxref=GeneID:100037278,GenBank:NM_001166213.2,MGI:MGI:3686743;gbkey=mRNA;gene=Niban3;product=niban apoptosis regulator 3%2C transcript variant 2;transcript_id=NM_001166213.2;extra_copy_number=0
CM058248.1	Liftoff	exon	81541127	81541732	.	+	.	ID=exon-NM_001166213.2-15;Parent=rna-NM_001166213.2;Dbxref=GeneID:100037278,GenBank:NM_001166213.2,MGI:MGI:3686743;gbkey=mRNA;gene=Niban3;product=niban apoptosis regulator 3%2C transcript variant 2;transcript_id=NM_001166213.2;extra_copy_number=0
CM058248.1	Liftoff	CDS	81531356	81531410	.	+	.	ID=cds-NP_001159685.1;Parent=rna-NM_001166213.2;Dbxref=CCDS:CCDS52587.1,GeneID:100037278,GenBank:NP_001159685.1,MGI:MGI:3686743;Name=NP_001159685.1;Note=isoform 2 is encoded by transcript variant 2;gbkey=CDS;gene=Niban3;product=protein Niban 3 isoform 2;protein_id=NP_001159685.1;extra_copy_number=0
CM058248.1	Liftoff	CDS	81532664	81532794	.	+	.	ID=cds-NP_001159685.1;Parent=rna-NM_001166213.2;Dbxref=CCDS:CCDS52587.1,GeneID:100037278,GenBank:NP_001159685.1,MGI:MGI:3686743;Name=NP_001159685.1;Note=isoform 2 is encoded by transcript variant 2;gbkey=CDS;gene=Niban3;product=protein Niban 3 isoform 2;protein_id=NP_001159685.1;extra_copy_number=0
CM058248.1	Liftoff	CDS	81533656	81533781	.	+	.	ID=cds-NP_001159685.1;Parent=rna-NM_001166213.2;Dbxref=CCDS:CCDS52587.1,GeneID:100037278,GenBank:NP_001159685.1,MGI:MGI:3686743;Name=NP_001159685.1;Note=isoform 2 is encoded by transcript variant 2;gbkey=CDS;gene=Niban3;product=protein Niban 3 isoform 2;protein_id=NP_001159685.1;extra_copy_number=0
CM058248.1	Liftoff	CDS	81534001	81534115	.	+	.	ID=cds-NP_001159685.1;Parent=rna-NM_001166213.2;Dbxref=CCDS:CCDS52587.1,GeneID:100037278,GenBank:NP_001159685.1,MGI:MGI:3686743;Name=NP_001159685.1;Note=isoform 2 is encoded by transcript variant 2;gbkey=CDS;gene=Niban3;product=protein Niban 3 isoform 2;protein_id=NP_001159685.1;extra_copy_number=0
CM058248.1	Liftoff	CDS	81535685	81535852	.	+	.	ID=cds-NP_001159685.1;Parent=rna-NM_001166213.2;Dbxref=CCDS:CCDS52587.1,GeneID:100037278,GenBank:NP_001159685.1,MGI:MGI:3686743;Name=NP_001159685.1;Note=isoform 2 is encoded by transcript variant 2;gbkey=CDS;gene=Niban3;product=protein Niban 3 isoform 2;protein_id=NP_001159685.1;extra_copy_number=0
CM058248.1	Liftoff	CDS	81535959	81536074	.	+	.	ID=cds-NP_001159685.1;Parent=rna-NM_001166213.2;Dbxref=CCDS:CCDS52587.1,GeneID:100037278,GenBank:NP_001159685.1,MGI:MGI:3686743;Name=NP_001159685.1;Note=isoform 2 is encoded by transcript variant 2;gbkey=CDS;gene=Niban3;product=protein Niban 3 isoform 2;protein_id=NP_001159685.1;extra_copy_number=0
CM058248.1	Liftoff	CDS	81536147	81536251	.	+	.	ID=cds-NP_001159685.1;Parent=rna-NM_001166213.2;Dbxref=CCDS:CCDS52587.1,GeneID:100037278,GenBank:NP_001159685.1,MGI:MGI:3686743;Name=NP_001159685.1;Note=isoform 2 is encoded by transcript variant 2;gbkey=CDS;gene=Niban3;product=protein Niban 3 isoform 2;protein_id=NP_001159685.1;extra_copy_number=0
CM058248.1	Liftoff	CDS	81536350	81536512	.	+	.	ID=cds-NP_001159685.1;Parent=rna-NM_001166213.2;Dbxref=CCDS:CCDS52587.1,GeneID:100037278,GenBank:NP_001159685.1,MGI:MGI:3686743;Name=NP_001159685.1;Note=isoform 2 is encoded by transcript variant 2;gbkey=CDS;gene=Niban3;product=protein Niban 3 isoform 2;protein_id=NP_001159685.1;extra_copy_number=0
CM058248.1	Liftoff	CDS	81537223	81537413	.	+	.	ID=cds-NP_001159685.1;Parent=rna-NM_001166213.2;Dbxref=CCDS:CCDS52587.1,GeneID:100037278,GenBank:NP_001159685.1,MGI:MGI:3686743;Name=NP_001159685.1;Note=isoform 2 is encoded by transcript variant 2;gbkey=CDS;gene=Niban3;product=protein Niban 3 isoform 2;protein_id=NP_001159685.1;extra_copy_number=0
CM058248.1	Liftoff	CDS	81537507	81537665	.	+	.	ID=cds-NP_001159685.1;Parent=rna-NM_001166213.2;Dbxref=CCDS:CCDS52587.1,GeneID:100037278,GenBank:NP_001159685.1,MGI:MGI:3686743;Name=NP_001159685.1;Note=isoform 2 is encoded by transcript variant 2;gbkey=CDS;gene=Niban3;product=protein Niban 3 isoform 2;protein_id=NP_001159685.1;extra_copy_number=0
CM058248.1	Liftoff	CDS	81538324	81538440	.	+	.	ID=cds-NP_001159685.1;Parent=rna-NM_001166213.2;Dbxref=CCDS:CCDS52587.1,GeneID:100037278,GenBank:NP_001159685.1,MGI:MGI:3686743;Name=NP_001159685.1;Note=isoform 2 is encoded by transcript variant 2;gbkey=CDS;gene=Niban3;product=protein Niban 3 isoform 2;protein_id=NP_001159685.1;extra_copy_number=0
CM058248.1	Liftoff	CDS	81538514	81538621	.	+	.	ID=cds-NP_001159685.1;Parent=rna-NM_001166213.2;Dbxref=CCDS:CCDS52587.1,GeneID:100037278,GenBank:NP_001159685.1,MGI:MGI:3686743;Name=NP_001159685.1;Note=isoform 2 is encoded by transcript variant 2;gbkey=CDS;gene=Niban3;product=protein Niban 3 isoform 2;protein_id=NP_001159685.1;extra_copy_number=0
CM058248.1	Liftoff	CDS	81539193	81539304	.	+	.	ID=cds-NP_001159685.1;Parent=rna-NM_001166213.2;Dbxref=CCDS:CCDS52587.1,GeneID:100037278,GenBank:NP_001159685.1,MGI:MGI:3686743;Name=NP_001159685.1;Note=isoform 2 is encoded by transcript variant 2;gbkey=CDS;gene=Niban3;product=protein Niban 3 isoform 2;protein_id=NP_001159685.1;extra_copy_number=0
CM058248.1	Liftoff	CDS	81540247	81540330	.	+	.	ID=cds-NP_001159685.1;Parent=rna-NM_001166213.2;Dbxref=CCDS:CCDS52587.1,GeneID:100037278,GenBank:NP_001159685.1,MGI:MGI:3686743;Name=NP_001159685.1;Note=isoform 2 is encoded by transcript variant 2;gbkey=CDS;gene=Niban3;product=protein Niban 3 isoform 2;protein_id=NP_001159685.1;extra_copy_number=0
CM058248.1	Liftoff	CDS	81541127	81541152	.	+	.	ID=cds-NP_001159685.1;Parent=rna-NM_001166213.2;Dbxref=CCDS:CCDS52587.1,GeneID:100037278,GenBank:NP_001159685.1,MGI:MGI:3686743;Name=NP_001159685.1;Note=isoform 2 is encoded by transcript variant 2;gbkey=CDS;gene=Niban3;product=protein Niban 3 isoform 2;protein_id=NP_001159685.1;extra_copy_number=0
CM058248.1	Liftoff	mRNA	81531295	81541732	.	+	.	ID=rna-NM_001384129.1;Parent=gene-Niban3;Dbxref=GeneID:100037278,GenBank:NM_001384129.1,MGI:MGI:3686743;Name=NM_001384129.1;gbkey=mRNA;gene=Niban3;product=niban apoptosis regulator 3%2C transcript variant 1;tag=RefSeq Select;transcript_id=NM_001384129.1;matches_ref_protein=True;valid_ORF=True;extra_copy_number=0
CM058248.1	Liftoff	exon	81531295	81531410	.	+	.	ID=exon-NM_001384129.1-1;Parent=rna-NM_001384129.1;Dbxref=GeneID:100037278,GenBank:NM_001384129.1,MGI:MGI:3686743;gbkey=mRNA;gene=Niban3;product=niban apoptosis regulator 3%2C transcript variant 1;tag=RefSeq Select;transcript_id=NM_001384129.1;extra_copy_number=0
CM058248.1	Liftoff	exon	81532664	81532794	.	+	.	ID=exon-NM_001384129.1-2;Parent=rna-NM_001384129.1;Dbxref=GeneID:100037278,GenBank:NM_001384129.1,MGI:MGI:3686743;gbkey=mRNA;gene=Niban3;product=niban apoptosis regulator 3%2C transcript variant 1;tag=RefSeq Select;transcript_id=NM_001384129.1;extra_copy_number=0
CM058248.1	Liftoff	exon	81533656	81533781	.	+	.	ID=exon-NM_001384129.1-3;Parent=rna-NM_001384129.1;Dbxref=GeneID:100037278,GenBank:NM_001384129.1,MGI:MGI:3686743;gbkey=mRNA;gene=Niban3;product=niban apoptosis regulator 3%2C transcript variant 1;tag=RefSeq Select;transcript_id=NM_001384129.1;extra_copy_number=0
CM058248.1	Liftoff	exon	81534001	81534115	.	+	.	ID=exon-NM_001384129.1-4;Parent=rna-NM_001384129.1;Dbxref=GeneID:100037278,GenBank:NM_001384129.1,MGI:MGI:3686743;gbkey=mRNA;gene=Niban3;product=niban apoptosis regulator 3%2C transcript variant 1;tag=RefSeq Select;transcript_id=NM_001384129.1;extra_copy_number=0
CM058248.1	Liftoff	exon	81535685	81535852	.	+	.	ID=exon-NM_001384129.1-5;Parent=rna-NM_001384129.1;Dbxref=GeneID:100037278,GenBank:NM_001384129.1,MGI:MGI:3686743;gbkey=mRNA;gene=Niban3;product=niban apoptosis regulator 3%2C transcript variant 1;tag=RefSeq Select;transcript_id=NM_001384129.1;extra_copy_number=0
CM058248.1	Liftoff	exon	81535959	81536074	.	+	.	ID=exon-NM_001384129.1-6;Parent=rna-NM_001384129.1;Dbxref=GeneID:100037278,GenBank:NM_001384129.1,MGI:MGI:3686743;gbkey=mRNA;gene=Niban3;product=niban apoptosis regulator 3%2C transcript variant 1;tag=RefSeq Select;transcript_id=NM_001384129.1;extra_copy_number=0
CM058248.1	Liftoff	exon	81536147	81536251	.	+	.	ID=exon-NM_001384129.1-7;Parent=rna-NM_001384129.1;Dbxref=GeneID:100037278,GenBank:NM_001384129.1,MGI:MGI:3686743;gbkey=mRNA;gene=Niban3;product=niban apoptosis regulator 3%2C transcript variant 1;tag=RefSeq Select;transcript_id=NM_001384129.1;extra_copy_number=0
CM058248.1	Liftoff	exon	81536350	81536512	.	+	.	ID=exon-NM_001384129.1-8;Parent=rna-NM_001384129.1;Dbxref=GeneID:100037278,GenBank:NM_001384129.1,MGI:MGI:3686743;gbkey=mRNA;gene=Niban3;product=niban apoptosis regulator 3%2C transcript variant 1;tag=RefSeq Select;transcript_id=NM_001384129.1;extra_copy_number=0
CM058248.1	Liftoff	exon	81537223	81537413	.	+	.	ID=exon-NM_001384129.1-9;Parent=rna-NM_001384129.1;Dbxref=GeneID:100037278,GenBank:NM_001384129.1,MGI:MGI:3686743;gbkey=mRNA;gene=Niban3;product=niban apoptosis regulator 3%2C transcript variant 1;tag=RefSeq Select;transcript_id=NM_001384129.1;extra_copy_number=0
CM058248.1	Liftoff	exon	81537507	81537665	.	+	.	ID=exon-NM_001384129.1-10;Parent=rna-NM_001384129.1;Dbxref=GeneID:100037278,GenBank:NM_001384129.1,MGI:MGI:3686743;gbkey=mRNA;gene=Niban3;product=niban apoptosis regulator 3%2C transcript variant 1;tag=RefSeq Select;transcript_id=NM_001384129.1;extra_copy_number=0
CM058248.1	Liftoff	exon	81538324	81538440	.	+	.	ID=exon-NM_001384129.1-11;Parent=rna-NM_001384129.1;Dbxref=GeneID:100037278,GenBank:NM_001384129.1,MGI:MGI:3686743;gbkey=mRNA;gene=Niban3;product=niban apoptosis regulator 3%2C transcript variant 1;tag=RefSeq Select;transcript_id=NM_001384129.1;extra_copy_number=0
CM058248.1	Liftoff	exon	81538514	81538621	.	+	.	ID=exon-NM_001384129.1-12;Parent=rna-NM_001384129.1;Dbxref=GeneID:100037278,GenBank:NM_001384129.1,MGI:MGI:3686743;gbkey=mRNA;gene=Niban3;product=niban apoptosis regulator 3%2C transcript variant 1;tag=RefSeq Select;transcript_id=NM_001384129.1;extra_copy_number=0
CM058248.1	Liftoff	exon	81539193	81539304	.	+	.	ID=exon-NM_001384129.1-13;Parent=rna-NM_001384129.1;Dbxref=GeneID:100037278,GenBank:NM_001384129.1,MGI:MGI:3686743;gbkey=mRNA;gene=Niban3;product=niban apoptosis regulator 3%2C transcript variant 1;tag=RefSeq Select;transcript_id=NM_001384129.1;extra_copy_number=0
CM058248.1	Liftoff	exon	81540247	81540330	.	+	.	ID=exon-NM_001384129.1-14;Parent=rna-NM_001384129.1;Dbxref=GeneID:100037278,GenBank:NM_001384129.1,MGI:MGI:3686743;gbkey=mRNA;gene=Niban3;product=niban apoptosis regulator 3%2C transcript variant 1;tag=RefSeq Select;transcript_id=NM_001384129.1;extra_copy_number=0
CM058248.1	Liftoff	exon	81541091	81541732	.	+	.	ID=exon-NM_001384129.1-15;Parent=rna-NM_001384129.1;Dbxref=GeneID:100037278,GenBank:NM_001384129.1,MGI:MGI:3686743;gbkey=mRNA;gene=Niban3;product=niban apoptosis regulator 3%2C transcript variant 1;tag=RefSeq Select;transcript_id=NM_001384129.1;extra_copy_number=0
CM058248.1	Liftoff	CDS	81531356	81531410	.	+	.	ID=cds-NP_001371058.1;Parent=rna-NM_001384129.1;Dbxref=GeneID:100037278,GenBank:NP_001371058.1,MGI:MGI:3686743;Name=NP_001371058.1;Note=isoform 1 is encoded by transcript variant 1;gbkey=CDS;gene=Niban3;product=protein Niban 3 isoform 1;protein_id=NP_001371058.1;tag=RefSeq Select;extra_copy_number=0
CM058248.1	Liftoff	CDS	81532664	81532794	.	+	.	ID=cds-NP_001371058.1;Parent=rna-NM_001384129.1;Dbxref=GeneID:100037278,GenBank:NP_001371058.1,MGI:MGI:3686743;Name=NP_001371058.1;Note=isoform 1 is encoded by transcript variant 1;gbkey=CDS;gene=Niban3;product=protein Niban 3 isoform 1;protein_id=NP_001371058.1;tag=RefSeq Select;extra_copy_number=0
CM058248.1	Liftoff	CDS	81533656	81533781	.	+	.	ID=cds-NP_001371058.1;Parent=rna-NM_001384129.1;Dbxref=GeneID:100037278,GenBank:NP_001371058.1,MGI:MGI:3686743;Name=NP_001371058.1;Note=isoform 1 is encoded by transcript variant 1;gbkey=CDS;gene=Niban3;product=protein Niban 3 isoform 1;protein_id=NP_001371058.1;tag=RefSeq Select;extra_copy_number=0
CM058248.1	Liftoff	CDS	81534001	81534115	.	+	.	ID=cds-NP_001371058.1;Parent=rna-NM_001384129.1;Dbxref=GeneID:100037278,GenBank:NP_001371058.1,MGI:MGI:3686743;Name=NP_001371058.1;Note=isoform 1 is encoded by transcript variant 1;gbkey=CDS;gene=Niban3;product=protein Niban 3 isoform 1;protein_id=NP_001371058.1;tag=RefSeq Select;extra_copy_number=0
CM058248.1	Liftoff	CDS	81535685	81535852	.	+	.	ID=cds-NP_001371058.1;Parent=rna-NM_001384129.1;Dbxref=GeneID:100037278,GenBank:NP_001371058.1,MGI:MGI:3686743;Name=NP_001371058.1;Note=isoform 1 is encoded by transcript variant 1;gbkey=CDS;gene=Niban3;product=protein Niban 3 isoform 1;protein_id=NP_001371058.1;tag=RefSeq Select;extra_copy_number=0
CM058248.1	Liftoff	CDS	81535959	81536074	.	+	.	ID=cds-NP_001371058.1;Parent=rna-NM_001384129.1;Dbxref=GeneID:100037278,GenBank:NP_001371058.1,MGI:MGI:3686743;Name=NP_001371058.1;Note=isoform 1 is encoded by transcript variant 1;gbkey=CDS;gene=Niban3;product=protein Niban 3 isoform 1;protein_id=NP_001371058.1;tag=RefSeq Select;extra_copy_number=0
CM058248.1	Liftoff	CDS	81536147	81536251	.	+	.	ID=cds-NP_001371058.1;Parent=rna-NM_001384129.1;Dbxref=GeneID:100037278,GenBank:NP_001371058.1,MGI:MGI:3686743;Name=NP_001371058.1;Note=isoform 1 is encoded by transcript variant 1;gbkey=CDS;gene=Niban3;product=protein Niban 3 isoform 1;protein_id=NP_001371058.1;tag=RefSeq Select;extra_copy_number=0
CM058248.1	Liftoff	CDS	81536350	81536512	.	+	.	ID=cds-NP_001371058.1;Parent=rna-NM_001384129.1;Dbxref=GeneID:100037278,GenBank:NP_001371058.1,MGI:MGI:3686743;Name=NP_001371058.1;Note=isoform 1 is encoded by transcript variant 1;gbkey=CDS;gene=Niban3;product=protein Niban 3 isoform 1;protein_id=NP_001371058.1;tag=RefSeq Select;extra_copy_number=0
CM058248.1	Liftoff	CDS	81537223	81537413	.	+	.	ID=cds-NP_001371058.1;Parent=rna-NM_001384129.1;Dbxref=GeneID:100037278,GenBank:NP_001371058.1,MGI:MGI:3686743;Name=NP_001371058.1;Note=isoform 1 is encoded by transcript variant 1;gbkey=CDS;gene=Niban3;product=protein Niban 3 isoform 1;protein_id=NP_001371058.1;tag=RefSeq Select;extra_copy_number=0
CM058248.1	Liftoff	CDS	81537507	81537665	.	+	.	ID=cds-NP_001371058.1;Parent=rna-NM_001384129.1;Dbxref=GeneID:100037278,GenBank:NP_001371058.1,MGI:MGI:3686743;Name=NP_001371058.1;Note=isoform 1 is encoded by transcript variant 1;gbkey=CDS;gene=Niban3;product=protein Niban 3 isoform 1;protein_id=NP_001371058.1;tag=RefSeq Select;extra_copy_number=0
CM058248.1	Liftoff	CDS	81538324	81538440	.	+	.	ID=cds-NP_001371058.1;Parent=rna-NM_001384129.1;Dbxref=GeneID:100037278,GenBank:NP_001371058.1,MGI:MGI:3686743;Name=NP_001371058.1;Note=isoform 1 is encoded by transcript variant 1;gbkey=CDS;gene=Niban3;product=protein Niban 3 isoform 1;protein_id=NP_001371058.1;tag=RefSeq Select;extra_copy_number=0
CM058248.1	Liftoff	CDS	81538514	81538621	.	+	.	ID=cds-NP_001371058.1;Parent=rna-NM_001384129.1;Dbxref=GeneID:100037278,GenBank:NP_001371058.1,MGI:MGI:3686743;Name=NP_001371058.1;Note=isoform 1 is encoded by transcript variant 1;gbkey=CDS;gene=Niban3;product=protein Niban 3 isoform 1;protein_id=NP_001371058.1;tag=RefSeq Select;extra_copy_number=0
CM058248.1	Liftoff	CDS	81539193	81539304	.	+	.	ID=cds-NP_001371058.1;Parent=rna-NM_001384129.1;Dbxref=GeneID:100037278,GenBank:NP_001371058.1,MGI:MGI:3686743;Name=NP_001371058.1;Note=isoform 1 is encoded by transcript variant 1;gbkey=CDS;gene=Niban3;product=protein Niban 3 isoform 1;protein_id=NP_001371058.1;tag=RefSeq Select;extra_copy_number=0
CM058248.1	Liftoff	CDS	81540247	81540330	.	+	.	ID=cds-NP_001371058.1;Parent=rna-NM_001384129.1;Dbxref=GeneID:100037278,GenBank:NP_001371058.1,MGI:MGI:3686743;Name=NP_001371058.1;Note=isoform 1 is encoded by transcript variant 1;gbkey=CDS;gene=Niban3;product=protein Niban 3 isoform 1;protein_id=NP_001371058.1;tag=RefSeq Select;extra_copy_number=0
CM058248.1	Liftoff	CDS	81541091	81541152	.	+	.	ID=cds-NP_001371058.1;Parent=rna-NM_001384129.1;Dbxref=GeneID:100037278,GenBank:NP_001371058.1,MGI:MGI:3686743;Name=NP_001371058.1;Note=isoform 1 is encoded by transcript variant 1;gbkey=CDS;gene=Niban3;product=protein Niban 3 isoform 1;protein_id=NP_001371058.1;tag=RefSeq Select;extra_copy_number=0
CM058248.1	Liftoff	mRNA	81532662	81542541	.	+	.	ID=rna-XM_036153693.1;Parent=gene-Niban3;Dbxref=GeneID:100037278,GenBank:XM_036153693.1,MGI:MGI:3686743;Name=XM_036153693.1;gbkey=mRNA;gene=Niban3;model_evidence=Supporting evidence includes similarity to: 2 mRNAs%2C 34 ESTs%2C 1 Protein%2C 33 long SRA reads%2C and 98%25 coverage of the annotated genomic feature by RNAseq alignments%2C including 28 samples with support for all annotated introns;product=niban apoptosis regulator 3%2C transcript variant X14;transcript_id=XM_036153693.1;matches_ref_protein=True;valid_ORF=True;extra_copy_number=0
CM058248.1	Liftoff	exon	81532662	81532794	.	+	.	ID=exon-XM_036153693.1-1;Parent=rna-XM_036153693.1;Dbxref=GeneID:100037278,GenBank:XM_036153693.1,MGI:MGI:3686743;gbkey=mRNA;gene=Niban3;product=niban apoptosis regulator 3%2C transcript variant X14;transcript_id=XM_036153693.1;extra_copy_number=0
CM058248.1	Liftoff	exon	81533455	81533781	.	+	.	ID=exon-XM_036153693.1-2;Parent=rna-XM_036153693.1;Dbxref=GeneID:100037278,GenBank:XM_036153693.1,MGI:MGI:3686743;gbkey=mRNA;gene=Niban3;product=niban apoptosis regulator 3%2C transcript variant X14;transcript_id=XM_036153693.1;extra_copy_number=0
CM058248.1	Liftoff	exon	81534001	81534115	.	+	.	ID=exon-XM_036153693.1-3;Parent=rna-XM_036153693.1;Dbxref=GeneID:100037278,GenBank:XM_036153693.1,MGI:MGI:3686743;gbkey=mRNA;gene=Niban3;product=niban apoptosis regulator 3%2C transcript variant X14;transcript_id=XM_036153693.1;extra_copy_number=0
CM058248.1	Liftoff	exon	81535685	81535852	.	+	.	ID=exon-XM_036153693.1-4;Parent=rna-XM_036153693.1;Dbxref=GeneID:100037278,GenBank:XM_036153693.1,MGI:MGI:3686743;gbkey=mRNA;gene=Niban3;product=niban apoptosis regulator 3%2C transcript variant X14;transcript_id=XM_036153693.1;extra_copy_number=0
CM058248.1	Liftoff	exon	81535959	81536074	.	+	.	ID=exon-XM_036153693.1-5;Parent=rna-XM_036153693.1;Dbxref=GeneID:100037278,GenBank:XM_036153693.1,MGI:MGI:3686743;gbkey=mRNA;gene=Niban3;product=niban apoptosis regulator 3%2C transcript variant X14;transcript_id=XM_036153693.1;extra_copy_number=0
CM058248.1	Liftoff	exon	81536147	81536251	.	+	.	ID=exon-XM_036153693.1-6;Parent=rna-XM_036153693.1;Dbxref=GeneID:100037278,GenBank:XM_036153693.1,MGI:MGI:3686743;gbkey=mRNA;gene=Niban3;product=niban apoptosis regulator 3%2C transcript variant X14;transcript_id=XM_036153693.1;extra_copy_number=0
CM058248.1	Liftoff	exon	81536350	81536512	.	+	.	ID=exon-XM_036153693.1-7;Parent=rna-XM_036153693.1;Dbxref=GeneID:100037278,GenBank:XM_036153693.1,MGI:MGI:3686743;gbkey=mRNA;gene=Niban3;product=niban apoptosis regulator 3%2C transcript variant X14;transcript_id=XM_036153693.1;extra_copy_number=0
CM058248.1	Liftoff	exon	81537223	81537413	.	+	.	ID=exon-XM_036153693.1-8;Parent=rna-XM_036153693.1;Dbxref=GeneID:100037278,GenBank:XM_036153693.1,MGI:MGI:3686743;gbkey=mRNA;gene=Niban3;product=niban apoptosis regulator 3%2C transcript variant X14;transcript_id=XM_036153693.1;extra_copy_number=0
CM058248.1	Liftoff	exon	81537507	81537665	.	+	.	ID=exon-XM_036153693.1-9;Parent=rna-XM_036153693.1;Dbxref=GeneID:100037278,GenBank:XM_036153693.1,MGI:MGI:3686743;gbkey=mRNA;gene=Niban3;product=niban apoptosis regulator 3%2C transcript variant X14;transcript_id=XM_036153693.1;extra_copy_number=0
CM058248.1	Liftoff	exon	81538324	81538440	.	+	.	ID=exon-XM_036153693.1-10;Parent=rna-XM_036153693.1;Dbxref=GeneID:100037278,GenBank:XM_036153693.1,MGI:MGI:3686743;gbkey=mRNA;gene=Niban3;product=niban apoptosis regulator 3%2C transcript variant X14;transcript_id=XM_036153693.1;extra_copy_number=0
CM058248.1	Liftoff	exon	81538514	81538621	.	+	.	ID=exon-XM_036153693.1-11;Parent=rna-XM_036153693.1;Dbxref=GeneID:100037278,GenBank:XM_036153693.1,MGI:MGI:3686743;gbkey=mRNA;gene=Niban3;product=niban apoptosis regulator 3%2C transcript variant X14;transcript_id=XM_036153693.1;extra_copy_number=0
CM058248.1	Liftoff	exon	81539193	81539304	.	+	.	ID=exon-XM_036153693.1-12;Parent=rna-XM_036153693.1;Dbxref=GeneID:100037278,GenBank:XM_036153693.1,MGI:MGI:3686743;gbkey=mRNA;gene=Niban3;product=niban apoptosis regulator 3%2C transcript variant X14;transcript_id=XM_036153693.1;extra_copy_number=0
CM058248.1	Liftoff	exon	81540247	81540330	.	+	.	ID=exon-XM_036153693.1-13;Parent=rna-XM_036153693.1;Dbxref=GeneID:100037278,GenBank:XM_036153693.1,MGI:MGI:3686743;gbkey=mRNA;gene=Niban3;product=niban apoptosis regulator 3%2C transcript variant X14;transcript_id=XM_036153693.1;extra_copy_number=0
CM058248.1	Liftoff	exon	81541095	81542541	.	+	.	ID=exon-XM_036153693.1-14;Parent=rna-XM_036153693.1;Dbxref=GeneID:100037278,GenBank:XM_036153693.1,MGI:MGI:3686743;gbkey=mRNA;gene=Niban3;product=niban apoptosis regulator 3%2C transcript variant X14;transcript_id=XM_036153693.1;extra_copy_number=0
CM058248.1	Liftoff	CDS	81536165	81536251	.	+	.	ID=cds-XP_036009586.1;Parent=rna-XM_036153693.1;Dbxref=GeneID:100037278,GenBank:XP_036009586.1,MGI:MGI:3686743;Name=XP_036009586.1;gbkey=CDS;gene=Niban3;product=protein Niban 3 isoform X2;protein_id=XP_036009586.1;extra_copy_number=0
CM058248.1	Liftoff	CDS	81536350	81536512	.	+	.	ID=cds-XP_036009586.1;Parent=rna-XM_036153693.1;Dbxref=GeneID:100037278,GenBank:XP_036009586.1,MGI:MGI:3686743;Name=XP_036009586.1;gbkey=CDS;gene=Niban3;product=protein Niban 3 isoform X2;protein_id=XP_036009586.1;extra_copy_number=0
CM058248.1	Liftoff	CDS	81537223	81537413	.	+	.	ID=cds-XP_036009586.1;Parent=rna-XM_036153693.1;Dbxref=GeneID:100037278,GenBank:XP_036009586.1,MGI:MGI:3686743;Name=XP_036009586.1;gbkey=CDS;gene=Niban3;product=protein Niban 3 isoform X2;protein_id=XP_036009586.1;extra_copy_number=0
CM058248.1	Liftoff	CDS	81537507	81537665	.	+	.	ID=cds-XP_036009586.1;Parent=rna-XM_036153693.1;Dbxref=GeneID:100037278,GenBank:XP_036009586.1,MGI:MGI:3686743;Name=XP_036009586.1;gbkey=CDS;gene=Niban3;product=protein Niban 3 isoform X2;protein_id=XP_036009586.1;extra_copy_number=0
CM058248.1	Liftoff	CDS	81538324	81538440	.	+	.	ID=cds-XP_036009586.1;Parent=rna-XM_036153693.1;Dbxref=GeneID:100037278,GenBank:XP_036009586.1,MGI:MGI:3686743;Name=XP_036009586.1;gbkey=CDS;gene=Niban3;product=protein Niban 3 isoform X2;protein_id=XP_036009586.1;extra_copy_number=0
CM058248.1	Liftoff	CDS	81538514	81538621	.	+	.	ID=cds-XP_036009586.1;Parent=rna-XM_036153693.1;Dbxref=GeneID:100037278,GenBank:XP_036009586.1,MGI:MGI:3686743;Name=XP_036009586.1;gbkey=CDS;gene=Niban3;product=protein Niban 3 isoform X2;protein_id=XP_036009586.1;extra_copy_number=0
CM058248.1	Liftoff	CDS	81539193	81539304	.	+	.	ID=cds-XP_036009586.1;Parent=rna-XM_036153693.1;Dbxref=GeneID:100037278,GenBank:XP_036009586.1,MGI:MGI:3686743;Name=XP_036009586.1;gbkey=CDS;gene=Niban3;product=protein Niban 3 isoform X2;protein_id=XP_036009586.1;extra_copy_number=0
CM058248.1	Liftoff	CDS	81540247	81540330	.	+	.	ID=cds-XP_036009586.1;Parent=rna-XM_036153693.1;Dbxref=GeneID:100037278,GenBank:XP_036009586.1,MGI:MGI:3686743;Name=XP_036009586.1;gbkey=CDS;gene=Niban3;product=protein Niban 3 isoform X2;protein_id=XP_036009586.1;extra_copy_number=0
CM058248.1	Liftoff	CDS	81541095	81541288	.	+	.	ID=cds-XP_036009586.1;Parent=rna-XM_036153693.1;Dbxref=GeneID:100037278,GenBank:XP_036009586.1,MGI:MGI:3686743;Name=XP_036009586.1;gbkey=CDS;gene=Niban3;product=protein Niban 3 isoform X2;protein_id=XP_036009586.1;extra_copy_number=0
CM058248.1	Liftoff	transcript	81529943	81542541	.	+	.	ID=rna-XR_003947209.2;Parent=gene-Niban3;Dbxref=GeneID:100037278,GenBank:XR_003947209.2,MGI:MGI:3686743;Name=XR_003947209.2;gbkey=misc_RNA;gene=Niban3;model_evidence=Supporting evidence includes similarity to: 2 mRNAs%2C 7 ESTs%2C 6 Proteins%2C 21 long SRA reads%2C and 98%25 coverage of the annotated genomic feature by RNAseq alignments%2C including 7 samples with support for all annotated introns;product=niban apoptosis regulator 3%2C transcript variant X10;transcript_id=XR_003947209.2;extra_copy_number=0
CM058248.1	Liftoff	exon	81529943	81531410	.	+	.	ID=exon-XR_003947209.2-1;Parent=rna-XR_003947209.2;Dbxref=GeneID:100037278,GenBank:XR_003947209.2,MGI:MGI:3686743;gbkey=misc_RNA;gene=Niban3;product=niban apoptosis regulator 3%2C transcript variant X10;transcript_id=XR_003947209.2;extra_copy_number=0
CM058248.1	Liftoff	exon	81532664	81532794	.	+	.	ID=exon-XR_003947209.2-2;Parent=rna-XR_003947209.2;Dbxref=GeneID:100037278,GenBank:XR_003947209.2,MGI:MGI:3686743;gbkey=misc_RNA;gene=Niban3;product=niban apoptosis regulator 3%2C transcript variant X10;transcript_id=XR_003947209.2;extra_copy_number=0
CM058248.1	Liftoff	exon	81533656	81533781	.	+	.	ID=exon-XR_003947209.2-3;Parent=rna-XR_003947209.2;Dbxref=GeneID:100037278,GenBank:XR_003947209.2,MGI:MGI:3686743;gbkey=misc_RNA;gene=Niban3;product=niban apoptosis regulator 3%2C transcript variant X10;transcript_id=XR_003947209.2;extra_copy_number=0
CM058248.1	Liftoff	exon	81534001	81534115	.	+	.	ID=exon-XR_003947209.2-4;Parent=rna-XR_003947209.2;Dbxref=GeneID:100037278,GenBank:XR_003947209.2,MGI:MGI:3686743;gbkey=misc_RNA;gene=Niban3;product=niban apoptosis regulator 3%2C transcript variant X10;transcript_id=XR_003947209.2;extra_copy_number=0
CM058248.1	Liftoff	exon	81535685	81535852	.	+	.	ID=exon-XR_003947209.2-5;Parent=rna-XR_003947209.2;Dbxref=GeneID:100037278,GenBank:XR_003947209.2,MGI:MGI:3686743;gbkey=misc_RNA;gene=Niban3;product=niban apoptosis regulator 3%2C transcript variant X10;transcript_id=XR_003947209.2;extra_copy_number=0
CM058248.1	Liftoff	exon	81535959	81536074	.	+	.	ID=exon-XR_003947209.2-6;Parent=rna-XR_003947209.2;Dbxref=GeneID:100037278,GenBank:XR_003947209.2,MGI:MGI:3686743;gbkey=misc_RNA;gene=Niban3;product=niban apoptosis regulator 3%2C transcript variant X10;transcript_id=XR_003947209.2;extra_copy_number=0
CM058248.1	Liftoff	exon	81536147	81536251	.	+	.	ID=exon-XR_003947209.2-7;Parent=rna-XR_003947209.2;Dbxref=GeneID:100037278,GenBank:XR_003947209.2,MGI:MGI:3686743;gbkey=misc_RNA;gene=Niban3;product=niban apoptosis regulator 3%2C transcript variant X10;transcript_id=XR_003947209.2;extra_copy_number=0
CM058248.1	Liftoff	exon	81536350	81536512	.	+	.	ID=exon-XR_003947209.2-8;Parent=rna-XR_003947209.2;Dbxref=GeneID:100037278,GenBank:XR_003947209.2,MGI:MGI:3686743;gbkey=misc_RNA;gene=Niban3;product=niban apoptosis regulator 3%2C transcript variant X10;transcript_id=XR_003947209.2;extra_copy_number=0
CM058248.1	Liftoff	exon	81537223	81537413	.	+	.	ID=exon-XR_003947209.2-9;Parent=rna-XR_003947209.2;Dbxref=GeneID:100037278,GenBank:XR_003947209.2,MGI:MGI:3686743;gbkey=misc_RNA;gene=Niban3;product=niban apoptosis regulator 3%2C transcript variant X10;transcript_id=XR_003947209.2;extra_copy_number=0
CM058248.1	Liftoff	exon	81537507	81537665	.	+	.	ID=exon-XR_003947209.2-10;Parent=rna-XR_003947209.2;Dbxref=GeneID:100037278,GenBank:XR_003947209.2,MGI:MGI:3686743;gbkey=misc_RNA;gene=Niban3;product=niban apoptosis regulator 3%2C transcript variant X10;transcript_id=XR_003947209.2;extra_copy_number=0
CM058248.1	Liftoff	exon	81538324	81538440	.	+	.	ID=exon-XR_003947209.2-11;Parent=rna-XR_003947209.2;Dbxref=GeneID:100037278,GenBank:XR_003947209.2,MGI:MGI:3686743;gbkey=misc_RNA;gene=Niban3;product=niban apoptosis regulator 3%2C transcript variant X10;transcript_id=XR_003947209.2;extra_copy_number=0
CM058248.1	Liftoff	exon	81538494	81538621	.	+	.	ID=exon-XR_003947209.2-12;Parent=rna-XR_003947209.2;Dbxref=GeneID:100037278,GenBank:XR_003947209.2,MGI:MGI:3686743;gbkey=misc_RNA;gene=Niban3;product=niban apoptosis regulator 3%2C transcript variant X10;transcript_id=XR_003947209.2;extra_copy_number=0
CM058248.1	Liftoff	exon	81539193	81539304	.	+	.	ID=exon-XR_003947209.2-13;Parent=rna-XR_003947209.2;Dbxref=GeneID:100037278,GenBank:XR_003947209.2,MGI:MGI:3686743;gbkey=misc_RNA;gene=Niban3;product=niban apoptosis regulator 3%2C transcript variant X10;transcript_id=XR_003947209.2;extra_copy_number=0
CM058248.1	Liftoff	exon	81540247	81540330	.	+	.	ID=exon-XR_003947209.2-14;Parent=rna-XR_003947209.2;Dbxref=GeneID:100037278,GenBank:XR_003947209.2,MGI:MGI:3686743;gbkey=misc_RNA;gene=Niban3;product=niban apoptosis regulator 3%2C transcript variant X10;transcript_id=XR_003947209.2;extra_copy_number=0
CM058248.1	Liftoff	exon	81541127	81542541	.	+	.	ID=exon-XR_003947209.2-15;Parent=rna-XR_003947209.2;Dbxref=GeneID:100037278,GenBank:XR_003947209.2,MGI:MGI:3686743;gbkey=misc_RNA;gene=Niban3;product=niban apoptosis regulator 3%2C transcript variant X10;transcript_id=XR_003947209.2;extra_copy_number=0
CM058248.1	Liftoff	transcript	81529943	81542541	.	+	.	ID=rna-XR_004934727.1;Parent=gene-Niban3;Dbxref=GeneID:100037278,GenBank:XR_004934727.1,MGI:MGI:3686743;Name=XR_004934727.1;gbkey=misc_RNA;gene=Niban3;model_evidence=Supporting evidence includes similarity to: 2 mRNAs%2C 36 ESTs%2C 6 Proteins%2C 44 long SRA reads%2C and 98%25 coverage of the annotated genomic feature by RNAseq alignments%2C including 14 samples with support for all annotated introns;product=niban apoptosis regulator 3%2C transcript variant X2;transcript_id=XR_004934727.1;extra_copy_number=0
CM058248.1	Liftoff	exon	81529943	81531410	.	+	.	ID=exon-XR_004934727.1-1;Parent=rna-XR_004934727.1;Dbxref=GeneID:100037278,GenBank:XR_004934727.1,MGI:MGI:3686743;gbkey=misc_RNA;gene=Niban3;product=niban apoptosis regulator 3%2C transcript variant X2;transcript_id=XR_004934727.1;extra_copy_number=0
CM058248.1	Liftoff	exon	81532664	81532794	.	+	.	ID=exon-XR_004934727.1-2;Parent=rna-XR_004934727.1;Dbxref=GeneID:100037278,GenBank:XR_004934727.1,MGI:MGI:3686743;gbkey=misc_RNA;gene=Niban3;product=niban apoptosis regulator 3%2C transcript variant X2;transcript_id=XR_004934727.1;extra_copy_number=0
CM058248.1	Liftoff	exon	81533656	81533781	.	+	.	ID=exon-XR_004934727.1-3;Parent=rna-XR_004934727.1;Dbxref=GeneID:100037278,GenBank:XR_004934727.1,MGI:MGI:3686743;gbkey=misc_RNA;gene=Niban3;product=niban apoptosis regulator 3%2C transcript variant X2;transcript_id=XR_004934727.1;extra_copy_number=0
CM058248.1	Liftoff	exon	81534001	81534115	.	+	.	ID=exon-XR_004934727.1-4;Parent=rna-XR_004934727.1;Dbxref=GeneID:100037278,GenBank:XR_004934727.1,MGI:MGI:3686743;gbkey=misc_RNA;gene=Niban3;product=niban apoptosis regulator 3%2C transcript variant X2;transcript_id=XR_004934727.1;extra_copy_number=0
CM058248.1	Liftoff	exon	81535685	81535852	.	+	.	ID=exon-XR_004934727.1-5;Parent=rna-XR_004934727.1;Dbxref=GeneID:100037278,GenBank:XR_004934727.1,MGI:MGI:3686743;gbkey=misc_RNA;gene=Niban3;product=niban apoptosis regulator 3%2C transcript variant X2;transcript_id=XR_004934727.1;extra_copy_number=0
CM058248.1	Liftoff	exon	81535959	81536074	.	+	.	ID=exon-XR_004934727.1-6;Parent=rna-XR_004934727.1;Dbxref=GeneID:100037278,GenBank:XR_004934727.1,MGI:MGI:3686743;gbkey=misc_RNA;gene=Niban3;product=niban apoptosis regulator 3%2C transcript variant X2;transcript_id=XR_004934727.1;extra_copy_number=0
CM058248.1	Liftoff	exon	81536147	81536251	.	+	.	ID=exon-XR_004934727.1-7;Parent=rna-XR_004934727.1;Dbxref=GeneID:100037278,GenBank:XR_004934727.1,MGI:MGI:3686743;gbkey=misc_RNA;gene=Niban3;product=niban apoptosis regulator 3%2C transcript variant X2;transcript_id=XR_004934727.1;extra_copy_number=0
CM058248.1	Liftoff	exon	81536350	81536512	.	+	.	ID=exon-XR_004934727.1-8;Parent=rna-XR_004934727.1;Dbxref=GeneID:100037278,GenBank:XR_004934727.1,MGI:MGI:3686743;gbkey=misc_RNA;gene=Niban3;product=niban apoptosis regulator 3%2C transcript variant X2;transcript_id=XR_004934727.1;extra_copy_number=0
CM058248.1	Liftoff	exon	81537223	81537413	.	+	.	ID=exon-XR_004934727.1-9;Parent=rna-XR_004934727.1;Dbxref=GeneID:100037278,GenBank:XR_004934727.1,MGI:MGI:3686743;gbkey=misc_RNA;gene=Niban3;product=niban apoptosis regulator 3%2C transcript variant X2;transcript_id=XR_004934727.1;extra_copy_number=0
CM058248.1	Liftoff	exon	81537507	81537665	.	+	.	ID=exon-XR_004934727.1-10;Parent=rna-XR_004934727.1;Dbxref=GeneID:100037278,GenBank:XR_004934727.1,MGI:MGI:3686743;gbkey=misc_RNA;gene=Niban3;product=niban apoptosis regulator 3%2C transcript variant X2;transcript_id=XR_004934727.1;extra_copy_number=0
CM058248.1	Liftoff	exon	81538324	81538440	.	+	.	ID=exon-XR_004934727.1-11;Parent=rna-XR_004934727.1;Dbxref=GeneID:100037278,GenBank:XR_004934727.1,MGI:MGI:3686743;gbkey=misc_RNA;gene=Niban3;product=niban apoptosis regulator 3%2C transcript variant X2;transcript_id=XR_004934727.1;extra_copy_number=0
CM058248.1	Liftoff	exon	81538514	81539304	.	+	.	ID=exon-XR_004934727.1-12;Parent=rna-XR_004934727.1;Dbxref=GeneID:100037278,GenBank:XR_004934727.1,MGI:MGI:3686743;gbkey=misc_RNA;gene=Niban3;product=niban apoptosis regulator 3%2C transcript variant X2;transcript_id=XR_004934727.1;extra_copy_number=0
CM058248.1	Liftoff	exon	81540247	81540330	.	+	.	ID=exon-XR_004934727.1-13;Parent=rna-XR_004934727.1;Dbxref=GeneID:100037278,GenBank:XR_004934727.1,MGI:MGI:3686743;gbkey=misc_RNA;gene=Niban3;product=niban apoptosis regulator 3%2C transcript variant X2;transcript_id=XR_004934727.1;extra_copy_number=0
CM058248.1	Liftoff	exon	81541091	81542541	.	+	.	ID=exon-XR_004934727.1-14;Parent=rna-XR_004934727.1;Dbxref=GeneID:100037278,GenBank:XR_004934727.1,MGI:MGI:3686743;gbkey=misc_RNA;gene=Niban3;product=niban apoptosis regulator 3%2C transcript variant X2;transcript_id=XR_004934727.1;extra_copy_number=0
CM058248.1	Liftoff	transcript	81529943	81542541	.	+	.	ID=rna-XR_004934728.1;Parent=gene-Niban3;Dbxref=GeneID:100037278,GenBank:XR_004934728.1,MGI:MGI:3686743;Name=XR_004934728.1;gbkey=misc_RNA;gene=Niban3;model_evidence=Supporting evidence includes similarity to: 2 mRNAs%2C 26 ESTs%2C 6 Proteins%2C 32 long SRA reads%2C and 98%25 coverage of the annotated genomic feature by RNAseq alignments%2C including 14 samples with support for all annotated introns;product=niban apoptosis regulator 3%2C transcript variant X3;transcript_id=XR_004934728.1;extra_copy_number=0
CM058248.1	Liftoff	exon	81529943	81531410	.	+	.	ID=exon-XR_004934728.1-1;Parent=rna-XR_004934728.1;Dbxref=GeneID:100037278,GenBank:XR_004934728.1,MGI:MGI:3686743;gbkey=misc_RNA;gene=Niban3;product=niban apoptosis regulator 3%2C transcript variant X3;transcript_id=XR_004934728.1;extra_copy_number=0
CM058248.1	Liftoff	exon	81532664	81532794	.	+	.	ID=exon-XR_004934728.1-2;Parent=rna-XR_004934728.1;Dbxref=GeneID:100037278,GenBank:XR_004934728.1,MGI:MGI:3686743;gbkey=misc_RNA;gene=Niban3;product=niban apoptosis regulator 3%2C transcript variant X3;transcript_id=XR_004934728.1;extra_copy_number=0
CM058248.1	Liftoff	exon	81533656	81533781	.	+	.	ID=exon-XR_004934728.1-3;Parent=rna-XR_004934728.1;Dbxref=GeneID:100037278,GenBank:XR_004934728.1,MGI:MGI:3686743;gbkey=misc_RNA;gene=Niban3;product=niban apoptosis regulator 3%2C transcript variant X3;transcript_id=XR_004934728.1;extra_copy_number=0
CM058248.1	Liftoff	exon	81534001	81534115	.	+	.	ID=exon-XR_004934728.1-4;Parent=rna-XR_004934728.1;Dbxref=GeneID:100037278,GenBank:XR_004934728.1,MGI:MGI:3686743;gbkey=misc_RNA;gene=Niban3;product=niban apoptosis regulator 3%2C transcript variant X3;transcript_id=XR_004934728.1;extra_copy_number=0
CM058248.1	Liftoff	exon	81535685	81535852	.	+	.	ID=exon-XR_004934728.1-5;Parent=rna-XR_004934728.1;Dbxref=GeneID:100037278,GenBank:XR_004934728.1,MGI:MGI:3686743;gbkey=misc_RNA;gene=Niban3;product=niban apoptosis regulator 3%2C transcript variant X3;transcript_id=XR_004934728.1;extra_copy_number=0
CM058248.1	Liftoff	exon	81535959	81536074	.	+	.	ID=exon-XR_004934728.1-6;Parent=rna-XR_004934728.1;Dbxref=GeneID:100037278,GenBank:XR_004934728.1,MGI:MGI:3686743;gbkey=misc_RNA;gene=Niban3;product=niban apoptosis regulator 3%2C transcript variant X3;transcript_id=XR_004934728.1;extra_copy_number=0
CM058248.1	Liftoff	exon	81536147	81536251	.	+	.	ID=exon-XR_004934728.1-7;Parent=rna-XR_004934728.1;Dbxref=GeneID:100037278,GenBank:XR_004934728.1,MGI:MGI:3686743;gbkey=misc_RNA;gene=Niban3;product=niban apoptosis regulator 3%2C transcript variant X3;transcript_id=XR_004934728.1;extra_copy_number=0
CM058248.1	Liftoff	exon	81536350	81536512	.	+	.	ID=exon-XR_004934728.1-8;Parent=rna-XR_004934728.1;Dbxref=GeneID:100037278,GenBank:XR_004934728.1,MGI:MGI:3686743;gbkey=misc_RNA;gene=Niban3;product=niban apoptosis regulator 3%2C transcript variant X3;transcript_id=XR_004934728.1;extra_copy_number=0
CM058248.1	Liftoff	exon	81537223	81537413	.	+	.	ID=exon-XR_004934728.1-9;Parent=rna-XR_004934728.1;Dbxref=GeneID:100037278,GenBank:XR_004934728.1,MGI:MGI:3686743;gbkey=misc_RNA;gene=Niban3;product=niban apoptosis regulator 3%2C transcript variant X3;transcript_id=XR_004934728.1;extra_copy_number=0
CM058248.1	Liftoff	exon	81537507	81537665	.	+	.	ID=exon-XR_004934728.1-10;Parent=rna-XR_004934728.1;Dbxref=GeneID:100037278,GenBank:XR_004934728.1,MGI:MGI:3686743;gbkey=misc_RNA;gene=Niban3;product=niban apoptosis regulator 3%2C transcript variant X3;transcript_id=XR_004934728.1;extra_copy_number=0
CM058248.1	Liftoff	exon	81538324	81538440	.	+	.	ID=exon-XR_004934728.1-11;Parent=rna-XR_004934728.1;Dbxref=GeneID:100037278,GenBank:XR_004934728.1,MGI:MGI:3686743;gbkey=misc_RNA;gene=Niban3;product=niban apoptosis regulator 3%2C transcript variant X3;transcript_id=XR_004934728.1;extra_copy_number=0
CM058248.1	Liftoff	exon	81538514	81539304	.	+	.	ID=exon-XR_004934728.1-12;Parent=rna-XR_004934728.1;Dbxref=GeneID:100037278,GenBank:XR_004934728.1,MGI:MGI:3686743;gbkey=misc_RNA;gene=Niban3;product=niban apoptosis regulator 3%2C transcript variant X3;transcript_id=XR_004934728.1;extra_copy_number=0
CM058248.1	Liftoff	exon	81540247	81540330	.	+	.	ID=exon-XR_004934728.1-13;Parent=rna-XR_004934728.1;Dbxref=GeneID:100037278,GenBank:XR_004934728.1,MGI:MGI:3686743;gbkey=misc_RNA;gene=Niban3;product=niban apoptosis regulator 3%2C transcript variant X3;transcript_id=XR_004934728.1;extra_copy_number=0
CM058248.1	Liftoff	exon	81541127	81542541	.	+	.	ID=exon-XR_004934728.1-14;Parent=rna-XR_004934728.1;Dbxref=GeneID:100037278,GenBank:XR_004934728.1,MGI:MGI:3686743;gbkey=misc_RNA;gene=Niban3;product=niban apoptosis regulator 3%2C transcript variant X3;transcript_id=XR_004934728.1;extra_copy_number=0
CM058248.1	Liftoff	transcript	81529943	81540331	.	+	.	ID=rna-XR_004934729.1;Parent=gene-Niban3;Dbxref=GeneID:100037278,GenBank:XR_004934729.1,MGI:MGI:3686743;Name=XR_004934729.1;gbkey=misc_RNA;gene=Niban3;model_evidence=Supporting evidence includes similarity to: 2 mRNAs%2C 7 ESTs%2C 16 long SRA reads%2C and 100%25 coverage of the annotated genomic feature by RNAseq alignments%2C including 6 samples with support for all annotated introns;product=niban apoptosis regulator 3%2C transcript variant X4;transcript_id=XR_004934729.1;extra_copy_number=0
CM058248.1	Liftoff	exon	81529943	81531410	.	+	.	ID=exon-XR_004934729.1-1;Parent=rna-XR_004934729.1;Dbxref=GeneID:100037278,GenBank:XR_004934729.1,MGI:MGI:3686743;gbkey=misc_RNA;gene=Niban3;product=niban apoptosis regulator 3%2C transcript variant X4;transcript_id=XR_004934729.1;extra_copy_number=0
CM058248.1	Liftoff	exon	81532664	81532794	.	+	.	ID=exon-XR_004934729.1-2;Parent=rna-XR_004934729.1;Dbxref=GeneID:100037278,GenBank:XR_004934729.1,MGI:MGI:3686743;gbkey=misc_RNA;gene=Niban3;product=niban apoptosis regulator 3%2C transcript variant X4;transcript_id=XR_004934729.1;extra_copy_number=0
CM058248.1	Liftoff	exon	81533656	81533781	.	+	.	ID=exon-XR_004934729.1-3;Parent=rna-XR_004934729.1;Dbxref=GeneID:100037278,GenBank:XR_004934729.1,MGI:MGI:3686743;gbkey=misc_RNA;gene=Niban3;product=niban apoptosis regulator 3%2C transcript variant X4;transcript_id=XR_004934729.1;extra_copy_number=0
CM058248.1	Liftoff	exon	81534001	81534115	.	+	.	ID=exon-XR_004934729.1-4;Parent=rna-XR_004934729.1;Dbxref=GeneID:100037278,GenBank:XR_004934729.1,MGI:MGI:3686743;gbkey=misc_RNA;gene=Niban3;product=niban apoptosis regulator 3%2C transcript variant X4;transcript_id=XR_004934729.1;extra_copy_number=0
CM058248.1	Liftoff	exon	81535685	81535852	.	+	.	ID=exon-XR_004934729.1-5;Parent=rna-XR_004934729.1;Dbxref=GeneID:100037278,GenBank:XR_004934729.1,MGI:MGI:3686743;gbkey=misc_RNA;gene=Niban3;product=niban apoptosis regulator 3%2C transcript variant X4;transcript_id=XR_004934729.1;extra_copy_number=0
CM058248.1	Liftoff	exon	81535959	81536074	.	+	.	ID=exon-XR_004934729.1-6;Parent=rna-XR_004934729.1;Dbxref=GeneID:100037278,GenBank:XR_004934729.1,MGI:MGI:3686743;gbkey=misc_RNA;gene=Niban3;product=niban apoptosis regulator 3%2C transcript variant X4;transcript_id=XR_004934729.1;extra_copy_number=0
CM058248.1	Liftoff	exon	81536147	81536251	.	+	.	ID=exon-XR_004934729.1-7;Parent=rna-XR_004934729.1;Dbxref=GeneID:100037278,GenBank:XR_004934729.1,MGI:MGI:3686743;gbkey=misc_RNA;gene=Niban3;product=niban apoptosis regulator 3%2C transcript variant X4;transcript_id=XR_004934729.1;extra_copy_number=0
CM058248.1	Liftoff	exon	81536350	81536512	.	+	.	ID=exon-XR_004934729.1-8;Parent=rna-XR_004934729.1;Dbxref=GeneID:100037278,GenBank:XR_004934729.1,MGI:MGI:3686743;gbkey=misc_RNA;gene=Niban3;product=niban apoptosis regulator 3%2C transcript variant X4;transcript_id=XR_004934729.1;extra_copy_number=0
CM058248.1	Liftoff	exon	81537223	81537413	.	+	.	ID=exon-XR_004934729.1-9;Parent=rna-XR_004934729.1;Dbxref=GeneID:100037278,GenBank:XR_004934729.1,MGI:MGI:3686743;gbkey=misc_RNA;gene=Niban3;product=niban apoptosis regulator 3%2C transcript variant X4;transcript_id=XR_004934729.1;extra_copy_number=0
CM058248.1	Liftoff	exon	81537507	81537665	.	+	.	ID=exon-XR_004934729.1-10;Parent=rna-XR_004934729.1;Dbxref=GeneID:100037278,GenBank:XR_004934729.1,MGI:MGI:3686743;gbkey=misc_RNA;gene=Niban3;product=niban apoptosis regulator 3%2C transcript variant X4;transcript_id=XR_004934729.1;extra_copy_number=0
CM058248.1	Liftoff	exon	81538324	81538440	.	+	.	ID=exon-XR_004934729.1-11;Parent=rna-XR_004934729.1;Dbxref=GeneID:100037278,GenBank:XR_004934729.1,MGI:MGI:3686743;gbkey=misc_RNA;gene=Niban3;product=niban apoptosis regulator 3%2C transcript variant X4;transcript_id=XR_004934729.1;extra_copy_number=0
CM058248.1	Liftoff	exon	81538514	81538621	.	+	.	ID=exon-XR_004934729.1-12;Parent=rna-XR_004934729.1;Dbxref=GeneID:100037278,GenBank:XR_004934729.1,MGI:MGI:3686743;gbkey=misc_RNA;gene=Niban3;product=niban apoptosis regulator 3%2C transcript variant X4;transcript_id=XR_004934729.1;extra_copy_number=0
CM058248.1	Liftoff	exon	81539193	81540141	.	+	.	ID=exon-XR_004934729.1-13;Parent=rna-XR_004934729.1;Dbxref=GeneID:100037278,GenBank:XR_004934729.1,MGI:MGI:3686743;gbkey=misc_RNA;gene=Niban3;product=niban apoptosis regulator 3%2C transcript variant X4;transcript_id=XR_004934729.1;extra_copy_number=0
CM058248.1	Liftoff	exon	81540247	81540331	.	+	.	ID=exon-XR_004934729.1-14;Parent=rna-XR_004934729.1;Dbxref=GeneID:100037278,GenBank:XR_004934729.1,MGI:MGI:3686743;gbkey=misc_RNA;gene=Niban3;product=niban apoptosis regulator 3%2C transcript variant X4;transcript_id=XR_004934729.1;extra_copy_number=0
CM058248.1	Liftoff	transcript	81529943	81542541	.	+	.	ID=rna-XR_004934730.1;Parent=gene-Niban3;Dbxref=GeneID:100037278,GenBank:XR_004934730.1,MGI:MGI:3686743;Name=XR_004934730.1;gbkey=misc_RNA;gene=Niban3;model_evidence=Supporting evidence includes similarity to: 2 mRNAs%2C 26 ESTs%2C 44 long SRA reads%2C and 98%25 coverage of the annotated genomic feature by RNAseq alignments%2C including 8 samples with support for all annotated introns;product=niban apoptosis regulator 3%2C transcript variant X5;transcript_id=XR_004934730.1;extra_copy_number=0
CM058248.1	Liftoff	exon	81529943	81531410	.	+	.	ID=exon-XR_004934730.1-1;Parent=rna-XR_004934730.1;Dbxref=GeneID:100037278,GenBank:XR_004934730.1,MGI:MGI:3686743;gbkey=misc_RNA;gene=Niban3;product=niban apoptosis regulator 3%2C transcript variant X5;transcript_id=XR_004934730.1;extra_copy_number=0
CM058248.1	Liftoff	exon	81532664	81532794	.	+	.	ID=exon-XR_004934730.1-2;Parent=rna-XR_004934730.1;Dbxref=GeneID:100037278,GenBank:XR_004934730.1,MGI:MGI:3686743;gbkey=misc_RNA;gene=Niban3;product=niban apoptosis regulator 3%2C transcript variant X5;transcript_id=XR_004934730.1;extra_copy_number=0
CM058248.1	Liftoff	exon	81533656	81533781	.	+	.	ID=exon-XR_004934730.1-3;Parent=rna-XR_004934730.1;Dbxref=GeneID:100037278,GenBank:XR_004934730.1,MGI:MGI:3686743;gbkey=misc_RNA;gene=Niban3;product=niban apoptosis regulator 3%2C transcript variant X5;transcript_id=XR_004934730.1;extra_copy_number=0
CM058248.1	Liftoff	exon	81534001	81534115	.	+	.	ID=exon-XR_004934730.1-4;Parent=rna-XR_004934730.1;Dbxref=GeneID:100037278,GenBank:XR_004934730.1,MGI:MGI:3686743;gbkey=misc_RNA;gene=Niban3;product=niban apoptosis regulator 3%2C transcript variant X5;transcript_id=XR_004934730.1;extra_copy_number=0
CM058248.1	Liftoff	exon	81535685	81535852	.	+	.	ID=exon-XR_004934730.1-5;Parent=rna-XR_004934730.1;Dbxref=GeneID:100037278,GenBank:XR_004934730.1,MGI:MGI:3686743;gbkey=misc_RNA;gene=Niban3;product=niban apoptosis regulator 3%2C transcript variant X5;transcript_id=XR_004934730.1;extra_copy_number=0
CM058248.1	Liftoff	exon	81535959	81536074	.	+	.	ID=exon-XR_004934730.1-6;Parent=rna-XR_004934730.1;Dbxref=GeneID:100037278,GenBank:XR_004934730.1,MGI:MGI:3686743;gbkey=misc_RNA;gene=Niban3;product=niban apoptosis regulator 3%2C transcript variant X5;transcript_id=XR_004934730.1;extra_copy_number=0
CM058248.1	Liftoff	exon	81536147	81536251	.	+	.	ID=exon-XR_004934730.1-7;Parent=rna-XR_004934730.1;Dbxref=GeneID:100037278,GenBank:XR_004934730.1,MGI:MGI:3686743;gbkey=misc_RNA;gene=Niban3;product=niban apoptosis regulator 3%2C transcript variant X5;transcript_id=XR_004934730.1;extra_copy_number=0
CM058248.1	Liftoff	exon	81536350	81536512	.	+	.	ID=exon-XR_004934730.1-8;Parent=rna-XR_004934730.1;Dbxref=GeneID:100037278,GenBank:XR_004934730.1,MGI:MGI:3686743;gbkey=misc_RNA;gene=Niban3;product=niban apoptosis regulator 3%2C transcript variant X5;transcript_id=XR_004934730.1;extra_copy_number=0
CM058248.1	Liftoff	exon	81537223	81537413	.	+	.	ID=exon-XR_004934730.1-9;Parent=rna-XR_004934730.1;Dbxref=GeneID:100037278,GenBank:XR_004934730.1,MGI:MGI:3686743;gbkey=misc_RNA;gene=Niban3;product=niban apoptosis regulator 3%2C transcript variant X5;transcript_id=XR_004934730.1;extra_copy_number=0
CM058248.1	Liftoff	exon	81537507	81537665	.	+	.	ID=exon-XR_004934730.1-10;Parent=rna-XR_004934730.1;Dbxref=GeneID:100037278,GenBank:XR_004934730.1,MGI:MGI:3686743;gbkey=misc_RNA;gene=Niban3;product=niban apoptosis regulator 3%2C transcript variant X5;transcript_id=XR_004934730.1;extra_copy_number=0
CM058248.1	Liftoff	exon	81538324	81538440	.	+	.	ID=exon-XR_004934730.1-11;Parent=rna-XR_004934730.1;Dbxref=GeneID:100037278,GenBank:XR_004934730.1,MGI:MGI:3686743;gbkey=misc_RNA;gene=Niban3;product=niban apoptosis regulator 3%2C transcript variant X5;transcript_id=XR_004934730.1;extra_copy_number=0
CM058248.1	Liftoff	exon	81538514	81538621	.	+	.	ID=exon-XR_004934730.1-12;Parent=rna-XR_004934730.1;Dbxref=GeneID:100037278,GenBank:XR_004934730.1,MGI:MGI:3686743;gbkey=misc_RNA;gene=Niban3;product=niban apoptosis regulator 3%2C transcript variant X5;transcript_id=XR_004934730.1;extra_copy_number=0
CM058248.1	Liftoff	exon	81540247	81540330	.	+	.	ID=exon-XR_004934730.1-13;Parent=rna-XR_004934730.1;Dbxref=GeneID:100037278,GenBank:XR_004934730.1,MGI:MGI:3686743;gbkey=misc_RNA;gene=Niban3;product=niban apoptosis regulator 3%2C transcript variant X5;transcript_id=XR_004934730.1;extra_copy_number=0
CM058248.1	Liftoff	exon	81541091	81542541	.	+	.	ID=exon-XR_004934730.1-14;Parent=rna-XR_004934730.1;Dbxref=GeneID:100037278,GenBank:XR_004934730.1,MGI:MGI:3686743;gbkey=misc_RNA;gene=Niban3;product=niban apoptosis regulator 3%2C transcript variant X5;transcript_id=XR_004934730.1;extra_copy_number=0
CM058248.1	Liftoff	transcript	81529943	81542541	.	+	.	ID=rna-XR_004934731.1;Parent=gene-Niban3;Dbxref=GeneID:100037278,GenBank:XR_004934731.1,MGI:MGI:3686743;Name=XR_004934731.1;gbkey=misc_RNA;gene=Niban3;model_evidence=Supporting evidence includes similarity to: 2 mRNAs%2C 26 ESTs%2C 27 long SRA reads%2C and 98%25 coverage of the annotated genomic feature by RNAseq alignments%2C including 8 samples with support for all annotated introns;product=niban apoptosis regulator 3%2C transcript variant X6;transcript_id=XR_004934731.1;extra_copy_number=0
CM058248.1	Liftoff	exon	81529943	81531410	.	+	.	ID=exon-XR_004934731.1-1;Parent=rna-XR_004934731.1;Dbxref=GeneID:100037278,GenBank:XR_004934731.1,MGI:MGI:3686743;gbkey=misc_RNA;gene=Niban3;product=niban apoptosis regulator 3%2C transcript variant X6;transcript_id=XR_004934731.1;extra_copy_number=0
CM058248.1	Liftoff	exon	81532664	81532794	.	+	.	ID=exon-XR_004934731.1-2;Parent=rna-XR_004934731.1;Dbxref=GeneID:100037278,GenBank:XR_004934731.1,MGI:MGI:3686743;gbkey=misc_RNA;gene=Niban3;product=niban apoptosis regulator 3%2C transcript variant X6;transcript_id=XR_004934731.1;extra_copy_number=0
CM058248.1	Liftoff	exon	81533656	81533781	.	+	.	ID=exon-XR_004934731.1-3;Parent=rna-XR_004934731.1;Dbxref=GeneID:100037278,GenBank:XR_004934731.1,MGI:MGI:3686743;gbkey=misc_RNA;gene=Niban3;product=niban apoptosis regulator 3%2C transcript variant X6;transcript_id=XR_004934731.1;extra_copy_number=0
CM058248.1	Liftoff	exon	81534001	81534115	.	+	.	ID=exon-XR_004934731.1-4;Parent=rna-XR_004934731.1;Dbxref=GeneID:100037278,GenBank:XR_004934731.1,MGI:MGI:3686743;gbkey=misc_RNA;gene=Niban3;product=niban apoptosis regulator 3%2C transcript variant X6;transcript_id=XR_004934731.1;extra_copy_number=0
CM058248.1	Liftoff	exon	81535685	81535852	.	+	.	ID=exon-XR_004934731.1-5;Parent=rna-XR_004934731.1;Dbxref=GeneID:100037278,GenBank:XR_004934731.1,MGI:MGI:3686743;gbkey=misc_RNA;gene=Niban3;product=niban apoptosis regulator 3%2C transcript variant X6;transcript_id=XR_004934731.1;extra_copy_number=0
CM058248.1	Liftoff	exon	81535959	81536074	.	+	.	ID=exon-XR_004934731.1-6;Parent=rna-XR_004934731.1;Dbxref=GeneID:100037278,GenBank:XR_004934731.1,MGI:MGI:3686743;gbkey=misc_RNA;gene=Niban3;product=niban apoptosis regulator 3%2C transcript variant X6;transcript_id=XR_004934731.1;extra_copy_number=0
CM058248.1	Liftoff	exon	81536147	81536251	.	+	.	ID=exon-XR_004934731.1-7;Parent=rna-XR_004934731.1;Dbxref=GeneID:100037278,GenBank:XR_004934731.1,MGI:MGI:3686743;gbkey=misc_RNA;gene=Niban3;product=niban apoptosis regulator 3%2C transcript variant X6;transcript_id=XR_004934731.1;extra_copy_number=0
CM058248.1	Liftoff	exon	81536350	81536512	.	+	.	ID=exon-XR_004934731.1-8;Parent=rna-XR_004934731.1;Dbxref=GeneID:100037278,GenBank:XR_004934731.1,MGI:MGI:3686743;gbkey=misc_RNA;gene=Niban3;product=niban apoptosis regulator 3%2C transcript variant X6;transcript_id=XR_004934731.1;extra_copy_number=0
CM058248.1	Liftoff	exon	81537223	81537413	.	+	.	ID=exon-XR_004934731.1-9;Parent=rna-XR_004934731.1;Dbxref=GeneID:100037278,GenBank:XR_004934731.1,MGI:MGI:3686743;gbkey=misc_RNA;gene=Niban3;product=niban apoptosis regulator 3%2C transcript variant X6;transcript_id=XR_004934731.1;extra_copy_number=0
CM058248.1	Liftoff	exon	81537507	81537665	.	+	.	ID=exon-XR_004934731.1-10;Parent=rna-XR_004934731.1;Dbxref=GeneID:100037278,GenBank:XR_004934731.1,MGI:MGI:3686743;gbkey=misc_RNA;gene=Niban3;product=niban apoptosis regulator 3%2C transcript variant X6;transcript_id=XR_004934731.1;extra_copy_number=0
CM058248.1	Liftoff	exon	81538324	81538440	.	+	.	ID=exon-XR_004934731.1-11;Parent=rna-XR_004934731.1;Dbxref=GeneID:100037278,GenBank:XR_004934731.1,MGI:MGI:3686743;gbkey=misc_RNA;gene=Niban3;product=niban apoptosis regulator 3%2C transcript variant X6;transcript_id=XR_004934731.1;extra_copy_number=0
CM058248.1	Liftoff	exon	81538514	81538621	.	+	.	ID=exon-XR_004934731.1-12;Parent=rna-XR_004934731.1;Dbxref=GeneID:100037278,GenBank:XR_004934731.1,MGI:MGI:3686743;gbkey=misc_RNA;gene=Niban3;product=niban apoptosis regulator 3%2C transcript variant X6;transcript_id=XR_004934731.1;extra_copy_number=0
CM058248.1	Liftoff	exon	81540247	81540330	.	+	.	ID=exon-XR_004934731.1-13;Parent=rna-XR_004934731.1;Dbxref=GeneID:100037278,GenBank:XR_004934731.1,MGI:MGI:3686743;gbkey=misc_RNA;gene=Niban3;product=niban apoptosis regulator 3%2C transcript variant X6;transcript_id=XR_004934731.1;extra_copy_number=0
CM058248.1	Liftoff	exon	81541095	81542541	.	+	.	ID=exon-XR_004934731.1-14;Parent=rna-XR_004934731.1;Dbxref=GeneID:100037278,GenBank:XR_004934731.1,MGI:MGI:3686743;gbkey=misc_RNA;gene=Niban3;product=niban apoptosis regulator 3%2C transcript variant X6;transcript_id=XR_004934731.1;extra_copy_number=0
CM058248.1	Liftoff	transcript	81529943	81542541	.	+	.	ID=rna-XR_004934732.1;Parent=gene-Niban3;Dbxref=GeneID:100037278,GenBank:XR_004934732.1,MGI:MGI:3686743;Name=XR_004934732.1;gbkey=misc_RNA;gene=Niban3;model_evidence=Supporting evidence includes similarity to: 2 mRNAs%2C 25 ESTs%2C 33 long SRA reads%2C and 98%25 coverage of the annotated genomic feature by RNAseq alignments%2C including 8 samples with support for all annotated introns;product=niban apoptosis regulator 3%2C transcript variant X7;transcript_id=XR_004934732.1;extra_copy_number=0
CM058248.1	Liftoff	exon	81529943	81531410	.	+	.	ID=exon-XR_004934732.1-1;Parent=rna-XR_004934732.1;Dbxref=GeneID:100037278,GenBank:XR_004934732.1,MGI:MGI:3686743;gbkey=misc_RNA;gene=Niban3;product=niban apoptosis regulator 3%2C transcript variant X7;transcript_id=XR_004934732.1;extra_copy_number=0
CM058248.1	Liftoff	exon	81532664	81532794	.	+	.	ID=exon-XR_004934732.1-2;Parent=rna-XR_004934732.1;Dbxref=GeneID:100037278,GenBank:XR_004934732.1,MGI:MGI:3686743;gbkey=misc_RNA;gene=Niban3;product=niban apoptosis regulator 3%2C transcript variant X7;transcript_id=XR_004934732.1;extra_copy_number=0
CM058248.1	Liftoff	exon	81533656	81533781	.	+	.	ID=exon-XR_004934732.1-3;Parent=rna-XR_004934732.1;Dbxref=GeneID:100037278,GenBank:XR_004934732.1,MGI:MGI:3686743;gbkey=misc_RNA;gene=Niban3;product=niban apoptosis regulator 3%2C transcript variant X7;transcript_id=XR_004934732.1;extra_copy_number=0
CM058248.1	Liftoff	exon	81534001	81534115	.	+	.	ID=exon-XR_004934732.1-4;Parent=rna-XR_004934732.1;Dbxref=GeneID:100037278,GenBank:XR_004934732.1,MGI:MGI:3686743;gbkey=misc_RNA;gene=Niban3;product=niban apoptosis regulator 3%2C transcript variant X7;transcript_id=XR_004934732.1;extra_copy_number=0
CM058248.1	Liftoff	exon	81535685	81535852	.	+	.	ID=exon-XR_004934732.1-5;Parent=rna-XR_004934732.1;Dbxref=GeneID:100037278,GenBank:XR_004934732.1,MGI:MGI:3686743;gbkey=misc_RNA;gene=Niban3;product=niban apoptosis regulator 3%2C transcript variant X7;transcript_id=XR_004934732.1;extra_copy_number=0
CM058248.1	Liftoff	exon	81535959	81536074	.	+	.	ID=exon-XR_004934732.1-6;Parent=rna-XR_004934732.1;Dbxref=GeneID:100037278,GenBank:XR_004934732.1,MGI:MGI:3686743;gbkey=misc_RNA;gene=Niban3;product=niban apoptosis regulator 3%2C transcript variant X7;transcript_id=XR_004934732.1;extra_copy_number=0
CM058248.1	Liftoff	exon	81536147	81536251	.	+	.	ID=exon-XR_004934732.1-7;Parent=rna-XR_004934732.1;Dbxref=GeneID:100037278,GenBank:XR_004934732.1,MGI:MGI:3686743;gbkey=misc_RNA;gene=Niban3;product=niban apoptosis regulator 3%2C transcript variant X7;transcript_id=XR_004934732.1;extra_copy_number=0
CM058248.1	Liftoff	exon	81536350	81536512	.	+	.	ID=exon-XR_004934732.1-8;Parent=rna-XR_004934732.1;Dbxref=GeneID:100037278,GenBank:XR_004934732.1,MGI:MGI:3686743;gbkey=misc_RNA;gene=Niban3;product=niban apoptosis regulator 3%2C transcript variant X7;transcript_id=XR_004934732.1;extra_copy_number=0
CM058248.1	Liftoff	exon	81537223	81537413	.	+	.	ID=exon-XR_004934732.1-9;Parent=rna-XR_004934732.1;Dbxref=GeneID:100037278,GenBank:XR_004934732.1,MGI:MGI:3686743;gbkey=misc_RNA;gene=Niban3;product=niban apoptosis regulator 3%2C transcript variant X7;transcript_id=XR_004934732.1;extra_copy_number=0
CM058248.1	Liftoff	exon	81537507	81537665	.	+	.	ID=exon-XR_004934732.1-10;Parent=rna-XR_004934732.1;Dbxref=GeneID:100037278,GenBank:XR_004934732.1,MGI:MGI:3686743;gbkey=misc_RNA;gene=Niban3;product=niban apoptosis regulator 3%2C transcript variant X7;transcript_id=XR_004934732.1;extra_copy_number=0
CM058248.1	Liftoff	exon	81538324	81538440	.	+	.	ID=exon-XR_004934732.1-11;Parent=rna-XR_004934732.1;Dbxref=GeneID:100037278,GenBank:XR_004934732.1,MGI:MGI:3686743;gbkey=misc_RNA;gene=Niban3;product=niban apoptosis regulator 3%2C transcript variant X7;transcript_id=XR_004934732.1;extra_copy_number=0
CM058248.1	Liftoff	exon	81538514	81538621	.	+	.	ID=exon-XR_004934732.1-12;Parent=rna-XR_004934732.1;Dbxref=GeneID:100037278,GenBank:XR_004934732.1,MGI:MGI:3686743;gbkey=misc_RNA;gene=Niban3;product=niban apoptosis regulator 3%2C transcript variant X7;transcript_id=XR_004934732.1;extra_copy_number=0
CM058248.1	Liftoff	exon	81540247	81540330	.	+	.	ID=exon-XR_004934732.1-13;Parent=rna-XR_004934732.1;Dbxref=GeneID:100037278,GenBank:XR_004934732.1,MGI:MGI:3686743;gbkey=misc_RNA;gene=Niban3;product=niban apoptosis regulator 3%2C transcript variant X7;transcript_id=XR_004934732.1;extra_copy_number=0
CM058248.1	Liftoff	exon	81541127	81542541	.	+	.	ID=exon-XR_004934732.1-14;Parent=rna-XR_004934732.1;Dbxref=GeneID:100037278,GenBank:XR_004934732.1,MGI:MGI:3686743;gbkey=misc_RNA;gene=Niban3;product=niban apoptosis regulator 3%2C transcript variant X7;transcript_id=XR_004934732.1;extra_copy_number=0
CM058248.1	Liftoff	transcript	81529943	81542541	.	+	.	ID=rna-XR_004934733.1;Parent=gene-Niban3;Dbxref=GeneID:100037278,GenBank:XR_004934733.1,MGI:MGI:3686743;Name=XR_004934733.1;gbkey=misc_RNA;gene=Niban3;model_evidence=Supporting evidence includes similarity to: 2 mRNAs%2C 26 ESTs%2C 6 Proteins%2C 29 long SRA reads%2C and 98%25 coverage of the annotated genomic feature by RNAseq alignments%2C including 8 samples with support for all annotated introns;product=niban apoptosis regulator 3%2C transcript variant X8;transcript_id=XR_004934733.1;extra_copy_number=0
CM058248.1	Liftoff	exon	81529943	81531410	.	+	.	ID=exon-XR_004934733.1-1;Parent=rna-XR_004934733.1;Dbxref=GeneID:100037278,GenBank:XR_004934733.1,MGI:MGI:3686743;gbkey=misc_RNA;gene=Niban3;product=niban apoptosis regulator 3%2C transcript variant X8;transcript_id=XR_004934733.1;extra_copy_number=0
CM058248.1	Liftoff	exon	81532664	81532794	.	+	.	ID=exon-XR_004934733.1-2;Parent=rna-XR_004934733.1;Dbxref=GeneID:100037278,GenBank:XR_004934733.1,MGI:MGI:3686743;gbkey=misc_RNA;gene=Niban3;product=niban apoptosis regulator 3%2C transcript variant X8;transcript_id=XR_004934733.1;extra_copy_number=0
CM058248.1	Liftoff	exon	81533656	81533781	.	+	.	ID=exon-XR_004934733.1-3;Parent=rna-XR_004934733.1;Dbxref=GeneID:100037278,GenBank:XR_004934733.1,MGI:MGI:3686743;gbkey=misc_RNA;gene=Niban3;product=niban apoptosis regulator 3%2C transcript variant X8;transcript_id=XR_004934733.1;extra_copy_number=0
CM058248.1	Liftoff	exon	81534001	81534115	.	+	.	ID=exon-XR_004934733.1-4;Parent=rna-XR_004934733.1;Dbxref=GeneID:100037278,GenBank:XR_004934733.1,MGI:MGI:3686743;gbkey=misc_RNA;gene=Niban3;product=niban apoptosis regulator 3%2C transcript variant X8;transcript_id=XR_004934733.1;extra_copy_number=0
CM058248.1	Liftoff	exon	81535685	81535852	.	+	.	ID=exon-XR_004934733.1-5;Parent=rna-XR_004934733.1;Dbxref=GeneID:100037278,GenBank:XR_004934733.1,MGI:MGI:3686743;gbkey=misc_RNA;gene=Niban3;product=niban apoptosis regulator 3%2C transcript variant X8;transcript_id=XR_004934733.1;extra_copy_number=0
CM058248.1	Liftoff	exon	81535959	81536074	.	+	.	ID=exon-XR_004934733.1-6;Parent=rna-XR_004934733.1;Dbxref=GeneID:100037278,GenBank:XR_004934733.1,MGI:MGI:3686743;gbkey=misc_RNA;gene=Niban3;product=niban apoptosis regulator 3%2C transcript variant X8;transcript_id=XR_004934733.1;extra_copy_number=0
CM058248.1	Liftoff	exon	81536147	81536251	.	+	.	ID=exon-XR_004934733.1-7;Parent=rna-XR_004934733.1;Dbxref=GeneID:100037278,GenBank:XR_004934733.1,MGI:MGI:3686743;gbkey=misc_RNA;gene=Niban3;product=niban apoptosis regulator 3%2C transcript variant X8;transcript_id=XR_004934733.1;extra_copy_number=0
CM058248.1	Liftoff	exon	81536350	81536512	.	+	.	ID=exon-XR_004934733.1-8;Parent=rna-XR_004934733.1;Dbxref=GeneID:100037278,GenBank:XR_004934733.1,MGI:MGI:3686743;gbkey=misc_RNA;gene=Niban3;product=niban apoptosis regulator 3%2C transcript variant X8;transcript_id=XR_004934733.1;extra_copy_number=0
CM058248.1	Liftoff	exon	81537223	81537413	.	+	.	ID=exon-XR_004934733.1-9;Parent=rna-XR_004934733.1;Dbxref=GeneID:100037278,GenBank:XR_004934733.1,MGI:MGI:3686743;gbkey=misc_RNA;gene=Niban3;product=niban apoptosis regulator 3%2C transcript variant X8;transcript_id=XR_004934733.1;extra_copy_number=0
CM058248.1	Liftoff	exon	81537507	81537665	.	+	.	ID=exon-XR_004934733.1-10;Parent=rna-XR_004934733.1;Dbxref=GeneID:100037278,GenBank:XR_004934733.1,MGI:MGI:3686743;gbkey=misc_RNA;gene=Niban3;product=niban apoptosis regulator 3%2C transcript variant X8;transcript_id=XR_004934733.1;extra_copy_number=0
CM058248.1	Liftoff	exon	81538324	81538440	.	+	.	ID=exon-XR_004934733.1-11;Parent=rna-XR_004934733.1;Dbxref=GeneID:100037278,GenBank:XR_004934733.1,MGI:MGI:3686743;gbkey=misc_RNA;gene=Niban3;product=niban apoptosis regulator 3%2C transcript variant X8;transcript_id=XR_004934733.1;extra_copy_number=0
CM058248.1	Liftoff	exon	81538494	81539304	.	+	.	ID=exon-XR_004934733.1-12;Parent=rna-XR_004934733.1;Dbxref=GeneID:100037278,GenBank:XR_004934733.1,MGI:MGI:3686743;gbkey=misc_RNA;gene=Niban3;product=niban apoptosis regulator 3%2C transcript variant X8;transcript_id=XR_004934733.1;extra_copy_number=0
CM058248.1	Liftoff	exon	81540247	81540330	.	+	.	ID=exon-XR_004934733.1-13;Parent=rna-XR_004934733.1;Dbxref=GeneID:100037278,GenBank:XR_004934733.1,MGI:MGI:3686743;gbkey=misc_RNA;gene=Niban3;product=niban apoptosis regulator 3%2C transcript variant X8;transcript_id=XR_004934733.1;extra_copy_number=0
CM058248.1	Liftoff	exon	81541127	81542541	.	+	.	ID=exon-XR_004934733.1-14;Parent=rna-XR_004934733.1;Dbxref=GeneID:100037278,GenBank:XR_004934733.1,MGI:MGI:3686743;gbkey=misc_RNA;gene=Niban3;product=niban apoptosis regulator 3%2C transcript variant X8;transcript_id=XR_004934733.1;extra_copy_number=0
CM058248.1	Liftoff	transcript	81529943	81542541	.	+	.	ID=rna-XR_004934734.1;Parent=gene-Niban3;Dbxref=GeneID:100037278,GenBank:XR_004934734.1,MGI:MGI:3686743;Name=XR_004934734.1;gbkey=misc_RNA;gene=Niban3;model_evidence=Supporting evidence includes similarity to: 2 mRNAs%2C 26 ESTs%2C 25 long SRA reads%2C and 98%25 coverage of the annotated genomic feature by RNAseq alignments%2C including 5 samples with support for all annotated introns;product=niban apoptosis regulator 3%2C transcript variant X12;transcript_id=XR_004934734.1;extra_copy_number=0
CM058248.1	Liftoff	exon	81529943	81531410	.	+	.	ID=exon-XR_004934734.1-1;Parent=rna-XR_004934734.1;Dbxref=GeneID:100037278,GenBank:XR_004934734.1,MGI:MGI:3686743;gbkey=misc_RNA;gene=Niban3;product=niban apoptosis regulator 3%2C transcript variant X12;transcript_id=XR_004934734.1;extra_copy_number=0
CM058248.1	Liftoff	exon	81532664	81532794	.	+	.	ID=exon-XR_004934734.1-2;Parent=rna-XR_004934734.1;Dbxref=GeneID:100037278,GenBank:XR_004934734.1,MGI:MGI:3686743;gbkey=misc_RNA;gene=Niban3;product=niban apoptosis regulator 3%2C transcript variant X12;transcript_id=XR_004934734.1;extra_copy_number=0
CM058248.1	Liftoff	exon	81533656	81533781	.	+	.	ID=exon-XR_004934734.1-3;Parent=rna-XR_004934734.1;Dbxref=GeneID:100037278,GenBank:XR_004934734.1,MGI:MGI:3686743;gbkey=misc_RNA;gene=Niban3;product=niban apoptosis regulator 3%2C transcript variant X12;transcript_id=XR_004934734.1;extra_copy_number=0
CM058248.1	Liftoff	exon	81534001	81534115	.	+	.	ID=exon-XR_004934734.1-4;Parent=rna-XR_004934734.1;Dbxref=GeneID:100037278,GenBank:XR_004934734.1,MGI:MGI:3686743;gbkey=misc_RNA;gene=Niban3;product=niban apoptosis regulator 3%2C transcript variant X12;transcript_id=XR_004934734.1;extra_copy_number=0
CM058248.1	Liftoff	exon	81535685	81535852	.	+	.	ID=exon-XR_004934734.1-5;Parent=rna-XR_004934734.1;Dbxref=GeneID:100037278,GenBank:XR_004934734.1,MGI:MGI:3686743;gbkey=misc_RNA;gene=Niban3;product=niban apoptosis regulator 3%2C transcript variant X12;transcript_id=XR_004934734.1;extra_copy_number=0
CM058248.1	Liftoff	exon	81535959	81536074	.	+	.	ID=exon-XR_004934734.1-6;Parent=rna-XR_004934734.1;Dbxref=GeneID:100037278,GenBank:XR_004934734.1,MGI:MGI:3686743;gbkey=misc_RNA;gene=Niban3;product=niban apoptosis regulator 3%2C transcript variant X12;transcript_id=XR_004934734.1;extra_copy_number=0
CM058248.1	Liftoff	exon	81536147	81536251	.	+	.	ID=exon-XR_004934734.1-7;Parent=rna-XR_004934734.1;Dbxref=GeneID:100037278,GenBank:XR_004934734.1,MGI:MGI:3686743;gbkey=misc_RNA;gene=Niban3;product=niban apoptosis regulator 3%2C transcript variant X12;transcript_id=XR_004934734.1;extra_copy_number=0
CM058248.1	Liftoff	exon	81536350	81536512	.	+	.	ID=exon-XR_004934734.1-8;Parent=rna-XR_004934734.1;Dbxref=GeneID:100037278,GenBank:XR_004934734.1,MGI:MGI:3686743;gbkey=misc_RNA;gene=Niban3;product=niban apoptosis regulator 3%2C transcript variant X12;transcript_id=XR_004934734.1;extra_copy_number=0
CM058248.1	Liftoff	exon	81537223	81537413	.	+	.	ID=exon-XR_004934734.1-9;Parent=rna-XR_004934734.1;Dbxref=GeneID:100037278,GenBank:XR_004934734.1,MGI:MGI:3686743;gbkey=misc_RNA;gene=Niban3;product=niban apoptosis regulator 3%2C transcript variant X12;transcript_id=XR_004934734.1;extra_copy_number=0
CM058248.1	Liftoff	exon	81537507	81537665	.	+	.	ID=exon-XR_004934734.1-10;Parent=rna-XR_004934734.1;Dbxref=GeneID:100037278,GenBank:XR_004934734.1,MGI:MGI:3686743;gbkey=misc_RNA;gene=Niban3;product=niban apoptosis regulator 3%2C transcript variant X12;transcript_id=XR_004934734.1;extra_copy_number=0
CM058248.1	Liftoff	exon	81538324	81538440	.	+	.	ID=exon-XR_004934734.1-11;Parent=rna-XR_004934734.1;Dbxref=GeneID:100037278,GenBank:XR_004934734.1,MGI:MGI:3686743;gbkey=misc_RNA;gene=Niban3;product=niban apoptosis regulator 3%2C transcript variant X12;transcript_id=XR_004934734.1;extra_copy_number=0
CM058248.1	Liftoff	exon	81538494	81538621	.	+	.	ID=exon-XR_004934734.1-12;Parent=rna-XR_004934734.1;Dbxref=GeneID:100037278,GenBank:XR_004934734.1,MGI:MGI:3686743;gbkey=misc_RNA;gene=Niban3;product=niban apoptosis regulator 3%2C transcript variant X12;transcript_id=XR_004934734.1;extra_copy_number=0
CM058248.1	Liftoff	exon	81540247	81540330	.	+	.	ID=exon-XR_004934734.1-13;Parent=rna-XR_004934734.1;Dbxref=GeneID:100037278,GenBank:XR_004934734.1,MGI:MGI:3686743;gbkey=misc_RNA;gene=Niban3;product=niban apoptosis regulator 3%2C transcript variant X12;transcript_id=XR_004934734.1;extra_copy_number=0
CM058248.1	Liftoff	exon	81541095	81542541	.	+	.	ID=exon-XR_004934734.1-14;Parent=rna-XR_004934734.1;Dbxref=GeneID:100037278,GenBank:XR_004934734.1,MGI:MGI:3686743;gbkey=misc_RNA;gene=Niban3;product=niban apoptosis regulator 3%2C transcript variant X12;transcript_id=XR_004934734.1;extra_copy_number=0
CM058248.1	Liftoff	transcript	81529943	81542541	.	+	.	ID=rna-XR_004934735.1;Parent=gene-Niban3;Dbxref=GeneID:100037278,GenBank:XR_004934735.1,MGI:MGI:3686743;Name=XR_004934735.1;gbkey=misc_RNA;gene=Niban3;model_evidence=Supporting evidence includes similarity to: 2 mRNAs%2C 25 ESTs%2C 25 long SRA reads%2C and 98%25 coverage of the annotated genomic feature by RNAseq alignments%2C including 5 samples with support for all annotated introns;product=niban apoptosis regulator 3%2C transcript variant X13;transcript_id=XR_004934735.1;extra_copy_number=0
CM058248.1	Liftoff	exon	81529943	81531410	.	+	.	ID=exon-XR_004934735.1-1;Parent=rna-XR_004934735.1;Dbxref=GeneID:100037278,GenBank:XR_004934735.1,MGI:MGI:3686743;gbkey=misc_RNA;gene=Niban3;product=niban apoptosis regulator 3%2C transcript variant X13;transcript_id=XR_004934735.1;extra_copy_number=0
CM058248.1	Liftoff	exon	81532664	81532794	.	+	.	ID=exon-XR_004934735.1-2;Parent=rna-XR_004934735.1;Dbxref=GeneID:100037278,GenBank:XR_004934735.1,MGI:MGI:3686743;gbkey=misc_RNA;gene=Niban3;product=niban apoptosis regulator 3%2C transcript variant X13;transcript_id=XR_004934735.1;extra_copy_number=0
CM058248.1	Liftoff	exon	81533656	81533781	.	+	.	ID=exon-XR_004934735.1-3;Parent=rna-XR_004934735.1;Dbxref=GeneID:100037278,GenBank:XR_004934735.1,MGI:MGI:3686743;gbkey=misc_RNA;gene=Niban3;product=niban apoptosis regulator 3%2C transcript variant X13;transcript_id=XR_004934735.1;extra_copy_number=0
CM058248.1	Liftoff	exon	81534001	81534115	.	+	.	ID=exon-XR_004934735.1-4;Parent=rna-XR_004934735.1;Dbxref=GeneID:100037278,GenBank:XR_004934735.1,MGI:MGI:3686743;gbkey=misc_RNA;gene=Niban3;product=niban apoptosis regulator 3%2C transcript variant X13;transcript_id=XR_004934735.1;extra_copy_number=0
CM058248.1	Liftoff	exon	81535685	81535852	.	+	.	ID=exon-XR_004934735.1-5;Parent=rna-XR_004934735.1;Dbxref=GeneID:100037278,GenBank:XR_004934735.1,MGI:MGI:3686743;gbkey=misc_RNA;gene=Niban3;product=niban apoptosis regulator 3%2C transcript variant X13;transcript_id=XR_004934735.1;extra_copy_number=0
CM058248.1	Liftoff	exon	81535959	81536074	.	+	.	ID=exon-XR_004934735.1-6;Parent=rna-XR_004934735.1;Dbxref=GeneID:100037278,GenBank:XR_004934735.1,MGI:MGI:3686743;gbkey=misc_RNA;gene=Niban3;product=niban apoptosis regulator 3%2C transcript variant X13;transcript_id=XR_004934735.1;extra_copy_number=0
CM058248.1	Liftoff	exon	81536147	81536251	.	+	.	ID=exon-XR_004934735.1-7;Parent=rna-XR_004934735.1;Dbxref=GeneID:100037278,GenBank:XR_004934735.1,MGI:MGI:3686743;gbkey=misc_RNA;gene=Niban3;product=niban apoptosis regulator 3%2C transcript variant X13;transcript_id=XR_004934735.1;extra_copy_number=0
CM058248.1	Liftoff	exon	81536350	81536512	.	+	.	ID=exon-XR_004934735.1-8;Parent=rna-XR_004934735.1;Dbxref=GeneID:100037278,GenBank:XR_004934735.1,MGI:MGI:3686743;gbkey=misc_RNA;gene=Niban3;product=niban apoptosis regulator 3%2C transcript variant X13;transcript_id=XR_004934735.1;extra_copy_number=0
CM058248.1	Liftoff	exon	81537223	81537413	.	+	.	ID=exon-XR_004934735.1-9;Parent=rna-XR_004934735.1;Dbxref=GeneID:100037278,GenBank:XR_004934735.1,MGI:MGI:3686743;gbkey=misc_RNA;gene=Niban3;product=niban apoptosis regulator 3%2C transcript variant X13;transcript_id=XR_004934735.1;extra_copy_number=0
CM058248.1	Liftoff	exon	81537507	81537665	.	+	.	ID=exon-XR_004934735.1-10;Parent=rna-XR_004934735.1;Dbxref=GeneID:100037278,GenBank:XR_004934735.1,MGI:MGI:3686743;gbkey=misc_RNA;gene=Niban3;product=niban apoptosis regulator 3%2C transcript variant X13;transcript_id=XR_004934735.1;extra_copy_number=0
CM058248.1	Liftoff	exon	81538324	81538440	.	+	.	ID=exon-XR_004934735.1-11;Parent=rna-XR_004934735.1;Dbxref=GeneID:100037278,GenBank:XR_004934735.1,MGI:MGI:3686743;gbkey=misc_RNA;gene=Niban3;product=niban apoptosis regulator 3%2C transcript variant X13;transcript_id=XR_004934735.1;extra_copy_number=0
CM058248.1	Liftoff	exon	81538494	81538621	.	+	.	ID=exon-XR_004934735.1-12;Parent=rna-XR_004934735.1;Dbxref=GeneID:100037278,GenBank:XR_004934735.1,MGI:MGI:3686743;gbkey=misc_RNA;gene=Niban3;product=niban apoptosis regulator 3%2C transcript variant X13;transcript_id=XR_004934735.1;extra_copy_number=0
CM058248.1	Liftoff	exon	81540247	81540330	.	+	.	ID=exon-XR_004934735.1-13;Parent=rna-XR_004934735.1;Dbxref=GeneID:100037278,GenBank:XR_004934735.1,MGI:MGI:3686743;gbkey=misc_RNA;gene=Niban3;product=niban apoptosis regulator 3%2C transcript variant X13;transcript_id=XR_004934735.1;extra_copy_number=0
CM058248.1	Liftoff	exon	81541127	81542541	.	+	.	ID=exon-XR_004934735.1-14;Parent=rna-XR_004934735.1;Dbxref=GeneID:100037278,GenBank:XR_004934735.1,MGI:MGI:3686743;gbkey=misc_RNA;gene=Niban3;product=niban apoptosis regulator 3%2C transcript variant X13;transcript_id=XR_004934735.1;extra_copy_number=0
CM058248.1	Liftoff	transcript	81529943	81542541	.	+	.	ID=rna-XR_379027.4;Parent=gene-Niban3;Dbxref=GeneID:100037278,GenBank:XR_379027.4,MGI:MGI:3686743;Name=XR_379027.4;gbkey=misc_RNA;gene=Niban3;model_evidence=Supporting evidence includes similarity to: 2 mRNAs%2C 9 ESTs%2C 6 Proteins%2C 26 long SRA reads%2C and 98%25 coverage of the annotated genomic feature by RNAseq alignments%2C including 8 samples with support for all annotated introns;product=niban apoptosis regulator 3%2C transcript variant X9;transcript_id=XR_379027.4;extra_copy_number=0
CM058248.1	Liftoff	exon	81529943	81531410	.	+	.	ID=exon-XR_379027.4-1;Parent=rna-XR_379027.4;Dbxref=GeneID:100037278,GenBank:XR_379027.4,MGI:MGI:3686743;gbkey=misc_RNA;gene=Niban3;product=niban apoptosis regulator 3%2C transcript variant X9;transcript_id=XR_379027.4;extra_copy_number=0
CM058248.1	Liftoff	exon	81532664	81532794	.	+	.	ID=exon-XR_379027.4-2;Parent=rna-XR_379027.4;Dbxref=GeneID:100037278,GenBank:XR_379027.4,MGI:MGI:3686743;gbkey=misc_RNA;gene=Niban3;product=niban apoptosis regulator 3%2C transcript variant X9;transcript_id=XR_379027.4;extra_copy_number=0
CM058248.1	Liftoff	exon	81533656	81533781	.	+	.	ID=exon-XR_379027.4-3;Parent=rna-XR_379027.4;Dbxref=GeneID:100037278,GenBank:XR_379027.4,MGI:MGI:3686743;gbkey=misc_RNA;gene=Niban3;product=niban apoptosis regulator 3%2C transcript variant X9;transcript_id=XR_379027.4;extra_copy_number=0
CM058248.1	Liftoff	exon	81534001	81534115	.	+	.	ID=exon-XR_379027.4-4;Parent=rna-XR_379027.4;Dbxref=GeneID:100037278,GenBank:XR_379027.4,MGI:MGI:3686743;gbkey=misc_RNA;gene=Niban3;product=niban apoptosis regulator 3%2C transcript variant X9;transcript_id=XR_379027.4;extra_copy_number=0
CM058248.1	Liftoff	exon	81535685	81535852	.	+	.	ID=exon-XR_379027.4-5;Parent=rna-XR_379027.4;Dbxref=GeneID:100037278,GenBank:XR_379027.4,MGI:MGI:3686743;gbkey=misc_RNA;gene=Niban3;product=niban apoptosis regulator 3%2C transcript variant X9;transcript_id=XR_379027.4;extra_copy_number=0
CM058248.1	Liftoff	exon	81535959	81536074	.	+	.	ID=exon-XR_379027.4-6;Parent=rna-XR_379027.4;Dbxref=GeneID:100037278,GenBank:XR_379027.4,MGI:MGI:3686743;gbkey=misc_RNA;gene=Niban3;product=niban apoptosis regulator 3%2C transcript variant X9;transcript_id=XR_379027.4;extra_copy_number=0
CM058248.1	Liftoff	exon	81536147	81536251	.	+	.	ID=exon-XR_379027.4-7;Parent=rna-XR_379027.4;Dbxref=GeneID:100037278,GenBank:XR_379027.4,MGI:MGI:3686743;gbkey=misc_RNA;gene=Niban3;product=niban apoptosis regulator 3%2C transcript variant X9;transcript_id=XR_379027.4;extra_copy_number=0
CM058248.1	Liftoff	exon	81536350	81536512	.	+	.	ID=exon-XR_379027.4-8;Parent=rna-XR_379027.4;Dbxref=GeneID:100037278,GenBank:XR_379027.4,MGI:MGI:3686743;gbkey=misc_RNA;gene=Niban3;product=niban apoptosis regulator 3%2C transcript variant X9;transcript_id=XR_379027.4;extra_copy_number=0
CM058248.1	Liftoff	exon	81537223	81537413	.	+	.	ID=exon-XR_379027.4-9;Parent=rna-XR_379027.4;Dbxref=GeneID:100037278,GenBank:XR_379027.4,MGI:MGI:3686743;gbkey=misc_RNA;gene=Niban3;product=niban apoptosis regulator 3%2C transcript variant X9;transcript_id=XR_379027.4;extra_copy_number=0
CM058248.1	Liftoff	exon	81537507	81537665	.	+	.	ID=exon-XR_379027.4-10;Parent=rna-XR_379027.4;Dbxref=GeneID:100037278,GenBank:XR_379027.4,MGI:MGI:3686743;gbkey=misc_RNA;gene=Niban3;product=niban apoptosis regulator 3%2C transcript variant X9;transcript_id=XR_379027.4;extra_copy_number=0
CM058248.1	Liftoff	exon	81538324	81538440	.	+	.	ID=exon-XR_379027.4-11;Parent=rna-XR_379027.4;Dbxref=GeneID:100037278,GenBank:XR_379027.4,MGI:MGI:3686743;gbkey=misc_RNA;gene=Niban3;product=niban apoptosis regulator 3%2C transcript variant X9;transcript_id=XR_379027.4;extra_copy_number=0
CM058248.1	Liftoff	exon	81538494	81538621	.	+	.	ID=exon-XR_379027.4-12;Parent=rna-XR_379027.4;Dbxref=GeneID:100037278,GenBank:XR_379027.4,MGI:MGI:3686743;gbkey=misc_RNA;gene=Niban3;product=niban apoptosis regulator 3%2C transcript variant X9;transcript_id=XR_379027.4;extra_copy_number=0
CM058248.1	Liftoff	exon	81539193	81539304	.	+	.	ID=exon-XR_379027.4-13;Parent=rna-XR_379027.4;Dbxref=GeneID:100037278,GenBank:XR_379027.4,MGI:MGI:3686743;gbkey=misc_RNA;gene=Niban3;product=niban apoptosis regulator 3%2C transcript variant X9;transcript_id=XR_379027.4;extra_copy_number=0
CM058248.1	Liftoff	exon	81540247	81540330	.	+	.	ID=exon-XR_379027.4-14;Parent=rna-XR_379027.4;Dbxref=GeneID:100037278,GenBank:XR_379027.4,MGI:MGI:3686743;gbkey=misc_RNA;gene=Niban3;product=niban apoptosis regulator 3%2C transcript variant X9;transcript_id=XR_379027.4;extra_copy_number=0
CM058248.1	Liftoff	exon	81541095	81542541	.	+	.	ID=exon-XR_379027.4-15;Parent=rna-XR_379027.4;Dbxref=GeneID:100037278,GenBank:XR_379027.4,MGI:MGI:3686743;gbkey=misc_RNA;gene=Niban3;product=niban apoptosis regulator 3%2C transcript variant X9;transcript_id=XR_379027.4;extra_copy_number=0
CM058248.1	Liftoff	transcript	81529943	81542541	.	+	.	ID=rna-XR_379028.4;Parent=gene-Niban3;Dbxref=GeneID:100037278,GenBank:XR_379028.4,MGI:MGI:3686743;Name=XR_379028.4;gbkey=misc_RNA;gene=Niban3;model_evidence=Supporting evidence includes similarity to: 2 mRNAs%2C 26 ESTs%2C 37 long SRA reads%2C and 98%25 coverage of the annotated genomic feature by RNAseq alignments%2C including 5 samples with support for all annotated introns;product=niban apoptosis regulator 3%2C transcript variant X11;transcript_id=XR_379028.4;extra_copy_number=0
CM058248.1	Liftoff	exon	81529943	81531410	.	+	.	ID=exon-XR_379028.4-1;Parent=rna-XR_379028.4;Dbxref=GeneID:100037278,GenBank:XR_379028.4,MGI:MGI:3686743;gbkey=misc_RNA;gene=Niban3;product=niban apoptosis regulator 3%2C transcript variant X11;transcript_id=XR_379028.4;extra_copy_number=0
CM058248.1	Liftoff	exon	81532664	81532794	.	+	.	ID=exon-XR_379028.4-2;Parent=rna-XR_379028.4;Dbxref=GeneID:100037278,GenBank:XR_379028.4,MGI:MGI:3686743;gbkey=misc_RNA;gene=Niban3;product=niban apoptosis regulator 3%2C transcript variant X11;transcript_id=XR_379028.4;extra_copy_number=0
CM058248.1	Liftoff	exon	81533656	81533781	.	+	.	ID=exon-XR_379028.4-3;Parent=rna-XR_379028.4;Dbxref=GeneID:100037278,GenBank:XR_379028.4,MGI:MGI:3686743;gbkey=misc_RNA;gene=Niban3;product=niban apoptosis regulator 3%2C transcript variant X11;transcript_id=XR_379028.4;extra_copy_number=0
CM058248.1	Liftoff	exon	81534001	81534115	.	+	.	ID=exon-XR_379028.4-4;Parent=rna-XR_379028.4;Dbxref=GeneID:100037278,GenBank:XR_379028.4,MGI:MGI:3686743;gbkey=misc_RNA;gene=Niban3;product=niban apoptosis regulator 3%2C transcript variant X11;transcript_id=XR_379028.4;extra_copy_number=0
CM058248.1	Liftoff	exon	81535685	81535852	.	+	.	ID=exon-XR_379028.4-5;Parent=rna-XR_379028.4;Dbxref=GeneID:100037278,GenBank:XR_379028.4,MGI:MGI:3686743;gbkey=misc_RNA;gene=Niban3;product=niban apoptosis regulator 3%2C transcript variant X11;transcript_id=XR_379028.4;extra_copy_number=0
CM058248.1	Liftoff	exon	81535959	81536074	.	+	.	ID=exon-XR_379028.4-6;Parent=rna-XR_379028.4;Dbxref=GeneID:100037278,GenBank:XR_379028.4,MGI:MGI:3686743;gbkey=misc_RNA;gene=Niban3;product=niban apoptosis regulator 3%2C transcript variant X11;transcript_id=XR_379028.4;extra_copy_number=0
CM058248.1	Liftoff	exon	81536147	81536251	.	+	.	ID=exon-XR_379028.4-7;Parent=rna-XR_379028.4;Dbxref=GeneID:100037278,GenBank:XR_379028.4,MGI:MGI:3686743;gbkey=misc_RNA;gene=Niban3;product=niban apoptosis regulator 3%2C transcript variant X11;transcript_id=XR_379028.4;extra_copy_number=0
CM058248.1	Liftoff	exon	81536350	81536512	.	+	.	ID=exon-XR_379028.4-8;Parent=rna-XR_379028.4;Dbxref=GeneID:100037278,GenBank:XR_379028.4,MGI:MGI:3686743;gbkey=misc_RNA;gene=Niban3;product=niban apoptosis regulator 3%2C transcript variant X11;transcript_id=XR_379028.4;extra_copy_number=0
CM058248.1	Liftoff	exon	81537223	81537413	.	+	.	ID=exon-XR_379028.4-9;Parent=rna-XR_379028.4;Dbxref=GeneID:100037278,GenBank:XR_379028.4,MGI:MGI:3686743;gbkey=misc_RNA;gene=Niban3;product=niban apoptosis regulator 3%2C transcript variant X11;transcript_id=XR_379028.4;extra_copy_number=0
CM058248.1	Liftoff	exon	81537507	81537665	.	+	.	ID=exon-XR_379028.4-10;Parent=rna-XR_379028.4;Dbxref=GeneID:100037278,GenBank:XR_379028.4,MGI:MGI:3686743;gbkey=misc_RNA;gene=Niban3;product=niban apoptosis regulator 3%2C transcript variant X11;transcript_id=XR_379028.4;extra_copy_number=0
CM058248.1	Liftoff	exon	81538324	81538440	.	+	.	ID=exon-XR_379028.4-11;Parent=rna-XR_379028.4;Dbxref=GeneID:100037278,GenBank:XR_379028.4,MGI:MGI:3686743;gbkey=misc_RNA;gene=Niban3;product=niban apoptosis regulator 3%2C transcript variant X11;transcript_id=XR_379028.4;extra_copy_number=0
CM058248.1	Liftoff	exon	81538494	81538621	.	+	.	ID=exon-XR_379028.4-12;Parent=rna-XR_379028.4;Dbxref=GeneID:100037278,GenBank:XR_379028.4,MGI:MGI:3686743;gbkey=misc_RNA;gene=Niban3;product=niban apoptosis regulator 3%2C transcript variant X11;transcript_id=XR_379028.4;extra_copy_number=0
CM058248.1	Liftoff	exon	81540247	81540330	.	+	.	ID=exon-XR_379028.4-13;Parent=rna-XR_379028.4;Dbxref=GeneID:100037278,GenBank:XR_379028.4,MGI:MGI:3686743;gbkey=misc_RNA;gene=Niban3;product=niban apoptosis regulator 3%2C transcript variant X11;transcript_id=XR_379028.4;extra_copy_number=0
CM058248.1	Liftoff	exon	81541091	81542541	.	+	.	ID=exon-XR_379028.4-14;Parent=rna-XR_379028.4;Dbxref=GeneID:100037278,GenBank:XR_379028.4,MGI:MGI:3686743;gbkey=misc_RNA;gene=Niban3;product=niban apoptosis regulator 3%2C transcript variant X11;transcript_id=XR_379028.4;extra_copy_number=0
CM058248.1	Liftoff	gene	81544573	81558498	.	+	.	ID=gene-Colgalt1;Dbxref=GeneID:234407,MGI:MGI:1924348;Name=Colgalt1;description=collagen beta(1-O)galactosyltransferase 1;gbkey=Gene;gene=Colgalt1;gene_biotype=protein_coding;gene_synonym=2810024B22Rik,Glt25d1;coverage=1.0;sequence_ID=1.0;valid_ORFs=2;extra_copy_number=0;copy_num_ID=gene-Colgalt1_0
CM058248.1	Liftoff	mRNA	81544610	81558498	.	+	.	ID=rna-NM_146211.3;Parent=gene-Colgalt1;Dbxref=GeneID:234407,GenBank:NM_146211.3,MGI:MGI:1924348;Name=NM_146211.3;gbkey=mRNA;gene=Colgalt1;product=collagen beta(1-O)galactosyltransferase 1%2C transcript variant 1;tag=RefSeq Select;transcript_id=NM_146211.3;matches_ref_protein=True;valid_ORF=True;extra_copy_number=0
CM058248.1	Liftoff	exon	81544610	81545030	.	+	.	ID=exon-NM_146211.3-1;Parent=rna-NM_146211.3;Dbxref=GeneID:234407,GenBank:NM_146211.3,MGI:MGI:1924348;gbkey=mRNA;gene=Colgalt1;product=collagen beta(1-O)galactosyltransferase 1%2C transcript variant 1;tag=RefSeq Select;transcript_id=NM_146211.3;extra_copy_number=0
CM058248.1	Liftoff	exon	81545670	81545780	.	+	.	ID=exon-NM_146211.3-2;Parent=rna-NM_146211.3;Dbxref=GeneID:234407,GenBank:NM_146211.3,MGI:MGI:1924348;gbkey=mRNA;gene=Colgalt1;product=collagen beta(1-O)galactosyltransferase 1%2C transcript variant 1;tag=RefSeq Select;transcript_id=NM_146211.3;extra_copy_number=0
CM058248.1	Liftoff	exon	81546496	81546613	.	+	.	ID=exon-NM_146211.3-3;Parent=rna-NM_146211.3;Dbxref=GeneID:234407,GenBank:NM_146211.3,MGI:MGI:1924348;gbkey=mRNA;gene=Colgalt1;product=collagen beta(1-O)galactosyltransferase 1%2C transcript variant 1;tag=RefSeq Select;transcript_id=NM_146211.3;extra_copy_number=0
CM058248.1	Liftoff	exon	81551136	81551270	.	+	.	ID=exon-NM_146211.3-4;Parent=rna-NM_146211.3;Dbxref=GeneID:234407,GenBank:NM_146211.3,MGI:MGI:1924348;gbkey=mRNA;gene=Colgalt1;product=collagen beta(1-O)galactosyltransferase 1%2C transcript variant 1;tag=RefSeq Select;transcript_id=NM_146211.3;extra_copy_number=0
CM058248.1	Liftoff	exon	81551661	81551865	.	+	.	ID=exon-NM_146211.3-5;Parent=rna-NM_146211.3;Dbxref=GeneID:234407,GenBank:NM_146211.3,MGI:MGI:1924348;gbkey=mRNA;gene=Colgalt1;product=collagen beta(1-O)galactosyltransferase 1%2C transcript variant 1;tag=RefSeq Select;transcript_id=NM_146211.3;extra_copy_number=0
CM058248.1	Liftoff	exon	81553239	81553358	.	+	.	ID=exon-NM_146211.3-6;Parent=rna-NM_146211.3;Dbxref=GeneID:234407,GenBank:NM_146211.3,MGI:MGI:1924348;gbkey=mRNA;gene=Colgalt1;product=collagen beta(1-O)galactosyltransferase 1%2C transcript variant 1;tag=RefSeq Select;transcript_id=NM_146211.3;extra_copy_number=0
CM058248.1	Liftoff	exon	81554188	81554264	.	+	.	ID=exon-NM_146211.3-7;Parent=rna-NM_146211.3;Dbxref=GeneID:234407,GenBank:NM_146211.3,MGI:MGI:1924348;gbkey=mRNA;gene=Colgalt1;product=collagen beta(1-O)galactosyltransferase 1%2C transcript variant 1;tag=RefSeq Select;transcript_id=NM_146211.3;extra_copy_number=0
CM058248.1	Liftoff	exon	81554335	81554441	.	+	.	ID=exon-NM_146211.3-8;Parent=rna-NM_146211.3;Dbxref=GeneID:234407,GenBank:NM_146211.3,MGI:MGI:1924348;gbkey=mRNA;gene=Colgalt1;product=collagen beta(1-O)galactosyltransferase 1%2C transcript variant 1;tag=RefSeq Select;transcript_id=NM_146211.3;extra_copy_number=0
CM058248.1	Liftoff	exon	81555351	81555483	.	+	.	ID=exon-NM_146211.3-9;Parent=rna-NM_146211.3;Dbxref=GeneID:234407,GenBank:NM_146211.3,MGI:MGI:1924348;gbkey=mRNA;gene=Colgalt1;product=collagen beta(1-O)galactosyltransferase 1%2C transcript variant 1;tag=RefSeq Select;transcript_id=NM_146211.3;extra_copy_number=0
CM058248.1	Liftoff	exon	81556290	81556417	.	+	.	ID=exon-NM_146211.3-10;Parent=rna-NM_146211.3;Dbxref=GeneID:234407,GenBank:NM_146211.3,MGI:MGI:1924348;gbkey=mRNA;gene=Colgalt1;product=collagen beta(1-O)galactosyltransferase 1%2C transcript variant 1;tag=RefSeq Select;transcript_id=NM_146211.3;extra_copy_number=0
CM058248.1	Liftoff	exon	81556677	81556883	.	+	.	ID=exon-NM_146211.3-11;Parent=rna-NM_146211.3;Dbxref=GeneID:234407,GenBank:NM_146211.3,MGI:MGI:1924348;gbkey=mRNA;gene=Colgalt1;product=collagen beta(1-O)galactosyltransferase 1%2C transcript variant 1;tag=RefSeq Select;transcript_id=NM_146211.3;extra_copy_number=0
CM058248.1	Liftoff	exon	81557080	81558498	.	+	.	ID=exon-NM_146211.3-12;Parent=rna-NM_146211.3;Dbxref=GeneID:234407,GenBank:NM_146211.3,MGI:MGI:1924348;gbkey=mRNA;gene=Colgalt1;product=collagen beta(1-O)galactosyltransferase 1%2C transcript variant 1;tag=RefSeq Select;transcript_id=NM_146211.3;extra_copy_number=0
CM058248.1	Liftoff	CDS	81544786	81545030	.	+	.	ID=cds-NP_666323.2;Parent=rna-NM_146211.3;Dbxref=CCDS:CCDS22401.1,GeneID:234407,GenBank:NP_666323.2,MGI:MGI:1924348;Name=NP_666323.2;Note=isoform 1 precursor is encoded by transcript variant 1;gbkey=CDS;gene=Colgalt1;product=procollagen galactosyltransferase 1 isoform 1 precursor;protein_id=NP_666323.2;tag=RefSeq Select;extra_copy_number=0
CM058248.1	Liftoff	CDS	81545670	81545780	.	+	.	ID=cds-NP_666323.2;Parent=rna-NM_146211.3;Dbxref=CCDS:CCDS22401.1,GeneID:234407,GenBank:NP_666323.2,MGI:MGI:1924348;Name=NP_666323.2;Note=isoform 1 precursor is encoded by transcript variant 1;gbkey=CDS;gene=Colgalt1;product=procollagen galactosyltransferase 1 isoform 1 precursor;protein_id=NP_666323.2;tag=RefSeq Select;extra_copy_number=0
CM058248.1	Liftoff	CDS	81546496	81546613	.	+	.	ID=cds-NP_666323.2;Parent=rna-NM_146211.3;Dbxref=CCDS:CCDS22401.1,GeneID:234407,GenBank:NP_666323.2,MGI:MGI:1924348;Name=NP_666323.2;Note=isoform 1 precursor is encoded by transcript variant 1;gbkey=CDS;gene=Colgalt1;product=procollagen galactosyltransferase 1 isoform 1 precursor;protein_id=NP_666323.2;tag=RefSeq Select;extra_copy_number=0
CM058248.1	Liftoff	CDS	81551136	81551270	.	+	.	ID=cds-NP_666323.2;Parent=rna-NM_146211.3;Dbxref=CCDS:CCDS22401.1,GeneID:234407,GenBank:NP_666323.2,MGI:MGI:1924348;Name=NP_666323.2;Note=isoform 1 precursor is encoded by transcript variant 1;gbkey=CDS;gene=Colgalt1;product=procollagen galactosyltransferase 1 isoform 1 precursor;protein_id=NP_666323.2;tag=RefSeq Select;extra_copy_number=0
CM058248.1	Liftoff	CDS	81551661	81551865	.	+	.	ID=cds-NP_666323.2;Parent=rna-NM_146211.3;Dbxref=CCDS:CCDS22401.1,GeneID:234407,GenBank:NP_666323.2,MGI:MGI:1924348;Name=NP_666323.2;Note=isoform 1 precursor is encoded by transcript variant 1;gbkey=CDS;gene=Colgalt1;product=procollagen galactosyltransferase 1 isoform 1 precursor;protein_id=NP_666323.2;tag=RefSeq Select;extra_copy_number=0
CM058248.1	Liftoff	CDS	81553239	81553358	.	+	.	ID=cds-NP_666323.2;Parent=rna-NM_146211.3;Dbxref=CCDS:CCDS22401.1,GeneID:234407,GenBank:NP_666323.2,MGI:MGI:1924348;Name=NP_666323.2;Note=isoform 1 precursor is encoded by transcript variant 1;gbkey=CDS;gene=Colgalt1;product=procollagen galactosyltransferase 1 isoform 1 precursor;protein_id=NP_666323.2;tag=RefSeq Select;extra_copy_number=0
CM058248.1	Liftoff	CDS	81554188	81554264	.	+	.	ID=cds-NP_666323.2;Parent=rna-NM_146211.3;Dbxref=CCDS:CCDS22401.1,GeneID:234407,GenBank:NP_666323.2,MGI:MGI:1924348;Name=NP_666323.2;Note=isoform 1 precursor is encoded by transcript variant 1;gbkey=CDS;gene=Colgalt1;product=procollagen galactosyltransferase 1 isoform 1 precursor;protein_id=NP_666323.2;tag=RefSeq Select;extra_copy_number=0
CM058248.1	Liftoff	CDS	81554335	81554441	.	+	.	ID=cds-NP_666323.2;Parent=rna-NM_146211.3;Dbxref=CCDS:CCDS22401.1,GeneID:234407,GenBank:NP_666323.2,MGI:MGI:1924348;Name=NP_666323.2;Note=isoform 1 precursor is encoded by transcript variant 1;gbkey=CDS;gene=Colgalt1;product=procollagen galactosyltransferase 1 isoform 1 precursor;protein_id=NP_666323.2;tag=RefSeq Select;extra_copy_number=0
CM058248.1	Liftoff	CDS	81555351	81555483	.	+	.	ID=cds-NP_666323.2;Parent=rna-NM_146211.3;Dbxref=CCDS:CCDS22401.1,GeneID:234407,GenBank:NP_666323.2,MGI:MGI:1924348;Name=NP_666323.2;Note=isoform 1 precursor is encoded by transcript variant 1;gbkey=CDS;gene=Colgalt1;product=procollagen galactosyltransferase 1 isoform 1 precursor;protein_id=NP_666323.2;tag=RefSeq Select;extra_copy_number=0
CM058248.1	Liftoff	CDS	81556290	81556417	.	+	.	ID=cds-NP_666323.2;Parent=rna-NM_146211.3;Dbxref=CCDS:CCDS22401.1,GeneID:234407,GenBank:NP_666323.2,MGI:MGI:1924348;Name=NP_666323.2;Note=isoform 1 precursor is encoded by transcript variant 1;gbkey=CDS;gene=Colgalt1;product=procollagen galactosyltransferase 1 isoform 1 precursor;protein_id=NP_666323.2;tag=RefSeq Select;extra_copy_number=0
CM058248.1	Liftoff	CDS	81556677	81556883	.	+	.	ID=cds-NP_666323.2;Parent=rna-NM_146211.3;Dbxref=CCDS:CCDS22401.1,GeneID:234407,GenBank:NP_666323.2,MGI:MGI:1924348;Name=NP_666323.2;Note=isoform 1 precursor is encoded by transcript variant 1;gbkey=CDS;gene=Colgalt1;product=procollagen galactosyltransferase 1 isoform 1 precursor;protein_id=NP_666323.2;tag=RefSeq Select;extra_copy_number=0
CM058248.1	Liftoff	CDS	81557080	81557347	.	+	.	ID=cds-NP_666323.2;Parent=rna-NM_146211.3;Dbxref=CCDS:CCDS22401.1,GeneID:234407,GenBank:NP_666323.2,MGI:MGI:1924348;Name=NP_666323.2;Note=isoform 1 precursor is encoded by transcript variant 1;gbkey=CDS;gene=Colgalt1;product=procollagen galactosyltransferase 1 isoform 1 precursor;protein_id=NP_666323.2;tag=RefSeq Select;extra_copy_number=0
CM058248.1	Liftoff	mRNA	81544754	81557110	.	+	.	ID=rna-NM_001364443.1;Parent=gene-Colgalt1;Dbxref=GeneID:234407,GenBank:NM_001364443.1,MGI:MGI:1924348;Name=NM_001364443.1;gbkey=mRNA;gene=Colgalt1;product=collagen beta(1-O)galactosyltransferase 1%2C transcript variant 2;transcript_id=NM_001364443.1;matches_ref_protein=True;valid_ORF=True;extra_copy_number=0
CM058248.1	Liftoff	exon	81544754	81545030	.	+	.	ID=exon-NM_001364443.1-1;Parent=rna-NM_001364443.1;Dbxref=GeneID:234407,GenBank:NM_001364443.1,MGI:MGI:1924348;gbkey=mRNA;gene=Colgalt1;product=collagen beta(1-O)galactosyltransferase 1%2C transcript variant 2;transcript_id=NM_001364443.1;extra_copy_number=0
CM058248.1	Liftoff	exon	81545670	81545780	.	+	.	ID=exon-NM_001364443.1-2;Parent=rna-NM_001364443.1;Dbxref=GeneID:234407,GenBank:NM_001364443.1,MGI:MGI:1924348;gbkey=mRNA;gene=Colgalt1;product=collagen beta(1-O)galactosyltransferase 1%2C transcript variant 2;transcript_id=NM_001364443.1;extra_copy_number=0
CM058248.1	Liftoff	exon	81546496	81546613	.	+	.	ID=exon-NM_001364443.1-3;Parent=rna-NM_001364443.1;Dbxref=GeneID:234407,GenBank:NM_001364443.1,MGI:MGI:1924348;gbkey=mRNA;gene=Colgalt1;product=collagen beta(1-O)galactosyltransferase 1%2C transcript variant 2;transcript_id=NM_001364443.1;extra_copy_number=0
CM058248.1	Liftoff	exon	81551136	81551270	.	+	.	ID=exon-NM_001364443.1-4;Parent=rna-NM_001364443.1;Dbxref=GeneID:234407,GenBank:NM_001364443.1,MGI:MGI:1924348;gbkey=mRNA;gene=Colgalt1;product=collagen beta(1-O)galactosyltransferase 1%2C transcript variant 2;transcript_id=NM_001364443.1;extra_copy_number=0
CM058248.1	Liftoff	exon	81551661	81551865	.	+	.	ID=exon-NM_001364443.1-5;Parent=rna-NM_001364443.1;Dbxref=GeneID:234407,GenBank:NM_001364443.1,MGI:MGI:1924348;gbkey=mRNA;gene=Colgalt1;product=collagen beta(1-O)galactosyltransferase 1%2C transcript variant 2;transcript_id=NM_001364443.1;extra_copy_number=0
CM058248.1	Liftoff	exon	81553239	81553358	.	+	.	ID=exon-NM_001364443.1-6;Parent=rna-NM_001364443.1;Dbxref=GeneID:234407,GenBank:NM_001364443.1,MGI:MGI:1924348;gbkey=mRNA;gene=Colgalt1;product=collagen beta(1-O)galactosyltransferase 1%2C transcript variant 2;transcript_id=NM_001364443.1;extra_copy_number=0
CM058248.1	Liftoff	exon	81554188	81554264	.	+	.	ID=exon-NM_001364443.1-7;Parent=rna-NM_001364443.1;Dbxref=GeneID:234407,GenBank:NM_001364443.1,MGI:MGI:1924348;gbkey=mRNA;gene=Colgalt1;product=collagen beta(1-O)galactosyltransferase 1%2C transcript variant 2;transcript_id=NM_001364443.1;extra_copy_number=0
CM058248.1	Liftoff	exon	81554335	81554441	.	+	.	ID=exon-NM_001364443.1-8;Parent=rna-NM_001364443.1;Dbxref=GeneID:234407,GenBank:NM_001364443.1,MGI:MGI:1924348;gbkey=mRNA;gene=Colgalt1;product=collagen beta(1-O)galactosyltransferase 1%2C transcript variant 2;transcript_id=NM_001364443.1;extra_copy_number=0
CM058248.1	Liftoff	exon	81555351	81555483	.	+	.	ID=exon-NM_001364443.1-9;Parent=rna-NM_001364443.1;Dbxref=GeneID:234407,GenBank:NM_001364443.1,MGI:MGI:1924348;gbkey=mRNA;gene=Colgalt1;product=collagen beta(1-O)galactosyltransferase 1%2C transcript variant 2;transcript_id=NM_001364443.1;extra_copy_number=0
CM058248.1	Liftoff	exon	81556290	81556417	.	+	.	ID=exon-NM_001364443.1-10;Parent=rna-NM_001364443.1;Dbxref=GeneID:234407,GenBank:NM_001364443.1,MGI:MGI:1924348;gbkey=mRNA;gene=Colgalt1;product=collagen beta(1-O)galactosyltransferase 1%2C transcript variant 2;transcript_id=NM_001364443.1;extra_copy_number=0
CM058248.1	Liftoff	exon	81556625	81557110	.	+	.	ID=exon-NM_001364443.1-11;Parent=rna-NM_001364443.1;Dbxref=GeneID:234407,GenBank:NM_001364443.1,MGI:MGI:1924348;gbkey=mRNA;gene=Colgalt1;product=collagen beta(1-O)galactosyltransferase 1%2C transcript variant 2;transcript_id=NM_001364443.1;extra_copy_number=0
CM058248.1	Liftoff	CDS	81544786	81545030	.	+	.	ID=cds-NP_001351372.1;Parent=rna-NM_001364443.1;Dbxref=GeneID:234407,GenBank:NP_001351372.1,MGI:MGI:1924348;Name=NP_001351372.1;Note=isoform 2 precursor is encoded by transcript variant 2;gbkey=CDS;gene=Colgalt1;product=procollagen galactosyltransferase 1 isoform 2 precursor;protein_id=NP_001351372.1;extra_copy_number=0
CM058248.1	Liftoff	CDS	81545670	81545780	.	+	.	ID=cds-NP_001351372.1;Parent=rna-NM_001364443.1;Dbxref=GeneID:234407,GenBank:NP_001351372.1,MGI:MGI:1924348;Name=NP_001351372.1;Note=isoform 2 precursor is encoded by transcript variant 2;gbkey=CDS;gene=Colgalt1;product=procollagen galactosyltransferase 1 isoform 2 precursor;protein_id=NP_001351372.1;extra_copy_number=0
CM058248.1	Liftoff	CDS	81546496	81546613	.	+	.	ID=cds-NP_001351372.1;Parent=rna-NM_001364443.1;Dbxref=GeneID:234407,GenBank:NP_001351372.1,MGI:MGI:1924348;Name=NP_001351372.1;Note=isoform 2 precursor is encoded by transcript variant 2;gbkey=CDS;gene=Colgalt1;product=procollagen galactosyltransferase 1 isoform 2 precursor;protein_id=NP_001351372.1;extra_copy_number=0
CM058248.1	Liftoff	CDS	81551136	81551270	.	+	.	ID=cds-NP_001351372.1;Parent=rna-NM_001364443.1;Dbxref=GeneID:234407,GenBank:NP_001351372.1,MGI:MGI:1924348;Name=NP_001351372.1;Note=isoform 2 precursor is encoded by transcript variant 2;gbkey=CDS;gene=Colgalt1;product=procollagen galactosyltransferase 1 isoform 2 precursor;protein_id=NP_001351372.1;extra_copy_number=0
CM058248.1	Liftoff	CDS	81551661	81551865	.	+	.	ID=cds-NP_001351372.1;Parent=rna-NM_001364443.1;Dbxref=GeneID:234407,GenBank:NP_001351372.1,MGI:MGI:1924348;Name=NP_001351372.1;Note=isoform 2 precursor is encoded by transcript variant 2;gbkey=CDS;gene=Colgalt1;product=procollagen galactosyltransferase 1 isoform 2 precursor;protein_id=NP_001351372.1;extra_copy_number=0
CM058248.1	Liftoff	CDS	81553239	81553358	.	+	.	ID=cds-NP_001351372.1;Parent=rna-NM_001364443.1;Dbxref=GeneID:234407,GenBank:NP_001351372.1,MGI:MGI:1924348;Name=NP_001351372.1;Note=isoform 2 precursor is encoded by transcript variant 2;gbkey=CDS;gene=Colgalt1;product=procollagen galactosyltransferase 1 isoform 2 precursor;protein_id=NP_001351372.1;extra_copy_number=0
CM058248.1	Liftoff	CDS	81554188	81554264	.	+	.	ID=cds-NP_001351372.1;Parent=rna-NM_001364443.1;Dbxref=GeneID:234407,GenBank:NP_001351372.1,MGI:MGI:1924348;Name=NP_001351372.1;Note=isoform 2 precursor is encoded by transcript variant 2;gbkey=CDS;gene=Colgalt1;product=procollagen galactosyltransferase 1 isoform 2 precursor;protein_id=NP_001351372.1;extra_copy_number=0
CM058248.1	Liftoff	CDS	81554335	81554441	.	+	.	ID=cds-NP_001351372.1;Parent=rna-NM_001364443.1;Dbxref=GeneID:234407,GenBank:NP_001351372.1,MGI:MGI:1924348;Name=NP_001351372.1;Note=isoform 2 precursor is encoded by transcript variant 2;gbkey=CDS;gene=Colgalt1;product=procollagen galactosyltransferase 1 isoform 2 precursor;protein_id=NP_001351372.1;extra_copy_number=0
CM058248.1	Liftoff	CDS	81555351	81555483	.	+	.	ID=cds-NP_001351372.1;Parent=rna-NM_001364443.1;Dbxref=GeneID:234407,GenBank:NP_001351372.1,MGI:MGI:1924348;Name=NP_001351372.1;Note=isoform 2 precursor is encoded by transcript variant 2;gbkey=CDS;gene=Colgalt1;product=procollagen galactosyltransferase 1 isoform 2 precursor;protein_id=NP_001351372.1;extra_copy_number=0
CM058248.1	Liftoff	CDS	81556290	81556417	.	+	.	ID=cds-NP_001351372.1;Parent=rna-NM_001364443.1;Dbxref=GeneID:234407,GenBank:NP_001351372.1,MGI:MGI:1924348;Name=NP_001351372.1;Note=isoform 2 precursor is encoded by transcript variant 2;gbkey=CDS;gene=Colgalt1;product=procollagen galactosyltransferase 1 isoform 2 precursor;protein_id=NP_001351372.1;extra_copy_number=0
CM058248.1	Liftoff	CDS	81556625	81556652	.	+	.	ID=cds-NP_001351372.1;Parent=rna-NM_001364443.1;Dbxref=GeneID:234407,GenBank:NP_001351372.1,MGI:MGI:1924348;Name=NP_001351372.1;Note=isoform 2 precursor is encoded by transcript variant 2;gbkey=CDS;gene=Colgalt1;product=procollagen galactosyltransferase 1 isoform 2 precursor;protein_id=NP_001351372.1;extra_copy_number=0
CM058248.1	Liftoff	transcript	81544573	81558498	.	+	.	ID=rna-XR_004934817.1;Parent=gene-Colgalt1;Dbxref=GeneID:234407,GenBank:XR_004934817.1,MGI:MGI:1924348;Name=XR_004934817.1;gbkey=misc_RNA;gene=Colgalt1;model_evidence=Supporting evidence includes similarity to: 19 mRNAs%2C 28 ESTs%2C 484 long SRA reads%2C and 99%25 coverage of the annotated genomic feature by RNAseq alignments%2C including 34 samples with support for all annotated introns;product=collagen beta(1-O)galactosyltransferase 1%2C transcript variant X1;transcript_id=XR_004934817.1;extra_copy_number=0
CM058248.1	Liftoff	exon	81544573	81545030	.	+	.	ID=exon-XR_004934817.1-1;Parent=rna-XR_004934817.1;Dbxref=GeneID:234407,GenBank:XR_004934817.1,MGI:MGI:1924348;gbkey=misc_RNA;gene=Colgalt1;product=collagen beta(1-O)galactosyltransferase 1%2C transcript variant X1;transcript_id=XR_004934817.1;extra_copy_number=0
CM058248.1	Liftoff	exon	81545670	81545780	.	+	.	ID=exon-XR_004934817.1-2;Parent=rna-XR_004934817.1;Dbxref=GeneID:234407,GenBank:XR_004934817.1,MGI:MGI:1924348;gbkey=misc_RNA;gene=Colgalt1;product=collagen beta(1-O)galactosyltransferase 1%2C transcript variant X1;transcript_id=XR_004934817.1;extra_copy_number=0
CM058248.1	Liftoff	exon	81546496	81546613	.	+	.	ID=exon-XR_004934817.1-3;Parent=rna-XR_004934817.1;Dbxref=GeneID:234407,GenBank:XR_004934817.1,MGI:MGI:1924348;gbkey=misc_RNA;gene=Colgalt1;product=collagen beta(1-O)galactosyltransferase 1%2C transcript variant X1;transcript_id=XR_004934817.1;extra_copy_number=0
CM058248.1	Liftoff	exon	81551136	81551270	.	+	.	ID=exon-XR_004934817.1-4;Parent=rna-XR_004934817.1;Dbxref=GeneID:234407,GenBank:XR_004934817.1,MGI:MGI:1924348;gbkey=misc_RNA;gene=Colgalt1;product=collagen beta(1-O)galactosyltransferase 1%2C transcript variant X1;transcript_id=XR_004934817.1;extra_copy_number=0
CM058248.1	Liftoff	exon	81551661	81551865	.	+	.	ID=exon-XR_004934817.1-5;Parent=rna-XR_004934817.1;Dbxref=GeneID:234407,GenBank:XR_004934817.1,MGI:MGI:1924348;gbkey=misc_RNA;gene=Colgalt1;product=collagen beta(1-O)galactosyltransferase 1%2C transcript variant X1;transcript_id=XR_004934817.1;extra_copy_number=0
CM058248.1	Liftoff	exon	81553239	81553358	.	+	.	ID=exon-XR_004934817.1-6;Parent=rna-XR_004934817.1;Dbxref=GeneID:234407,GenBank:XR_004934817.1,MGI:MGI:1924348;gbkey=misc_RNA;gene=Colgalt1;product=collagen beta(1-O)galactosyltransferase 1%2C transcript variant X1;transcript_id=XR_004934817.1;extra_copy_number=0
CM058248.1	Liftoff	exon	81554188	81554264	.	+	.	ID=exon-XR_004934817.1-7;Parent=rna-XR_004934817.1;Dbxref=GeneID:234407,GenBank:XR_004934817.1,MGI:MGI:1924348;gbkey=misc_RNA;gene=Colgalt1;product=collagen beta(1-O)galactosyltransferase 1%2C transcript variant X1;transcript_id=XR_004934817.1;extra_copy_number=0
CM058248.1	Liftoff	exon	81554335	81554441	.	+	.	ID=exon-XR_004934817.1-8;Parent=rna-XR_004934817.1;Dbxref=GeneID:234407,GenBank:XR_004934817.1,MGI:MGI:1924348;gbkey=misc_RNA;gene=Colgalt1;product=collagen beta(1-O)galactosyltransferase 1%2C transcript variant X1;transcript_id=XR_004934817.1;extra_copy_number=0
CM058248.1	Liftoff	exon	81555351	81555871	.	+	.	ID=exon-XR_004934817.1-9;Parent=rna-XR_004934817.1;Dbxref=GeneID:234407,GenBank:XR_004934817.1,MGI:MGI:1924348;gbkey=misc_RNA;gene=Colgalt1;product=collagen beta(1-O)galactosyltransferase 1%2C transcript variant X1;transcript_id=XR_004934817.1;extra_copy_number=0
CM058248.1	Liftoff	exon	81556290	81556417	.	+	.	ID=exon-XR_004934817.1-10;Parent=rna-XR_004934817.1;Dbxref=GeneID:234407,GenBank:XR_004934817.1,MGI:MGI:1924348;gbkey=misc_RNA;gene=Colgalt1;product=collagen beta(1-O)galactosyltransferase 1%2C transcript variant X1;transcript_id=XR_004934817.1;extra_copy_number=0
CM058248.1	Liftoff	exon	81556677	81556883	.	+	.	ID=exon-XR_004934817.1-11;Parent=rna-XR_004934817.1;Dbxref=GeneID:234407,GenBank:XR_004934817.1,MGI:MGI:1924348;gbkey=misc_RNA;gene=Colgalt1;product=collagen beta(1-O)galactosyltransferase 1%2C transcript variant X1;transcript_id=XR_004934817.1;extra_copy_number=0
CM058248.1	Liftoff	exon	81557080	81558498	.	+	.	ID=exon-XR_004934817.1-12;Parent=rna-XR_004934817.1;Dbxref=GeneID:234407,GenBank:XR_004934817.1,MGI:MGI:1924348;gbkey=misc_RNA;gene=Colgalt1;product=collagen beta(1-O)galactosyltransferase 1%2C transcript variant X1;transcript_id=XR_004934817.1;extra_copy_number=0
CM058248.1	Liftoff	transcript	81544573	81558498	.	+	.	ID=rna-XR_004934818.1;Parent=gene-Colgalt1;Dbxref=GeneID:234407,GenBank:XR_004934818.1,MGI:MGI:1924348;Name=XR_004934818.1;gbkey=misc_RNA;gene=Colgalt1;model_evidence=Supporting evidence includes similarity to: 19 mRNAs%2C 29 ESTs%2C 479 long SRA reads%2C and 99%25 coverage of the annotated genomic feature by RNAseq alignments%2C including 34 samples with support for all annotated introns;product=collagen beta(1-O)galactosyltransferase 1%2C transcript variant X2;transcript_id=XR_004934818.1;extra_copy_number=0
CM058248.1	Liftoff	exon	81544573	81545030	.	+	.	ID=exon-XR_004934818.1-1;Parent=rna-XR_004934818.1;Dbxref=GeneID:234407,GenBank:XR_004934818.1,MGI:MGI:1924348;gbkey=misc_RNA;gene=Colgalt1;product=collagen beta(1-O)galactosyltransferase 1%2C transcript variant X2;transcript_id=XR_004934818.1;extra_copy_number=0
CM058248.1	Liftoff	exon	81545670	81545780	.	+	.	ID=exon-XR_004934818.1-2;Parent=rna-XR_004934818.1;Dbxref=GeneID:234407,GenBank:XR_004934818.1,MGI:MGI:1924348;gbkey=misc_RNA;gene=Colgalt1;product=collagen beta(1-O)galactosyltransferase 1%2C transcript variant X2;transcript_id=XR_004934818.1;extra_copy_number=0
CM058248.1	Liftoff	exon	81546496	81546613	.	+	.	ID=exon-XR_004934818.1-3;Parent=rna-XR_004934818.1;Dbxref=GeneID:234407,GenBank:XR_004934818.1,MGI:MGI:1924348;gbkey=misc_RNA;gene=Colgalt1;product=collagen beta(1-O)galactosyltransferase 1%2C transcript variant X2;transcript_id=XR_004934818.1;extra_copy_number=0
CM058248.1	Liftoff	exon	81551136	81551270	.	+	.	ID=exon-XR_004934818.1-4;Parent=rna-XR_004934818.1;Dbxref=GeneID:234407,GenBank:XR_004934818.1,MGI:MGI:1924348;gbkey=misc_RNA;gene=Colgalt1;product=collagen beta(1-O)galactosyltransferase 1%2C transcript variant X2;transcript_id=XR_004934818.1;extra_copy_number=0
CM058248.1	Liftoff	exon	81551661	81551865	.	+	.	ID=exon-XR_004934818.1-5;Parent=rna-XR_004934818.1;Dbxref=GeneID:234407,GenBank:XR_004934818.1,MGI:MGI:1924348;gbkey=misc_RNA;gene=Colgalt1;product=collagen beta(1-O)galactosyltransferase 1%2C transcript variant X2;transcript_id=XR_004934818.1;extra_copy_number=0
CM058248.1	Liftoff	exon	81553239	81553358	.	+	.	ID=exon-XR_004934818.1-6;Parent=rna-XR_004934818.1;Dbxref=GeneID:234407,GenBank:XR_004934818.1,MGI:MGI:1924348;gbkey=misc_RNA;gene=Colgalt1;product=collagen beta(1-O)galactosyltransferase 1%2C transcript variant X2;transcript_id=XR_004934818.1;extra_copy_number=0
CM058248.1	Liftoff	exon	81554188	81554264	.	+	.	ID=exon-XR_004934818.1-7;Parent=rna-XR_004934818.1;Dbxref=GeneID:234407,GenBank:XR_004934818.1,MGI:MGI:1924348;gbkey=misc_RNA;gene=Colgalt1;product=collagen beta(1-O)galactosyltransferase 1%2C transcript variant X2;transcript_id=XR_004934818.1;extra_copy_number=0
CM058248.1	Liftoff	exon	81554335	81554441	.	+	.	ID=exon-XR_004934818.1-8;Parent=rna-XR_004934818.1;Dbxref=GeneID:234407,GenBank:XR_004934818.1,MGI:MGI:1924348;gbkey=misc_RNA;gene=Colgalt1;product=collagen beta(1-O)galactosyltransferase 1%2C transcript variant X2;transcript_id=XR_004934818.1;extra_copy_number=0
CM058248.1	Liftoff	exon	81555351	81556417	.	+	.	ID=exon-XR_004934818.1-9;Parent=rna-XR_004934818.1;Dbxref=GeneID:234407,GenBank:XR_004934818.1,MGI:MGI:1924348;gbkey=misc_RNA;gene=Colgalt1;product=collagen beta(1-O)galactosyltransferase 1%2C transcript variant X2;transcript_id=XR_004934818.1;extra_copy_number=0
CM058248.1	Liftoff	exon	81556625	81556883	.	+	.	ID=exon-XR_004934818.1-10;Parent=rna-XR_004934818.1;Dbxref=GeneID:234407,GenBank:XR_004934818.1,MGI:MGI:1924348;gbkey=misc_RNA;gene=Colgalt1;product=collagen beta(1-O)galactosyltransferase 1%2C transcript variant X2;transcript_id=XR_004934818.1;extra_copy_number=0
CM058248.1	Liftoff	exon	81557080	81558498	.	+	.	ID=exon-XR_004934818.1-11;Parent=rna-XR_004934818.1;Dbxref=GeneID:234407,GenBank:XR_004934818.1,MGI:MGI:1924348;gbkey=misc_RNA;gene=Colgalt1;product=collagen beta(1-O)galactosyltransferase 1%2C transcript variant X2;transcript_id=XR_004934818.1;extra_copy_number=0
CM058248.1	Liftoff	gene	81560299	81605852	.	-	.	ID=gene-Unc13a;Dbxref=GeneID:382018,MGI:MGI:3051532;Name=Unc13a;description=unc-13 homolog A;gbkey=Gene;gene=Unc13a;gene_biotype=protein_coding;gene_synonym=2410078G03Rik,Munc13-1;coverage=1.0;sequence_ID=1.0;valid_ORFs=14;extra_copy_number=0;copy_num_ID=gene-Unc13a_0
CM058248.1	Liftoff	mRNA	81560299	81605835	.	-	.	ID=rna-NM_001029873.2;Parent=gene-Unc13a;Dbxref=GeneID:382018,GenBank:NM_001029873.2,MGI:MGI:3051532;Name=NM_001029873.2;gbkey=mRNA;gene=Unc13a;product=unc-13 homolog A;tag=RefSeq Select;transcript_id=NM_001029873.2;matches_ref_protein=True;valid_ORF=True;extra_copy_number=0
CM058248.1	Liftoff	exon	81560299	81563310	.	-	.	ID=exon-NM_001029873.2-44;Parent=rna-NM_001029873.2;Dbxref=GeneID:382018,GenBank:NM_001029873.2,MGI:MGI:3051532;gbkey=mRNA;gene=Unc13a;product=unc-13 homolog A;tag=RefSeq Select;transcript_id=NM_001029873.2;extra_copy_number=0
CM058248.1	Liftoff	exon	81564103	81564262	.	-	.	ID=exon-NM_001029873.2-43;Parent=rna-NM_001029873.2;Dbxref=GeneID:382018,GenBank:NM_001029873.2,MGI:MGI:3051532;gbkey=mRNA;gene=Unc13a;product=unc-13 homolog A;tag=RefSeq Select;transcript_id=NM_001029873.2;extra_copy_number=0
CM058248.1	Liftoff	exon	81564541	81564633	.	-	.	ID=exon-NM_001029873.2-42;Parent=rna-NM_001029873.2;Dbxref=GeneID:382018,GenBank:NM_001029873.2,MGI:MGI:3051532;gbkey=mRNA;gene=Unc13a;product=unc-13 homolog A;tag=RefSeq Select;transcript_id=NM_001029873.2;extra_copy_number=0
CM058248.1	Liftoff	exon	81568108	81568255	.	-	.	ID=exon-NM_001029873.2-41;Parent=rna-NM_001029873.2;Dbxref=GeneID:382018,GenBank:NM_001029873.2,MGI:MGI:3051532;gbkey=mRNA;gene=Unc13a;product=unc-13 homolog A;tag=RefSeq Select;transcript_id=NM_001029873.2;extra_copy_number=0
CM058248.1	Liftoff	exon	81568480	81568560	.	-	.	ID=exon-NM_001029873.2-40;Parent=rna-NM_001029873.2;Dbxref=GeneID:382018,GenBank:NM_001029873.2,MGI:MGI:3051532;gbkey=mRNA;gene=Unc13a;product=unc-13 homolog A;tag=RefSeq Select;transcript_id=NM_001029873.2;extra_copy_number=0
CM058248.1	Liftoff	exon	81568761	81568817	.	-	.	ID=exon-NM_001029873.2-39;Parent=rna-NM_001029873.2;Dbxref=GeneID:382018,GenBank:NM_001029873.2,MGI:MGI:3051532;gbkey=mRNA;gene=Unc13a;product=unc-13 homolog A;tag=RefSeq Select;transcript_id=NM_001029873.2;extra_copy_number=0
CM058248.1	Liftoff	exon	81570129	81570158	.	-	.	ID=exon-NM_001029873.2-38;Parent=rna-NM_001029873.2;Dbxref=GeneID:382018,GenBank:NM_001029873.2,MGI:MGI:3051532;gbkey=mRNA;gene=Unc13a;product=unc-13 homolog A;tag=RefSeq Select;transcript_id=NM_001029873.2;extra_copy_number=0
CM058248.1	Liftoff	exon	81571363	81571401	.	-	.	ID=exon-NM_001029873.2-37;Parent=rna-NM_001029873.2;Dbxref=GeneID:382018,GenBank:NM_001029873.2,MGI:MGI:3051532;gbkey=mRNA;gene=Unc13a;product=unc-13 homolog A;tag=RefSeq Select;transcript_id=NM_001029873.2;extra_copy_number=0
CM058248.1	Liftoff	exon	81572808	81572813	.	-	.	ID=exon-NM_001029873.2-36;Parent=rna-NM_001029873.2;Dbxref=GeneID:382018,GenBank:NM_001029873.2,MGI:MGI:3051532;gbkey=mRNA;gene=Unc13a;product=unc-13 homolog A;tag=RefSeq Select;transcript_id=NM_001029873.2;extra_copy_number=0
CM058248.1	Liftoff	exon	81573291	81573414	.	-	.	ID=exon-NM_001029873.2-35;Parent=rna-NM_001029873.2;Dbxref=GeneID:382018,GenBank:NM_001029873.2,MGI:MGI:3051532;gbkey=mRNA;gene=Unc13a;product=unc-13 homolog A;tag=RefSeq Select;transcript_id=NM_001029873.2;extra_copy_number=0
CM058248.1	Liftoff	exon	81575431	81575583	.	-	.	ID=exon-NM_001029873.2-34;Parent=rna-NM_001029873.2;Dbxref=GeneID:382018,GenBank:NM_001029873.2,MGI:MGI:3051532;gbkey=mRNA;gene=Unc13a;product=unc-13 homolog A;tag=RefSeq Select;transcript_id=NM_001029873.2;extra_copy_number=0
CM058248.1	Liftoff	exon	81575928	81576016	.	-	.	ID=exon-NM_001029873.2-33;Parent=rna-NM_001029873.2;Dbxref=GeneID:382018,GenBank:NM_001029873.2,MGI:MGI:3051532;gbkey=mRNA;gene=Unc13a;product=unc-13 homolog A;tag=RefSeq Select;transcript_id=NM_001029873.2;extra_copy_number=0
CM058248.1	Liftoff	exon	81576204	81576281	.	-	.	ID=exon-NM_001029873.2-32;Parent=rna-NM_001029873.2;Dbxref=GeneID:382018,GenBank:NM_001029873.2,MGI:MGI:3051532;gbkey=mRNA;gene=Unc13a;product=unc-13 homolog A;tag=RefSeq Select;transcript_id=NM_001029873.2;extra_copy_number=0
CM058248.1	Liftoff	exon	81577167	81577250	.	-	.	ID=exon-NM_001029873.2-31;Parent=rna-NM_001029873.2;Dbxref=GeneID:382018,GenBank:NM_001029873.2,MGI:MGI:3051532;gbkey=mRNA;gene=Unc13a;product=unc-13 homolog A;tag=RefSeq Select;transcript_id=NM_001029873.2;extra_copy_number=0
CM058248.1	Liftoff	exon	81578630	81578773	.	-	.	ID=exon-NM_001029873.2-30;Parent=rna-NM_001029873.2;Dbxref=GeneID:382018,GenBank:NM_001029873.2,MGI:MGI:3051532;gbkey=mRNA;gene=Unc13a;product=unc-13 homolog A;tag=RefSeq Select;transcript_id=NM_001029873.2;extra_copy_number=0
CM058248.1	Liftoff	exon	81578950	81579046	.	-	.	ID=exon-NM_001029873.2-29;Parent=rna-NM_001029873.2;Dbxref=GeneID:382018,GenBank:NM_001029873.2,MGI:MGI:3051532;gbkey=mRNA;gene=Unc13a;product=unc-13 homolog A;tag=RefSeq Select;transcript_id=NM_001029873.2;extra_copy_number=0
CM058248.1	Liftoff	exon	81579762	81579888	.	-	.	ID=exon-NM_001029873.2-28;Parent=rna-NM_001029873.2;Dbxref=GeneID:382018,GenBank:NM_001029873.2,MGI:MGI:3051532;gbkey=mRNA;gene=Unc13a;product=unc-13 homolog A;tag=RefSeq Select;transcript_id=NM_001029873.2;extra_copy_number=0
CM058248.1	Liftoff	exon	81579975	81580060	.	-	.	ID=exon-NM_001029873.2-27;Parent=rna-NM_001029873.2;Dbxref=GeneID:382018,GenBank:NM_001029873.2,MGI:MGI:3051532;gbkey=mRNA;gene=Unc13a;product=unc-13 homolog A;tag=RefSeq Select;transcript_id=NM_001029873.2;extra_copy_number=0
CM058248.1	Liftoff	exon	81581978	81582111	.	-	.	ID=exon-NM_001029873.2-26;Parent=rna-NM_001029873.2;Dbxref=GeneID:382018,GenBank:NM_001029873.2,MGI:MGI:3051532;gbkey=mRNA;gene=Unc13a;product=unc-13 homolog A;tag=RefSeq Select;transcript_id=NM_001029873.2;extra_copy_number=0
CM058248.1	Liftoff	exon	81582975	81583109	.	-	.	ID=exon-NM_001029873.2-25;Parent=rna-NM_001029873.2;Dbxref=GeneID:382018,GenBank:NM_001029873.2,MGI:MGI:3051532;gbkey=mRNA;gene=Unc13a;product=unc-13 homolog A;tag=RefSeq Select;transcript_id=NM_001029873.2;extra_copy_number=0
CM058248.1	Liftoff	exon	81583625	81583714	.	-	.	ID=exon-NM_001029873.2-24;Parent=rna-NM_001029873.2;Dbxref=GeneID:382018,GenBank:NM_001029873.2,MGI:MGI:3051532;gbkey=mRNA;gene=Unc13a;product=unc-13 homolog A;tag=RefSeq Select;transcript_id=NM_001029873.2;extra_copy_number=0
CM058248.1	Liftoff	exon	81583931	81583999	.	-	.	ID=exon-NM_001029873.2-23;Parent=rna-NM_001029873.2;Dbxref=GeneID:382018,GenBank:NM_001029873.2,MGI:MGI:3051532;gbkey=mRNA;gene=Unc13a;product=unc-13 homolog A;tag=RefSeq Select;transcript_id=NM_001029873.2;extra_copy_number=0
CM058248.1	Liftoff	exon	81584604	81584754	.	-	.	ID=exon-NM_001029873.2-22;Parent=rna-NM_001029873.2;Dbxref=GeneID:382018,GenBank:NM_001029873.2,MGI:MGI:3051532;gbkey=mRNA;gene=Unc13a;product=unc-13 homolog A;tag=RefSeq Select;transcript_id=NM_001029873.2;extra_copy_number=0
CM058248.1	Liftoff	exon	81585201	81585364	.	-	.	ID=exon-NM_001029873.2-21;Parent=rna-NM_001029873.2;Dbxref=GeneID:382018,GenBank:NM_001029873.2,MGI:MGI:3051532;gbkey=mRNA;gene=Unc13a;product=unc-13 homolog A;tag=RefSeq Select;transcript_id=NM_001029873.2;extra_copy_number=0
CM058248.1	Liftoff	exon	81586030	81586145	.	-	.	ID=exon-NM_001029873.2-20;Parent=rna-NM_001029873.2;Dbxref=GeneID:382018,GenBank:NM_001029873.2,MGI:MGI:3051532;gbkey=mRNA;gene=Unc13a;product=unc-13 homolog A;tag=RefSeq Select;transcript_id=NM_001029873.2;extra_copy_number=0
CM058248.1	Liftoff	exon	81586311	81586480	.	-	.	ID=exon-NM_001029873.2-19;Parent=rna-NM_001029873.2;Dbxref=GeneID:382018,GenBank:NM_001029873.2,MGI:MGI:3051532;gbkey=mRNA;gene=Unc13a;product=unc-13 homolog A;tag=RefSeq Select;transcript_id=NM_001029873.2;extra_copy_number=0
CM058248.1	Liftoff	exon	81586595	81586736	.	-	.	ID=exon-NM_001029873.2-18;Parent=rna-NM_001029873.2;Dbxref=GeneID:382018,GenBank:NM_001029873.2,MGI:MGI:3051532;gbkey=mRNA;gene=Unc13a;product=unc-13 homolog A;tag=RefSeq Select;transcript_id=NM_001029873.2;extra_copy_number=0
CM058248.1	Liftoff	exon	81587465	81587692	.	-	.	ID=exon-NM_001029873.2-17;Parent=rna-NM_001029873.2;Dbxref=GeneID:382018,GenBank:NM_001029873.2,MGI:MGI:3051532;gbkey=mRNA;gene=Unc13a;product=unc-13 homolog A;tag=RefSeq Select;transcript_id=NM_001029873.2;extra_copy_number=0
CM058248.1	Liftoff	exon	81588881	81589100	.	-	.	ID=exon-NM_001029873.2-16;Parent=rna-NM_001029873.2;Dbxref=GeneID:382018,GenBank:NM_001029873.2,MGI:MGI:3051532;gbkey=mRNA;gene=Unc13a;product=unc-13 homolog A;tag=RefSeq Select;transcript_id=NM_001029873.2;extra_copy_number=0
CM058248.1	Liftoff	exon	81589210	81589281	.	-	.	ID=exon-NM_001029873.2-15;Parent=rna-NM_001029873.2;Dbxref=GeneID:382018,GenBank:NM_001029873.2,MGI:MGI:3051532;gbkey=mRNA;gene=Unc13a;product=unc-13 homolog A;tag=RefSeq Select;transcript_id=NM_001029873.2;extra_copy_number=0
CM058248.1	Liftoff	exon	81589580	81589585	.	-	.	ID=exon-NM_001029873.2-14;Parent=rna-NM_001029873.2;Dbxref=GeneID:382018,GenBank:NM_001029873.2,MGI:MGI:3051532;gbkey=mRNA;gene=Unc13a;product=unc-13 homolog A;tag=RefSeq Select;transcript_id=NM_001029873.2;extra_copy_number=0
CM058248.1	Liftoff	exon	81589740	81589818	.	-	.	ID=exon-NM_001029873.2-13;Parent=rna-NM_001029873.2;Dbxref=GeneID:382018,GenBank:NM_001029873.2,MGI:MGI:3051532;gbkey=mRNA;gene=Unc13a;product=unc-13 homolog A;tag=RefSeq Select;transcript_id=NM_001029873.2;extra_copy_number=0
CM058248.1	Liftoff	exon	81590332	81590378	.	-	.	ID=exon-NM_001029873.2-12;Parent=rna-NM_001029873.2;Dbxref=GeneID:382018,GenBank:NM_001029873.2,MGI:MGI:3051532;gbkey=mRNA;gene=Unc13a;product=unc-13 homolog A;tag=RefSeq Select;transcript_id=NM_001029873.2;extra_copy_number=0
CM058248.1	Liftoff	exon	81592082	81592190	.	-	.	ID=exon-NM_001029873.2-11;Parent=rna-NM_001029873.2;Dbxref=GeneID:382018,GenBank:NM_001029873.2,MGI:MGI:3051532;gbkey=mRNA;gene=Unc13a;product=unc-13 homolog A;tag=RefSeq Select;transcript_id=NM_001029873.2;extra_copy_number=0
CM058248.1	Liftoff	exon	81592335	81592880	.	-	.	ID=exon-NM_001029873.2-10;Parent=rna-NM_001029873.2;Dbxref=GeneID:382018,GenBank:NM_001029873.2,MGI:MGI:3051532;gbkey=mRNA;gene=Unc13a;product=unc-13 homolog A;tag=RefSeq Select;transcript_id=NM_001029873.2;extra_copy_number=0
CM058248.1	Liftoff	exon	81594521	81594728	.	-	.	ID=exon-NM_001029873.2-9;Parent=rna-NM_001029873.2;Dbxref=GeneID:382018,GenBank:NM_001029873.2,MGI:MGI:3051532;gbkey=mRNA;gene=Unc13a;product=unc-13 homolog A;tag=RefSeq Select;transcript_id=NM_001029873.2;extra_copy_number=0
CM058248.1	Liftoff	exon	81595898	81595930	.	-	.	ID=exon-NM_001029873.2-8;Parent=rna-NM_001029873.2;Dbxref=GeneID:382018,GenBank:NM_001029873.2,MGI:MGI:3051532;gbkey=mRNA;gene=Unc13a;product=unc-13 homolog A;tag=RefSeq Select;transcript_id=NM_001029873.2;extra_copy_number=0
CM058248.1	Liftoff	exon	81596560	81596614	.	-	.	ID=exon-NM_001029873.2-7;Parent=rna-NM_001029873.2;Dbxref=GeneID:382018,GenBank:NM_001029873.2,MGI:MGI:3051532;gbkey=mRNA;gene=Unc13a;product=unc-13 homolog A;tag=RefSeq Select;transcript_id=NM_001029873.2;extra_copy_number=0
CM058248.1	Liftoff	exon	81596934	81597007	.	-	.	ID=exon-NM_001029873.2-6;Parent=rna-NM_001029873.2;Dbxref=GeneID:382018,GenBank:NM_001029873.2,MGI:MGI:3051532;gbkey=mRNA;gene=Unc13a;product=unc-13 homolog A;tag=RefSeq Select;transcript_id=NM_001029873.2;extra_copy_number=0
CM058248.1	Liftoff	exon	81597242	81597365	.	-	.	ID=exon-NM_001029873.2-5;Parent=rna-NM_001029873.2;Dbxref=GeneID:382018,GenBank:NM_001029873.2,MGI:MGI:3051532;gbkey=mRNA;gene=Unc13a;product=unc-13 homolog A;tag=RefSeq Select;transcript_id=NM_001029873.2;extra_copy_number=0
CM058248.1	Liftoff	exon	81598238	81598355	.	-	.	ID=exon-NM_001029873.2-4;Parent=rna-NM_001029873.2;Dbxref=GeneID:382018,GenBank:NM_001029873.2,MGI:MGI:3051532;gbkey=mRNA;gene=Unc13a;product=unc-13 homolog A;tag=RefSeq Select;transcript_id=NM_001029873.2;extra_copy_number=0
CM058248.1	Liftoff	exon	81600057	81600156	.	-	.	ID=exon-NM_001029873.2-3;Parent=rna-NM_001029873.2;Dbxref=GeneID:382018,GenBank:NM_001029873.2,MGI:MGI:3051532;gbkey=mRNA;gene=Unc13a;product=unc-13 homolog A;tag=RefSeq Select;transcript_id=NM_001029873.2;extra_copy_number=0
CM058248.1	Liftoff	exon	81600719	81600748	.	-	.	ID=exon-NM_001029873.2-2;Parent=rna-NM_001029873.2;Dbxref=GeneID:382018,GenBank:NM_001029873.2,MGI:MGI:3051532;gbkey=mRNA;gene=Unc13a;product=unc-13 homolog A;tag=RefSeq Select;transcript_id=NM_001029873.2;extra_copy_number=0
CM058248.1	Liftoff	exon	81605704	81605835	.	-	.	ID=exon-NM_001029873.2-1;Parent=rna-NM_001029873.2;Dbxref=GeneID:382018,GenBank:NM_001029873.2,MGI:MGI:3051532;gbkey=mRNA;gene=Unc13a;product=unc-13 homolog A;tag=RefSeq Select;transcript_id=NM_001029873.2;extra_copy_number=0
CM058248.1	Liftoff	CDS	81563010	81563310	.	-	.	ID=cds-NP_001025044.2;Parent=rna-NM_001029873.2;Dbxref=CCDS:CCDS22402.2,GeneID:382018,GenBank:NP_001025044.2,MGI:MGI:3051532;Name=NP_001025044.2;gbkey=CDS;gene=Unc13a;product=protein unc-13 homolog A;protein_id=NP_001025044.2;tag=RefSeq Select;extra_copy_number=0
CM058248.1	Liftoff	CDS	81564103	81564262	.	-	.	ID=cds-NP_001025044.2;Parent=rna-NM_001029873.2;Dbxref=CCDS:CCDS22402.2,GeneID:382018,GenBank:NP_001025044.2,MGI:MGI:3051532;Name=NP_001025044.2;gbkey=CDS;gene=Unc13a;product=protein unc-13 homolog A;protein_id=NP_001025044.2;tag=RefSeq Select;extra_copy_number=0
CM058248.1	Liftoff	CDS	81564541	81564633	.	-	.	ID=cds-NP_001025044.2;Parent=rna-NM_001029873.2;Dbxref=CCDS:CCDS22402.2,GeneID:382018,GenBank:NP_001025044.2,MGI:MGI:3051532;Name=NP_001025044.2;gbkey=CDS;gene=Unc13a;product=protein unc-13 homolog A;protein_id=NP_001025044.2;tag=RefSeq Select;extra_copy_number=0
CM058248.1	Liftoff	CDS	81568108	81568255	.	-	.	ID=cds-NP_001025044.2;Parent=rna-NM_001029873.2;Dbxref=CCDS:CCDS22402.2,GeneID:382018,GenBank:NP_001025044.2,MGI:MGI:3051532;Name=NP_001025044.2;gbkey=CDS;gene=Unc13a;product=protein unc-13 homolog A;protein_id=NP_001025044.2;tag=RefSeq Select;extra_copy_number=0
CM058248.1	Liftoff	CDS	81568480	81568560	.	-	.	ID=cds-NP_001025044.2;Parent=rna-NM_001029873.2;Dbxref=CCDS:CCDS22402.2,GeneID:382018,GenBank:NP_001025044.2,MGI:MGI:3051532;Name=NP_001025044.2;gbkey=CDS;gene=Unc13a;product=protein unc-13 homolog A;protein_id=NP_001025044.2;tag=RefSeq Select;extra_copy_number=0
CM058248.1	Liftoff	CDS	81568761	81568817	.	-	.	ID=cds-NP_001025044.2;Parent=rna-NM_001029873.2;Dbxref=CCDS:CCDS22402.2,GeneID:382018,GenBank:NP_001025044.2,MGI:MGI:3051532;Name=NP_001025044.2;gbkey=CDS;gene=Unc13a;product=protein unc-13 homolog A;protein_id=NP_001025044.2;tag=RefSeq Select;extra_copy_number=0
CM058248.1	Liftoff	CDS	81570129	81570158	.	-	.	ID=cds-NP_001025044.2;Parent=rna-NM_001029873.2;Dbxref=CCDS:CCDS22402.2,GeneID:382018,GenBank:NP_001025044.2,MGI:MGI:3051532;Name=NP_001025044.2;gbkey=CDS;gene=Unc13a;product=protein unc-13 homolog A;protein_id=NP_001025044.2;tag=RefSeq Select;extra_copy_number=0
CM058248.1	Liftoff	CDS	81571363	81571401	.	-	.	ID=cds-NP_001025044.2;Parent=rna-NM_001029873.2;Dbxref=CCDS:CCDS22402.2,GeneID:382018,GenBank:NP_001025044.2,MGI:MGI:3051532;Name=NP_001025044.2;gbkey=CDS;gene=Unc13a;product=protein unc-13 homolog A;protein_id=NP_001025044.2;tag=RefSeq Select;extra_copy_number=0
CM058248.1	Liftoff	CDS	81572808	81572813	.	-	.	ID=cds-NP_001025044.2;Parent=rna-NM_001029873.2;Dbxref=CCDS:CCDS22402.2,GeneID:382018,GenBank:NP_001025044.2,MGI:MGI:3051532;Name=NP_001025044.2;gbkey=CDS;gene=Unc13a;product=protein unc-13 homolog A;protein_id=NP_001025044.2;tag=RefSeq Select;extra_copy_number=0
CM058248.1	Liftoff	CDS	81573291	81573414	.	-	.	ID=cds-NP_001025044.2;Parent=rna-NM_001029873.2;Dbxref=CCDS:CCDS22402.2,GeneID:382018,GenBank:NP_001025044.2,MGI:MGI:3051532;Name=NP_001025044.2;gbkey=CDS;gene=Unc13a;product=protein unc-13 homolog A;protein_id=NP_001025044.2;tag=RefSeq Select;extra_copy_number=0
CM058248.1	Liftoff	CDS	81575431	81575583	.	-	.	ID=cds-NP_001025044.2;Parent=rna-NM_001029873.2;Dbxref=CCDS:CCDS22402.2,GeneID:382018,GenBank:NP_001025044.2,MGI:MGI:3051532;Name=NP_001025044.2;gbkey=CDS;gene=Unc13a;product=protein unc-13 homolog A;protein_id=NP_001025044.2;tag=RefSeq Select;extra_copy_number=0
CM058248.1	Liftoff	CDS	81575928	81576016	.	-	.	ID=cds-NP_001025044.2;Parent=rna-NM_001029873.2;Dbxref=CCDS:CCDS22402.2,GeneID:382018,GenBank:NP_001025044.2,MGI:MGI:3051532;Name=NP_001025044.2;gbkey=CDS;gene=Unc13a;product=protein unc-13 homolog A;protein_id=NP_001025044.2;tag=RefSeq Select;extra_copy_number=0
CM058248.1	Liftoff	CDS	81576204	81576281	.	-	.	ID=cds-NP_001025044.2;Parent=rna-NM_001029873.2;Dbxref=CCDS:CCDS22402.2,GeneID:382018,GenBank:NP_001025044.2,MGI:MGI:3051532;Name=NP_001025044.2;gbkey=CDS;gene=Unc13a;product=protein unc-13 homolog A;protein_id=NP_001025044.2;tag=RefSeq Select;extra_copy_number=0
CM058248.1	Liftoff	CDS	81577167	81577250	.	-	.	ID=cds-NP_001025044.2;Parent=rna-NM_001029873.2;Dbxref=CCDS:CCDS22402.2,GeneID:382018,GenBank:NP_001025044.2,MGI:MGI:3051532;Name=NP_001025044.2;gbkey=CDS;gene=Unc13a;product=protein unc-13 homolog A;protein_id=NP_001025044.2;tag=RefSeq Select;extra_copy_number=0
CM058248.1	Liftoff	CDS	81578630	81578773	.	-	.	ID=cds-NP_001025044.2;Parent=rna-NM_001029873.2;Dbxref=CCDS:CCDS22402.2,GeneID:382018,GenBank:NP_001025044.2,MGI:MGI:3051532;Name=NP_001025044.2;gbkey=CDS;gene=Unc13a;product=protein unc-13 homolog A;protein_id=NP_001025044.2;tag=RefSeq Select;extra_copy_number=0
CM058248.1	Liftoff	CDS	81578950	81579046	.	-	.	ID=cds-NP_001025044.2;Parent=rna-NM_001029873.2;Dbxref=CCDS:CCDS22402.2,GeneID:382018,GenBank:NP_001025044.2,MGI:MGI:3051532;Name=NP_001025044.2;gbkey=CDS;gene=Unc13a;product=protein unc-13 homolog A;protein_id=NP_001025044.2;tag=RefSeq Select;extra_copy_number=0
CM058248.1	Liftoff	CDS	81579762	81579888	.	-	.	ID=cds-NP_001025044.2;Parent=rna-NM_001029873.2;Dbxref=CCDS:CCDS22402.2,GeneID:382018,GenBank:NP_001025044.2,MGI:MGI:3051532;Name=NP_001025044.2;gbkey=CDS;gene=Unc13a;product=protein unc-13 homolog A;protein_id=NP_001025044.2;tag=RefSeq Select;extra_copy_number=0
CM058248.1	Liftoff	CDS	81579975	81580060	.	-	.	ID=cds-NP_001025044.2;Parent=rna-NM_001029873.2;Dbxref=CCDS:CCDS22402.2,GeneID:382018,GenBank:NP_001025044.2,MGI:MGI:3051532;Name=NP_001025044.2;gbkey=CDS;gene=Unc13a;product=protein unc-13 homolog A;protein_id=NP_001025044.2;tag=RefSeq Select;extra_copy_number=0
CM058248.1	Liftoff	CDS	81581978	81582111	.	-	.	ID=cds-NP_001025044.2;Parent=rna-NM_001029873.2;Dbxref=CCDS:CCDS22402.2,GeneID:382018,GenBank:NP_001025044.2,MGI:MGI:3051532;Name=NP_001025044.2;gbkey=CDS;gene=Unc13a;product=protein unc-13 homolog A;protein_id=NP_001025044.2;tag=RefSeq Select;extra_copy_number=0
CM058248.1	Liftoff	CDS	81582975	81583109	.	-	.	ID=cds-NP_001025044.2;Parent=rna-NM_001029873.2;Dbxref=CCDS:CCDS22402.2,GeneID:382018,GenBank:NP_001025044.2,MGI:MGI:3051532;Name=NP_001025044.2;gbkey=CDS;gene=Unc13a;product=protein unc-13 homolog A;protein_id=NP_001025044.2;tag=RefSeq Select;extra_copy_number=0
CM058248.1	Liftoff	CDS	81583625	81583714	.	-	.	ID=cds-NP_001025044.2;Parent=rna-NM_001029873.2;Dbxref=CCDS:CCDS22402.2,GeneID:382018,GenBank:NP_001025044.2,MGI:MGI:3051532;Name=NP_001025044.2;gbkey=CDS;gene=Unc13a;product=protein unc-13 homolog A;protein_id=NP_001025044.2;tag=RefSeq Select;extra_copy_number=0
CM058248.1	Liftoff	CDS	81583931	81583999	.	-	.	ID=cds-NP_001025044.2;Parent=rna-NM_001029873.2;Dbxref=CCDS:CCDS22402.2,GeneID:382018,GenBank:NP_001025044.2,MGI:MGI:3051532;Name=NP_001025044.2;gbkey=CDS;gene=Unc13a;product=protein unc-13 homolog A;protein_id=NP_001025044.2;tag=RefSeq Select;extra_copy_number=0
CM058248.1	Liftoff	CDS	81584604	81584754	.	-	.	ID=cds-NP_001025044.2;Parent=rna-NM_001029873.2;Dbxref=CCDS:CCDS22402.2,GeneID:382018,GenBank:NP_001025044.2,MGI:MGI:3051532;Name=NP_001025044.2;gbkey=CDS;gene=Unc13a;product=protein unc-13 homolog A;protein_id=NP_001025044.2;tag=RefSeq Select;extra_copy_number=0
CM058248.1	Liftoff	CDS	81585201	81585364	.	-	.	ID=cds-NP_001025044.2;Parent=rna-NM_001029873.2;Dbxref=CCDS:CCDS22402.2,GeneID:382018,GenBank:NP_001025044.2,MGI:MGI:3051532;Name=NP_001025044.2;gbkey=CDS;gene=Unc13a;product=protein unc-13 homolog A;protein_id=NP_001025044.2;tag=RefSeq Select;extra_copy_number=0
CM058248.1	Liftoff	CDS	81586030	81586145	.	-	.	ID=cds-NP_001025044.2;Parent=rna-NM_001029873.2;Dbxref=CCDS:CCDS22402.2,GeneID:382018,GenBank:NP_001025044.2,MGI:MGI:3051532;Name=NP_001025044.2;gbkey=CDS;gene=Unc13a;product=protein unc-13 homolog A;protein_id=NP_001025044.2;tag=RefSeq Select;extra_copy_number=0
CM058248.1	Liftoff	CDS	81586311	81586480	.	-	.	ID=cds-NP_001025044.2;Parent=rna-NM_001029873.2;Dbxref=CCDS:CCDS22402.2,GeneID:382018,GenBank:NP_001025044.2,MGI:MGI:3051532;Name=NP_001025044.2;gbkey=CDS;gene=Unc13a;product=protein unc-13 homolog A;protein_id=NP_001025044.2;tag=RefSeq Select;extra_copy_number=0
CM058248.1	Liftoff	CDS	81586595	81586736	.	-	.	ID=cds-NP_001025044.2;Parent=rna-NM_001029873.2;Dbxref=CCDS:CCDS22402.2,GeneID:382018,GenBank:NP_001025044.2,MGI:MGI:3051532;Name=NP_001025044.2;gbkey=CDS;gene=Unc13a;product=protein unc-13 homolog A;protein_id=NP_001025044.2;tag=RefSeq Select;extra_copy_number=0
CM058248.1	Liftoff	CDS	81587465	81587692	.	-	.	ID=cds-NP_001025044.2;Parent=rna-NM_001029873.2;Dbxref=CCDS:CCDS22402.2,GeneID:382018,GenBank:NP_001025044.2,MGI:MGI:3051532;Name=NP_001025044.2;gbkey=CDS;gene=Unc13a;product=protein unc-13 homolog A;protein_id=NP_001025044.2;tag=RefSeq Select;extra_copy_number=0
CM058248.1	Liftoff	CDS	81588881	81589100	.	-	.	ID=cds-NP_001025044.2;Parent=rna-NM_001029873.2;Dbxref=CCDS:CCDS22402.2,GeneID:382018,GenBank:NP_001025044.2,MGI:MGI:3051532;Name=NP_001025044.2;gbkey=CDS;gene=Unc13a;product=protein unc-13 homolog A;protein_id=NP_001025044.2;tag=RefSeq Select;extra_copy_number=0
CM058248.1	Liftoff	CDS	81589210	81589281	.	-	.	ID=cds-NP_001025044.2;Parent=rna-NM_001029873.2;Dbxref=CCDS:CCDS22402.2,GeneID:382018,GenBank:NP_001025044.2,MGI:MGI:3051532;Name=NP_001025044.2;gbkey=CDS;gene=Unc13a;product=protein unc-13 homolog A;protein_id=NP_001025044.2;tag=RefSeq Select;extra_copy_number=0
CM058248.1	Liftoff	CDS	81589580	81589585	.	-	.	ID=cds-NP_001025044.2;Parent=rna-NM_001029873.2;Dbxref=CCDS:CCDS22402.2,GeneID:382018,GenBank:NP_001025044.2,MGI:MGI:3051532;Name=NP_001025044.2;gbkey=CDS;gene=Unc13a;product=protein unc-13 homolog A;protein_id=NP_001025044.2;tag=RefSeq Select;extra_copy_number=0
CM058248.1	Liftoff	CDS	81589740	81589818	.	-	.	ID=cds-NP_001025044.2;Parent=rna-NM_001029873.2;Dbxref=CCDS:CCDS22402.2,GeneID:382018,GenBank:NP_001025044.2,MGI:MGI:3051532;Name=NP_001025044.2;gbkey=CDS;gene=Unc13a;product=protein unc-13 homolog A;protein_id=NP_001025044.2;tag=RefSeq Select;extra_copy_number=0
CM058248.1	Liftoff	CDS	81590332	81590378	.	-	.	ID=cds-NP_001025044.2;Parent=rna-NM_001029873.2;Dbxref=CCDS:CCDS22402.2,GeneID:382018,GenBank:NP_001025044.2,MGI:MGI:3051532;Name=NP_001025044.2;gbkey=CDS;gene=Unc13a;product=protein unc-13 homolog A;protein_id=NP_001025044.2;tag=RefSeq Select;extra_copy_number=0
CM058248.1	Liftoff	CDS	81592082	81592190	.	-	.	ID=cds-NP_001025044.2;Parent=rna-NM_001029873.2;Dbxref=CCDS:CCDS22402.2,GeneID:382018,GenBank:NP_001025044.2,MGI:MGI:3051532;Name=NP_001025044.2;gbkey=CDS;gene=Unc13a;product=protein unc-13 homolog A;protein_id=NP_001025044.2;tag=RefSeq Select;extra_copy_number=0
CM058248.1	Liftoff	CDS	81592335	81592880	.	-	.	ID=cds-NP_001025044.2;Parent=rna-NM_001029873.2;Dbxref=CCDS:CCDS22402.2,GeneID:382018,GenBank:NP_001025044.2,MGI:MGI:3051532;Name=NP_001025044.2;gbkey=CDS;gene=Unc13a;product=protein unc-13 homolog A;protein_id=NP_001025044.2;tag=RefSeq Select;extra_copy_number=0
CM058248.1	Liftoff	CDS	81594521	81594728	.	-	.	ID=cds-NP_001025044.2;Parent=rna-NM_001029873.2;Dbxref=CCDS:CCDS22402.2,GeneID:382018,GenBank:NP_001025044.2,MGI:MGI:3051532;Name=NP_001025044.2;gbkey=CDS;gene=Unc13a;product=protein unc-13 homolog A;protein_id=NP_001025044.2;tag=RefSeq Select;extra_copy_number=0
CM058248.1	Liftoff	CDS	81595898	81595930	.	-	.	ID=cds-NP_001025044.2;Parent=rna-NM_001029873.2;Dbxref=CCDS:CCDS22402.2,GeneID:382018,GenBank:NP_001025044.2,MGI:MGI:3051532;Name=NP_001025044.2;gbkey=CDS;gene=Unc13a;product=protein unc-13 homolog A;protein_id=NP_001025044.2;tag=RefSeq Select;extra_copy_number=0
CM058248.1	Liftoff	CDS	81596560	81596614	.	-	.	ID=cds-NP_001025044.2;Parent=rna-NM_001029873.2;Dbxref=CCDS:CCDS22402.2,GeneID:382018,GenBank:NP_001025044.2,MGI:MGI:3051532;Name=NP_001025044.2;gbkey=CDS;gene=Unc13a;product=protein unc-13 homolog A;protein_id=NP_001025044.2;tag=RefSeq Select;extra_copy_number=0
CM058248.1	Liftoff	CDS	81596934	81597007	.	-	.	ID=cds-NP_001025044.2;Parent=rna-NM_001029873.2;Dbxref=CCDS:CCDS22402.2,GeneID:382018,GenBank:NP_001025044.2,MGI:MGI:3051532;Name=NP_001025044.2;gbkey=CDS;gene=Unc13a;product=protein unc-13 homolog A;protein_id=NP_001025044.2;tag=RefSeq Select;extra_copy_number=0
CM058248.1	Liftoff	CDS	81597242	81597365	.	-	.	ID=cds-NP_001025044.2;Parent=rna-NM_001029873.2;Dbxref=CCDS:CCDS22402.2,GeneID:382018,GenBank:NP_001025044.2,MGI:MGI:3051532;Name=NP_001025044.2;gbkey=CDS;gene=Unc13a;product=protein unc-13 homolog A;protein_id=NP_001025044.2;tag=RefSeq Select;extra_copy_number=0
CM058248.1	Liftoff	CDS	81598238	81598355	.	-	.	ID=cds-NP_001025044.2;Parent=rna-NM_001029873.2;Dbxref=CCDS:CCDS22402.2,GeneID:382018,GenBank:NP_001025044.2,MGI:MGI:3051532;Name=NP_001025044.2;gbkey=CDS;gene=Unc13a;product=protein unc-13 homolog A;protein_id=NP_001025044.2;tag=RefSeq Select;extra_copy_number=0
CM058248.1	Liftoff	CDS	81600057	81600156	.	-	.	ID=cds-NP_001025044.2;Parent=rna-NM_001029873.2;Dbxref=CCDS:CCDS22402.2,GeneID:382018,GenBank:NP_001025044.2,MGI:MGI:3051532;Name=NP_001025044.2;gbkey=CDS;gene=Unc13a;product=protein unc-13 homolog A;protein_id=NP_001025044.2;tag=RefSeq Select;extra_copy_number=0
CM058248.1	Liftoff	CDS	81600719	81600748	.	-	.	ID=cds-NP_001025044.2;Parent=rna-NM_001029873.2;Dbxref=CCDS:CCDS22402.2,GeneID:382018,GenBank:NP_001025044.2,MGI:MGI:3051532;Name=NP_001025044.2;gbkey=CDS;gene=Unc13a;product=protein unc-13 homolog A;protein_id=NP_001025044.2;tag=RefSeq Select;extra_copy_number=0
CM058248.1	Liftoff	CDS	81605704	81605725	.	-	.	ID=cds-NP_001025044.2;Parent=rna-NM_001029873.2;Dbxref=CCDS:CCDS22402.2,GeneID:382018,GenBank:NP_001025044.2,MGI:MGI:3051532;Name=NP_001025044.2;gbkey=CDS;gene=Unc13a;product=protein unc-13 homolog A;protein_id=NP_001025044.2;tag=RefSeq Select;extra_copy_number=0
CM058248.1	Liftoff	mRNA	81560952	81605850	.	-	.	ID=rna-XM_006509692.5;Parent=gene-Unc13a;Dbxref=GeneID:382018,GenBank:XM_006509692.5,MGI:MGI:3051532;Name=XM_006509692.5;gbkey=mRNA;gene=Unc13a;model_evidence=Supporting evidence includes similarity to: 41 ESTs%2C 1 Protein%2C 642 long SRA reads%2C and 100%25 coverage of the annotated genomic feature by RNAseq alignments%2C including 12 samples with support for all annotated introns;product=unc-13 homolog A%2C transcript variant X3;transcript_id=XM_006509692.5;matches_ref_protein=True;valid_ORF=True;extra_copy_number=0
CM058248.1	Liftoff	exon	81560952	81563310	.	-	.	ID=exon-XM_006509692.5-45;Parent=rna-XM_006509692.5;Dbxref=GeneID:382018,GenBank:XM_006509692.5,MGI:MGI:3051532;gbkey=mRNA;gene=Unc13a;product=unc-13 homolog A%2C transcript variant X3;transcript_id=XM_006509692.5;extra_copy_number=0
CM058248.1	Liftoff	exon	81564103	81564262	.	-	.	ID=exon-XM_006509692.5-44;Parent=rna-XM_006509692.5;Dbxref=GeneID:382018,GenBank:XM_006509692.5,MGI:MGI:3051532;gbkey=mRNA;gene=Unc13a;product=unc-13 homolog A%2C transcript variant X3;transcript_id=XM_006509692.5;extra_copy_number=0
CM058248.1	Liftoff	exon	81564541	81564633	.	-	.	ID=exon-XM_006509692.5-43;Parent=rna-XM_006509692.5;Dbxref=GeneID:382018,GenBank:XM_006509692.5,MGI:MGI:3051532;gbkey=mRNA;gene=Unc13a;product=unc-13 homolog A%2C transcript variant X3;transcript_id=XM_006509692.5;extra_copy_number=0
CM058248.1	Liftoff	exon	81567026	81567082	.	-	.	ID=exon-XM_006509692.5-42;Parent=rna-XM_006509692.5;Dbxref=GeneID:382018,GenBank:XM_006509692.5,MGI:MGI:3051532;gbkey=mRNA;gene=Unc13a;product=unc-13 homolog A%2C transcript variant X3;transcript_id=XM_006509692.5;extra_copy_number=0
CM058248.1	Liftoff	exon	81568108	81568255	.	-	.	ID=exon-XM_006509692.5-41;Parent=rna-XM_006509692.5;Dbxref=GeneID:382018,GenBank:XM_006509692.5,MGI:MGI:3051532;gbkey=mRNA;gene=Unc13a;product=unc-13 homolog A%2C transcript variant X3;transcript_id=XM_006509692.5;extra_copy_number=0
CM058248.1	Liftoff	exon	81568480	81568560	.	-	.	ID=exon-XM_006509692.5-40;Parent=rna-XM_006509692.5;Dbxref=GeneID:382018,GenBank:XM_006509692.5,MGI:MGI:3051532;gbkey=mRNA;gene=Unc13a;product=unc-13 homolog A%2C transcript variant X3;transcript_id=XM_006509692.5;extra_copy_number=0
CM058248.1	Liftoff	exon	81568761	81568817	.	-	.	ID=exon-XM_006509692.5-39;Parent=rna-XM_006509692.5;Dbxref=GeneID:382018,GenBank:XM_006509692.5,MGI:MGI:3051532;gbkey=mRNA;gene=Unc13a;product=unc-13 homolog A%2C transcript variant X3;transcript_id=XM_006509692.5;extra_copy_number=0
CM058248.1	Liftoff	exon	81570129	81570158	.	-	.	ID=exon-XM_006509692.5-38;Parent=rna-XM_006509692.5;Dbxref=GeneID:382018,GenBank:XM_006509692.5,MGI:MGI:3051532;gbkey=mRNA;gene=Unc13a;product=unc-13 homolog A%2C transcript variant X3;transcript_id=XM_006509692.5;extra_copy_number=0
CM058248.1	Liftoff	exon	81571363	81571401	.	-	.	ID=exon-XM_006509692.5-37;Parent=rna-XM_006509692.5;Dbxref=GeneID:382018,GenBank:XM_006509692.5,MGI:MGI:3051532;gbkey=mRNA;gene=Unc13a;product=unc-13 homolog A%2C transcript variant X3;transcript_id=XM_006509692.5;extra_copy_number=0
CM058248.1	Liftoff	exon	81572808	81572813	.	-	.	ID=exon-XM_006509692.5-36;Parent=rna-XM_006509692.5;Dbxref=GeneID:382018,GenBank:XM_006509692.5,MGI:MGI:3051532;gbkey=mRNA;gene=Unc13a;product=unc-13 homolog A%2C transcript variant X3;transcript_id=XM_006509692.5;extra_copy_number=0
CM058248.1	Liftoff	exon	81573291	81573414	.	-	.	ID=exon-XM_006509692.5-35;Parent=rna-XM_006509692.5;Dbxref=GeneID:382018,GenBank:XM_006509692.5,MGI:MGI:3051532;gbkey=mRNA;gene=Unc13a;product=unc-13 homolog A%2C transcript variant X3;transcript_id=XM_006509692.5;extra_copy_number=0
CM058248.1	Liftoff	exon	81575431	81575583	.	-	.	ID=exon-XM_006509692.5-34;Parent=rna-XM_006509692.5;Dbxref=GeneID:382018,GenBank:XM_006509692.5,MGI:MGI:3051532;gbkey=mRNA;gene=Unc13a;product=unc-13 homolog A%2C transcript variant X3;transcript_id=XM_006509692.5;extra_copy_number=0
CM058248.1	Liftoff	exon	81575928	81576016	.	-	.	ID=exon-XM_006509692.5-33;Parent=rna-XM_006509692.5;Dbxref=GeneID:382018,GenBank:XM_006509692.5,MGI:MGI:3051532;gbkey=mRNA;gene=Unc13a;product=unc-13 homolog A%2C transcript variant X3;transcript_id=XM_006509692.5;extra_copy_number=0
CM058248.1	Liftoff	exon	81576204	81576281	.	-	.	ID=exon-XM_006509692.5-32;Parent=rna-XM_006509692.5;Dbxref=GeneID:382018,GenBank:XM_006509692.5,MGI:MGI:3051532;gbkey=mRNA;gene=Unc13a;product=unc-13 homolog A%2C transcript variant X3;transcript_id=XM_006509692.5;extra_copy_number=0
CM058248.1	Liftoff	exon	81577167	81577250	.	-	.	ID=exon-XM_006509692.5-31;Parent=rna-XM_006509692.5;Dbxref=GeneID:382018,GenBank:XM_006509692.5,MGI:MGI:3051532;gbkey=mRNA;gene=Unc13a;product=unc-13 homolog A%2C transcript variant X3;transcript_id=XM_006509692.5;extra_copy_number=0
CM058248.1	Liftoff	exon	81578630	81578773	.	-	.	ID=exon-XM_006509692.5-30;Parent=rna-XM_006509692.5;Dbxref=GeneID:382018,GenBank:XM_006509692.5,MGI:MGI:3051532;gbkey=mRNA;gene=Unc13a;product=unc-13 homolog A%2C transcript variant X3;transcript_id=XM_006509692.5;extra_copy_number=0
CM058248.1	Liftoff	exon	81578950	81579046	.	-	.	ID=exon-XM_006509692.5-29;Parent=rna-XM_006509692.5;Dbxref=GeneID:382018,GenBank:XM_006509692.5,MGI:MGI:3051532;gbkey=mRNA;gene=Unc13a;product=unc-13 homolog A%2C transcript variant X3;transcript_id=XM_006509692.5;extra_copy_number=0
CM058248.1	Liftoff	exon	81579762	81579888	.	-	.	ID=exon-XM_006509692.5-28;Parent=rna-XM_006509692.5;Dbxref=GeneID:382018,GenBank:XM_006509692.5,MGI:MGI:3051532;gbkey=mRNA;gene=Unc13a;product=unc-13 homolog A%2C transcript variant X3;transcript_id=XM_006509692.5;extra_copy_number=0
CM058248.1	Liftoff	exon	81579975	81580060	.	-	.	ID=exon-XM_006509692.5-27;Parent=rna-XM_006509692.5;Dbxref=GeneID:382018,GenBank:XM_006509692.5,MGI:MGI:3051532;gbkey=mRNA;gene=Unc13a;product=unc-13 homolog A%2C transcript variant X3;transcript_id=XM_006509692.5;extra_copy_number=0
CM058248.1	Liftoff	exon	81581978	81582111	.	-	.	ID=exon-XM_006509692.5-26;Parent=rna-XM_006509692.5;Dbxref=GeneID:382018,GenBank:XM_006509692.5,MGI:MGI:3051532;gbkey=mRNA;gene=Unc13a;product=unc-13 homolog A%2C transcript variant X3;transcript_id=XM_006509692.5;extra_copy_number=0
CM058248.1	Liftoff	exon	81582975	81583109	.	-	.	ID=exon-XM_006509692.5-25;Parent=rna-XM_006509692.5;Dbxref=GeneID:382018,GenBank:XM_006509692.5,MGI:MGI:3051532;gbkey=mRNA;gene=Unc13a;product=unc-13 homolog A%2C transcript variant X3;transcript_id=XM_006509692.5;extra_copy_number=0
CM058248.1	Liftoff	exon	81583625	81583714	.	-	.	ID=exon-XM_006509692.5-24;Parent=rna-XM_006509692.5;Dbxref=GeneID:382018,GenBank:XM_006509692.5,MGI:MGI:3051532;gbkey=mRNA;gene=Unc13a;product=unc-13 homolog A%2C transcript variant X3;transcript_id=XM_006509692.5;extra_copy_number=0
CM058248.1	Liftoff	exon	81583931	81583999	.	-	.	ID=exon-XM_006509692.5-23;Parent=rna-XM_006509692.5;Dbxref=GeneID:382018,GenBank:XM_006509692.5,MGI:MGI:3051532;gbkey=mRNA;gene=Unc13a;product=unc-13 homolog A%2C transcript variant X3;transcript_id=XM_006509692.5;extra_copy_number=0
CM058248.1	Liftoff	exon	81584604	81584754	.	-	.	ID=exon-XM_006509692.5-22;Parent=rna-XM_006509692.5;Dbxref=GeneID:382018,GenBank:XM_006509692.5,MGI:MGI:3051532;gbkey=mRNA;gene=Unc13a;product=unc-13 homolog A%2C transcript variant X3;transcript_id=XM_006509692.5;extra_copy_number=0
CM058248.1	Liftoff	exon	81585201	81585364	.	-	.	ID=exon-XM_006509692.5-21;Parent=rna-XM_006509692.5;Dbxref=GeneID:382018,GenBank:XM_006509692.5,MGI:MGI:3051532;gbkey=mRNA;gene=Unc13a;product=unc-13 homolog A%2C transcript variant X3;transcript_id=XM_006509692.5;extra_copy_number=0
CM058248.1	Liftoff	exon	81586030	81586145	.	-	.	ID=exon-XM_006509692.5-20;Parent=rna-XM_006509692.5;Dbxref=GeneID:382018,GenBank:XM_006509692.5,MGI:MGI:3051532;gbkey=mRNA;gene=Unc13a;product=unc-13 homolog A%2C transcript variant X3;transcript_id=XM_006509692.5;extra_copy_number=0
CM058248.1	Liftoff	exon	81586311	81586480	.	-	.	ID=exon-XM_006509692.5-19;Parent=rna-XM_006509692.5;Dbxref=GeneID:382018,GenBank:XM_006509692.5,MGI:MGI:3051532;gbkey=mRNA;gene=Unc13a;product=unc-13 homolog A%2C transcript variant X3;transcript_id=XM_006509692.5;extra_copy_number=0
CM058248.1	Liftoff	exon	81586595	81586736	.	-	.	ID=exon-XM_006509692.5-18;Parent=rna-XM_006509692.5;Dbxref=GeneID:382018,GenBank:XM_006509692.5,MGI:MGI:3051532;gbkey=mRNA;gene=Unc13a;product=unc-13 homolog A%2C transcript variant X3;transcript_id=XM_006509692.5;extra_copy_number=0
CM058248.1	Liftoff	exon	81587465	81587692	.	-	.	ID=exon-XM_006509692.5-17;Parent=rna-XM_006509692.5;Dbxref=GeneID:382018,GenBank:XM_006509692.5,MGI:MGI:3051532;gbkey=mRNA;gene=Unc13a;product=unc-13 homolog A%2C transcript variant X3;transcript_id=XM_006509692.5;extra_copy_number=0
CM058248.1	Liftoff	exon	81588881	81589100	.	-	.	ID=exon-XM_006509692.5-16;Parent=rna-XM_006509692.5;Dbxref=GeneID:382018,GenBank:XM_006509692.5,MGI:MGI:3051532;gbkey=mRNA;gene=Unc13a;product=unc-13 homolog A%2C transcript variant X3;transcript_id=XM_006509692.5;extra_copy_number=0
CM058248.1	Liftoff	exon	81589210	81589281	.	-	.	ID=exon-XM_006509692.5-15;Parent=rna-XM_006509692.5;Dbxref=GeneID:382018,GenBank:XM_006509692.5,MGI:MGI:3051532;gbkey=mRNA;gene=Unc13a;product=unc-13 homolog A%2C transcript variant X3;transcript_id=XM_006509692.5;extra_copy_number=0
CM058248.1	Liftoff	exon	81589580	81589585	.	-	.	ID=exon-XM_006509692.5-14;Parent=rna-XM_006509692.5;Dbxref=GeneID:382018,GenBank:XM_006509692.5,MGI:MGI:3051532;gbkey=mRNA;gene=Unc13a;product=unc-13 homolog A%2C transcript variant X3;transcript_id=XM_006509692.5;extra_copy_number=0
CM058248.1	Liftoff	exon	81589740	81589818	.	-	.	ID=exon-XM_006509692.5-13;Parent=rna-XM_006509692.5;Dbxref=GeneID:382018,GenBank:XM_006509692.5,MGI:MGI:3051532;gbkey=mRNA;gene=Unc13a;product=unc-13 homolog A%2C transcript variant X3;transcript_id=XM_006509692.5;extra_copy_number=0
CM058248.1	Liftoff	exon	81590332	81590378	.	-	.	ID=exon-XM_006509692.5-12;Parent=rna-XM_006509692.5;Dbxref=GeneID:382018,GenBank:XM_006509692.5,MGI:MGI:3051532;gbkey=mRNA;gene=Unc13a;product=unc-13 homolog A%2C transcript variant X3;transcript_id=XM_006509692.5;extra_copy_number=0
CM058248.1	Liftoff	exon	81592082	81592190	.	-	.	ID=exon-XM_006509692.5-11;Parent=rna-XM_006509692.5;Dbxref=GeneID:382018,GenBank:XM_006509692.5,MGI:MGI:3051532;gbkey=mRNA;gene=Unc13a;product=unc-13 homolog A%2C transcript variant X3;transcript_id=XM_006509692.5;extra_copy_number=0
CM058248.1	Liftoff	exon	81592335	81592880	.	-	.	ID=exon-XM_006509692.5-10;Parent=rna-XM_006509692.5;Dbxref=GeneID:382018,GenBank:XM_006509692.5,MGI:MGI:3051532;gbkey=mRNA;gene=Unc13a;product=unc-13 homolog A%2C transcript variant X3;transcript_id=XM_006509692.5;extra_copy_number=0
CM058248.1	Liftoff	exon	81594521	81594728	.	-	.	ID=exon-XM_006509692.5-9;Parent=rna-XM_006509692.5;Dbxref=GeneID:382018,GenBank:XM_006509692.5,MGI:MGI:3051532;gbkey=mRNA;gene=Unc13a;product=unc-13 homolog A%2C transcript variant X3;transcript_id=XM_006509692.5;extra_copy_number=0
CM058248.1	Liftoff	exon	81595898	81595930	.	-	.	ID=exon-XM_006509692.5-8;Parent=rna-XM_006509692.5;Dbxref=GeneID:382018,GenBank:XM_006509692.5,MGI:MGI:3051532;gbkey=mRNA;gene=Unc13a;product=unc-13 homolog A%2C transcript variant X3;transcript_id=XM_006509692.5;extra_copy_number=0
CM058248.1	Liftoff	exon	81596560	81596614	.	-	.	ID=exon-XM_006509692.5-7;Parent=rna-XM_006509692.5;Dbxref=GeneID:382018,GenBank:XM_006509692.5,MGI:MGI:3051532;gbkey=mRNA;gene=Unc13a;product=unc-13 homolog A%2C transcript variant X3;transcript_id=XM_006509692.5;extra_copy_number=0
CM058248.1	Liftoff	exon	81596934	81597007	.	-	.	ID=exon-XM_006509692.5-6;Parent=rna-XM_006509692.5;Dbxref=GeneID:382018,GenBank:XM_006509692.5,MGI:MGI:3051532;gbkey=mRNA;gene=Unc13a;product=unc-13 homolog A%2C transcript variant X3;transcript_id=XM_006509692.5;extra_copy_number=0
CM058248.1	Liftoff	exon	81597242	81597365	.	-	.	ID=exon-XM_006509692.5-5;Parent=rna-XM_006509692.5;Dbxref=GeneID:382018,GenBank:XM_006509692.5,MGI:MGI:3051532;gbkey=mRNA;gene=Unc13a;product=unc-13 homolog A%2C transcript variant X3;transcript_id=XM_006509692.5;extra_copy_number=0
CM058248.1	Liftoff	exon	81598238	81598355	.	-	.	ID=exon-XM_006509692.5-4;Parent=rna-XM_006509692.5;Dbxref=GeneID:382018,GenBank:XM_006509692.5,MGI:MGI:3051532;gbkey=mRNA;gene=Unc13a;product=unc-13 homolog A%2C transcript variant X3;transcript_id=XM_006509692.5;extra_copy_number=0
CM058248.1	Liftoff	exon	81600057	81600156	.	-	.	ID=exon-XM_006509692.5-3;Parent=rna-XM_006509692.5;Dbxref=GeneID:382018,GenBank:XM_006509692.5,MGI:MGI:3051532;gbkey=mRNA;gene=Unc13a;product=unc-13 homolog A%2C transcript variant X3;transcript_id=XM_006509692.5;extra_copy_number=0
CM058248.1	Liftoff	exon	81600719	81600748	.	-	.	ID=exon-XM_006509692.5-2;Parent=rna-XM_006509692.5;Dbxref=GeneID:382018,GenBank:XM_006509692.5,MGI:MGI:3051532;gbkey=mRNA;gene=Unc13a;product=unc-13 homolog A%2C transcript variant X3;transcript_id=XM_006509692.5;extra_copy_number=0
CM058248.1	Liftoff	exon	81605704	81605850	.	-	.	ID=exon-XM_006509692.5-1;Parent=rna-XM_006509692.5;Dbxref=GeneID:382018,GenBank:XM_006509692.5,MGI:MGI:3051532;gbkey=mRNA;gene=Unc13a;product=unc-13 homolog A%2C transcript variant X3;transcript_id=XM_006509692.5;extra_copy_number=0
CM058248.1	Liftoff	CDS	81563010	81563310	.	-	.	ID=cds-XP_006509755.1;Parent=rna-XM_006509692.5;Dbxref=GeneID:382018,GenBank:XP_006509755.1,MGI:MGI:3051532;Name=XP_006509755.1;gbkey=CDS;gene=Unc13a;product=protein unc-13 homolog A isoform X3;protein_id=XP_006509755.1;extra_copy_number=0
CM058248.1	Liftoff	CDS	81564103	81564262	.	-	.	ID=cds-XP_006509755.1;Parent=rna-XM_006509692.5;Dbxref=GeneID:382018,GenBank:XP_006509755.1,MGI:MGI:3051532;Name=XP_006509755.1;gbkey=CDS;gene=Unc13a;product=protein unc-13 homolog A isoform X3;protein_id=XP_006509755.1;extra_copy_number=0
CM058248.1	Liftoff	CDS	81564541	81564633	.	-	.	ID=cds-XP_006509755.1;Parent=rna-XM_006509692.5;Dbxref=GeneID:382018,GenBank:XP_006509755.1,MGI:MGI:3051532;Name=XP_006509755.1;gbkey=CDS;gene=Unc13a;product=protein unc-13 homolog A isoform X3;protein_id=XP_006509755.1;extra_copy_number=0
CM058248.1	Liftoff	CDS	81567026	81567082	.	-	.	ID=cds-XP_006509755.1;Parent=rna-XM_006509692.5;Dbxref=GeneID:382018,GenBank:XP_006509755.1,MGI:MGI:3051532;Name=XP_006509755.1;gbkey=CDS;gene=Unc13a;product=protein unc-13 homolog A isoform X3;protein_id=XP_006509755.1;extra_copy_number=0
CM058248.1	Liftoff	CDS	81568108	81568255	.	-	.	ID=cds-XP_006509755.1;Parent=rna-XM_006509692.5;Dbxref=GeneID:382018,GenBank:XP_006509755.1,MGI:MGI:3051532;Name=XP_006509755.1;gbkey=CDS;gene=Unc13a;product=protein unc-13 homolog A isoform X3;protein_id=XP_006509755.1;extra_copy_number=0
CM058248.1	Liftoff	CDS	81568480	81568560	.	-	.	ID=cds-XP_006509755.1;Parent=rna-XM_006509692.5;Dbxref=GeneID:382018,GenBank:XP_006509755.1,MGI:MGI:3051532;Name=XP_006509755.1;gbkey=CDS;gene=Unc13a;product=protein unc-13 homolog A isoform X3;protein_id=XP_006509755.1;extra_copy_number=0
CM058248.1	Liftoff	CDS	81568761	81568817	.	-	.	ID=cds-XP_006509755.1;Parent=rna-XM_006509692.5;Dbxref=GeneID:382018,GenBank:XP_006509755.1,MGI:MGI:3051532;Name=XP_006509755.1;gbkey=CDS;gene=Unc13a;product=protein unc-13 homolog A isoform X3;protein_id=XP_006509755.1;extra_copy_number=0
CM058248.1	Liftoff	CDS	81570129	81570158	.	-	.	ID=cds-XP_006509755.1;Parent=rna-XM_006509692.5;Dbxref=GeneID:382018,GenBank:XP_006509755.1,MGI:MGI:3051532;Name=XP_006509755.1;gbkey=CDS;gene=Unc13a;product=protein unc-13 homolog A isoform X3;protein_id=XP_006509755.1;extra_copy_number=0
CM058248.1	Liftoff	CDS	81571363	81571401	.	-	.	ID=cds-XP_006509755.1;Parent=rna-XM_006509692.5;Dbxref=GeneID:382018,GenBank:XP_006509755.1,MGI:MGI:3051532;Name=XP_006509755.1;gbkey=CDS;gene=Unc13a;product=protein unc-13 homolog A isoform X3;protein_id=XP_006509755.1;extra_copy_number=0
CM058248.1	Liftoff	CDS	81572808	81572813	.	-	.	ID=cds-XP_006509755.1;Parent=rna-XM_006509692.5;Dbxref=GeneID:382018,GenBank:XP_006509755.1,MGI:MGI:3051532;Name=XP_006509755.1;gbkey=CDS;gene=Unc13a;product=protein unc-13 homolog A isoform X3;protein_id=XP_006509755.1;extra_copy_number=0
CM058248.1	Liftoff	CDS	81573291	81573414	.	-	.	ID=cds-XP_006509755.1;Parent=rna-XM_006509692.5;Dbxref=GeneID:382018,GenBank:XP_006509755.1,MGI:MGI:3051532;Name=XP_006509755.1;gbkey=CDS;gene=Unc13a;product=protein unc-13 homolog A isoform X3;protein_id=XP_006509755.1;extra_copy_number=0
CM058248.1	Liftoff	CDS	81575431	81575583	.	-	.	ID=cds-XP_006509755.1;Parent=rna-XM_006509692.5;Dbxref=GeneID:382018,GenBank:XP_006509755.1,MGI:MGI:3051532;Name=XP_006509755.1;gbkey=CDS;gene=Unc13a;product=protein unc-13 homolog A isoform X3;protein_id=XP_006509755.1;extra_copy_number=0
CM058248.1	Liftoff	CDS	81575928	81576016	.	-	.	ID=cds-XP_006509755.1;Parent=rna-XM_006509692.5;Dbxref=GeneID:382018,GenBank:XP_006509755.1,MGI:MGI:3051532;Name=XP_006509755.1;gbkey=CDS;gene=Unc13a;product=protein unc-13 homolog A isoform X3;protein_id=XP_006509755.1;extra_copy_number=0
CM058248.1	Liftoff	CDS	81576204	81576281	.	-	.	ID=cds-XP_006509755.1;Parent=rna-XM_006509692.5;Dbxref=GeneID:382018,GenBank:XP_006509755.1,MGI:MGI:3051532;Name=XP_006509755.1;gbkey=CDS;gene=Unc13a;product=protein unc-13 homolog A isoform X3;protein_id=XP_006509755.1;extra_copy_number=0
CM058248.1	Liftoff	CDS	81577167	81577250	.	-	.	ID=cds-XP_006509755.1;Parent=rna-XM_006509692.5;Dbxref=GeneID:382018,GenBank:XP_006509755.1,MGI:MGI:3051532;Name=XP_006509755.1;gbkey=CDS;gene=Unc13a;product=protein unc-13 homolog A isoform X3;protein_id=XP_006509755.1;extra_copy_number=0
CM058248.1	Liftoff	CDS	81578630	81578773	.	-	.	ID=cds-XP_006509755.1;Parent=rna-XM_006509692.5;Dbxref=GeneID:382018,GenBank:XP_006509755.1,MGI:MGI:3051532;Name=XP_006509755.1;gbkey=CDS;gene=Unc13a;product=protein unc-13 homolog A isoform X3;protein_id=XP_006509755.1;extra_copy_number=0
CM058248.1	Liftoff	CDS	81578950	81579046	.	-	.	ID=cds-XP_006509755.1;Parent=rna-XM_006509692.5;Dbxref=GeneID:382018,GenBank:XP_006509755.1,MGI:MGI:3051532;Name=XP_006509755.1;gbkey=CDS;gene=Unc13a;product=protein unc-13 homolog A isoform X3;protein_id=XP_006509755.1;extra_copy_number=0
CM058248.1	Liftoff	CDS	81579762	81579888	.	-	.	ID=cds-XP_006509755.1;Parent=rna-XM_006509692.5;Dbxref=GeneID:382018,GenBank:XP_006509755.1,MGI:MGI:3051532;Name=XP_006509755.1;gbkey=CDS;gene=Unc13a;product=protein unc-13 homolog A isoform X3;protein_id=XP_006509755.1;extra_copy_number=0
CM058248.1	Liftoff	CDS	81579975	81580060	.	-	.	ID=cds-XP_006509755.1;Parent=rna-XM_006509692.5;Dbxref=GeneID:382018,GenBank:XP_006509755.1,MGI:MGI:3051532;Name=XP_006509755.1;gbkey=CDS;gene=Unc13a;product=protein unc-13 homolog A isoform X3;protein_id=XP_006509755.1;extra_copy_number=0
CM058248.1	Liftoff	CDS	81581978	81582111	.	-	.	ID=cds-XP_006509755.1;Parent=rna-XM_006509692.5;Dbxref=GeneID:382018,GenBank:XP_006509755.1,MGI:MGI:3051532;Name=XP_006509755.1;gbkey=CDS;gene=Unc13a;product=protein unc-13 homolog A isoform X3;protein_id=XP_006509755.1;extra_copy_number=0
CM058248.1	Liftoff	CDS	81582975	81583109	.	-	.	ID=cds-XP_006509755.1;Parent=rna-XM_006509692.5;Dbxref=GeneID:382018,GenBank:XP_006509755.1,MGI:MGI:3051532;Name=XP_006509755.1;gbkey=CDS;gene=Unc13a;product=protein unc-13 homolog A isoform X3;protein_id=XP_006509755.1;extra_copy_number=0
CM058248.1	Liftoff	CDS	81583625	81583714	.	-	.	ID=cds-XP_006509755.1;Parent=rna-XM_006509692.5;Dbxref=GeneID:382018,GenBank:XP_006509755.1,MGI:MGI:3051532;Name=XP_006509755.1;gbkey=CDS;gene=Unc13a;product=protein unc-13 homolog A isoform X3;protein_id=XP_006509755.1;extra_copy_number=0
CM058248.1	Liftoff	CDS	81583931	81583999	.	-	.	ID=cds-XP_006509755.1;Parent=rna-XM_006509692.5;Dbxref=GeneID:382018,GenBank:XP_006509755.1,MGI:MGI:3051532;Name=XP_006509755.1;gbkey=CDS;gene=Unc13a;product=protein unc-13 homolog A isoform X3;protein_id=XP_006509755.1;extra_copy_number=0
CM058248.1	Liftoff	CDS	81584604	81584754	.	-	.	ID=cds-XP_006509755.1;Parent=rna-XM_006509692.5;Dbxref=GeneID:382018,GenBank:XP_006509755.1,MGI:MGI:3051532;Name=XP_006509755.1;gbkey=CDS;gene=Unc13a;product=protein unc-13 homolog A isoform X3;protein_id=XP_006509755.1;extra_copy_number=0
CM058248.1	Liftoff	CDS	81585201	81585364	.	-	.	ID=cds-XP_006509755.1;Parent=rna-XM_006509692.5;Dbxref=GeneID:382018,GenBank:XP_006509755.1,MGI:MGI:3051532;Name=XP_006509755.1;gbkey=CDS;gene=Unc13a;product=protein unc-13 homolog A isoform X3;protein_id=XP_006509755.1;extra_copy_number=0
CM058248.1	Liftoff	CDS	81586030	81586145	.	-	.	ID=cds-XP_006509755.1;Parent=rna-XM_006509692.5;Dbxref=GeneID:382018,GenBank:XP_006509755.1,MGI:MGI:3051532;Name=XP_006509755.1;gbkey=CDS;gene=Unc13a;product=protein unc-13 homolog A isoform X3;protein_id=XP_006509755.1;extra_copy_number=0
CM058248.1	Liftoff	CDS	81586311	81586480	.	-	.	ID=cds-XP_006509755.1;Parent=rna-XM_006509692.5;Dbxref=GeneID:382018,GenBank:XP_006509755.1,MGI:MGI:3051532;Name=XP_006509755.1;gbkey=CDS;gene=Unc13a;product=protein unc-13 homolog A isoform X3;protein_id=XP_006509755.1;extra_copy_number=0
CM058248.1	Liftoff	CDS	81586595	81586736	.	-	.	ID=cds-XP_006509755.1;Parent=rna-XM_006509692.5;Dbxref=GeneID:382018,GenBank:XP_006509755.1,MGI:MGI:3051532;Name=XP_006509755.1;gbkey=CDS;gene=Unc13a;product=protein unc-13 homolog A isoform X3;protein_id=XP_006509755.1;extra_copy_number=0
CM058248.1	Liftoff	CDS	81587465	81587692	.	-	.	ID=cds-XP_006509755.1;Parent=rna-XM_006509692.5;Dbxref=GeneID:382018,GenBank:XP_006509755.1,MGI:MGI:3051532;Name=XP_006509755.1;gbkey=CDS;gene=Unc13a;product=protein unc-13 homolog A isoform X3;protein_id=XP_006509755.1;extra_copy_number=0
CM058248.1	Liftoff	CDS	81588881	81589100	.	-	.	ID=cds-XP_006509755.1;Parent=rna-XM_006509692.5;Dbxref=GeneID:382018,GenBank:XP_006509755.1,MGI:MGI:3051532;Name=XP_006509755.1;gbkey=CDS;gene=Unc13a;product=protein unc-13 homolog A isoform X3;protein_id=XP_006509755.1;extra_copy_number=0
CM058248.1	Liftoff	CDS	81589210	81589281	.	-	.	ID=cds-XP_006509755.1;Parent=rna-XM_006509692.5;Dbxref=GeneID:382018,GenBank:XP_006509755.1,MGI:MGI:3051532;Name=XP_006509755.1;gbkey=CDS;gene=Unc13a;product=protein unc-13 homolog A isoform X3;protein_id=XP_006509755.1;extra_copy_number=0
CM058248.1	Liftoff	CDS	81589580	81589585	.	-	.	ID=cds-XP_006509755.1;Parent=rna-XM_006509692.5;Dbxref=GeneID:382018,GenBank:XP_006509755.1,MGI:MGI:3051532;Name=XP_006509755.1;gbkey=CDS;gene=Unc13a;product=protein unc-13 homolog A isoform X3;protein_id=XP_006509755.1;extra_copy_number=0
CM058248.1	Liftoff	CDS	81589740	81589818	.	-	.	ID=cds-XP_006509755.1;Parent=rna-XM_006509692.5;Dbxref=GeneID:382018,GenBank:XP_006509755.1,MGI:MGI:3051532;Name=XP_006509755.1;gbkey=CDS;gene=Unc13a;product=protein unc-13 homolog A isoform X3;protein_id=XP_006509755.1;extra_copy_number=0
CM058248.1	Liftoff	CDS	81590332	81590378	.	-	.	ID=cds-XP_006509755.1;Parent=rna-XM_006509692.5;Dbxref=GeneID:382018,GenBank:XP_006509755.1,MGI:MGI:3051532;Name=XP_006509755.1;gbkey=CDS;gene=Unc13a;product=protein unc-13 homolog A isoform X3;protein_id=XP_006509755.1;extra_copy_number=0
CM058248.1	Liftoff	CDS	81592082	81592190	.	-	.	ID=cds-XP_006509755.1;Parent=rna-XM_006509692.5;Dbxref=GeneID:382018,GenBank:XP_006509755.1,MGI:MGI:3051532;Name=XP_006509755.1;gbkey=CDS;gene=Unc13a;product=protein unc-13 homolog A isoform X3;protein_id=XP_006509755.1;extra_copy_number=0
CM058248.1	Liftoff	CDS	81592335	81592880	.	-	.	ID=cds-XP_006509755.1;Parent=rna-XM_006509692.5;Dbxref=GeneID:382018,GenBank:XP_006509755.1,MGI:MGI:3051532;Name=XP_006509755.1;gbkey=CDS;gene=Unc13a;product=protein unc-13 homolog A isoform X3;protein_id=XP_006509755.1;extra_copy_number=0
CM058248.1	Liftoff	CDS	81594521	81594728	.	-	.	ID=cds-XP_006509755.1;Parent=rna-XM_006509692.5;Dbxref=GeneID:382018,GenBank:XP_006509755.1,MGI:MGI:3051532;Name=XP_006509755.1;gbkey=CDS;gene=Unc13a;product=protein unc-13 homolog A isoform X3;protein_id=XP_006509755.1;extra_copy_number=0
CM058248.1	Liftoff	CDS	81595898	81595930	.	-	.	ID=cds-XP_006509755.1;Parent=rna-XM_006509692.5;Dbxref=GeneID:382018,GenBank:XP_006509755.1,MGI:MGI:3051532;Name=XP_006509755.1;gbkey=CDS;gene=Unc13a;product=protein unc-13 homolog A isoform X3;protein_id=XP_006509755.1;extra_copy_number=0
CM058248.1	Liftoff	CDS	81596560	81596614	.	-	.	ID=cds-XP_006509755.1;Parent=rna-XM_006509692.5;Dbxref=GeneID:382018,GenBank:XP_006509755.1,MGI:MGI:3051532;Name=XP_006509755.1;gbkey=CDS;gene=Unc13a;product=protein unc-13 homolog A isoform X3;protein_id=XP_006509755.1;extra_copy_number=0
CM058248.1	Liftoff	CDS	81596934	81597007	.	-	.	ID=cds-XP_006509755.1;Parent=rna-XM_006509692.5;Dbxref=GeneID:382018,GenBank:XP_006509755.1,MGI:MGI:3051532;Name=XP_006509755.1;gbkey=CDS;gene=Unc13a;product=protein unc-13 homolog A isoform X3;protein_id=XP_006509755.1;extra_copy_number=0
CM058248.1	Liftoff	CDS	81597242	81597365	.	-	.	ID=cds-XP_006509755.1;Parent=rna-XM_006509692.5;Dbxref=GeneID:382018,GenBank:XP_006509755.1,MGI:MGI:3051532;Name=XP_006509755.1;gbkey=CDS;gene=Unc13a;product=protein unc-13 homolog A isoform X3;protein_id=XP_006509755.1;extra_copy_number=0
CM058248.1	Liftoff	CDS	81598238	81598355	.	-	.	ID=cds-XP_006509755.1;Parent=rna-XM_006509692.5;Dbxref=GeneID:382018,GenBank:XP_006509755.1,MGI:MGI:3051532;Name=XP_006509755.1;gbkey=CDS;gene=Unc13a;product=protein unc-13 homolog A isoform X3;protein_id=XP_006509755.1;extra_copy_number=0
CM058248.1	Liftoff	CDS	81600057	81600156	.	-	.	ID=cds-XP_006509755.1;Parent=rna-XM_006509692.5;Dbxref=GeneID:382018,GenBank:XP_006509755.1,MGI:MGI:3051532;Name=XP_006509755.1;gbkey=CDS;gene=Unc13a;product=protein unc-13 homolog A isoform X3;protein_id=XP_006509755.1;extra_copy_number=0
CM058248.1	Liftoff	CDS	81600719	81600748	.	-	.	ID=cds-XP_006509755.1;Parent=rna-XM_006509692.5;Dbxref=GeneID:382018,GenBank:XP_006509755.1,MGI:MGI:3051532;Name=XP_006509755.1;gbkey=CDS;gene=Unc13a;product=protein unc-13 homolog A isoform X3;protein_id=XP_006509755.1;extra_copy_number=0
CM058248.1	Liftoff	CDS	81605704	81605725	.	-	.	ID=cds-XP_006509755.1;Parent=rna-XM_006509692.5;Dbxref=GeneID:382018,GenBank:XP_006509755.1,MGI:MGI:3051532;Name=XP_006509755.1;gbkey=CDS;gene=Unc13a;product=protein unc-13 homolog A isoform X3;protein_id=XP_006509755.1;extra_copy_number=0
CM058248.1	Liftoff	mRNA	81560952	81605850	.	-	.	ID=rna-XM_006509693.5;Parent=gene-Unc13a;Dbxref=GeneID:382018,GenBank:XM_006509693.5,MGI:MGI:3051532;Name=XM_006509693.5;gbkey=mRNA;gene=Unc13a;model_evidence=Supporting evidence includes similarity to: 1 mRNA%2C 34 ESTs%2C 506 long SRA reads%2C and 100%25 coverage of the annotated genomic feature by RNAseq alignments%2C including 8 samples with support for all annotated introns;product=unc-13 homolog A%2C transcript variant X4;transcript_id=XM_006509693.5;matches_ref_protein=True;valid_ORF=True;extra_copy_number=0
CM058248.1	Liftoff	exon	81560952	81563310	.	-	.	ID=exon-XM_006509693.5-44;Parent=rna-XM_006509693.5;Dbxref=GeneID:382018,GenBank:XM_006509693.5,MGI:MGI:3051532;gbkey=mRNA;gene=Unc13a;product=unc-13 homolog A%2C transcript variant X4;transcript_id=XM_006509693.5;extra_copy_number=0
CM058248.1	Liftoff	exon	81564103	81564262	.	-	.	ID=exon-XM_006509693.5-43;Parent=rna-XM_006509693.5;Dbxref=GeneID:382018,GenBank:XM_006509693.5,MGI:MGI:3051532;gbkey=mRNA;gene=Unc13a;product=unc-13 homolog A%2C transcript variant X4;transcript_id=XM_006509693.5;extra_copy_number=0
CM058248.1	Liftoff	exon	81564541	81564633	.	-	.	ID=exon-XM_006509693.5-42;Parent=rna-XM_006509693.5;Dbxref=GeneID:382018,GenBank:XM_006509693.5,MGI:MGI:3051532;gbkey=mRNA;gene=Unc13a;product=unc-13 homolog A%2C transcript variant X4;transcript_id=XM_006509693.5;extra_copy_number=0
CM058248.1	Liftoff	exon	81567026	81567082	.	-	.	ID=exon-XM_006509693.5-41;Parent=rna-XM_006509693.5;Dbxref=GeneID:382018,GenBank:XM_006509693.5,MGI:MGI:3051532;gbkey=mRNA;gene=Unc13a;product=unc-13 homolog A%2C transcript variant X4;transcript_id=XM_006509693.5;extra_copy_number=0
CM058248.1	Liftoff	exon	81568108	81568255	.	-	.	ID=exon-XM_006509693.5-40;Parent=rna-XM_006509693.5;Dbxref=GeneID:382018,GenBank:XM_006509693.5,MGI:MGI:3051532;gbkey=mRNA;gene=Unc13a;product=unc-13 homolog A%2C transcript variant X4;transcript_id=XM_006509693.5;extra_copy_number=0
CM058248.1	Liftoff	exon	81568480	81568560	.	-	.	ID=exon-XM_006509693.5-39;Parent=rna-XM_006509693.5;Dbxref=GeneID:382018,GenBank:XM_006509693.5,MGI:MGI:3051532;gbkey=mRNA;gene=Unc13a;product=unc-13 homolog A%2C transcript variant X4;transcript_id=XM_006509693.5;extra_copy_number=0
CM058248.1	Liftoff	exon	81568761	81568817	.	-	.	ID=exon-XM_006509693.5-38;Parent=rna-XM_006509693.5;Dbxref=GeneID:382018,GenBank:XM_006509693.5,MGI:MGI:3051532;gbkey=mRNA;gene=Unc13a;product=unc-13 homolog A%2C transcript variant X4;transcript_id=XM_006509693.5;extra_copy_number=0
CM058248.1	Liftoff	exon	81570129	81570158	.	-	.	ID=exon-XM_006509693.5-37;Parent=rna-XM_006509693.5;Dbxref=GeneID:382018,GenBank:XM_006509693.5,MGI:MGI:3051532;gbkey=mRNA;gene=Unc13a;product=unc-13 homolog A%2C transcript variant X4;transcript_id=XM_006509693.5;extra_copy_number=0
CM058248.1	Liftoff	exon	81571363	81571401	.	-	.	ID=exon-XM_006509693.5-36;Parent=rna-XM_006509693.5;Dbxref=GeneID:382018,GenBank:XM_006509693.5,MGI:MGI:3051532;gbkey=mRNA;gene=Unc13a;product=unc-13 homolog A%2C transcript variant X4;transcript_id=XM_006509693.5;extra_copy_number=0
CM058248.1	Liftoff	exon	81572808	81572813	.	-	.	ID=exon-XM_006509693.5-35;Parent=rna-XM_006509693.5;Dbxref=GeneID:382018,GenBank:XM_006509693.5,MGI:MGI:3051532;gbkey=mRNA;gene=Unc13a;product=unc-13 homolog A%2C transcript variant X4;transcript_id=XM_006509693.5;extra_copy_number=0
CM058248.1	Liftoff	exon	81573291	81573414	.	-	.	ID=exon-XM_006509693.5-34;Parent=rna-XM_006509693.5;Dbxref=GeneID:382018,GenBank:XM_006509693.5,MGI:MGI:3051532;gbkey=mRNA;gene=Unc13a;product=unc-13 homolog A%2C transcript variant X4;transcript_id=XM_006509693.5;extra_copy_number=0
CM058248.1	Liftoff	exon	81575431	81575583	.	-	.	ID=exon-XM_006509693.5-33;Parent=rna-XM_006509693.5;Dbxref=GeneID:382018,GenBank:XM_006509693.5,MGI:MGI:3051532;gbkey=mRNA;gene=Unc13a;product=unc-13 homolog A%2C transcript variant X4;transcript_id=XM_006509693.5;extra_copy_number=0
CM058248.1	Liftoff	exon	81575928	81576016	.	-	.	ID=exon-XM_006509693.5-32;Parent=rna-XM_006509693.5;Dbxref=GeneID:382018,GenBank:XM_006509693.5,MGI:MGI:3051532;gbkey=mRNA;gene=Unc13a;product=unc-13 homolog A%2C transcript variant X4;transcript_id=XM_006509693.5;extra_copy_number=0
CM058248.1	Liftoff	exon	81576204	81576281	.	-	.	ID=exon-XM_006509693.5-31;Parent=rna-XM_006509693.5;Dbxref=GeneID:382018,GenBank:XM_006509693.5,MGI:MGI:3051532;gbkey=mRNA;gene=Unc13a;product=unc-13 homolog A%2C transcript variant X4;transcript_id=XM_006509693.5;extra_copy_number=0
CM058248.1	Liftoff	exon	81577167	81577250	.	-	.	ID=exon-XM_006509693.5-30;Parent=rna-XM_006509693.5;Dbxref=GeneID:382018,GenBank:XM_006509693.5,MGI:MGI:3051532;gbkey=mRNA;gene=Unc13a;product=unc-13 homolog A%2C transcript variant X4;transcript_id=XM_006509693.5;extra_copy_number=0
CM058248.1	Liftoff	exon	81578630	81578773	.	-	.	ID=exon-XM_006509693.5-29;Parent=rna-XM_006509693.5;Dbxref=GeneID:382018,GenBank:XM_006509693.5,MGI:MGI:3051532;gbkey=mRNA;gene=Unc13a;product=unc-13 homolog A%2C transcript variant X4;transcript_id=XM_006509693.5;extra_copy_number=0
CM058248.1	Liftoff	exon	81578950	81579046	.	-	.	ID=exon-XM_006509693.5-28;Parent=rna-XM_006509693.5;Dbxref=GeneID:382018,GenBank:XM_006509693.5,MGI:MGI:3051532;gbkey=mRNA;gene=Unc13a;product=unc-13 homolog A%2C transcript variant X4;transcript_id=XM_006509693.5;extra_copy_number=0
CM058248.1	Liftoff	exon	81579762	81579888	.	-	.	ID=exon-XM_006509693.5-27;Parent=rna-XM_006509693.5;Dbxref=GeneID:382018,GenBank:XM_006509693.5,MGI:MGI:3051532;gbkey=mRNA;gene=Unc13a;product=unc-13 homolog A%2C transcript variant X4;transcript_id=XM_006509693.5;extra_copy_number=0
CM058248.1	Liftoff	exon	81579975	81580060	.	-	.	ID=exon-XM_006509693.5-26;Parent=rna-XM_006509693.5;Dbxref=GeneID:382018,GenBank:XM_006509693.5,MGI:MGI:3051532;gbkey=mRNA;gene=Unc13a;product=unc-13 homolog A%2C transcript variant X4;transcript_id=XM_006509693.5;extra_copy_number=0
CM058248.1	Liftoff	exon	81581978	81582111	.	-	.	ID=exon-XM_006509693.5-25;Parent=rna-XM_006509693.5;Dbxref=GeneID:382018,GenBank:XM_006509693.5,MGI:MGI:3051532;gbkey=mRNA;gene=Unc13a;product=unc-13 homolog A%2C transcript variant X4;transcript_id=XM_006509693.5;extra_copy_number=0
CM058248.1	Liftoff	exon	81582975	81583109	.	-	.	ID=exon-XM_006509693.5-24;Parent=rna-XM_006509693.5;Dbxref=GeneID:382018,GenBank:XM_006509693.5,MGI:MGI:3051532;gbkey=mRNA;gene=Unc13a;product=unc-13 homolog A%2C transcript variant X4;transcript_id=XM_006509693.5;extra_copy_number=0
CM058248.1	Liftoff	exon	81583625	81583714	.	-	.	ID=exon-XM_006509693.5-23;Parent=rna-XM_006509693.5;Dbxref=GeneID:382018,GenBank:XM_006509693.5,MGI:MGI:3051532;gbkey=mRNA;gene=Unc13a;product=unc-13 homolog A%2C transcript variant X4;transcript_id=XM_006509693.5;extra_copy_number=0
CM058248.1	Liftoff	exon	81583931	81583999	.	-	.	ID=exon-XM_006509693.5-22;Parent=rna-XM_006509693.5;Dbxref=GeneID:382018,GenBank:XM_006509693.5,MGI:MGI:3051532;gbkey=mRNA;gene=Unc13a;product=unc-13 homolog A%2C transcript variant X4;transcript_id=XM_006509693.5;extra_copy_number=0
CM058248.1	Liftoff	exon	81584604	81584754	.	-	.	ID=exon-XM_006509693.5-21;Parent=rna-XM_006509693.5;Dbxref=GeneID:382018,GenBank:XM_006509693.5,MGI:MGI:3051532;gbkey=mRNA;gene=Unc13a;product=unc-13 homolog A%2C transcript variant X4;transcript_id=XM_006509693.5;extra_copy_number=0
CM058248.1	Liftoff	exon	81585201	81585364	.	-	.	ID=exon-XM_006509693.5-20;Parent=rna-XM_006509693.5;Dbxref=GeneID:382018,GenBank:XM_006509693.5,MGI:MGI:3051532;gbkey=mRNA;gene=Unc13a;product=unc-13 homolog A%2C transcript variant X4;transcript_id=XM_006509693.5;extra_copy_number=0
CM058248.1	Liftoff	exon	81586030	81586145	.	-	.	ID=exon-XM_006509693.5-19;Parent=rna-XM_006509693.5;Dbxref=GeneID:382018,GenBank:XM_006509693.5,MGI:MGI:3051532;gbkey=mRNA;gene=Unc13a;product=unc-13 homolog A%2C transcript variant X4;transcript_id=XM_006509693.5;extra_copy_number=0
CM058248.1	Liftoff	exon	81586311	81586480	.	-	.	ID=exon-XM_006509693.5-18;Parent=rna-XM_006509693.5;Dbxref=GeneID:382018,GenBank:XM_006509693.5,MGI:MGI:3051532;gbkey=mRNA;gene=Unc13a;product=unc-13 homolog A%2C transcript variant X4;transcript_id=XM_006509693.5;extra_copy_number=0
CM058248.1	Liftoff	exon	81586595	81586736	.	-	.	ID=exon-XM_006509693.5-17;Parent=rna-XM_006509693.5;Dbxref=GeneID:382018,GenBank:XM_006509693.5,MGI:MGI:3051532;gbkey=mRNA;gene=Unc13a;product=unc-13 homolog A%2C transcript variant X4;transcript_id=XM_006509693.5;extra_copy_number=0
CM058248.1	Liftoff	exon	81587465	81587692	.	-	.	ID=exon-XM_006509693.5-16;Parent=rna-XM_006509693.5;Dbxref=GeneID:382018,GenBank:XM_006509693.5,MGI:MGI:3051532;gbkey=mRNA;gene=Unc13a;product=unc-13 homolog A%2C transcript variant X4;transcript_id=XM_006509693.5;extra_copy_number=0
CM058248.1	Liftoff	exon	81588881	81589100	.	-	.	ID=exon-XM_006509693.5-15;Parent=rna-XM_006509693.5;Dbxref=GeneID:382018,GenBank:XM_006509693.5,MGI:MGI:3051532;gbkey=mRNA;gene=Unc13a;product=unc-13 homolog A%2C transcript variant X4;transcript_id=XM_006509693.5;extra_copy_number=0
CM058248.1	Liftoff	exon	81589210	81589281	.	-	.	ID=exon-XM_006509693.5-14;Parent=rna-XM_006509693.5;Dbxref=GeneID:382018,GenBank:XM_006509693.5,MGI:MGI:3051532;gbkey=mRNA;gene=Unc13a;product=unc-13 homolog A%2C transcript variant X4;transcript_id=XM_006509693.5;extra_copy_number=0
CM058248.1	Liftoff	exon	81589580	81589585	.	-	.	ID=exon-XM_006509693.5-13;Parent=rna-XM_006509693.5;Dbxref=GeneID:382018,GenBank:XM_006509693.5,MGI:MGI:3051532;gbkey=mRNA;gene=Unc13a;product=unc-13 homolog A%2C transcript variant X4;transcript_id=XM_006509693.5;extra_copy_number=0
CM058248.1	Liftoff	exon	81589740	81589818	.	-	.	ID=exon-XM_006509693.5-12;Parent=rna-XM_006509693.5;Dbxref=GeneID:382018,GenBank:XM_006509693.5,MGI:MGI:3051532;gbkey=mRNA;gene=Unc13a;product=unc-13 homolog A%2C transcript variant X4;transcript_id=XM_006509693.5;extra_copy_number=0
CM058248.1	Liftoff	exon	81590332	81590378	.	-	.	ID=exon-XM_006509693.5-11;Parent=rna-XM_006509693.5;Dbxref=GeneID:382018,GenBank:XM_006509693.5,MGI:MGI:3051532;gbkey=mRNA;gene=Unc13a;product=unc-13 homolog A%2C transcript variant X4;transcript_id=XM_006509693.5;extra_copy_number=0
CM058248.1	Liftoff	exon	81592082	81592190	.	-	.	ID=exon-XM_006509693.5-10;Parent=rna-XM_006509693.5;Dbxref=GeneID:382018,GenBank:XM_006509693.5,MGI:MGI:3051532;gbkey=mRNA;gene=Unc13a;product=unc-13 homolog A%2C transcript variant X4;transcript_id=XM_006509693.5;extra_copy_number=0
CM058248.1	Liftoff	exon	81592335	81592880	.	-	.	ID=exon-XM_006509693.5-9;Parent=rna-XM_006509693.5;Dbxref=GeneID:382018,GenBank:XM_006509693.5,MGI:MGI:3051532;gbkey=mRNA;gene=Unc13a;product=unc-13 homolog A%2C transcript variant X4;transcript_id=XM_006509693.5;extra_copy_number=0
CM058248.1	Liftoff	exon	81594521	81594728	.	-	.	ID=exon-XM_006509693.5-8;Parent=rna-XM_006509693.5;Dbxref=GeneID:382018,GenBank:XM_006509693.5,MGI:MGI:3051532;gbkey=mRNA;gene=Unc13a;product=unc-13 homolog A%2C transcript variant X4;transcript_id=XM_006509693.5;extra_copy_number=0
CM058248.1	Liftoff	exon	81595898	81595930	.	-	.	ID=exon-XM_006509693.5-7;Parent=rna-XM_006509693.5;Dbxref=GeneID:382018,GenBank:XM_006509693.5,MGI:MGI:3051532;gbkey=mRNA;gene=Unc13a;product=unc-13 homolog A%2C transcript variant X4;transcript_id=XM_006509693.5;extra_copy_number=0
CM058248.1	Liftoff	exon	81596560	81596614	.	-	.	ID=exon-XM_006509693.5-6;Parent=rna-XM_006509693.5;Dbxref=GeneID:382018,GenBank:XM_006509693.5,MGI:MGI:3051532;gbkey=mRNA;gene=Unc13a;product=unc-13 homolog A%2C transcript variant X4;transcript_id=XM_006509693.5;extra_copy_number=0
CM058248.1	Liftoff	exon	81596919	81597007	.	-	.	ID=exon-XM_006509693.5-5;Parent=rna-XM_006509693.5;Dbxref=GeneID:382018,GenBank:XM_006509693.5,MGI:MGI:3051532;gbkey=mRNA;gene=Unc13a;product=unc-13 homolog A%2C transcript variant X4;transcript_id=XM_006509693.5;extra_copy_number=0
CM058248.1	Liftoff	exon	81597242	81597365	.	-	.	ID=exon-XM_006509693.5-4;Parent=rna-XM_006509693.5;Dbxref=GeneID:382018,GenBank:XM_006509693.5,MGI:MGI:3051532;gbkey=mRNA;gene=Unc13a;product=unc-13 homolog A%2C transcript variant X4;transcript_id=XM_006509693.5;extra_copy_number=0
CM058248.1	Liftoff	exon	81598238	81598355	.	-	.	ID=exon-XM_006509693.5-3;Parent=rna-XM_006509693.5;Dbxref=GeneID:382018,GenBank:XM_006509693.5,MGI:MGI:3051532;gbkey=mRNA;gene=Unc13a;product=unc-13 homolog A%2C transcript variant X4;transcript_id=XM_006509693.5;extra_copy_number=0
CM058248.1	Liftoff	exon	81600057	81600156	.	-	.	ID=exon-XM_006509693.5-2;Parent=rna-XM_006509693.5;Dbxref=GeneID:382018,GenBank:XM_006509693.5,MGI:MGI:3051532;gbkey=mRNA;gene=Unc13a;product=unc-13 homolog A%2C transcript variant X4;transcript_id=XM_006509693.5;extra_copy_number=0
CM058248.1	Liftoff	exon	81605704	81605850	.	-	.	ID=exon-XM_006509693.5-1;Parent=rna-XM_006509693.5;Dbxref=GeneID:382018,GenBank:XM_006509693.5,MGI:MGI:3051532;gbkey=mRNA;gene=Unc13a;product=unc-13 homolog A%2C transcript variant X4;transcript_id=XM_006509693.5;extra_copy_number=0
CM058248.1	Liftoff	CDS	81563010	81563310	.	-	.	ID=cds-XP_006509756.1;Parent=rna-XM_006509693.5;Dbxref=GeneID:382018,GenBank:XP_006509756.1,MGI:MGI:3051532;Name=XP_006509756.1;gbkey=CDS;gene=Unc13a;product=protein unc-13 homolog A isoform X4;protein_id=XP_006509756.1;extra_copy_number=0
CM058248.1	Liftoff	CDS	81564103	81564262	.	-	.	ID=cds-XP_006509756.1;Parent=rna-XM_006509693.5;Dbxref=GeneID:382018,GenBank:XP_006509756.1,MGI:MGI:3051532;Name=XP_006509756.1;gbkey=CDS;gene=Unc13a;product=protein unc-13 homolog A isoform X4;protein_id=XP_006509756.1;extra_copy_number=0
CM058248.1	Liftoff	CDS	81564541	81564633	.	-	.	ID=cds-XP_006509756.1;Parent=rna-XM_006509693.5;Dbxref=GeneID:382018,GenBank:XP_006509756.1,MGI:MGI:3051532;Name=XP_006509756.1;gbkey=CDS;gene=Unc13a;product=protein unc-13 homolog A isoform X4;protein_id=XP_006509756.1;extra_copy_number=0
CM058248.1	Liftoff	CDS	81567026	81567082	.	-	.	ID=cds-XP_006509756.1;Parent=rna-XM_006509693.5;Dbxref=GeneID:382018,GenBank:XP_006509756.1,MGI:MGI:3051532;Name=XP_006509756.1;gbkey=CDS;gene=Unc13a;product=protein unc-13 homolog A isoform X4;protein_id=XP_006509756.1;extra_copy_number=0
CM058248.1	Liftoff	CDS	81568108	81568255	.	-	.	ID=cds-XP_006509756.1;Parent=rna-XM_006509693.5;Dbxref=GeneID:382018,GenBank:XP_006509756.1,MGI:MGI:3051532;Name=XP_006509756.1;gbkey=CDS;gene=Unc13a;product=protein unc-13 homolog A isoform X4;protein_id=XP_006509756.1;extra_copy_number=0
CM058248.1	Liftoff	CDS	81568480	81568560	.	-	.	ID=cds-XP_006509756.1;Parent=rna-XM_006509693.5;Dbxref=GeneID:382018,GenBank:XP_006509756.1,MGI:MGI:3051532;Name=XP_006509756.1;gbkey=CDS;gene=Unc13a;product=protein unc-13 homolog A isoform X4;protein_id=XP_006509756.1;extra_copy_number=0
CM058248.1	Liftoff	CDS	81568761	81568817	.	-	.	ID=cds-XP_006509756.1;Parent=rna-XM_006509693.5;Dbxref=GeneID:382018,GenBank:XP_006509756.1,MGI:MGI:3051532;Name=XP_006509756.1;gbkey=CDS;gene=Unc13a;product=protein unc-13 homolog A isoform X4;protein_id=XP_006509756.1;extra_copy_number=0
CM058248.1	Liftoff	CDS	81570129	81570158	.	-	.	ID=cds-XP_006509756.1;Parent=rna-XM_006509693.5;Dbxref=GeneID:382018,GenBank:XP_006509756.1,MGI:MGI:3051532;Name=XP_006509756.1;gbkey=CDS;gene=Unc13a;product=protein unc-13 homolog A isoform X4;protein_id=XP_006509756.1;extra_copy_number=0
CM058248.1	Liftoff	CDS	81571363	81571401	.	-	.	ID=cds-XP_006509756.1;Parent=rna-XM_006509693.5;Dbxref=GeneID:382018,GenBank:XP_006509756.1,MGI:MGI:3051532;Name=XP_006509756.1;gbkey=CDS;gene=Unc13a;product=protein unc-13 homolog A isoform X4;protein_id=XP_006509756.1;extra_copy_number=0
CM058248.1	Liftoff	CDS	81572808	81572813	.	-	.	ID=cds-XP_006509756.1;Parent=rna-XM_006509693.5;Dbxref=GeneID:382018,GenBank:XP_006509756.1,MGI:MGI:3051532;Name=XP_006509756.1;gbkey=CDS;gene=Unc13a;product=protein unc-13 homolog A isoform X4;protein_id=XP_006509756.1;extra_copy_number=0
CM058248.1	Liftoff	CDS	81573291	81573414	.	-	.	ID=cds-XP_006509756.1;Parent=rna-XM_006509693.5;Dbxref=GeneID:382018,GenBank:XP_006509756.1,MGI:MGI:3051532;Name=XP_006509756.1;gbkey=CDS;gene=Unc13a;product=protein unc-13 homolog A isoform X4;protein_id=XP_006509756.1;extra_copy_number=0
CM058248.1	Liftoff	CDS	81575431	81575583	.	-	.	ID=cds-XP_006509756.1;Parent=rna-XM_006509693.5;Dbxref=GeneID:382018,GenBank:XP_006509756.1,MGI:MGI:3051532;Name=XP_006509756.1;gbkey=CDS;gene=Unc13a;product=protein unc-13 homolog A isoform X4;protein_id=XP_006509756.1;extra_copy_number=0
CM058248.1	Liftoff	CDS	81575928	81576016	.	-	.	ID=cds-XP_006509756.1;Parent=rna-XM_006509693.5;Dbxref=GeneID:382018,GenBank:XP_006509756.1,MGI:MGI:3051532;Name=XP_006509756.1;gbkey=CDS;gene=Unc13a;product=protein unc-13 homolog A isoform X4;protein_id=XP_006509756.1;extra_copy_number=0
CM058248.1	Liftoff	CDS	81576204	81576281	.	-	.	ID=cds-XP_006509756.1;Parent=rna-XM_006509693.5;Dbxref=GeneID:382018,GenBank:XP_006509756.1,MGI:MGI:3051532;Name=XP_006509756.1;gbkey=CDS;gene=Unc13a;product=protein unc-13 homolog A isoform X4;protein_id=XP_006509756.1;extra_copy_number=0
CM058248.1	Liftoff	CDS	81577167	81577250	.	-	.	ID=cds-XP_006509756.1;Parent=rna-XM_006509693.5;Dbxref=GeneID:382018,GenBank:XP_006509756.1,MGI:MGI:3051532;Name=XP_006509756.1;gbkey=CDS;gene=Unc13a;product=protein unc-13 homolog A isoform X4;protein_id=XP_006509756.1;extra_copy_number=0
CM058248.1	Liftoff	CDS	81578630	81578773	.	-	.	ID=cds-XP_006509756.1;Parent=rna-XM_006509693.5;Dbxref=GeneID:382018,GenBank:XP_006509756.1,MGI:MGI:3051532;Name=XP_006509756.1;gbkey=CDS;gene=Unc13a;product=protein unc-13 homolog A isoform X4;protein_id=XP_006509756.1;extra_copy_number=0
CM058248.1	Liftoff	CDS	81578950	81579046	.	-	.	ID=cds-XP_006509756.1;Parent=rna-XM_006509693.5;Dbxref=GeneID:382018,GenBank:XP_006509756.1,MGI:MGI:3051532;Name=XP_006509756.1;gbkey=CDS;gene=Unc13a;product=protein unc-13 homolog A isoform X4;protein_id=XP_006509756.1;extra_copy_number=0
CM058248.1	Liftoff	CDS	81579762	81579888	.	-	.	ID=cds-XP_006509756.1;Parent=rna-XM_006509693.5;Dbxref=GeneID:382018,GenBank:XP_006509756.1,MGI:MGI:3051532;Name=XP_006509756.1;gbkey=CDS;gene=Unc13a;product=protein unc-13 homolog A isoform X4;protein_id=XP_006509756.1;extra_copy_number=0
CM058248.1	Liftoff	CDS	81579975	81580060	.	-	.	ID=cds-XP_006509756.1;Parent=rna-XM_006509693.5;Dbxref=GeneID:382018,GenBank:XP_006509756.1,MGI:MGI:3051532;Name=XP_006509756.1;gbkey=CDS;gene=Unc13a;product=protein unc-13 homolog A isoform X4;protein_id=XP_006509756.1;extra_copy_number=0
CM058248.1	Liftoff	CDS	81581978	81582111	.	-	.	ID=cds-XP_006509756.1;Parent=rna-XM_006509693.5;Dbxref=GeneID:382018,GenBank:XP_006509756.1,MGI:MGI:3051532;Name=XP_006509756.1;gbkey=CDS;gene=Unc13a;product=protein unc-13 homolog A isoform X4;protein_id=XP_006509756.1;extra_copy_number=0
CM058248.1	Liftoff	CDS	81582975	81583109	.	-	.	ID=cds-XP_006509756.1;Parent=rna-XM_006509693.5;Dbxref=GeneID:382018,GenBank:XP_006509756.1,MGI:MGI:3051532;Name=XP_006509756.1;gbkey=CDS;gene=Unc13a;product=protein unc-13 homolog A isoform X4;protein_id=XP_006509756.1;extra_copy_number=0
CM058248.1	Liftoff	CDS	81583625	81583714	.	-	.	ID=cds-XP_006509756.1;Parent=rna-XM_006509693.5;Dbxref=GeneID:382018,GenBank:XP_006509756.1,MGI:MGI:3051532;Name=XP_006509756.1;gbkey=CDS;gene=Unc13a;product=protein unc-13 homolog A isoform X4;protein_id=XP_006509756.1;extra_copy_number=0
CM058248.1	Liftoff	CDS	81583931	81583999	.	-	.	ID=cds-XP_006509756.1;Parent=rna-XM_006509693.5;Dbxref=GeneID:382018,GenBank:XP_006509756.1,MGI:MGI:3051532;Name=XP_006509756.1;gbkey=CDS;gene=Unc13a;product=protein unc-13 homolog A isoform X4;protein_id=XP_006509756.1;extra_copy_number=0
CM058248.1	Liftoff	CDS	81584604	81584754	.	-	.	ID=cds-XP_006509756.1;Parent=rna-XM_006509693.5;Dbxref=GeneID:382018,GenBank:XP_006509756.1,MGI:MGI:3051532;Name=XP_006509756.1;gbkey=CDS;gene=Unc13a;product=protein unc-13 homolog A isoform X4;protein_id=XP_006509756.1;extra_copy_number=0
CM058248.1	Liftoff	CDS	81585201	81585364	.	-	.	ID=cds-XP_006509756.1;Parent=rna-XM_006509693.5;Dbxref=GeneID:382018,GenBank:XP_006509756.1,MGI:MGI:3051532;Name=XP_006509756.1;gbkey=CDS;gene=Unc13a;product=protein unc-13 homolog A isoform X4;protein_id=XP_006509756.1;extra_copy_number=0
CM058248.1	Liftoff	CDS	81586030	81586145	.	-	.	ID=cds-XP_006509756.1;Parent=rna-XM_006509693.5;Dbxref=GeneID:382018,GenBank:XP_006509756.1,MGI:MGI:3051532;Name=XP_006509756.1;gbkey=CDS;gene=Unc13a;product=protein unc-13 homolog A isoform X4;protein_id=XP_006509756.1;extra_copy_number=0
CM058248.1	Liftoff	CDS	81586311	81586480	.	-	.	ID=cds-XP_006509756.1;Parent=rna-XM_006509693.5;Dbxref=GeneID:382018,GenBank:XP_006509756.1,MGI:MGI:3051532;Name=XP_006509756.1;gbkey=CDS;gene=Unc13a;product=protein unc-13 homolog A isoform X4;protein_id=XP_006509756.1;extra_copy_number=0
CM058248.1	Liftoff	CDS	81586595	81586736	.	-	.	ID=cds-XP_006509756.1;Parent=rna-XM_006509693.5;Dbxref=GeneID:382018,GenBank:XP_006509756.1,MGI:MGI:3051532;Name=XP_006509756.1;gbkey=CDS;gene=Unc13a;product=protein unc-13 homolog A isoform X4;protein_id=XP_006509756.1;extra_copy_number=0
CM058248.1	Liftoff	CDS	81587465	81587692	.	-	.	ID=cds-XP_006509756.1;Parent=rna-XM_006509693.5;Dbxref=GeneID:382018,GenBank:XP_006509756.1,MGI:MGI:3051532;Name=XP_006509756.1;gbkey=CDS;gene=Unc13a;product=protein unc-13 homolog A isoform X4;protein_id=XP_006509756.1;extra_copy_number=0
CM058248.1	Liftoff	CDS	81588881	81589100	.	-	.	ID=cds-XP_006509756.1;Parent=rna-XM_006509693.5;Dbxref=GeneID:382018,GenBank:XP_006509756.1,MGI:MGI:3051532;Name=XP_006509756.1;gbkey=CDS;gene=Unc13a;product=protein unc-13 homolog A isoform X4;protein_id=XP_006509756.1;extra_copy_number=0
CM058248.1	Liftoff	CDS	81589210	81589281	.	-	.	ID=cds-XP_006509756.1;Parent=rna-XM_006509693.5;Dbxref=GeneID:382018,GenBank:XP_006509756.1,MGI:MGI:3051532;Name=XP_006509756.1;gbkey=CDS;gene=Unc13a;product=protein unc-13 homolog A isoform X4;protein_id=XP_006509756.1;extra_copy_number=0
CM058248.1	Liftoff	CDS	81589580	81589585	.	-	.	ID=cds-XP_006509756.1;Parent=rna-XM_006509693.5;Dbxref=GeneID:382018,GenBank:XP_006509756.1,MGI:MGI:3051532;Name=XP_006509756.1;gbkey=CDS;gene=Unc13a;product=protein unc-13 homolog A isoform X4;protein_id=XP_006509756.1;extra_copy_number=0
CM058248.1	Liftoff	CDS	81589740	81589818	.	-	.	ID=cds-XP_006509756.1;Parent=rna-XM_006509693.5;Dbxref=GeneID:382018,GenBank:XP_006509756.1,MGI:MGI:3051532;Name=XP_006509756.1;gbkey=CDS;gene=Unc13a;product=protein unc-13 homolog A isoform X4;protein_id=XP_006509756.1;extra_copy_number=0
CM058248.1	Liftoff	CDS	81590332	81590378	.	-	.	ID=cds-XP_006509756.1;Parent=rna-XM_006509693.5;Dbxref=GeneID:382018,GenBank:XP_006509756.1,MGI:MGI:3051532;Name=XP_006509756.1;gbkey=CDS;gene=Unc13a;product=protein unc-13 homolog A isoform X4;protein_id=XP_006509756.1;extra_copy_number=0
CM058248.1	Liftoff	CDS	81592082	81592190	.	-	.	ID=cds-XP_006509756.1;Parent=rna-XM_006509693.5;Dbxref=GeneID:382018,GenBank:XP_006509756.1,MGI:MGI:3051532;Name=XP_006509756.1;gbkey=CDS;gene=Unc13a;product=protein unc-13 homolog A isoform X4;protein_id=XP_006509756.1;extra_copy_number=0
CM058248.1	Liftoff	CDS	81592335	81592880	.	-	.	ID=cds-XP_006509756.1;Parent=rna-XM_006509693.5;Dbxref=GeneID:382018,GenBank:XP_006509756.1,MGI:MGI:3051532;Name=XP_006509756.1;gbkey=CDS;gene=Unc13a;product=protein unc-13 homolog A isoform X4;protein_id=XP_006509756.1;extra_copy_number=0
CM058248.1	Liftoff	CDS	81594521	81594728	.	-	.	ID=cds-XP_006509756.1;Parent=rna-XM_006509693.5;Dbxref=GeneID:382018,GenBank:XP_006509756.1,MGI:MGI:3051532;Name=XP_006509756.1;gbkey=CDS;gene=Unc13a;product=protein unc-13 homolog A isoform X4;protein_id=XP_006509756.1;extra_copy_number=0
CM058248.1	Liftoff	CDS	81595898	81595930	.	-	.	ID=cds-XP_006509756.1;Parent=rna-XM_006509693.5;Dbxref=GeneID:382018,GenBank:XP_006509756.1,MGI:MGI:3051532;Name=XP_006509756.1;gbkey=CDS;gene=Unc13a;product=protein unc-13 homolog A isoform X4;protein_id=XP_006509756.1;extra_copy_number=0
CM058248.1	Liftoff	CDS	81596560	81596614	.	-	.	ID=cds-XP_006509756.1;Parent=rna-XM_006509693.5;Dbxref=GeneID:382018,GenBank:XP_006509756.1,MGI:MGI:3051532;Name=XP_006509756.1;gbkey=CDS;gene=Unc13a;product=protein unc-13 homolog A isoform X4;protein_id=XP_006509756.1;extra_copy_number=0
CM058248.1	Liftoff	CDS	81596919	81597007	.	-	.	ID=cds-XP_006509756.1;Parent=rna-XM_006509693.5;Dbxref=GeneID:382018,GenBank:XP_006509756.1,MGI:MGI:3051532;Name=XP_006509756.1;gbkey=CDS;gene=Unc13a;product=protein unc-13 homolog A isoform X4;protein_id=XP_006509756.1;extra_copy_number=0
CM058248.1	Liftoff	CDS	81597242	81597365	.	-	.	ID=cds-XP_006509756.1;Parent=rna-XM_006509693.5;Dbxref=GeneID:382018,GenBank:XP_006509756.1,MGI:MGI:3051532;Name=XP_006509756.1;gbkey=CDS;gene=Unc13a;product=protein unc-13 homolog A isoform X4;protein_id=XP_006509756.1;extra_copy_number=0
CM058248.1	Liftoff	CDS	81598238	81598355	.	-	.	ID=cds-XP_006509756.1;Parent=rna-XM_006509693.5;Dbxref=GeneID:382018,GenBank:XP_006509756.1,MGI:MGI:3051532;Name=XP_006509756.1;gbkey=CDS;gene=Unc13a;product=protein unc-13 homolog A isoform X4;protein_id=XP_006509756.1;extra_copy_number=0
CM058248.1	Liftoff	CDS	81600057	81600156	.	-	.	ID=cds-XP_006509756.1;Parent=rna-XM_006509693.5;Dbxref=GeneID:382018,GenBank:XP_006509756.1,MGI:MGI:3051532;Name=XP_006509756.1;gbkey=CDS;gene=Unc13a;product=protein unc-13 homolog A isoform X4;protein_id=XP_006509756.1;extra_copy_number=0
CM058248.1	Liftoff	CDS	81605704	81605725	.	-	.	ID=cds-XP_006509756.1;Parent=rna-XM_006509693.5;Dbxref=GeneID:382018,GenBank:XP_006509756.1,MGI:MGI:3051532;Name=XP_006509756.1;gbkey=CDS;gene=Unc13a;product=protein unc-13 homolog A isoform X4;protein_id=XP_006509756.1;extra_copy_number=0
CM058248.1	Liftoff	mRNA	81560952	81605850	.	-	.	ID=rna-XM_017312874.3;Parent=gene-Unc13a;Dbxref=GeneID:382018,GenBank:XM_017312874.3,MGI:MGI:3051532;Name=XM_017312874.3;gbkey=mRNA;gene=Unc13a;model_evidence=Supporting evidence includes similarity to: 34 ESTs%2C 585 long SRA reads%2C and 100%25 coverage of the annotated genomic feature by RNAseq alignments%2C including 12 samples with support for all annotated introns;product=unc-13 homolog A%2C transcript variant X1;transcript_id=XM_017312874.3;matches_ref_protein=True;valid_ORF=True;extra_copy_number=0
CM058248.1	Liftoff	exon	81560952	81563310	.	-	.	ID=exon-XM_017312874.3-45;Parent=rna-XM_017312874.3;Dbxref=GeneID:382018,GenBank:XM_017312874.3,MGI:MGI:3051532;gbkey=mRNA;gene=Unc13a;product=unc-13 homolog A%2C transcript variant X1;transcript_id=XM_017312874.3;extra_copy_number=0
CM058248.1	Liftoff	exon	81564103	81564262	.	-	.	ID=exon-XM_017312874.3-44;Parent=rna-XM_017312874.3;Dbxref=GeneID:382018,GenBank:XM_017312874.3,MGI:MGI:3051532;gbkey=mRNA;gene=Unc13a;product=unc-13 homolog A%2C transcript variant X1;transcript_id=XM_017312874.3;extra_copy_number=0
CM058248.1	Liftoff	exon	81564541	81564633	.	-	.	ID=exon-XM_017312874.3-43;Parent=rna-XM_017312874.3;Dbxref=GeneID:382018,GenBank:XM_017312874.3,MGI:MGI:3051532;gbkey=mRNA;gene=Unc13a;product=unc-13 homolog A%2C transcript variant X1;transcript_id=XM_017312874.3;extra_copy_number=0
CM058248.1	Liftoff	exon	81567026	81567082	.	-	.	ID=exon-XM_017312874.3-42;Parent=rna-XM_017312874.3;Dbxref=GeneID:382018,GenBank:XM_017312874.3,MGI:MGI:3051532;gbkey=mRNA;gene=Unc13a;product=unc-13 homolog A%2C transcript variant X1;transcript_id=XM_017312874.3;extra_copy_number=0
CM058248.1	Liftoff	exon	81568108	81568255	.	-	.	ID=exon-XM_017312874.3-41;Parent=rna-XM_017312874.3;Dbxref=GeneID:382018,GenBank:XM_017312874.3,MGI:MGI:3051532;gbkey=mRNA;gene=Unc13a;product=unc-13 homolog A%2C transcript variant X1;transcript_id=XM_017312874.3;extra_copy_number=0
CM058248.1	Liftoff	exon	81568480	81568560	.	-	.	ID=exon-XM_017312874.3-40;Parent=rna-XM_017312874.3;Dbxref=GeneID:382018,GenBank:XM_017312874.3,MGI:MGI:3051532;gbkey=mRNA;gene=Unc13a;product=unc-13 homolog A%2C transcript variant X1;transcript_id=XM_017312874.3;extra_copy_number=0
CM058248.1	Liftoff	exon	81568761	81568817	.	-	.	ID=exon-XM_017312874.3-39;Parent=rna-XM_017312874.3;Dbxref=GeneID:382018,GenBank:XM_017312874.3,MGI:MGI:3051532;gbkey=mRNA;gene=Unc13a;product=unc-13 homolog A%2C transcript variant X1;transcript_id=XM_017312874.3;extra_copy_number=0
CM058248.1	Liftoff	exon	81570129	81570158	.	-	.	ID=exon-XM_017312874.3-38;Parent=rna-XM_017312874.3;Dbxref=GeneID:382018,GenBank:XM_017312874.3,MGI:MGI:3051532;gbkey=mRNA;gene=Unc13a;product=unc-13 homolog A%2C transcript variant X1;transcript_id=XM_017312874.3;extra_copy_number=0
CM058248.1	Liftoff	exon	81571363	81571401	.	-	.	ID=exon-XM_017312874.3-37;Parent=rna-XM_017312874.3;Dbxref=GeneID:382018,GenBank:XM_017312874.3,MGI:MGI:3051532;gbkey=mRNA;gene=Unc13a;product=unc-13 homolog A%2C transcript variant X1;transcript_id=XM_017312874.3;extra_copy_number=0
CM058248.1	Liftoff	exon	81572808	81572813	.	-	.	ID=exon-XM_017312874.3-36;Parent=rna-XM_017312874.3;Dbxref=GeneID:382018,GenBank:XM_017312874.3,MGI:MGI:3051532;gbkey=mRNA;gene=Unc13a;product=unc-13 homolog A%2C transcript variant X1;transcript_id=XM_017312874.3;extra_copy_number=0
CM058248.1	Liftoff	exon	81573291	81573414	.	-	.	ID=exon-XM_017312874.3-35;Parent=rna-XM_017312874.3;Dbxref=GeneID:382018,GenBank:XM_017312874.3,MGI:MGI:3051532;gbkey=mRNA;gene=Unc13a;product=unc-13 homolog A%2C transcript variant X1;transcript_id=XM_017312874.3;extra_copy_number=0
CM058248.1	Liftoff	exon	81575431	81575583	.	-	.	ID=exon-XM_017312874.3-34;Parent=rna-XM_017312874.3;Dbxref=GeneID:382018,GenBank:XM_017312874.3,MGI:MGI:3051532;gbkey=mRNA;gene=Unc13a;product=unc-13 homolog A%2C transcript variant X1;transcript_id=XM_017312874.3;extra_copy_number=0
CM058248.1	Liftoff	exon	81575928	81576016	.	-	.	ID=exon-XM_017312874.3-33;Parent=rna-XM_017312874.3;Dbxref=GeneID:382018,GenBank:XM_017312874.3,MGI:MGI:3051532;gbkey=mRNA;gene=Unc13a;product=unc-13 homolog A%2C transcript variant X1;transcript_id=XM_017312874.3;extra_copy_number=0
CM058248.1	Liftoff	exon	81576204	81576281	.	-	.	ID=exon-XM_017312874.3-32;Parent=rna-XM_017312874.3;Dbxref=GeneID:382018,GenBank:XM_017312874.3,MGI:MGI:3051532;gbkey=mRNA;gene=Unc13a;product=unc-13 homolog A%2C transcript variant X1;transcript_id=XM_017312874.3;extra_copy_number=0
CM058248.1	Liftoff	exon	81577167	81577250	.	-	.	ID=exon-XM_017312874.3-31;Parent=rna-XM_017312874.3;Dbxref=GeneID:382018,GenBank:XM_017312874.3,MGI:MGI:3051532;gbkey=mRNA;gene=Unc13a;product=unc-13 homolog A%2C transcript variant X1;transcript_id=XM_017312874.3;extra_copy_number=0
CM058248.1	Liftoff	exon	81578630	81578773	.	-	.	ID=exon-XM_017312874.3-30;Parent=rna-XM_017312874.3;Dbxref=GeneID:382018,GenBank:XM_017312874.3,MGI:MGI:3051532;gbkey=mRNA;gene=Unc13a;product=unc-13 homolog A%2C transcript variant X1;transcript_id=XM_017312874.3;extra_copy_number=0
CM058248.1	Liftoff	exon	81578950	81579046	.	-	.	ID=exon-XM_017312874.3-29;Parent=rna-XM_017312874.3;Dbxref=GeneID:382018,GenBank:XM_017312874.3,MGI:MGI:3051532;gbkey=mRNA;gene=Unc13a;product=unc-13 homolog A%2C transcript variant X1;transcript_id=XM_017312874.3;extra_copy_number=0
CM058248.1	Liftoff	exon	81579762	81579888	.	-	.	ID=exon-XM_017312874.3-28;Parent=rna-XM_017312874.3;Dbxref=GeneID:382018,GenBank:XM_017312874.3,MGI:MGI:3051532;gbkey=mRNA;gene=Unc13a;product=unc-13 homolog A%2C transcript variant X1;transcript_id=XM_017312874.3;extra_copy_number=0
CM058248.1	Liftoff	exon	81579975	81580060	.	-	.	ID=exon-XM_017312874.3-27;Parent=rna-XM_017312874.3;Dbxref=GeneID:382018,GenBank:XM_017312874.3,MGI:MGI:3051532;gbkey=mRNA;gene=Unc13a;product=unc-13 homolog A%2C transcript variant X1;transcript_id=XM_017312874.3;extra_copy_number=0
CM058248.1	Liftoff	exon	81581978	81582111	.	-	.	ID=exon-XM_017312874.3-26;Parent=rna-XM_017312874.3;Dbxref=GeneID:382018,GenBank:XM_017312874.3,MGI:MGI:3051532;gbkey=mRNA;gene=Unc13a;product=unc-13 homolog A%2C transcript variant X1;transcript_id=XM_017312874.3;extra_copy_number=0
CM058248.1	Liftoff	exon	81582975	81583109	.	-	.	ID=exon-XM_017312874.3-25;Parent=rna-XM_017312874.3;Dbxref=GeneID:382018,GenBank:XM_017312874.3,MGI:MGI:3051532;gbkey=mRNA;gene=Unc13a;product=unc-13 homolog A%2C transcript variant X1;transcript_id=XM_017312874.3;extra_copy_number=0
CM058248.1	Liftoff	exon	81583625	81583714	.	-	.	ID=exon-XM_017312874.3-24;Parent=rna-XM_017312874.3;Dbxref=GeneID:382018,GenBank:XM_017312874.3,MGI:MGI:3051532;gbkey=mRNA;gene=Unc13a;product=unc-13 homolog A%2C transcript variant X1;transcript_id=XM_017312874.3;extra_copy_number=0
CM058248.1	Liftoff	exon	81583931	81583999	.	-	.	ID=exon-XM_017312874.3-23;Parent=rna-XM_017312874.3;Dbxref=GeneID:382018,GenBank:XM_017312874.3,MGI:MGI:3051532;gbkey=mRNA;gene=Unc13a;product=unc-13 homolog A%2C transcript variant X1;transcript_id=XM_017312874.3;extra_copy_number=0
CM058248.1	Liftoff	exon	81584604	81584754	.	-	.	ID=exon-XM_017312874.3-22;Parent=rna-XM_017312874.3;Dbxref=GeneID:382018,GenBank:XM_017312874.3,MGI:MGI:3051532;gbkey=mRNA;gene=Unc13a;product=unc-13 homolog A%2C transcript variant X1;transcript_id=XM_017312874.3;extra_copy_number=0
CM058248.1	Liftoff	exon	81585201	81585364	.	-	.	ID=exon-XM_017312874.3-21;Parent=rna-XM_017312874.3;Dbxref=GeneID:382018,GenBank:XM_017312874.3,MGI:MGI:3051532;gbkey=mRNA;gene=Unc13a;product=unc-13 homolog A%2C transcript variant X1;transcript_id=XM_017312874.3;extra_copy_number=0
CM058248.1	Liftoff	exon	81586030	81586145	.	-	.	ID=exon-XM_017312874.3-20;Parent=rna-XM_017312874.3;Dbxref=GeneID:382018,GenBank:XM_017312874.3,MGI:MGI:3051532;gbkey=mRNA;gene=Unc13a;product=unc-13 homolog A%2C transcript variant X1;transcript_id=XM_017312874.3;extra_copy_number=0
CM058248.1	Liftoff	exon	81586311	81586480	.	-	.	ID=exon-XM_017312874.3-19;Parent=rna-XM_017312874.3;Dbxref=GeneID:382018,GenBank:XM_017312874.3,MGI:MGI:3051532;gbkey=mRNA;gene=Unc13a;product=unc-13 homolog A%2C transcript variant X1;transcript_id=XM_017312874.3;extra_copy_number=0
CM058248.1	Liftoff	exon	81586595	81586736	.	-	.	ID=exon-XM_017312874.3-18;Parent=rna-XM_017312874.3;Dbxref=GeneID:382018,GenBank:XM_017312874.3,MGI:MGI:3051532;gbkey=mRNA;gene=Unc13a;product=unc-13 homolog A%2C transcript variant X1;transcript_id=XM_017312874.3;extra_copy_number=0
CM058248.1	Liftoff	exon	81587465	81587692	.	-	.	ID=exon-XM_017312874.3-17;Parent=rna-XM_017312874.3;Dbxref=GeneID:382018,GenBank:XM_017312874.3,MGI:MGI:3051532;gbkey=mRNA;gene=Unc13a;product=unc-13 homolog A%2C transcript variant X1;transcript_id=XM_017312874.3;extra_copy_number=0
CM058248.1	Liftoff	exon	81588881	81589100	.	-	.	ID=exon-XM_017312874.3-16;Parent=rna-XM_017312874.3;Dbxref=GeneID:382018,GenBank:XM_017312874.3,MGI:MGI:3051532;gbkey=mRNA;gene=Unc13a;product=unc-13 homolog A%2C transcript variant X1;transcript_id=XM_017312874.3;extra_copy_number=0
CM058248.1	Liftoff	exon	81589210	81589281	.	-	.	ID=exon-XM_017312874.3-15;Parent=rna-XM_017312874.3;Dbxref=GeneID:382018,GenBank:XM_017312874.3,MGI:MGI:3051532;gbkey=mRNA;gene=Unc13a;product=unc-13 homolog A%2C transcript variant X1;transcript_id=XM_017312874.3;extra_copy_number=0
CM058248.1	Liftoff	exon	81589580	81589585	.	-	.	ID=exon-XM_017312874.3-14;Parent=rna-XM_017312874.3;Dbxref=GeneID:382018,GenBank:XM_017312874.3,MGI:MGI:3051532;gbkey=mRNA;gene=Unc13a;product=unc-13 homolog A%2C transcript variant X1;transcript_id=XM_017312874.3;extra_copy_number=0
CM058248.1	Liftoff	exon	81589740	81589818	.	-	.	ID=exon-XM_017312874.3-13;Parent=rna-XM_017312874.3;Dbxref=GeneID:382018,GenBank:XM_017312874.3,MGI:MGI:3051532;gbkey=mRNA;gene=Unc13a;product=unc-13 homolog A%2C transcript variant X1;transcript_id=XM_017312874.3;extra_copy_number=0
CM058248.1	Liftoff	exon	81590332	81590378	.	-	.	ID=exon-XM_017312874.3-12;Parent=rna-XM_017312874.3;Dbxref=GeneID:382018,GenBank:XM_017312874.3,MGI:MGI:3051532;gbkey=mRNA;gene=Unc13a;product=unc-13 homolog A%2C transcript variant X1;transcript_id=XM_017312874.3;extra_copy_number=0
CM058248.1	Liftoff	exon	81592082	81592190	.	-	.	ID=exon-XM_017312874.3-11;Parent=rna-XM_017312874.3;Dbxref=GeneID:382018,GenBank:XM_017312874.3,MGI:MGI:3051532;gbkey=mRNA;gene=Unc13a;product=unc-13 homolog A%2C transcript variant X1;transcript_id=XM_017312874.3;extra_copy_number=0
CM058248.1	Liftoff	exon	81592335	81592880	.	-	.	ID=exon-XM_017312874.3-10;Parent=rna-XM_017312874.3;Dbxref=GeneID:382018,GenBank:XM_017312874.3,MGI:MGI:3051532;gbkey=mRNA;gene=Unc13a;product=unc-13 homolog A%2C transcript variant X1;transcript_id=XM_017312874.3;extra_copy_number=0
CM058248.1	Liftoff	exon	81594521	81594728	.	-	.	ID=exon-XM_017312874.3-9;Parent=rna-XM_017312874.3;Dbxref=GeneID:382018,GenBank:XM_017312874.3,MGI:MGI:3051532;gbkey=mRNA;gene=Unc13a;product=unc-13 homolog A%2C transcript variant X1;transcript_id=XM_017312874.3;extra_copy_number=0
CM058248.1	Liftoff	exon	81595898	81595930	.	-	.	ID=exon-XM_017312874.3-8;Parent=rna-XM_017312874.3;Dbxref=GeneID:382018,GenBank:XM_017312874.3,MGI:MGI:3051532;gbkey=mRNA;gene=Unc13a;product=unc-13 homolog A%2C transcript variant X1;transcript_id=XM_017312874.3;extra_copy_number=0
CM058248.1	Liftoff	exon	81596560	81596614	.	-	.	ID=exon-XM_017312874.3-7;Parent=rna-XM_017312874.3;Dbxref=GeneID:382018,GenBank:XM_017312874.3,MGI:MGI:3051532;gbkey=mRNA;gene=Unc13a;product=unc-13 homolog A%2C transcript variant X1;transcript_id=XM_017312874.3;extra_copy_number=0
CM058248.1	Liftoff	exon	81596919	81597007	.	-	.	ID=exon-XM_017312874.3-6;Parent=rna-XM_017312874.3;Dbxref=GeneID:382018,GenBank:XM_017312874.3,MGI:MGI:3051532;gbkey=mRNA;gene=Unc13a;product=unc-13 homolog A%2C transcript variant X1;transcript_id=XM_017312874.3;extra_copy_number=0
CM058248.1	Liftoff	exon	81597242	81597365	.	-	.	ID=exon-XM_017312874.3-5;Parent=rna-XM_017312874.3;Dbxref=GeneID:382018,GenBank:XM_017312874.3,MGI:MGI:3051532;gbkey=mRNA;gene=Unc13a;product=unc-13 homolog A%2C transcript variant X1;transcript_id=XM_017312874.3;extra_copy_number=0
CM058248.1	Liftoff	exon	81598238	81598355	.	-	.	ID=exon-XM_017312874.3-4;Parent=rna-XM_017312874.3;Dbxref=GeneID:382018,GenBank:XM_017312874.3,MGI:MGI:3051532;gbkey=mRNA;gene=Unc13a;product=unc-13 homolog A%2C transcript variant X1;transcript_id=XM_017312874.3;extra_copy_number=0
CM058248.1	Liftoff	exon	81600057	81600156	.	-	.	ID=exon-XM_017312874.3-3;Parent=rna-XM_017312874.3;Dbxref=GeneID:382018,GenBank:XM_017312874.3,MGI:MGI:3051532;gbkey=mRNA;gene=Unc13a;product=unc-13 homolog A%2C transcript variant X1;transcript_id=XM_017312874.3;extra_copy_number=0
CM058248.1	Liftoff	exon	81600719	81600748	.	-	.	ID=exon-XM_017312874.3-2;Parent=rna-XM_017312874.3;Dbxref=GeneID:382018,GenBank:XM_017312874.3,MGI:MGI:3051532;gbkey=mRNA;gene=Unc13a;product=unc-13 homolog A%2C transcript variant X1;transcript_id=XM_017312874.3;extra_copy_number=0
CM058248.1	Liftoff	exon	81605704	81605850	.	-	.	ID=exon-XM_017312874.3-1;Parent=rna-XM_017312874.3;Dbxref=GeneID:382018,GenBank:XM_017312874.3,MGI:MGI:3051532;gbkey=mRNA;gene=Unc13a;product=unc-13 homolog A%2C transcript variant X1;transcript_id=XM_017312874.3;extra_copy_number=0
CM058248.1	Liftoff	CDS	81563010	81563310	.	-	.	ID=cds-XP_017168363.1;Parent=rna-XM_017312874.3;Dbxref=GeneID:382018,GenBank:XP_017168363.1,MGI:MGI:3051532;Name=XP_017168363.1;gbkey=CDS;gene=Unc13a;product=protein unc-13 homolog A isoform X1;protein_id=XP_017168363.1;extra_copy_number=0
CM058248.1	Liftoff	CDS	81564103	81564262	.	-	.	ID=cds-XP_017168363.1;Parent=rna-XM_017312874.3;Dbxref=GeneID:382018,GenBank:XP_017168363.1,MGI:MGI:3051532;Name=XP_017168363.1;gbkey=CDS;gene=Unc13a;product=protein unc-13 homolog A isoform X1;protein_id=XP_017168363.1;extra_copy_number=0
CM058248.1	Liftoff	CDS	81564541	81564633	.	-	.	ID=cds-XP_017168363.1;Parent=rna-XM_017312874.3;Dbxref=GeneID:382018,GenBank:XP_017168363.1,MGI:MGI:3051532;Name=XP_017168363.1;gbkey=CDS;gene=Unc13a;product=protein unc-13 homolog A isoform X1;protein_id=XP_017168363.1;extra_copy_number=0
CM058248.1	Liftoff	CDS	81567026	81567082	.	-	.	ID=cds-XP_017168363.1;Parent=rna-XM_017312874.3;Dbxref=GeneID:382018,GenBank:XP_017168363.1,MGI:MGI:3051532;Name=XP_017168363.1;gbkey=CDS;gene=Unc13a;product=protein unc-13 homolog A isoform X1;protein_id=XP_017168363.1;extra_copy_number=0
CM058248.1	Liftoff	CDS	81568108	81568255	.	-	.	ID=cds-XP_017168363.1;Parent=rna-XM_017312874.3;Dbxref=GeneID:382018,GenBank:XP_017168363.1,MGI:MGI:3051532;Name=XP_017168363.1;gbkey=CDS;gene=Unc13a;product=protein unc-13 homolog A isoform X1;protein_id=XP_017168363.1;extra_copy_number=0
CM058248.1	Liftoff	CDS	81568480	81568560	.	-	.	ID=cds-XP_017168363.1;Parent=rna-XM_017312874.3;Dbxref=GeneID:382018,GenBank:XP_017168363.1,MGI:MGI:3051532;Name=XP_017168363.1;gbkey=CDS;gene=Unc13a;product=protein unc-13 homolog A isoform X1;protein_id=XP_017168363.1;extra_copy_number=0
CM058248.1	Liftoff	CDS	81568761	81568817	.	-	.	ID=cds-XP_017168363.1;Parent=rna-XM_017312874.3;Dbxref=GeneID:382018,GenBank:XP_017168363.1,MGI:MGI:3051532;Name=XP_017168363.1;gbkey=CDS;gene=Unc13a;product=protein unc-13 homolog A isoform X1;protein_id=XP_017168363.1;extra_copy_number=0
CM058248.1	Liftoff	CDS	81570129	81570158	.	-	.	ID=cds-XP_017168363.1;Parent=rna-XM_017312874.3;Dbxref=GeneID:382018,GenBank:XP_017168363.1,MGI:MGI:3051532;Name=XP_017168363.1;gbkey=CDS;gene=Unc13a;product=protein unc-13 homolog A isoform X1;protein_id=XP_017168363.1;extra_copy_number=0
CM058248.1	Liftoff	CDS	81571363	81571401	.	-	.	ID=cds-XP_017168363.1;Parent=rna-XM_017312874.3;Dbxref=GeneID:382018,GenBank:XP_017168363.1,MGI:MGI:3051532;Name=XP_017168363.1;gbkey=CDS;gene=Unc13a;product=protein unc-13 homolog A isoform X1;protein_id=XP_017168363.1;extra_copy_number=0
CM058248.1	Liftoff	CDS	81572808	81572813	.	-	.	ID=cds-XP_017168363.1;Parent=rna-XM_017312874.3;Dbxref=GeneID:382018,GenBank:XP_017168363.1,MGI:MGI:3051532;Name=XP_017168363.1;gbkey=CDS;gene=Unc13a;product=protein unc-13 homolog A isoform X1;protein_id=XP_017168363.1;extra_copy_number=0
CM058248.1	Liftoff	CDS	81573291	81573414	.	-	.	ID=cds-XP_017168363.1;Parent=rna-XM_017312874.3;Dbxref=GeneID:382018,GenBank:XP_017168363.1,MGI:MGI:3051532;Name=XP_017168363.1;gbkey=CDS;gene=Unc13a;product=protein unc-13 homolog A isoform X1;protein_id=XP_017168363.1;extra_copy_number=0
CM058248.1	Liftoff	CDS	81575431	81575583	.	-	.	ID=cds-XP_017168363.1;Parent=rna-XM_017312874.3;Dbxref=GeneID:382018,GenBank:XP_017168363.1,MGI:MGI:3051532;Name=XP_017168363.1;gbkey=CDS;gene=Unc13a;product=protein unc-13 homolog A isoform X1;protein_id=XP_017168363.1;extra_copy_number=0
CM058248.1	Liftoff	CDS	81575928	81576016	.	-	.	ID=cds-XP_017168363.1;Parent=rna-XM_017312874.3;Dbxref=GeneID:382018,GenBank:XP_017168363.1,MGI:MGI:3051532;Name=XP_017168363.1;gbkey=CDS;gene=Unc13a;product=protein unc-13 homolog A isoform X1;protein_id=XP_017168363.1;extra_copy_number=0
CM058248.1	Liftoff	CDS	81576204	81576281	.	-	.	ID=cds-XP_017168363.1;Parent=rna-XM_017312874.3;Dbxref=GeneID:382018,GenBank:XP_017168363.1,MGI:MGI:3051532;Name=XP_017168363.1;gbkey=CDS;gene=Unc13a;product=protein unc-13 homolog A isoform X1;protein_id=XP_017168363.1;extra_copy_number=0
CM058248.1	Liftoff	CDS	81577167	81577250	.	-	.	ID=cds-XP_017168363.1;Parent=rna-XM_017312874.3;Dbxref=GeneID:382018,GenBank:XP_017168363.1,MGI:MGI:3051532;Name=XP_017168363.1;gbkey=CDS;gene=Unc13a;product=protein unc-13 homolog A isoform X1;protein_id=XP_017168363.1;extra_copy_number=0
CM058248.1	Liftoff	CDS	81578630	81578773	.	-	.	ID=cds-XP_017168363.1;Parent=rna-XM_017312874.3;Dbxref=GeneID:382018,GenBank:XP_017168363.1,MGI:MGI:3051532;Name=XP_017168363.1;gbkey=CDS;gene=Unc13a;product=protein unc-13 homolog A isoform X1;protein_id=XP_017168363.1;extra_copy_number=0
CM058248.1	Liftoff	CDS	81578950	81579046	.	-	.	ID=cds-XP_017168363.1;Parent=rna-XM_017312874.3;Dbxref=GeneID:382018,GenBank:XP_017168363.1,MGI:MGI:3051532;Name=XP_017168363.1;gbkey=CDS;gene=Unc13a;product=protein unc-13 homolog A isoform X1;protein_id=XP_017168363.1;extra_copy_number=0
CM058248.1	Liftoff	CDS	81579762	81579888	.	-	.	ID=cds-XP_017168363.1;Parent=rna-XM_017312874.3;Dbxref=GeneID:382018,GenBank:XP_017168363.1,MGI:MGI:3051532;Name=XP_017168363.1;gbkey=CDS;gene=Unc13a;product=protein unc-13 homolog A isoform X1;protein_id=XP_017168363.1;extra_copy_number=0
CM058248.1	Liftoff	CDS	81579975	81580060	.	-	.	ID=cds-XP_017168363.1;Parent=rna-XM_017312874.3;Dbxref=GeneID:382018,GenBank:XP_017168363.1,MGI:MGI:3051532;Name=XP_017168363.1;gbkey=CDS;gene=Unc13a;product=protein unc-13 homolog A isoform X1;protein_id=XP_017168363.1;extra_copy_number=0
CM058248.1	Liftoff	CDS	81581978	81582111	.	-	.	ID=cds-XP_017168363.1;Parent=rna-XM_017312874.3;Dbxref=GeneID:382018,GenBank:XP_017168363.1,MGI:MGI:3051532;Name=XP_017168363.1;gbkey=CDS;gene=Unc13a;product=protein unc-13 homolog A isoform X1;protein_id=XP_017168363.1;extra_copy_number=0
CM058248.1	Liftoff	CDS	81582975	81583109	.	-	.	ID=cds-XP_017168363.1;Parent=rna-XM_017312874.3;Dbxref=GeneID:382018,GenBank:XP_017168363.1,MGI:MGI:3051532;Name=XP_017168363.1;gbkey=CDS;gene=Unc13a;product=protein unc-13 homolog A isoform X1;protein_id=XP_017168363.1;extra_copy_number=0
CM058248.1	Liftoff	CDS	81583625	81583714	.	-	.	ID=cds-XP_017168363.1;Parent=rna-XM_017312874.3;Dbxref=GeneID:382018,GenBank:XP_017168363.1,MGI:MGI:3051532;Name=XP_017168363.1;gbkey=CDS;gene=Unc13a;product=protein unc-13 homolog A isoform X1;protein_id=XP_017168363.1;extra_copy_number=0
CM058248.1	Liftoff	CDS	81583931	81583999	.	-	.	ID=cds-XP_017168363.1;Parent=rna-XM_017312874.3;Dbxref=GeneID:382018,GenBank:XP_017168363.1,MGI:MGI:3051532;Name=XP_017168363.1;gbkey=CDS;gene=Unc13a;product=protein unc-13 homolog A isoform X1;protein_id=XP_017168363.1;extra_copy_number=0
CM058248.1	Liftoff	CDS	81584604	81584754	.	-	.	ID=cds-XP_017168363.1;Parent=rna-XM_017312874.3;Dbxref=GeneID:382018,GenBank:XP_017168363.1,MGI:MGI:3051532;Name=XP_017168363.1;gbkey=CDS;gene=Unc13a;product=protein unc-13 homolog A isoform X1;protein_id=XP_017168363.1;extra_copy_number=0
CM058248.1	Liftoff	CDS	81585201	81585364	.	-	.	ID=cds-XP_017168363.1;Parent=rna-XM_017312874.3;Dbxref=GeneID:382018,GenBank:XP_017168363.1,MGI:MGI:3051532;Name=XP_017168363.1;gbkey=CDS;gene=Unc13a;product=protein unc-13 homolog A isoform X1;protein_id=XP_017168363.1;extra_copy_number=0
CM058248.1	Liftoff	CDS	81586030	81586145	.	-	.	ID=cds-XP_017168363.1;Parent=rna-XM_017312874.3;Dbxref=GeneID:382018,GenBank:XP_017168363.1,MGI:MGI:3051532;Name=XP_017168363.1;gbkey=CDS;gene=Unc13a;product=protein unc-13 homolog A isoform X1;protein_id=XP_017168363.1;extra_copy_number=0
CM058248.1	Liftoff	CDS	81586311	81586480	.	-	.	ID=cds-XP_017168363.1;Parent=rna-XM_017312874.3;Dbxref=GeneID:382018,GenBank:XP_017168363.1,MGI:MGI:3051532;Name=XP_017168363.1;gbkey=CDS;gene=Unc13a;product=protein unc-13 homolog A isoform X1;protein_id=XP_017168363.1;extra_copy_number=0
CM058248.1	Liftoff	CDS	81586595	81586736	.	-	.	ID=cds-XP_017168363.1;Parent=rna-XM_017312874.3;Dbxref=GeneID:382018,GenBank:XP_017168363.1,MGI:MGI:3051532;Name=XP_017168363.1;gbkey=CDS;gene=Unc13a;product=protein unc-13 homolog A isoform X1;protein_id=XP_017168363.1;extra_copy_number=0
CM058248.1	Liftoff	CDS	81587465	81587692	.	-	.	ID=cds-XP_017168363.1;Parent=rna-XM_017312874.3;Dbxref=GeneID:382018,GenBank:XP_017168363.1,MGI:MGI:3051532;Name=XP_017168363.1;gbkey=CDS;gene=Unc13a;product=protein unc-13 homolog A isoform X1;protein_id=XP_017168363.1;extra_copy_number=0
CM058248.1	Liftoff	CDS	81588881	81589100	.	-	.	ID=cds-XP_017168363.1;Parent=rna-XM_017312874.3;Dbxref=GeneID:382018,GenBank:XP_017168363.1,MGI:MGI:3051532;Name=XP_017168363.1;gbkey=CDS;gene=Unc13a;product=protein unc-13 homolog A isoform X1;protein_id=XP_017168363.1;extra_copy_number=0
CM058248.1	Liftoff	CDS	81589210	81589281	.	-	.	ID=cds-XP_017168363.1;Parent=rna-XM_017312874.3;Dbxref=GeneID:382018,GenBank:XP_017168363.1,MGI:MGI:3051532;Name=XP_017168363.1;gbkey=CDS;gene=Unc13a;product=protein unc-13 homolog A isoform X1;protein_id=XP_017168363.1;extra_copy_number=0
CM058248.1	Liftoff	CDS	81589580	81589585	.	-	.	ID=cds-XP_017168363.1;Parent=rna-XM_017312874.3;Dbxref=GeneID:382018,GenBank:XP_017168363.1,MGI:MGI:3051532;Name=XP_017168363.1;gbkey=CDS;gene=Unc13a;product=protein unc-13 homolog A isoform X1;protein_id=XP_017168363.1;extra_copy_number=0
CM058248.1	Liftoff	CDS	81589740	81589818	.	-	.	ID=cds-XP_017168363.1;Parent=rna-XM_017312874.3;Dbxref=GeneID:382018,GenBank:XP_017168363.1,MGI:MGI:3051532;Name=XP_017168363.1;gbkey=CDS;gene=Unc13a;product=protein unc-13 homolog A isoform X1;protein_id=XP_017168363.1;extra_copy_number=0
CM058248.1	Liftoff	CDS	81590332	81590378	.	-	.	ID=cds-XP_017168363.1;Parent=rna-XM_017312874.3;Dbxref=GeneID:382018,GenBank:XP_017168363.1,MGI:MGI:3051532;Name=XP_017168363.1;gbkey=CDS;gene=Unc13a;product=protein unc-13 homolog A isoform X1;protein_id=XP_017168363.1;extra_copy_number=0
CM058248.1	Liftoff	CDS	81592082	81592190	.	-	.	ID=cds-XP_017168363.1;Parent=rna-XM_017312874.3;Dbxref=GeneID:382018,GenBank:XP_017168363.1,MGI:MGI:3051532;Name=XP_017168363.1;gbkey=CDS;gene=Unc13a;product=protein unc-13 homolog A isoform X1;protein_id=XP_017168363.1;extra_copy_number=0
CM058248.1	Liftoff	CDS	81592335	81592880	.	-	.	ID=cds-XP_017168363.1;Parent=rna-XM_017312874.3;Dbxref=GeneID:382018,GenBank:XP_017168363.1,MGI:MGI:3051532;Name=XP_017168363.1;gbkey=CDS;gene=Unc13a;product=protein unc-13 homolog A isoform X1;protein_id=XP_017168363.1;extra_copy_number=0
CM058248.1	Liftoff	CDS	81594521	81594728	.	-	.	ID=cds-XP_017168363.1;Parent=rna-XM_017312874.3;Dbxref=GeneID:382018,GenBank:XP_017168363.1,MGI:MGI:3051532;Name=XP_017168363.1;gbkey=CDS;gene=Unc13a;product=protein unc-13 homolog A isoform X1;protein_id=XP_017168363.1;extra_copy_number=0
CM058248.1	Liftoff	CDS	81595898	81595930	.	-	.	ID=cds-XP_017168363.1;Parent=rna-XM_017312874.3;Dbxref=GeneID:382018,GenBank:XP_017168363.1,MGI:MGI:3051532;Name=XP_017168363.1;gbkey=CDS;gene=Unc13a;product=protein unc-13 homolog A isoform X1;protein_id=XP_017168363.1;extra_copy_number=0
CM058248.1	Liftoff	CDS	81596560	81596614	.	-	.	ID=cds-XP_017168363.1;Parent=rna-XM_017312874.3;Dbxref=GeneID:382018,GenBank:XP_017168363.1,MGI:MGI:3051532;Name=XP_017168363.1;gbkey=CDS;gene=Unc13a;product=protein unc-13 homolog A isoform X1;protein_id=XP_017168363.1;extra_copy_number=0
CM058248.1	Liftoff	CDS	81596919	81597007	.	-	.	ID=cds-XP_017168363.1;Parent=rna-XM_017312874.3;Dbxref=GeneID:382018,GenBank:XP_017168363.1,MGI:MGI:3051532;Name=XP_017168363.1;gbkey=CDS;gene=Unc13a;product=protein unc-13 homolog A isoform X1;protein_id=XP_017168363.1;extra_copy_number=0
CM058248.1	Liftoff	CDS	81597242	81597365	.	-	.	ID=cds-XP_017168363.1;Parent=rna-XM_017312874.3;Dbxref=GeneID:382018,GenBank:XP_017168363.1,MGI:MGI:3051532;Name=XP_017168363.1;gbkey=CDS;gene=Unc13a;product=protein unc-13 homolog A isoform X1;protein_id=XP_017168363.1;extra_copy_number=0
CM058248.1	Liftoff	CDS	81598238	81598355	.	-	.	ID=cds-XP_017168363.1;Parent=rna-XM_017312874.3;Dbxref=GeneID:382018,GenBank:XP_017168363.1,MGI:MGI:3051532;Name=XP_017168363.1;gbkey=CDS;gene=Unc13a;product=protein unc-13 homolog A isoform X1;protein_id=XP_017168363.1;extra_copy_number=0
CM058248.1	Liftoff	CDS	81600057	81600156	.	-	.	ID=cds-XP_017168363.1;Parent=rna-XM_017312874.3;Dbxref=GeneID:382018,GenBank:XP_017168363.1,MGI:MGI:3051532;Name=XP_017168363.1;gbkey=CDS;gene=Unc13a;product=protein unc-13 homolog A isoform X1;protein_id=XP_017168363.1;extra_copy_number=0
CM058248.1	Liftoff	CDS	81600719	81600748	.	-	.	ID=cds-XP_017168363.1;Parent=rna-XM_017312874.3;Dbxref=GeneID:382018,GenBank:XP_017168363.1,MGI:MGI:3051532;Name=XP_017168363.1;gbkey=CDS;gene=Unc13a;product=protein unc-13 homolog A isoform X1;protein_id=XP_017168363.1;extra_copy_number=0
CM058248.1	Liftoff	CDS	81605704	81605725	.	-	.	ID=cds-XP_017168363.1;Parent=rna-XM_017312874.3;Dbxref=GeneID:382018,GenBank:XP_017168363.1,MGI:MGI:3051532;Name=XP_017168363.1;gbkey=CDS;gene=Unc13a;product=protein unc-13 homolog A isoform X1;protein_id=XP_017168363.1;extra_copy_number=0
CM058248.1	Liftoff	mRNA	81560952	81605851	.	-	.	ID=rna-XM_017312875.3;Parent=gene-Unc13a;Dbxref=GeneID:382018,GenBank:XM_017312875.3,MGI:MGI:3051532;Name=XM_017312875.3;gbkey=mRNA;gene=Unc13a;model_evidence=Supporting evidence includes similarity to: 33 ESTs%2C 568 long SRA reads%2C and 100%25 coverage of the annotated genomic feature by RNAseq alignments%2C including 12 samples with support for all annotated introns;product=unc-13 homolog A%2C transcript variant X2;transcript_id=XM_017312875.3;matches_ref_protein=True;valid_ORF=True;extra_copy_number=0
CM058248.1	Liftoff	exon	81560952	81563310	.	-	.	ID=exon-XM_017312875.3-45;Parent=rna-XM_017312875.3;Dbxref=GeneID:382018,GenBank:XM_017312875.3,MGI:MGI:3051532;gbkey=mRNA;gene=Unc13a;product=unc-13 homolog A%2C transcript variant X2;transcript_id=XM_017312875.3;extra_copy_number=0
CM058248.1	Liftoff	exon	81564103	81564262	.	-	.	ID=exon-XM_017312875.3-44;Parent=rna-XM_017312875.3;Dbxref=GeneID:382018,GenBank:XM_017312875.3,MGI:MGI:3051532;gbkey=mRNA;gene=Unc13a;product=unc-13 homolog A%2C transcript variant X2;transcript_id=XM_017312875.3;extra_copy_number=0
CM058248.1	Liftoff	exon	81564541	81564633	.	-	.	ID=exon-XM_017312875.3-43;Parent=rna-XM_017312875.3;Dbxref=GeneID:382018,GenBank:XM_017312875.3,MGI:MGI:3051532;gbkey=mRNA;gene=Unc13a;product=unc-13 homolog A%2C transcript variant X2;transcript_id=XM_017312875.3;extra_copy_number=0
CM058248.1	Liftoff	exon	81567026	81567082	.	-	.	ID=exon-XM_017312875.3-42;Parent=rna-XM_017312875.3;Dbxref=GeneID:382018,GenBank:XM_017312875.3,MGI:MGI:3051532;gbkey=mRNA;gene=Unc13a;product=unc-13 homolog A%2C transcript variant X2;transcript_id=XM_017312875.3;extra_copy_number=0
CM058248.1	Liftoff	exon	81568108	81568255	.	-	.	ID=exon-XM_017312875.3-41;Parent=rna-XM_017312875.3;Dbxref=GeneID:382018,GenBank:XM_017312875.3,MGI:MGI:3051532;gbkey=mRNA;gene=Unc13a;product=unc-13 homolog A%2C transcript variant X2;transcript_id=XM_017312875.3;extra_copy_number=0
CM058248.1	Liftoff	exon	81568480	81568560	.	-	.	ID=exon-XM_017312875.3-40;Parent=rna-XM_017312875.3;Dbxref=GeneID:382018,GenBank:XM_017312875.3,MGI:MGI:3051532;gbkey=mRNA;gene=Unc13a;product=unc-13 homolog A%2C transcript variant X2;transcript_id=XM_017312875.3;extra_copy_number=0
CM058248.1	Liftoff	exon	81568761	81568817	.	-	.	ID=exon-XM_017312875.3-39;Parent=rna-XM_017312875.3;Dbxref=GeneID:382018,GenBank:XM_017312875.3,MGI:MGI:3051532;gbkey=mRNA;gene=Unc13a;product=unc-13 homolog A%2C transcript variant X2;transcript_id=XM_017312875.3;extra_copy_number=0
CM058248.1	Liftoff	exon	81570129	81570158	.	-	.	ID=exon-XM_017312875.3-38;Parent=rna-XM_017312875.3;Dbxref=GeneID:382018,GenBank:XM_017312875.3,MGI:MGI:3051532;gbkey=mRNA;gene=Unc13a;product=unc-13 homolog A%2C transcript variant X2;transcript_id=XM_017312875.3;extra_copy_number=0
CM058248.1	Liftoff	exon	81571363	81571401	.	-	.	ID=exon-XM_017312875.3-37;Parent=rna-XM_017312875.3;Dbxref=GeneID:382018,GenBank:XM_017312875.3,MGI:MGI:3051532;gbkey=mRNA;gene=Unc13a;product=unc-13 homolog A%2C transcript variant X2;transcript_id=XM_017312875.3;extra_copy_number=0
CM058248.1	Liftoff	exon	81572808	81572813	.	-	.	ID=exon-XM_017312875.3-36;Parent=rna-XM_017312875.3;Dbxref=GeneID:382018,GenBank:XM_017312875.3,MGI:MGI:3051532;gbkey=mRNA;gene=Unc13a;product=unc-13 homolog A%2C transcript variant X2;transcript_id=XM_017312875.3;extra_copy_number=0
CM058248.1	Liftoff	exon	81573291	81573414	.	-	.	ID=exon-XM_017312875.3-35;Parent=rna-XM_017312875.3;Dbxref=GeneID:382018,GenBank:XM_017312875.3,MGI:MGI:3051532;gbkey=mRNA;gene=Unc13a;product=unc-13 homolog A%2C transcript variant X2;transcript_id=XM_017312875.3;extra_copy_number=0
CM058248.1	Liftoff	exon	81575431	81575583	.	-	.	ID=exon-XM_017312875.3-34;Parent=rna-XM_017312875.3;Dbxref=GeneID:382018,GenBank:XM_017312875.3,MGI:MGI:3051532;gbkey=mRNA;gene=Unc13a;product=unc-13 homolog A%2C transcript variant X2;transcript_id=XM_017312875.3;extra_copy_number=0
CM058248.1	Liftoff	exon	81575928	81576016	.	-	.	ID=exon-XM_017312875.3-33;Parent=rna-XM_017312875.3;Dbxref=GeneID:382018,GenBank:XM_017312875.3,MGI:MGI:3051532;gbkey=mRNA;gene=Unc13a;product=unc-13 homolog A%2C transcript variant X2;transcript_id=XM_017312875.3;extra_copy_number=0
CM058248.1	Liftoff	exon	81576204	81576281	.	-	.	ID=exon-XM_017312875.3-32;Parent=rna-XM_017312875.3;Dbxref=GeneID:382018,GenBank:XM_017312875.3,MGI:MGI:3051532;gbkey=mRNA;gene=Unc13a;product=unc-13 homolog A%2C transcript variant X2;transcript_id=XM_017312875.3;extra_copy_number=0
CM058248.1	Liftoff	exon	81577170	81577250	.	-	.	ID=exon-XM_017312875.3-31;Parent=rna-XM_017312875.3;Dbxref=GeneID:382018,GenBank:XM_017312875.3,MGI:MGI:3051532;gbkey=mRNA;gene=Unc13a;product=unc-13 homolog A%2C transcript variant X2;transcript_id=XM_017312875.3;extra_copy_number=0
CM058248.1	Liftoff	exon	81578630	81578773	.	-	.	ID=exon-XM_017312875.3-30;Parent=rna-XM_017312875.3;Dbxref=GeneID:382018,GenBank:XM_017312875.3,MGI:MGI:3051532;gbkey=mRNA;gene=Unc13a;product=unc-13 homolog A%2C transcript variant X2;transcript_id=XM_017312875.3;extra_copy_number=0
CM058248.1	Liftoff	exon	81578950	81579046	.	-	.	ID=exon-XM_017312875.3-29;Parent=rna-XM_017312875.3;Dbxref=GeneID:382018,GenBank:XM_017312875.3,MGI:MGI:3051532;gbkey=mRNA;gene=Unc13a;product=unc-13 homolog A%2C transcript variant X2;transcript_id=XM_017312875.3;extra_copy_number=0
CM058248.1	Liftoff	exon	81579762	81579888	.	-	.	ID=exon-XM_017312875.3-28;Parent=rna-XM_017312875.3;Dbxref=GeneID:382018,GenBank:XM_017312875.3,MGI:MGI:3051532;gbkey=mRNA;gene=Unc13a;product=unc-13 homolog A%2C transcript variant X2;transcript_id=XM_017312875.3;extra_copy_number=0
CM058248.1	Liftoff	exon	81579975	81580060	.	-	.	ID=exon-XM_017312875.3-27;Parent=rna-XM_017312875.3;Dbxref=GeneID:382018,GenBank:XM_017312875.3,MGI:MGI:3051532;gbkey=mRNA;gene=Unc13a;product=unc-13 homolog A%2C transcript variant X2;transcript_id=XM_017312875.3;extra_copy_number=0
CM058248.1	Liftoff	exon	81581978	81582111	.	-	.	ID=exon-XM_017312875.3-26;Parent=rna-XM_017312875.3;Dbxref=GeneID:382018,GenBank:XM_017312875.3,MGI:MGI:3051532;gbkey=mRNA;gene=Unc13a;product=unc-13 homolog A%2C transcript variant X2;transcript_id=XM_017312875.3;extra_copy_number=0
CM058248.1	Liftoff	exon	81582975	81583109	.	-	.	ID=exon-XM_017312875.3-25;Parent=rna-XM_017312875.3;Dbxref=GeneID:382018,GenBank:XM_017312875.3,MGI:MGI:3051532;gbkey=mRNA;gene=Unc13a;product=unc-13 homolog A%2C transcript variant X2;transcript_id=XM_017312875.3;extra_copy_number=0
CM058248.1	Liftoff	exon	81583625	81583714	.	-	.	ID=exon-XM_017312875.3-24;Parent=rna-XM_017312875.3;Dbxref=GeneID:382018,GenBank:XM_017312875.3,MGI:MGI:3051532;gbkey=mRNA;gene=Unc13a;product=unc-13 homolog A%2C transcript variant X2;transcript_id=XM_017312875.3;extra_copy_number=0
CM058248.1	Liftoff	exon	81583931	81583999	.	-	.	ID=exon-XM_017312875.3-23;Parent=rna-XM_017312875.3;Dbxref=GeneID:382018,GenBank:XM_017312875.3,MGI:MGI:3051532;gbkey=mRNA;gene=Unc13a;product=unc-13 homolog A%2C transcript variant X2;transcript_id=XM_017312875.3;extra_copy_number=0
CM058248.1	Liftoff	exon	81584604	81584754	.	-	.	ID=exon-XM_017312875.3-22;Parent=rna-XM_017312875.3;Dbxref=GeneID:382018,GenBank:XM_017312875.3,MGI:MGI:3051532;gbkey=mRNA;gene=Unc13a;product=unc-13 homolog A%2C transcript variant X2;transcript_id=XM_017312875.3;extra_copy_number=0
CM058248.1	Liftoff	exon	81585201	81585364	.	-	.	ID=exon-XM_017312875.3-21;Parent=rna-XM_017312875.3;Dbxref=GeneID:382018,GenBank:XM_017312875.3,MGI:MGI:3051532;gbkey=mRNA;gene=Unc13a;product=unc-13 homolog A%2C transcript variant X2;transcript_id=XM_017312875.3;extra_copy_number=0
CM058248.1	Liftoff	exon	81586030	81586145	.	-	.	ID=exon-XM_017312875.3-20;Parent=rna-XM_017312875.3;Dbxref=GeneID:382018,GenBank:XM_017312875.3,MGI:MGI:3051532;gbkey=mRNA;gene=Unc13a;product=unc-13 homolog A%2C transcript variant X2;transcript_id=XM_017312875.3;extra_copy_number=0
CM058248.1	Liftoff	exon	81586311	81586480	.	-	.	ID=exon-XM_017312875.3-19;Parent=rna-XM_017312875.3;Dbxref=GeneID:382018,GenBank:XM_017312875.3,MGI:MGI:3051532;gbkey=mRNA;gene=Unc13a;product=unc-13 homolog A%2C transcript variant X2;transcript_id=XM_017312875.3;extra_copy_number=0
CM058248.1	Liftoff	exon	81586595	81586736	.	-	.	ID=exon-XM_017312875.3-18;Parent=rna-XM_017312875.3;Dbxref=GeneID:382018,GenBank:XM_017312875.3,MGI:MGI:3051532;gbkey=mRNA;gene=Unc13a;product=unc-13 homolog A%2C transcript variant X2;transcript_id=XM_017312875.3;extra_copy_number=0
CM058248.1	Liftoff	exon	81587465	81587692	.	-	.	ID=exon-XM_017312875.3-17;Parent=rna-XM_017312875.3;Dbxref=GeneID:382018,GenBank:XM_017312875.3,MGI:MGI:3051532;gbkey=mRNA;gene=Unc13a;product=unc-13 homolog A%2C transcript variant X2;transcript_id=XM_017312875.3;extra_copy_number=0
CM058248.1	Liftoff	exon	81588881	81589100	.	-	.	ID=exon-XM_017312875.3-16;Parent=rna-XM_017312875.3;Dbxref=GeneID:382018,GenBank:XM_017312875.3,MGI:MGI:3051532;gbkey=mRNA;gene=Unc13a;product=unc-13 homolog A%2C transcript variant X2;transcript_id=XM_017312875.3;extra_copy_number=0
CM058248.1	Liftoff	exon	81589210	81589281	.	-	.	ID=exon-XM_017312875.3-15;Parent=rna-XM_017312875.3;Dbxref=GeneID:382018,GenBank:XM_017312875.3,MGI:MGI:3051532;gbkey=mRNA;gene=Unc13a;product=unc-13 homolog A%2C transcript variant X2;transcript_id=XM_017312875.3;extra_copy_number=0
CM058248.1	Liftoff	exon	81589580	81589585	.	-	.	ID=exon-XM_017312875.3-14;Parent=rna-XM_017312875.3;Dbxref=GeneID:382018,GenBank:XM_017312875.3,MGI:MGI:3051532;gbkey=mRNA;gene=Unc13a;product=unc-13 homolog A%2C transcript variant X2;transcript_id=XM_017312875.3;extra_copy_number=0
CM058248.1	Liftoff	exon	81589740	81589818	.	-	.	ID=exon-XM_017312875.3-13;Parent=rna-XM_017312875.3;Dbxref=GeneID:382018,GenBank:XM_017312875.3,MGI:MGI:3051532;gbkey=mRNA;gene=Unc13a;product=unc-13 homolog A%2C transcript variant X2;transcript_id=XM_017312875.3;extra_copy_number=0
CM058248.1	Liftoff	exon	81590332	81590378	.	-	.	ID=exon-XM_017312875.3-12;Parent=rna-XM_017312875.3;Dbxref=GeneID:382018,GenBank:XM_017312875.3,MGI:MGI:3051532;gbkey=mRNA;gene=Unc13a;product=unc-13 homolog A%2C transcript variant X2;transcript_id=XM_017312875.3;extra_copy_number=0
CM058248.1	Liftoff	exon	81592082	81592190	.	-	.	ID=exon-XM_017312875.3-11;Parent=rna-XM_017312875.3;Dbxref=GeneID:382018,GenBank:XM_017312875.3,MGI:MGI:3051532;gbkey=mRNA;gene=Unc13a;product=unc-13 homolog A%2C transcript variant X2;transcript_id=XM_017312875.3;extra_copy_number=0
CM058248.1	Liftoff	exon	81592335	81592880	.	-	.	ID=exon-XM_017312875.3-10;Parent=rna-XM_017312875.3;Dbxref=GeneID:382018,GenBank:XM_017312875.3,MGI:MGI:3051532;gbkey=mRNA;gene=Unc13a;product=unc-13 homolog A%2C transcript variant X2;transcript_id=XM_017312875.3;extra_copy_number=0
CM058248.1	Liftoff	exon	81594521	81594728	.	-	.	ID=exon-XM_017312875.3-9;Parent=rna-XM_017312875.3;Dbxref=GeneID:382018,GenBank:XM_017312875.3,MGI:MGI:3051532;gbkey=mRNA;gene=Unc13a;product=unc-13 homolog A%2C transcript variant X2;transcript_id=XM_017312875.3;extra_copy_number=0
CM058248.1	Liftoff	exon	81595898	81595930	.	-	.	ID=exon-XM_017312875.3-8;Parent=rna-XM_017312875.3;Dbxref=GeneID:382018,GenBank:XM_017312875.3,MGI:MGI:3051532;gbkey=mRNA;gene=Unc13a;product=unc-13 homolog A%2C transcript variant X2;transcript_id=XM_017312875.3;extra_copy_number=0
CM058248.1	Liftoff	exon	81596560	81596614	.	-	.	ID=exon-XM_017312875.3-7;Parent=rna-XM_017312875.3;Dbxref=GeneID:382018,GenBank:XM_017312875.3,MGI:MGI:3051532;gbkey=mRNA;gene=Unc13a;product=unc-13 homolog A%2C transcript variant X2;transcript_id=XM_017312875.3;extra_copy_number=0
CM058248.1	Liftoff	exon	81596919	81597007	.	-	.	ID=exon-XM_017312875.3-6;Parent=rna-XM_017312875.3;Dbxref=GeneID:382018,GenBank:XM_017312875.3,MGI:MGI:3051532;gbkey=mRNA;gene=Unc13a;product=unc-13 homolog A%2C transcript variant X2;transcript_id=XM_017312875.3;extra_copy_number=0
CM058248.1	Liftoff	exon	81597242	81597365	.	-	.	ID=exon-XM_017312875.3-5;Parent=rna-XM_017312875.3;Dbxref=GeneID:382018,GenBank:XM_017312875.3,MGI:MGI:3051532;gbkey=mRNA;gene=Unc13a;product=unc-13 homolog A%2C transcript variant X2;transcript_id=XM_017312875.3;extra_copy_number=0
CM058248.1	Liftoff	exon	81598238	81598355	.	-	.	ID=exon-XM_017312875.3-4;Parent=rna-XM_017312875.3;Dbxref=GeneID:382018,GenBank:XM_017312875.3,MGI:MGI:3051532;gbkey=mRNA;gene=Unc13a;product=unc-13 homolog A%2C transcript variant X2;transcript_id=XM_017312875.3;extra_copy_number=0
CM058248.1	Liftoff	exon	81600057	81600156	.	-	.	ID=exon-XM_017312875.3-3;Parent=rna-XM_017312875.3;Dbxref=GeneID:382018,GenBank:XM_017312875.3,MGI:MGI:3051532;gbkey=mRNA;gene=Unc13a;product=unc-13 homolog A%2C transcript variant X2;transcript_id=XM_017312875.3;extra_copy_number=0
CM058248.1	Liftoff	exon	81600719	81600748	.	-	.	ID=exon-XM_017312875.3-2;Parent=rna-XM_017312875.3;Dbxref=GeneID:382018,GenBank:XM_017312875.3,MGI:MGI:3051532;gbkey=mRNA;gene=Unc13a;product=unc-13 homolog A%2C transcript variant X2;transcript_id=XM_017312875.3;extra_copy_number=0
CM058248.1	Liftoff	exon	81605704	81605851	.	-	.	ID=exon-XM_017312875.3-1;Parent=rna-XM_017312875.3;Dbxref=GeneID:382018,GenBank:XM_017312875.3,MGI:MGI:3051532;gbkey=mRNA;gene=Unc13a;product=unc-13 homolog A%2C transcript variant X2;transcript_id=XM_017312875.3;extra_copy_number=0
CM058248.1	Liftoff	CDS	81563010	81563310	.	-	.	ID=cds-XP_017168364.1;Parent=rna-XM_017312875.3;Dbxref=GeneID:382018,GenBank:XP_017168364.1,MGI:MGI:3051532;Name=XP_017168364.1;gbkey=CDS;gene=Unc13a;product=protein unc-13 homolog A isoform X2;protein_id=XP_017168364.1;extra_copy_number=0
CM058248.1	Liftoff	CDS	81564103	81564262	.	-	.	ID=cds-XP_017168364.1;Parent=rna-XM_017312875.3;Dbxref=GeneID:382018,GenBank:XP_017168364.1,MGI:MGI:3051532;Name=XP_017168364.1;gbkey=CDS;gene=Unc13a;product=protein unc-13 homolog A isoform X2;protein_id=XP_017168364.1;extra_copy_number=0
CM058248.1	Liftoff	CDS	81564541	81564633	.	-	.	ID=cds-XP_017168364.1;Parent=rna-XM_017312875.3;Dbxref=GeneID:382018,GenBank:XP_017168364.1,MGI:MGI:3051532;Name=XP_017168364.1;gbkey=CDS;gene=Unc13a;product=protein unc-13 homolog A isoform X2;protein_id=XP_017168364.1;extra_copy_number=0
CM058248.1	Liftoff	CDS	81567026	81567082	.	-	.	ID=cds-XP_017168364.1;Parent=rna-XM_017312875.3;Dbxref=GeneID:382018,GenBank:XP_017168364.1,MGI:MGI:3051532;Name=XP_017168364.1;gbkey=CDS;gene=Unc13a;product=protein unc-13 homolog A isoform X2;protein_id=XP_017168364.1;extra_copy_number=0
CM058248.1	Liftoff	CDS	81568108	81568255	.	-	.	ID=cds-XP_017168364.1;Parent=rna-XM_017312875.3;Dbxref=GeneID:382018,GenBank:XP_017168364.1,MGI:MGI:3051532;Name=XP_017168364.1;gbkey=CDS;gene=Unc13a;product=protein unc-13 homolog A isoform X2;protein_id=XP_017168364.1;extra_copy_number=0
CM058248.1	Liftoff	CDS	81568480	81568560	.	-	.	ID=cds-XP_017168364.1;Parent=rna-XM_017312875.3;Dbxref=GeneID:382018,GenBank:XP_017168364.1,MGI:MGI:3051532;Name=XP_017168364.1;gbkey=CDS;gene=Unc13a;product=protein unc-13 homolog A isoform X2;protein_id=XP_017168364.1;extra_copy_number=0
CM058248.1	Liftoff	CDS	81568761	81568817	.	-	.	ID=cds-XP_017168364.1;Parent=rna-XM_017312875.3;Dbxref=GeneID:382018,GenBank:XP_017168364.1,MGI:MGI:3051532;Name=XP_017168364.1;gbkey=CDS;gene=Unc13a;product=protein unc-13 homolog A isoform X2;protein_id=XP_017168364.1;extra_copy_number=0
CM058248.1	Liftoff	CDS	81570129	81570158	.	-	.	ID=cds-XP_017168364.1;Parent=rna-XM_017312875.3;Dbxref=GeneID:382018,GenBank:XP_017168364.1,MGI:MGI:3051532;Name=XP_017168364.1;gbkey=CDS;gene=Unc13a;product=protein unc-13 homolog A isoform X2;protein_id=XP_017168364.1;extra_copy_number=0
CM058248.1	Liftoff	CDS	81571363	81571401	.	-	.	ID=cds-XP_017168364.1;Parent=rna-XM_017312875.3;Dbxref=GeneID:382018,GenBank:XP_017168364.1,MGI:MGI:3051532;Name=XP_017168364.1;gbkey=CDS;gene=Unc13a;product=protein unc-13 homolog A isoform X2;protein_id=XP_017168364.1;extra_copy_number=0
CM058248.1	Liftoff	CDS	81572808	81572813	.	-	.	ID=cds-XP_017168364.1;Parent=rna-XM_017312875.3;Dbxref=GeneID:382018,GenBank:XP_017168364.1,MGI:MGI:3051532;Name=XP_017168364.1;gbkey=CDS;gene=Unc13a;product=protein unc-13 homolog A isoform X2;protein_id=XP_017168364.1;extra_copy_number=0
CM058248.1	Liftoff	CDS	81573291	81573414	.	-	.	ID=cds-XP_017168364.1;Parent=rna-XM_017312875.3;Dbxref=GeneID:382018,GenBank:XP_017168364.1,MGI:MGI:3051532;Name=XP_017168364.1;gbkey=CDS;gene=Unc13a;product=protein unc-13 homolog A isoform X2;protein_id=XP_017168364.1;extra_copy_number=0
CM058248.1	Liftoff	CDS	81575431	81575583	.	-	.	ID=cds-XP_017168364.1;Parent=rna-XM_017312875.3;Dbxref=GeneID:382018,GenBank:XP_017168364.1,MGI:MGI:3051532;Name=XP_017168364.1;gbkey=CDS;gene=Unc13a;product=protein unc-13 homolog A isoform X2;protein_id=XP_017168364.1;extra_copy_number=0
CM058248.1	Liftoff	CDS	81575928	81576016	.	-	.	ID=cds-XP_017168364.1;Parent=rna-XM_017312875.3;Dbxref=GeneID:382018,GenBank:XP_017168364.1,MGI:MGI:3051532;Name=XP_017168364.1;gbkey=CDS;gene=Unc13a;product=protein unc-13 homolog A isoform X2;protein_id=XP_017168364.1;extra_copy_number=0
CM058248.1	Liftoff	CDS	81576204	81576281	.	-	.	ID=cds-XP_017168364.1;Parent=rna-XM_017312875.3;Dbxref=GeneID:382018,GenBank:XP_017168364.1,MGI:MGI:3051532;Name=XP_017168364.1;gbkey=CDS;gene=Unc13a;product=protein unc-13 homolog A isoform X2;protein_id=XP_017168364.1;extra_copy_number=0
CM058248.1	Liftoff	CDS	81577170	81577250	.	-	.	ID=cds-XP_017168364.1;Parent=rna-XM_017312875.3;Dbxref=GeneID:382018,GenBank:XP_017168364.1,MGI:MGI:3051532;Name=XP_017168364.1;gbkey=CDS;gene=Unc13a;product=protein unc-13 homolog A isoform X2;protein_id=XP_017168364.1;extra_copy_number=0
CM058248.1	Liftoff	CDS	81578630	81578773	.	-	.	ID=cds-XP_017168364.1;Parent=rna-XM_017312875.3;Dbxref=GeneID:382018,GenBank:XP_017168364.1,MGI:MGI:3051532;Name=XP_017168364.1;gbkey=CDS;gene=Unc13a;product=protein unc-13 homolog A isoform X2;protein_id=XP_017168364.1;extra_copy_number=0
CM058248.1	Liftoff	CDS	81578950	81579046	.	-	.	ID=cds-XP_017168364.1;Parent=rna-XM_017312875.3;Dbxref=GeneID:382018,GenBank:XP_017168364.1,MGI:MGI:3051532;Name=XP_017168364.1;gbkey=CDS;gene=Unc13a;product=protein unc-13 homolog A isoform X2;protein_id=XP_017168364.1;extra_copy_number=0
CM058248.1	Liftoff	CDS	81579762	81579888	.	-	.	ID=cds-XP_017168364.1;Parent=rna-XM_017312875.3;Dbxref=GeneID:382018,GenBank:XP_017168364.1,MGI:MGI:3051532;Name=XP_017168364.1;gbkey=CDS;gene=Unc13a;product=protein unc-13 homolog A isoform X2;protein_id=XP_017168364.1;extra_copy_number=0
CM058248.1	Liftoff	CDS	81579975	81580060	.	-	.	ID=cds-XP_017168364.1;Parent=rna-XM_017312875.3;Dbxref=GeneID:382018,GenBank:XP_017168364.1,MGI:MGI:3051532;Name=XP_017168364.1;gbkey=CDS;gene=Unc13a;product=protein unc-13 homolog A isoform X2;protein_id=XP_017168364.1;extra_copy_number=0
CM058248.1	Liftoff	CDS	81581978	81582111	.	-	.	ID=cds-XP_017168364.1;Parent=rna-XM_017312875.3;Dbxref=GeneID:382018,GenBank:XP_017168364.1,MGI:MGI:3051532;Name=XP_017168364.1;gbkey=CDS;gene=Unc13a;product=protein unc-13 homolog A isoform X2;protein_id=XP_017168364.1;extra_copy_number=0
CM058248.1	Liftoff	CDS	81582975	81583109	.	-	.	ID=cds-XP_017168364.1;Parent=rna-XM_017312875.3;Dbxref=GeneID:382018,GenBank:XP_017168364.1,MGI:MGI:3051532;Name=XP_017168364.1;gbkey=CDS;gene=Unc13a;product=protein unc-13 homolog A isoform X2;protein_id=XP_017168364.1;extra_copy_number=0
CM058248.1	Liftoff	CDS	81583625	81583714	.	-	.	ID=cds-XP_017168364.1;Parent=rna-XM_017312875.3;Dbxref=GeneID:382018,GenBank:XP_017168364.1,MGI:MGI:3051532;Name=XP_017168364.1;gbkey=CDS;gene=Unc13a;product=protein unc-13 homolog A isoform X2;protein_id=XP_017168364.1;extra_copy_number=0
CM058248.1	Liftoff	CDS	81583931	81583999	.	-	.	ID=cds-XP_017168364.1;Parent=rna-XM_017312875.3;Dbxref=GeneID:382018,GenBank:XP_017168364.1,MGI:MGI:3051532;Name=XP_017168364.1;gbkey=CDS;gene=Unc13a;product=protein unc-13 homolog A isoform X2;protein_id=XP_017168364.1;extra_copy_number=0
CM058248.1	Liftoff	CDS	81584604	81584754	.	-	.	ID=cds-XP_017168364.1;Parent=rna-XM_017312875.3;Dbxref=GeneID:382018,GenBank:XP_017168364.1,MGI:MGI:3051532;Name=XP_017168364.1;gbkey=CDS;gene=Unc13a;product=protein unc-13 homolog A isoform X2;protein_id=XP_017168364.1;extra_copy_number=0
CM058248.1	Liftoff	CDS	81585201	81585364	.	-	.	ID=cds-XP_017168364.1;Parent=rna-XM_017312875.3;Dbxref=GeneID:382018,GenBank:XP_017168364.1,MGI:MGI:3051532;Name=XP_017168364.1;gbkey=CDS;gene=Unc13a;product=protein unc-13 homolog A isoform X2;protein_id=XP_017168364.1;extra_copy_number=0
CM058248.1	Liftoff	CDS	81586030	81586145	.	-	.	ID=cds-XP_017168364.1;Parent=rna-XM_017312875.3;Dbxref=GeneID:382018,GenBank:XP_017168364.1,MGI:MGI:3051532;Name=XP_017168364.1;gbkey=CDS;gene=Unc13a;product=protein unc-13 homolog A isoform X2;protein_id=XP_017168364.1;extra_copy_number=0
CM058248.1	Liftoff	CDS	81586311	81586480	.	-	.	ID=cds-XP_017168364.1;Parent=rna-XM_017312875.3;Dbxref=GeneID:382018,GenBank:XP_017168364.1,MGI:MGI:3051532;Name=XP_017168364.1;gbkey=CDS;gene=Unc13a;product=protein unc-13 homolog A isoform X2;protein_id=XP_017168364.1;extra_copy_number=0
CM058248.1	Liftoff	CDS	81586595	81586736	.	-	.	ID=cds-XP_017168364.1;Parent=rna-XM_017312875.3;Dbxref=GeneID:382018,GenBank:XP_017168364.1,MGI:MGI:3051532;Name=XP_017168364.1;gbkey=CDS;gene=Unc13a;product=protein unc-13 homolog A isoform X2;protein_id=XP_017168364.1;extra_copy_number=0
CM058248.1	Liftoff	CDS	81587465	81587692	.	-	.	ID=cds-XP_017168364.1;Parent=rna-XM_017312875.3;Dbxref=GeneID:382018,GenBank:XP_017168364.1,MGI:MGI:3051532;Name=XP_017168364.1;gbkey=CDS;gene=Unc13a;product=protein unc-13 homolog A isoform X2;protein_id=XP_017168364.1;extra_copy_number=0
CM058248.1	Liftoff	CDS	81588881	81589100	.	-	.	ID=cds-XP_017168364.1;Parent=rna-XM_017312875.3;Dbxref=GeneID:382018,GenBank:XP_017168364.1,MGI:MGI:3051532;Name=XP_017168364.1;gbkey=CDS;gene=Unc13a;product=protein unc-13 homolog A isoform X2;protein_id=XP_017168364.1;extra_copy_number=0
CM058248.1	Liftoff	CDS	81589210	81589281	.	-	.	ID=cds-XP_017168364.1;Parent=rna-XM_017312875.3;Dbxref=GeneID:382018,GenBank:XP_017168364.1,MGI:MGI:3051532;Name=XP_017168364.1;gbkey=CDS;gene=Unc13a;product=protein unc-13 homolog A isoform X2;protein_id=XP_017168364.1;extra_copy_number=0
CM058248.1	Liftoff	CDS	81589580	81589585	.	-	.	ID=cds-XP_017168364.1;Parent=rna-XM_017312875.3;Dbxref=GeneID:382018,GenBank:XP_017168364.1,MGI:MGI:3051532;Name=XP_017168364.1;gbkey=CDS;gene=Unc13a;product=protein unc-13 homolog A isoform X2;protein_id=XP_017168364.1;extra_copy_number=0
CM058248.1	Liftoff	CDS	81589740	81589818	.	-	.	ID=cds-XP_017168364.1;Parent=rna-XM_017312875.3;Dbxref=GeneID:382018,GenBank:XP_017168364.1,MGI:MGI:3051532;Name=XP_017168364.1;gbkey=CDS;gene=Unc13a;product=protein unc-13 homolog A isoform X2;protein_id=XP_017168364.1;extra_copy_number=0
CM058248.1	Liftoff	CDS	81590332	81590378	.	-	.	ID=cds-XP_017168364.1;Parent=rna-XM_017312875.3;Dbxref=GeneID:382018,GenBank:XP_017168364.1,MGI:MGI:3051532;Name=XP_017168364.1;gbkey=CDS;gene=Unc13a;product=protein unc-13 homolog A isoform X2;protein_id=XP_017168364.1;extra_copy_number=0
CM058248.1	Liftoff	CDS	81592082	81592190	.	-	.	ID=cds-XP_017168364.1;Parent=rna-XM_017312875.3;Dbxref=GeneID:382018,GenBank:XP_017168364.1,MGI:MGI:3051532;Name=XP_017168364.1;gbkey=CDS;gene=Unc13a;product=protein unc-13 homolog A isoform X2;protein_id=XP_017168364.1;extra_copy_number=0
CM058248.1	Liftoff	CDS	81592335	81592880	.	-	.	ID=cds-XP_017168364.1;Parent=rna-XM_017312875.3;Dbxref=GeneID:382018,GenBank:XP_017168364.1,MGI:MGI:3051532;Name=XP_017168364.1;gbkey=CDS;gene=Unc13a;product=protein unc-13 homolog A isoform X2;protein_id=XP_017168364.1;extra_copy_number=0
CM058248.1	Liftoff	CDS	81594521	81594728	.	-	.	ID=cds-XP_017168364.1;Parent=rna-XM_017312875.3;Dbxref=GeneID:382018,GenBank:XP_017168364.1,MGI:MGI:3051532;Name=XP_017168364.1;gbkey=CDS;gene=Unc13a;product=protein unc-13 homolog A isoform X2;protein_id=XP_017168364.1;extra_copy_number=0
CM058248.1	Liftoff	CDS	81595898	81595930	.	-	.	ID=cds-XP_017168364.1;Parent=rna-XM_017312875.3;Dbxref=GeneID:382018,GenBank:XP_017168364.1,MGI:MGI:3051532;Name=XP_017168364.1;gbkey=CDS;gene=Unc13a;product=protein unc-13 homolog A isoform X2;protein_id=XP_017168364.1;extra_copy_number=0
CM058248.1	Liftoff	CDS	81596560	81596614	.	-	.	ID=cds-XP_017168364.1;Parent=rna-XM_017312875.3;Dbxref=GeneID:382018,GenBank:XP_017168364.1,MGI:MGI:3051532;Name=XP_017168364.1;gbkey=CDS;gene=Unc13a;product=protein unc-13 homolog A isoform X2;protein_id=XP_017168364.1;extra_copy_number=0
CM058248.1	Liftoff	CDS	81596919	81597007	.	-	.	ID=cds-XP_017168364.1;Parent=rna-XM_017312875.3;Dbxref=GeneID:382018,GenBank:XP_017168364.1,MGI:MGI:3051532;Name=XP_017168364.1;gbkey=CDS;gene=Unc13a;product=protein unc-13 homolog A isoform X2;protein_id=XP_017168364.1;extra_copy_number=0
CM058248.1	Liftoff	CDS	81597242	81597365	.	-	.	ID=cds-XP_017168364.1;Parent=rna-XM_017312875.3;Dbxref=GeneID:382018,GenBank:XP_017168364.1,MGI:MGI:3051532;Name=XP_017168364.1;gbkey=CDS;gene=Unc13a;product=protein unc-13 homolog A isoform X2;protein_id=XP_017168364.1;extra_copy_number=0
CM058248.1	Liftoff	CDS	81598238	81598355	.	-	.	ID=cds-XP_017168364.1;Parent=rna-XM_017312875.3;Dbxref=GeneID:382018,GenBank:XP_017168364.1,MGI:MGI:3051532;Name=XP_017168364.1;gbkey=CDS;gene=Unc13a;product=protein unc-13 homolog A isoform X2;protein_id=XP_017168364.1;extra_copy_number=0
CM058248.1	Liftoff	CDS	81600057	81600156	.	-	.	ID=cds-XP_017168364.1;Parent=rna-XM_017312875.3;Dbxref=GeneID:382018,GenBank:XP_017168364.1,MGI:MGI:3051532;Name=XP_017168364.1;gbkey=CDS;gene=Unc13a;product=protein unc-13 homolog A isoform X2;protein_id=XP_017168364.1;extra_copy_number=0
CM058248.1	Liftoff	CDS	81600719	81600748	.	-	.	ID=cds-XP_017168364.1;Parent=rna-XM_017312875.3;Dbxref=GeneID:382018,GenBank:XP_017168364.1,MGI:MGI:3051532;Name=XP_017168364.1;gbkey=CDS;gene=Unc13a;product=protein unc-13 homolog A isoform X2;protein_id=XP_017168364.1;extra_copy_number=0
CM058248.1	Liftoff	CDS	81605704	81605725	.	-	.	ID=cds-XP_017168364.1;Parent=rna-XM_017312875.3;Dbxref=GeneID:382018,GenBank:XP_017168364.1,MGI:MGI:3051532;Name=XP_017168364.1;gbkey=CDS;gene=Unc13a;product=protein unc-13 homolog A isoform X2;protein_id=XP_017168364.1;extra_copy_number=0
CM058248.1	Liftoff	mRNA	81560952	81605850	.	-	.	ID=rna-XM_017312877.3;Parent=gene-Unc13a;Dbxref=GeneID:382018,GenBank:XM_017312877.3,MGI:MGI:3051532;Name=XM_017312877.3;gbkey=mRNA;gene=Unc13a;model_evidence=Supporting evidence includes similarity to: 34 ESTs%2C 641 long SRA reads%2C and 100%25 coverage of the annotated genomic feature by RNAseq alignments%2C including 14 samples with support for all annotated introns;product=unc-13 homolog A%2C transcript variant X6;transcript_id=XM_017312877.3;matches_ref_protein=True;valid_ORF=True;extra_copy_number=0
CM058248.1	Liftoff	exon	81560952	81563310	.	-	.	ID=exon-XM_017312877.3-44;Parent=rna-XM_017312877.3;Dbxref=GeneID:382018,GenBank:XM_017312877.3,MGI:MGI:3051532;gbkey=mRNA;gene=Unc13a;product=unc-13 homolog A%2C transcript variant X6;transcript_id=XM_017312877.3;extra_copy_number=0
CM058248.1	Liftoff	exon	81564103	81564262	.	-	.	ID=exon-XM_017312877.3-43;Parent=rna-XM_017312877.3;Dbxref=GeneID:382018,GenBank:XM_017312877.3,MGI:MGI:3051532;gbkey=mRNA;gene=Unc13a;product=unc-13 homolog A%2C transcript variant X6;transcript_id=XM_017312877.3;extra_copy_number=0
CM058248.1	Liftoff	exon	81564541	81564633	.	-	.	ID=exon-XM_017312877.3-42;Parent=rna-XM_017312877.3;Dbxref=GeneID:382018,GenBank:XM_017312877.3,MGI:MGI:3051532;gbkey=mRNA;gene=Unc13a;product=unc-13 homolog A%2C transcript variant X6;transcript_id=XM_017312877.3;extra_copy_number=0
CM058248.1	Liftoff	exon	81568108	81568255	.	-	.	ID=exon-XM_017312877.3-41;Parent=rna-XM_017312877.3;Dbxref=GeneID:382018,GenBank:XM_017312877.3,MGI:MGI:3051532;gbkey=mRNA;gene=Unc13a;product=unc-13 homolog A%2C transcript variant X6;transcript_id=XM_017312877.3;extra_copy_number=0
CM058248.1	Liftoff	exon	81568480	81568560	.	-	.	ID=exon-XM_017312877.3-40;Parent=rna-XM_017312877.3;Dbxref=GeneID:382018,GenBank:XM_017312877.3,MGI:MGI:3051532;gbkey=mRNA;gene=Unc13a;product=unc-13 homolog A%2C transcript variant X6;transcript_id=XM_017312877.3;extra_copy_number=0
CM058248.1	Liftoff	exon	81568761	81568817	.	-	.	ID=exon-XM_017312877.3-39;Parent=rna-XM_017312877.3;Dbxref=GeneID:382018,GenBank:XM_017312877.3,MGI:MGI:3051532;gbkey=mRNA;gene=Unc13a;product=unc-13 homolog A%2C transcript variant X6;transcript_id=XM_017312877.3;extra_copy_number=0
```
